## Supplementary material for "Significantly Improved Mouse and Rat Genome Annotation Using Sequence Read Archive RNA-seq Data": mouse_SRA_GENCODE_M37.gtf: mouse_SRA_GENCODE_M37.gtf (part 976 of 1572)

```
chr4	ENSEMBL_gcm37	exon	53247387	53247521	0.00710613717964148	+	.	gene_id "ENSMUSG00000086947.4"; transcript_id "ENSMUSG00000086947.4_tx_3"; exon_id "chr4_53247387_53247521_+"; exonnum "2"; txlen "1785";
chr4	ENSEMBL_gcm37	exon	53247387	53247521	0.00710613717964148	+	.	gene_id "ENSMUSG00000086947.4"; transcript_id "ENSMUSG00000086947.4_tx_4"; exon_id "chr4_53247387_53247521_+"; exonnum "2"; txlen "941";
chr4	HAVANA	exon	53247387	53247776	0	+	.	gene_id "ENSMUSG00000086947.4"; transcript_id "ENSMUST00000362897.1"; gene_type "lncRNA"; gene_name "4930522O17Rik"; transcript_type "lncRNA"; transcript_name "4930522O17Rik-210"; exon_number 2; exon_id "ENSMUSE00001714210.1"; level 2; mgi_id "MGI:1925430"; tag "TAGENE"; havana_gene "OTTMUSG00000007158.1";
chr4	HAVANA	exon	53247387	53247777	0	+	.	gene_id "ENSMUSG00000086947.4"; transcript_id "ENSMUST00000362907.1"; gene_type "lncRNA"; gene_name "4930522O17Rik"; transcript_type "lncRNA"; transcript_name "4930522O17Rik-220"; exon_number 3; exon_id "ENSMUSE00001714205.1"; level 2; mgi_id "MGI:1925430"; tag "TAGENE"; havana_gene "OTTMUSG00000007158.1";
chr4	HAVANA	exon	53247387	53247779	0	+	.	gene_id "ENSMUSG00000086947.4"; transcript_id "ENSMUST00000362908.1"; gene_type "lncRNA"; gene_name "4930522O17Rik"; transcript_type "lncRNA"; transcript_name "4930522O17Rik-221"; exon_number 2; exon_id "ENSMUSE00001714179.1"; level 2; mgi_id "MGI:1925430"; tag "TAGENE"; havana_gene "OTTMUSG00000007158.1";
chr4	HAVANA	exon	53247393	53247521	0	+	.	gene_id "ENSMUSG00000086947.4"; transcript_id "ENSMUST00000362901.1"; gene_type "lncRNA"; gene_name "4930522O17Rik"; transcript_type "lncRNA"; transcript_name "4930522O17Rik-214"; exon_number 2; exon_id "ENSMUSE00001714212.1"; level 2; mgi_id "MGI:1925430"; tag "TAGENE"; havana_gene "OTTMUSG00000007158.1";
chr4	HAVANA	exon	53247393	53247521	0	+	.	gene_id "ENSMUSG00000086947.4"; transcript_id "ENSMUST00000362900.1"; gene_type "lncRNA"; gene_name "4930522O17Rik"; transcript_type "lncRNA"; transcript_name "4930522O17Rik-213"; exon_number 3; exon_id "ENSMUSE00001714212.1"; level 2; mgi_id "MGI:1925430"; tag "basic"; tag "TAGENE"; havana_gene "OTTMUSG00000007158.1";
chr4	HAVANA	exon	53249039	53249105	0	+	.	gene_id "ENSMUSG00000086947.4"; transcript_id "ENSMUST00000362896.1"; gene_type "lncRNA"; gene_name "4930522O17Rik"; transcript_type "lncRNA"; transcript_name "4930522O17Rik-209"; exon_number 3; exon_id "ENSMUSE00001480051.1"; level 2; mgi_id "MGI:1925430"; tag "basic"; tag "TAGENE"; havana_gene "OTTMUSG00000007158.1";
chr4	HAVANA	exon	53249039	53249105	0	+	.	gene_id "ENSMUSG00000086947.4"; transcript_id "ENSMUST00000242940.2"; gene_type "lncRNA"; gene_name "4930522O17Rik"; transcript_type "lncRNA"; transcript_name "4930522O17Rik-202"; exon_number 3; exon_id "ENSMUSE00001480051.1"; level 2; mgi_id "MGI:1925430"; tag "TAGENE"; havana_gene "OTTMUSG00000007158.1";
chr4	HAVANA	exon	53251018	53251122	0	+	.	gene_id "ENSMUSG00000086947.4"; transcript_id "ENSMUST00000362903.1"; gene_type "lncRNA"; gene_name "4930522O17Rik"; transcript_type "lncRNA"; transcript_name "4930522O17Rik-216"; exon_number 4; exon_id "ENSMUSE00001714211.1"; level 2; mgi_id "MGI:1925430"; tag "TAGENE"; havana_gene "OTTMUSG00000007158.1";
chr4	HAVANA	exon	53251018	53251122	0	+	.	gene_id "ENSMUSG00000086947.4"; transcript_id "ENSMUST00000362904.1"; gene_type "lncRNA"; gene_name "4930522O17Rik"; transcript_type "lncRNA"; transcript_name "4930522O17Rik-217"; exon_number 2; exon_id "ENSMUSE00001714211.1"; level 2; mgi_id "MGI:1925430"; tag "basic"; tag "TAGENE"; havana_gene "OTTMUSG00000007158.1";
chr4	HAVANA	exon	53251018	53251122	0	+	.	gene_id "ENSMUSG00000086947.4"; transcript_id "ENSMUST00000362906.1"; gene_type "lncRNA"; gene_name "4930522O17Rik"; transcript_type "lncRNA"; transcript_name "4930522O17Rik-219"; exon_number 3; exon_id "ENSMUSE00001714211.1"; level 2; mgi_id "MGI:1925430"; tag "TAGENE"; havana_gene "OTTMUSG00000007158.1";
chr4	HAVANA	exon	53251018	53251124	0	+	.	gene_id "ENSMUSG00000086947.4"; transcript_id "ENSMUST00000243754.2"; gene_type "lncRNA"; gene_name "4930522O17Rik"; transcript_type "lncRNA"; transcript_name "4930522O17Rik-203"; exon_number 3; exon_id "ENSMUSE00001714202.1"; level 2; mgi_id "MGI:1925430"; tag "TAGENE"; havana_gene "OTTMUSG00000007158.1";
chr4	HAVANA	exon	53251018	53251124	0	+	.	gene_id "ENSMUSG00000086947.4"; transcript_id "ENSMUST00000242940.2"; gene_type "lncRNA"; gene_name "4930522O17Rik"; transcript_type "lncRNA"; transcript_name "4930522O17Rik-202"; exon_number 4; exon_id "ENSMUSE00001714202.1"; level 2; mgi_id "MGI:1925430"; tag "TAGENE"; havana_gene "OTTMUSG00000007158.1";
chr4	HAVANA	exon	53251018	53251124	0	+	.	gene_id "ENSMUSG00000086947.4"; transcript_id "ENSMUST00000362901.1"; gene_type "lncRNA"; gene_name "4930522O17Rik"; transcript_type "lncRNA"; transcript_name "4930522O17Rik-214"; exon_number 3; exon_id "ENSMUSE00001714202.1"; level 2; mgi_id "MGI:1925430"; tag "TAGENE"; havana_gene "OTTMUSG00000007158.1";
chr4	HAVANA	exon	53251018	53251124	0	+	.	gene_id "ENSMUSG00000086947.4"; transcript_id "ENSMUST00000362902.1"; gene_type "lncRNA"; gene_name "4930522O17Rik"; transcript_type "lncRNA"; transcript_name "4930522O17Rik-215"; exon_number 3; exon_id "ENSMUSE00001714202.1"; level 2; mgi_id "MGI:1925430"; tag "TAGENE"; havana_gene "OTTMUSG00000007158.1";
chr4	HAVANA	exon	53251018	53251124	0	+	.	gene_id "ENSMUSG00000086947.4"; transcript_id "ENSMUST00000362905.1"; gene_type "lncRNA"; gene_name "4930522O17Rik"; transcript_type "lncRNA"; transcript_name "4930522O17Rik-218"; exon_number 3; exon_id "ENSMUSE00001714202.1"; level 2; mgi_id "MGI:1925430"; tag "TAGENE"; havana_gene "OTTMUSG00000007158.1";
chr4	HAVANA	exon	53251018	53251125	0	+	.	gene_id "ENSMUSG00000086947.4"; transcript_id "ENSMUST00000362899.1"; gene_type "lncRNA"; gene_name "4930522O17Rik"; transcript_type "lncRNA"; transcript_name "4930522O17Rik-212"; exon_number 3; exon_id "ENSMUSE00001714188.1"; level 2; mgi_id "MGI:1925430"; tag "TAGENE"; havana_gene "OTTMUSG00000007158.1";
chr4	HAVANA	exon	53251018	53251125	0	+	.	gene_id "ENSMUSG00000086947.4"; transcript_id "ENSMUST00000362900.1"; gene_type "lncRNA"; gene_name "4930522O17Rik"; transcript_type "lncRNA"; transcript_name "4930522O17Rik-213"; exon_number 4; exon_id "ENSMUSE00001714188.1"; level 2; mgi_id "MGI:1925430"; tag "basic"; tag "TAGENE"; havana_gene "OTTMUSG00000007158.1";
chr4	HAVANA	exon	53251018	53251126	0	+	.	gene_id "ENSMUSG00000086947.4"; transcript_id "ENSMUST00000362896.1"; gene_type "lncRNA"; gene_name "4930522O17Rik"; transcript_type "lncRNA"; transcript_name "4930522O17Rik-209"; exon_number 4; exon_id "ENSMUSE00001714204.1"; level 2; mgi_id "MGI:1925430"; tag "basic"; tag "TAGENE"; havana_gene "OTTMUSG00000007158.1";
chr4	HAVANA	exon	53251018	53251126	0	+	.	gene_id "ENSMUSG00000086947.4"; transcript_id "ENSMUST00000244889.2"; gene_type "lncRNA"; gene_name "4930522O17Rik"; transcript_type "lncRNA"; transcript_name "4930522O17Rik-204"; exon_number 3; exon_id "ENSMUSE00001714204.1"; level 2; mgi_id "MGI:1925430"; tag "TAGENE"; havana_gene "OTTMUSG00000007158.1";
chr4	HAVANA	exon	53251018	53251131	0	+	.	gene_id "ENSMUSG00000086947.4"; transcript_id "ENSMUST00000362898.1"; gene_type "lncRNA"; gene_name "4930522O17Rik"; transcript_type "lncRNA"; transcript_name "4930522O17Rik-211"; exon_number 4; exon_id "ENSMUSE00001714201.1"; level 2; mgi_id "MGI:1925430"; tag "TAGENE"; havana_gene "OTTMUSG00000007158.1";
chr4	HAVANA	exon	53251018	53251135	0	+	.	gene_id "ENSMUSG00000086947.4"; transcript_id "ENSMUST00000155178.3"; gene_type "lncRNA"; gene_name "4930522O17Rik"; transcript_type "lncRNA"; transcript_name "4930522O17Rik-201"; exon_number 3; exon_id "ENSMUSE00001714209.1"; level 2; transcript_support_level "1"; mgi_id "MGI:1925430"; tag "TAGENE"; havana_gene "OTTMUSG00000007158.1"; havana_transcript "OTTMUST00000016511.1";
chr4	HAVANA	exon	53262931	53263085	0	+	.	gene_id "ENSMUSG00000086947.4"; transcript_id "ENSMUST00000362892.1"; gene_type "lncRNA"; gene_name "4930522O17Rik"; transcript_type "lncRNA"; transcript_name "4930522O17Rik-205"; exon_number 3; exon_id "ENSMUSE00001714208.1"; level 2; mgi_id "MGI:1925430"; tag "basic"; tag "Ensembl_canonical"; tag "GENCODE_Primary"; tag "TAGENE"; havana_gene "OTTMUSG00000007158.1";
chr4	HAVANA	exon	53262931	53263085	0	+	.	gene_id "ENSMUSG00000086947.4"; transcript_id "ENSMUST00000362894.1"; gene_type "lncRNA"; gene_name "4930522O17Rik"; transcript_type "lncRNA"; transcript_name "4930522O17Rik-207"; exon_number 3; exon_id "ENSMUSE00001714208.1"; level 2; mgi_id "MGI:1925430"; tag "basic"; tag "TAGENE"; havana_gene "OTTMUSG00000007158.1";
chr4	ENSEMBL_gcm37	exon	53262931	53263085	0.00710613717964148	+	.	gene_id "ENSMUSG00000086947.4"; transcript_id "ENSMUSG00000086947.4_tx_3"; exon_id "chr4_53262931_53263085_+"; exonnum "3"; txlen "1785";
chr4	ENSEMBL_gcm37	exon	53262931	53263085	0.00710613717964148	+	.	gene_id "ENSMUSG00000086947.4"; transcript_id "ENSMUSG00000086947.4_tx_4"; exon_id "chr4_53262931_53263085_+"; exonnum "3"; txlen "941";
chr4	HAVANA	exon	53262962	53263085	0	+	.	gene_id "ENSMUSG00000086947.4"; transcript_id "ENSMUST00000362893.1"; gene_type "lncRNA"; gene_name "4930522O17Rik"; transcript_type "lncRNA"; transcript_name "4930522O17Rik-206"; exon_number 3; exon_id "ENSMUSE00001714183.1"; level 2; mgi_id "MGI:1925430"; tag "TAGENE"; havana_gene "OTTMUSG00000007158.1";
chr4	HAVANA	exon	53262962	53263085	0	+	.	gene_id "ENSMUSG00000086947.4"; transcript_id "ENSMUST00000362895.1"; gene_type "lncRNA"; gene_name "4930522O17Rik"; transcript_type "lncRNA"; transcript_name "4930522O17Rik-208"; exon_number 3; exon_id "ENSMUSE00001714183.1"; level 2; mgi_id "MGI:1925430"; tag "basic"; tag "TAGENE"; havana_gene "OTTMUSG00000007158.1";
chr4	HAVANA	exon	53264822	53264875	0	+	.	gene_id "ENSMUSG00000086947.4"; transcript_id "ENSMUST00000362892.1"; gene_type "lncRNA"; gene_name "4930522O17Rik"; transcript_type "lncRNA"; transcript_name "4930522O17Rik-205"; exon_number 4; exon_id "ENSMUSE00001714198.1"; level 2; mgi_id "MGI:1925430"; tag "basic"; tag "Ensembl_canonical"; tag "GENCODE_Primary"; tag "TAGENE"; havana_gene "OTTMUSG00000007158.1";
chr4	HAVANA	exon	53264822	53264875	0	+	.	gene_id "ENSMUSG00000086947.4"; transcript_id "ENSMUST00000362893.1"; gene_type "lncRNA"; gene_name "4930522O17Rik"; transcript_type "lncRNA"; transcript_name "4930522O17Rik-206"; exon_number 4; exon_id "ENSMUSE00001714198.1"; level 2; mgi_id "MGI:1925430"; tag "TAGENE"; havana_gene "OTTMUSG00000007158.1";
chr4	HAVANA	exon	53264822	53264875	0	+	.	gene_id "ENSMUSG00000086947.4"; transcript_id "ENSMUST00000362894.1"; gene_type "lncRNA"; gene_name "4930522O17Rik"; transcript_type "lncRNA"; transcript_name "4930522O17Rik-207"; exon_number 4; exon_id "ENSMUSE00001714198.1"; level 2; mgi_id "MGI:1925430"; tag "basic"; tag "TAGENE"; havana_gene "OTTMUSG00000007158.1";
chr4	HAVANA	exon	53264822	53264875	0	+	.	gene_id "ENSMUSG00000086947.4"; transcript_id "ENSMUST00000362895.1"; gene_type "lncRNA"; gene_name "4930522O17Rik"; transcript_type "lncRNA"; transcript_name "4930522O17Rik-208"; exon_number 4; exon_id "ENSMUSE00001714198.1"; level 2; mgi_id "MGI:1925430"; tag "basic"; tag "TAGENE"; havana_gene "OTTMUSG00000007158.1";
chr4	ENSEMBL_gcm37	exon	53264822	53264875	0.00710613717964148	+	.	gene_id "ENSMUSG00000086947.4"; transcript_id "ENSMUSG00000086947.4_tx_3"; exon_id "chr4_53264822_53264875_+"; exonnum "4"; txlen "1785";
chr4	ENSEMBL_gcm37	exon	53264822	53264875	0.00710613717964148	+	.	gene_id "ENSMUSG00000086947.4"; transcript_id "ENSMUSG00000086947.4_tx_4"; exon_id "chr4_53264822_53264875_+"; exonnum "4"; txlen "941";
chr4	HAVANA	exon	53264993	53265258	0	+	.	gene_id "ENSMUSG00000086947.4"; transcript_id "ENSMUST00000362895.1"; gene_type "lncRNA"; gene_name "4930522O17Rik"; transcript_type "lncRNA"; transcript_name "4930522O17Rik-208"; exon_number 5; exon_id "ENSMUSE00001714214.1"; level 2; mgi_id "MGI:1925430"; tag "basic"; tag "TAGENE"; havana_gene "OTTMUSG00000007158.1";
chr4	sragcm37_mid	exon	53264993	53265996	0.00710613717964148	+	.	gene_id "ENSMUSG00000086947.4"; transcript_id "ENSMUSG00000086947.4_tx_3"; exon_id "chr4_53264993_53265996_+"; exonnum "5"; txlen "1785";
chr4	HAVANA	exon	53264993	53266122	0	+	.	gene_id "ENSMUSG00000086947.4"; transcript_id "ENSMUST00000362892.1"; gene_type "lncRNA"; gene_name "4930522O17Rik"; transcript_type "lncRNA"; transcript_name "4930522O17Rik-205"; exon_number 5; exon_id "ENSMUSE00001714187.1"; level 2; mgi_id "MGI:1925430"; tag "basic"; tag "Ensembl_canonical"; tag "GENCODE_Primary"; tag "TAGENE"; havana_gene "OTTMUSG00000007158.1";
chr4	HAVANA	exon	53264993	53266122	0	+	.	gene_id "ENSMUSG00000086947.4"; transcript_id "ENSMUST00000362893.1"; gene_type "lncRNA"; gene_name "4930522O17Rik"; transcript_type "lncRNA"; transcript_name "4930522O17Rik-206"; exon_number 5; exon_id "ENSMUSE00001714187.1"; level 2; mgi_id "MGI:1925430"; tag "TAGENE"; havana_gene "OTTMUSG00000007158.1";
chr4	HAVANA	exon	53264993	53266132	0	+	.	gene_id "ENSMUSG00000086947.4"; transcript_id "ENSMUST00000362894.1"; gene_type "lncRNA"; gene_name "4930522O17Rik"; transcript_type "lncRNA"; transcript_name "4930522O17Rik-207"; exon_number 5; exon_id "ENSMUSE00001714186.1"; level 2; mgi_id "MGI:1925430"; tag "basic"; tag "TAGENE"; havana_gene "OTTMUSG00000007158.1";
chr4	sragcm37_mid	exon	53265837	53265996	0.00710613717964148	+	.	gene_id "ENSMUSG00000086947.4"; transcript_id "ENSMUSG00000086947.4_tx_4"; exon_id "chr4_53265837_53265996_+"; exonnum "5"; txlen "941";
chr4	sragcm37_mid	exon	53268606	53268757	0.00710613717964148	+	.	gene_id "ENSMUSG00000086947.4"; transcript_id "ENSMUSG00000086947.4_tx_3"; exon_id "chr4_53268606_53268757_+"; exonnum "6"; txlen "1785";
chr4	sragcm37_mid	exon	53268606	53268757	0.00710613717964148	+	.	gene_id "ENSMUSG00000086947.4"; transcript_id "ENSMUSG00000086947.4_tx_4"; exon_id "chr4_53268606_53268757_+"; exonnum "6"; txlen "941";
chr4	sragcm37_ss	exon	53268975	53269053	0.00710613717964148	+	.	gene_id "ENSMUSG00000086947.4"; transcript_id "ENSMUSG00000086947.4_tx_3"; exon_id "chr4_53268975_53269053_+"; exonnum "7"; txlen "1785";
chr4	sragcm37_ss	exon	53268975	53269053	0.00710613717964148	+	.	gene_id "ENSMUSG00000086947.4"; transcript_id "ENSMUSG00000086947.4_tx_4"; exon_id "chr4_53268975_53269053_+"; exonnum "7"; txlen "941";
chr4	sragcm37_es	exon	53278338	53278463	0.0196592020821611	+	.	gene_id "sragcm37_gene_9430"; transcript_id "sragcm37_gene_9430_tx_1"; exon_id "chr4_53278338_53278463_+"; exonnum "1"; txlen "814";
chr4	sragcm37_ss	exon	53282487	53283174	0.0196592020821611	+	.	gene_id "sragcm37_gene_9430"; transcript_id "sragcm37_gene_9430_tx_1"; exon_id "chr4_53282487_53283174_+"; exonnum "2"; txlen "814";
chr4	HAVANA	exon	53297109	53297209	0	+	.	gene_id "ENSMUSG00000141115.1"; transcript_id "ENSMUST00000363256.1"; gene_type "lncRNA"; gene_name "ENSMUSG00000141115"; transcript_type "lncRNA"; transcript_name "ENSMUST00000363256"; exon_number 1; exon_id "ENSMUSE00001714866.1"; level 2; tag "TAGENE";
chr4	HAVANA	transcript	53297109	53303528	0	+	.	gene_id "ENSMUSG00000141115.1"; transcript_id "ENSMUST00000363256.1"; gene_type "lncRNA"; gene_name "ENSMUSG00000141115"; transcript_type "lncRNA"; transcript_name "ENSMUST00000363256"; level 2; tag "TAGENE";
chr4	HAVANA	gene	53297109	53311015	0	+	.	gene_id "ENSMUSG00000141115.1"; gene_type "lncRNA"; gene_name "ENSMUSG00000141115"; level 2;
chr4	HAVANA	exon	53297142	53297209	0	+	.	gene_id "ENSMUSG00000141115.1"; transcript_id "ENSMUST00000363255.1"; gene_type "lncRNA"; gene_name "ENSMUSG00000141115"; transcript_type "lncRNA"; transcript_name "ENSMUST00000363255"; exon_number 1; exon_id "ENSMUSE00001714865.1"; level 2; tag "basic"; tag "Ensembl_canonical"; tag "GENCODE_Primary"; tag "TAGENE";
chr4	HAVANA	transcript	53297142	53311015	0	+	.	gene_id "ENSMUSG00000141115.1"; transcript_id "ENSMUST00000363255.1"; gene_type "lncRNA"; gene_name "ENSMUSG00000141115"; transcript_type "lncRNA"; transcript_name "ENSMUST00000363255"; level 2; tag "basic"; tag "Ensembl_canonical"; tag "GENCODE_Primary"; tag "TAGENE";
chr4	HAVANA	exon	53297515	53297711	0	+	.	gene_id "ENSMUSG00000141115.1"; transcript_id "ENSMUST00000363256.1"; gene_type "lncRNA"; gene_name "ENSMUSG00000141115"; transcript_type "lncRNA"; transcript_name "ENSMUST00000363256"; exon_number 2; exon_id "ENSMUSE00001714869.1"; level 2; tag "TAGENE";
chr4	HAVANA	exon	53297515	53297711	0	+	.	gene_id "ENSMUSG00000141115.1"; transcript_id "ENSMUST00000363255.1"; gene_type "lncRNA"; gene_name "ENSMUSG00000141115"; transcript_type "lncRNA"; transcript_name "ENSMUST00000363255"; exon_number 2; exon_id "ENSMUSE00001714869.1"; level 2; tag "basic"; tag "Ensembl_canonical"; tag "GENCODE_Primary"; tag "TAGENE";
chr4	HAVANA	exon	53303414	53303528	0	+	.	gene_id "ENSMUSG00000141115.1"; transcript_id "ENSMUST00000363256.1"; gene_type "lncRNA"; gene_name "ENSMUSG00000141115"; transcript_type "lncRNA"; transcript_name "ENSMUST00000363256"; exon_number 3; exon_id "ENSMUSE00001714871.1"; level 2; tag "TAGENE";
chr4	sragcm37_es	exon	53305002	53305119	0.0119940745786987	+	.	gene_id "ENSMUSG00000141115.1"; transcript_id "ENSMUSG00000141115.1_tx_3"; exon_id "chr4_53305002_53305119_+"; exonnum "1"; txlen "701";
chr4	HAVANA	exon	53306777	53306904	0	+	.	gene_id "ENSMUSG00000141115.1"; transcript_id "ENSMUST00000363255.1"; gene_type "lncRNA"; gene_name "ENSMUSG00000141115"; transcript_type "lncRNA"; transcript_name "ENSMUST00000363255"; exon_number 3; exon_id "ENSMUSE00001714867.1"; level 2; tag "basic"; tag "Ensembl_canonical"; tag "GENCODE_Primary"; tag "TAGENE";
chr4	ENSEMBL_gcm37	exon	53306777	53306904	0.0119940745786987	+	.	gene_id "ENSMUSG00000141115.1"; transcript_id "ENSMUSG00000141115.1_tx_3"; exon_id "chr4_53306777_53306904_+"; exonnum "2"; txlen "701";
chr4	HAVANA	exon	53307733	53307858	0	+	.	gene_id "ENSMUSG00000141115.1"; transcript_id "ENSMUST00000363255.1"; gene_type "lncRNA"; gene_name "ENSMUSG00000141115"; transcript_type "lncRNA"; transcript_name "ENSMUST00000363255"; exon_number 4; exon_id "ENSMUSE00001714870.1"; level 2; tag "basic"; tag "Ensembl_canonical"; tag "GENCODE_Primary"; tag "TAGENE";
chr4	ENSEMBL_gcm37	exon	53307733	53307858	0.0119940745786987	+	.	gene_id "ENSMUSG00000141115.1"; transcript_id "ENSMUSG00000141115.1_tx_3"; exon_id "chr4_53307733_53307858_+"; exonnum "3"; txlen "701";
chr4	HAVANA	gene	53308226	53308672	0	+	.	gene_id "ENSMUSG00000083735.2"; gene_type "processed_pseudogene"; gene_name "Gm12495"; level 2; mgi_id "MGI:3650574"; havana_gene "OTTMUSG00000007160.1";
chr4	HAVANA	transcript	53308226	53308672	0	+	.	gene_id "ENSMUSG00000083735.2"; transcript_id "ENSMUST00000119750.2"; gene_type "processed_pseudogene"; gene_name "Gm12495"; transcript_type "processed_pseudogene"; transcript_name "Gm12495-201"; level 2; transcript_support_level "NA"; mgi_id "MGI:3650574"; ont "PGO:0000004"; tag "basic"; tag "Ensembl_canonical"; tag "GENCODE_Primary"; havana_gene "OTTMUSG00000007160.1"; havana_transcript "OTTMUST00000016514.1";
chr4	HAVANA	exon	53308226	53308672	0	+	.	gene_id "ENSMUSG00000083735.2"; transcript_id "ENSMUST00000119750.2"; gene_type "processed_pseudogene"; gene_name "Gm12495"; transcript_type "processed_pseudogene"; transcript_name "Gm12495-201"; exon_number 1; exon_id "ENSMUSE00000713609.2"; level 2; transcript_support_level "NA"; mgi_id "MGI:3650574"; ont "PGO:0000004"; tag "basic"; tag "Ensembl_canonical"; tag "GENCODE_Primary"; havana_gene "OTTMUSG00000007160.1"; havana_transcript "OTTMUST00000016514.1";
chr4	HAVANA	exon	53310687	53311015	0	+	.	gene_id "ENSMUSG00000141115.1"; transcript_id "ENSMUST00000363255.1"; gene_type "lncRNA"; gene_name "ENSMUSG00000141115"; transcript_type "lncRNA"; transcript_name "ENSMUST00000363255"; exon_number 5; exon_id "ENSMUSE00001714868.1"; level 2; tag "basic"; tag "Ensembl_canonical"; tag "GENCODE_Primary"; tag "TAGENE";
chr4	ENSEMBL_gcm37	exon	53310687	53311015	0.0119940745786987	+	.	gene_id "ENSMUSG00000141115.1"; transcript_id "ENSMUSG00000141115.1_tx_3"; exon_id "chr4_53310687_53311015_+"; exonnum "4"; txlen "701";
chr4	HAVANA	exon	53327718	53327841	0	+	.	gene_id "ENSMUSG00000141155.1"; transcript_id "ENSMUST00000363381.1"; gene_type "lncRNA"; gene_name "ENSMUSG00000141155"; transcript_type "lncRNA"; transcript_name "ENSMUST00000363381"; exon_number 1; exon_id "ENSMUSE00001715138.1"; level 2; tag "basic"; tag "Ensembl_canonical"; tag "GENCODE_Primary"; tag "TAGENE";
chr4	HAVANA	gene	53327718	53335095	0	+	.	gene_id "ENSMUSG00000141155.1"; gene_type "lncRNA"; gene_name "ENSMUSG00000141155"; level 2;
chr4	HAVANA	transcript	53327718	53335095	0	+	.	gene_id "ENSMUSG00000141155.1"; transcript_id "ENSMUST00000363381.1"; gene_type "lncRNA"; gene_name "ENSMUSG00000141155"; transcript_type "lncRNA"; transcript_name "ENSMUST00000363381"; level 2; tag "basic"; tag "Ensembl_canonical"; tag "GENCODE_Primary"; tag "TAGENE";
chr4	HAVANA	exon	53334906	53335095	0	+	.	gene_id "ENSMUSG00000141155.1"; transcript_id "ENSMUST00000363381.1"; gene_type "lncRNA"; gene_name "ENSMUSG00000141155"; transcript_type "lncRNA"; transcript_name "ENSMUST00000363381"; exon_number 2; exon_id "ENSMUSE00001715139.1"; level 2; tag "basic"; tag "Ensembl_canonical"; tag "GENCODE_Primary"; tag "TAGENE";
chr4	HAVANA	exon	53341391	53341537	0	+	.	gene_id "ENSMUSG00000121143.2"; transcript_id "ENSMUST00000247280.2"; gene_type "lncRNA"; gene_name "Gm57155"; transcript_type "lncRNA"; transcript_name "Gm57155-201"; exon_number 1; exon_id "ENSMUSE00001590432.1"; level 2; mgi_id "MGI:7338223"; tag "TAGENE";
chr4	HAVANA	transcript	53341391	53342792	0	+	.	gene_id "ENSMUSG00000121143.2"; transcript_id "ENSMUST00000247280.2"; gene_type "lncRNA"; gene_name "Gm57155"; transcript_type "lncRNA"; transcript_name "Gm57155-201"; level 2; mgi_id "MGI:7338223"; tag "TAGENE";
chr4	HAVANA	gene	53341391	53356057	0	+	.	gene_id "ENSMUSG00000121143.2"; gene_type "lncRNA"; gene_name "Gm57155"; level 2; mgi_id "MGI:7338223";
chr4	HAVANA	exon	53341420	53341537	0	+	.	gene_id "ENSMUSG00000121143.2"; transcript_id "ENSMUST00000298650.1"; gene_type "lncRNA"; gene_name "Gm57155"; transcript_type "lncRNA"; transcript_name "Gm57155-202"; exon_number 1; exon_id "ENSMUSE00001590436.1"; level 2; mgi_id "MGI:7338223"; tag "basic"; tag "Ensembl_canonical"; tag "GENCODE_Primary"; tag "TAGENE";
chr4	ENSEMBL_gcm37	exon	53341420	53341537	0.0417820135629463	+	.	gene_id "ENSMUSG00000121143.2"; transcript_id "ENSMUSG00000121143.2_tx_1"; exon_id "chr4_53341420_53341537_+"; exonnum "1"; txlen "834";
chr4	ENSEMBL_gcm37	exon	53341420	53341537	0.00794506907272233	+	.	gene_id "ENSMUSG00000121143.2"; transcript_id "ENSMUSG00000121143.2_tx_10"; exon_id "chr4_53341420_53341537_+"; exonnum "1"; txlen "999";
chr4	ENSEMBL_gcm37	exon	53341420	53341537	0.00756673245021174	+	.	gene_id "ENSMUSG00000121143.2"; transcript_id "ENSMUSG00000121143.2_tx_11"; exon_id "chr4_53341420_53341537_+"; exonnum "1"; txlen "755";
chr4	ENSEMBL_gcm37	exon	53341420	53341537	0.00756673245021174	+	.	gene_id "ENSMUSG00000121143.2"; transcript_id "ENSMUSG00000121143.2_tx_12"; exon_id "chr4_53341420_53341537_+"; exonnum "1"; txlen "911";
chr4	ENSEMBL_gcm37	exon	53341420	53341537	0.00756673245021174	+	.	gene_id "ENSMUSG00000121143.2"; transcript_id "ENSMUSG00000121143.2_tx_13"; exon_id "chr4_53341420_53341537_+"; exonnum "1"; txlen "930";
chr4	ENSEMBL_gcm37	exon	53341420	53341537	0.00756673245021174	+	.	gene_id "ENSMUSG00000121143.2"; transcript_id "ENSMUSG00000121143.2_tx_14"; exon_id "chr4_53341420_53341537_+"; exonnum "1"; txlen "882";
chr4	ENSEMBL_gcm37	exon	53341420	53341537	0.0242135438406776	+	.	gene_id "ENSMUSG00000121143.2"; transcript_id "ENSMUSG00000121143.2_tx_4"; exon_id "chr4_53341420_53341537_+"; exonnum "1"; txlen "853";
chr4	ENSEMBL_gcm37	exon	53341420	53341537	0.0132417817878705	+	.	gene_id "ENSMUSG00000121143.2"; transcript_id "ENSMUSG00000121143.2_tx_5"; exon_id "chr4_53341420_53341537_+"; exonnum "1"; txlen "1009";
chr4	ENSEMBL_gcm37	exon	53341420	53341537	0.0132417817878705	+	.	gene_id "ENSMUSG00000121143.2"; transcript_id "ENSMUSG00000121143.2_tx_6"; exon_id "chr4_53341420_53341537_+"; exonnum "1"; txlen "1028";
chr4	ENSEMBL_gcm37	exon	53341420	53341537	0.0118408805244455	+	.	gene_id "ENSMUSG00000121143.2"; transcript_id "ENSMUSG00000121143.2_tx_7"; exon_id "chr4_53341420_53341537_+"; exonnum "1"; txlen "736";
chr4	ENSEMBL_gcm37	exon	53341420	53341537	0.00794506907272233	+	.	gene_id "ENSMUSG00000121143.2"; transcript_id "ENSMUSG00000121143.2_tx_9"; exon_id "chr4_53341420_53341537_+"; exonnum "1"; txlen "980";
chr4	HAVANA	transcript	53341420	53356057	0	+	.	gene_id "ENSMUSG00000121143.2"; transcript_id "ENSMUST00000298650.1"; gene_type "lncRNA"; gene_name "Gm57155"; transcript_type "lncRNA"; transcript_name "Gm57155-202"; level 2; mgi_id "MGI:7338223"; tag "basic"; tag "Ensembl_canonical"; tag "GENCODE_Primary"; tag "TAGENE";
chr4	HAVANA	exon	53342595	53342684	0	+	.	gene_id "ENSMUSG00000121143.2"; transcript_id "ENSMUST00000298650.1"; gene_type "lncRNA"; gene_name "Gm57155"; transcript_type "lncRNA"; transcript_name "Gm57155-202"; exon_number 2; exon_id "ENSMUSE00001590433.1"; level 2; mgi_id "MGI:7338223"; tag "basic"; tag "Ensembl_canonical"; tag "GENCODE_Primary"; tag "TAGENE";
chr4	ENSEMBL_gcm37	exon	53342595	53342684	0.0417820135629463	+	.	gene_id "ENSMUSG00000121143.2"; transcript_id "ENSMUSG00000121143.2_tx_1"; exon_id "chr4_53342595_53342684_+"; exonnum "2"; txlen "834";
chr4	ENSEMBL_gcm37	exon	53342595	53342684	0.00794506907272233	+	.	gene_id "ENSMUSG00000121143.2"; transcript_id "ENSMUSG00000121143.2_tx_10"; exon_id "chr4_53342595_53342684_+"; exonnum "2"; txlen "999";
chr4	ENSEMBL_gcm37	exon	53342595	53342684	0.00756673245021174	+	.	gene_id "ENSMUSG00000121143.2"; transcript_id "ENSMUSG00000121143.2_tx_11"; exon_id "chr4_53342595_53342684_+"; exonnum "2"; txlen "755";
chr4	ENSEMBL_gcm37	exon	53342595	53342684	0.00756673245021174	+	.	gene_id "ENSMUSG00000121143.2"; transcript_id "ENSMUSG00000121143.2_tx_12"; exon_id "chr4_53342595_53342684_+"; exonnum "2"; txlen "911";
chr4	ENSEMBL_gcm37	exon	53342595	53342684	0.00756673245021174	+	.	gene_id "ENSMUSG00000121143.2"; transcript_id "ENSMUSG00000121143.2_tx_13"; exon_id "chr4_53342595_53342684_+"; exonnum "2"; txlen "930";
chr4	ENSEMBL_gcm37	exon	53342595	53342684	0.00756673245021174	+	.	gene_id "ENSMUSG00000121143.2"; transcript_id "ENSMUSG00000121143.2_tx_14"; exon_id "chr4_53342595_53342684_+"; exonnum "2"; txlen "882";
chr4	ENSEMBL_gcm37	exon	53342595	53342684	0.0242135438406776	+	.	gene_id "ENSMUSG00000121143.2"; transcript_id "ENSMUSG00000121143.2_tx_4"; exon_id "chr4_53342595_53342684_+"; exonnum "2"; txlen "853";
chr4	ENSEMBL_gcm37	exon	53342595	53342684	0.0132417817878705	+	.	gene_id "ENSMUSG00000121143.2"; transcript_id "ENSMUSG00000121143.2_tx_5"; exon_id "chr4_53342595_53342684_+"; exonnum "2"; txlen "1009";
chr4	ENSEMBL_gcm37	exon	53342595	53342684	0.0132417817878705	+	.	gene_id "ENSMUSG00000121143.2"; transcript_id "ENSMUSG00000121143.2_tx_6"; exon_id "chr4_53342595_53342684_+"; exonnum "2"; txlen "1028";
chr4	ENSEMBL_gcm37	exon	53342595	53342684	0.0118408805244455	+	.	gene_id "ENSMUSG00000121143.2"; transcript_id "ENSMUSG00000121143.2_tx_7"; exon_id "chr4_53342595_53342684_+"; exonnum "2"; txlen "736";
chr4	ENSEMBL_gcm37	exon	53342595	53342684	0.00794506907272233	+	.	gene_id "ENSMUSG00000121143.2"; transcript_id "ENSMUSG00000121143.2_tx_9"; exon_id "chr4_53342595_53342684_+"; exonnum "2"; txlen "980";
chr4	HAVANA	exon	53342595	53342792	0	+	.	gene_id "ENSMUSG00000121143.2"; transcript_id "ENSMUST00000247280.2"; gene_type "lncRNA"; gene_name "Gm57155"; transcript_type "lncRNA"; transcript_name "Gm57155-201"; exon_number 2; exon_id "ENSMUSE00001590434.1"; level 2; mgi_id "MGI:7338223"; tag "TAGENE";
chr4	sragcm37_mid	exon	53350907	53351004	0.0417820135629463	+	.	gene_id "ENSMUSG00000121143.2"; transcript_id "ENSMUSG00000121143.2_tx_1"; exon_id "chr4_53350907_53351004_+"; exonnum "3"; txlen "834";
chr4	sragcm37_mid	exon	53350907	53351004	0.00794506907272233	+	.	gene_id "ENSMUSG00000121143.2"; transcript_id "ENSMUSG00000121143.2_tx_10"; exon_id "chr4_53350907_53351004_+"; exonnum "3"; txlen "999";
chr4	sragcm37_mid	exon	53350907	53351004	0.040952340870658	+	.	gene_id "ENSMUSG00000121143.2"; transcript_id "ENSMUSG00000121143.2_tx_2"; exon_id "chr4_53350907_53351004_+"; exonnum "1"; txlen "560";
chr4	sragcm37_mid	exon	53350907	53351004	0.0242135438406776	+	.	gene_id "ENSMUSG00000121143.2"; transcript_id "ENSMUSG00000121143.2_tx_4"; exon_id "chr4_53350907_53351004_+"; exonnum "3"; txlen "853";
chr4	sragcm37_mid	exon	53350907	53351004	0.0132417817878705	+	.	gene_id "ENSMUSG00000121143.2"; transcript_id "ENSMUSG00000121143.2_tx_5"; exon_id "chr4_53350907_53351004_+"; exonnum "3"; txlen "1009";
chr4	sragcm37_mid	exon	53350907	53351004	0.0132417817878705	+	.	gene_id "ENSMUSG00000121143.2"; transcript_id "ENSMUSG00000121143.2_tx_6"; exon_id "chr4_53350907_53351004_+"; exonnum "3"; txlen "1028";
chr4	sragcm37_mid	exon	53350907	53351004	0.00794506907272233	+	.	gene_id "ENSMUSG00000121143.2"; transcript_id "ENSMUSG00000121143.2_tx_9"; exon_id "chr4_53350907_53351004_+"; exonnum "3"; txlen "980";
chr4	sragcm37_mid	exon	53351226	53351347	0.0417820135629463	+	.	gene_id "ENSMUSG00000121143.2"; transcript_id "ENSMUSG00000121143.2_tx_1"; exon_id "chr4_53351226_53351347_+"; exonnum "4"; txlen "834";
chr4	sragcm37_mid	exon	53351226	53351347	0.00794506907272233	+	.	gene_id "ENSMUSG00000121143.2"; transcript_id "ENSMUSG00000121143.2_tx_10"; exon_id "chr4_53351226_53351347_+"; exonnum "4"; txlen "999";
chr4	sragcm37_mid	exon	53351226	53351347	0.00756673245021174	+	.	gene_id "ENSMUSG00000121143.2"; transcript_id "ENSMUSG00000121143.2_tx_11"; exon_id "chr4_53351226_53351347_+"; exonnum "3"; txlen "755";
chr4	sragcm37_mid	exon	53351226	53351347	0.00756673245021174	+	.	gene_id "ENSMUSG00000121143.2"; transcript_id "ENSMUSG00000121143.2_tx_12"; exon_id "chr4_53351226_53351347_+"; exonnum "3"; txlen "911";
chr4	sragcm37_mid	exon	53351226	53351347	0.00756673245021174	+	.	gene_id "ENSMUSG00000121143.2"; transcript_id "ENSMUSG00000121143.2_tx_13"; exon_id "chr4_53351226_53351347_+"; exonnum "3"; txlen "930";
chr4	sragcm37_mid	exon	53351226	53351347	0.00756673245021174	+	.	gene_id "ENSMUSG00000121143.2"; transcript_id "ENSMUSG00000121143.2_tx_14"; exon_id "chr4_53351226_53351347_+"; exonnum "3"; txlen "882";
chr4	sragcm37_mid	exon	53351226	53351347	0.040952340870658	+	.	gene_id "ENSMUSG00000121143.2"; transcript_id "ENSMUSG00000121143.2_tx_2"; exon_id "chr4_53351226_53351347_+"; exonnum "2"; txlen "560";
chr4	sragcm37_mid	exon	53351226	53351347	0.0242135438406776	+	.	gene_id "ENSMUSG00000121143.2"; transcript_id "ENSMUSG00000121143.2_tx_4"; exon_id "chr4_53351226_53351347_+"; exonnum "4"; txlen "853";
chr4	sragcm37_mid	exon	53351226	53351347	0.0132417817878705	+	.	gene_id "ENSMUSG00000121143.2"; transcript_id "ENSMUSG00000121143.2_tx_5"; exon_id "chr4_53351226_53351347_+"; exonnum "4"; txlen "1009";
chr4	sragcm37_mid	exon	53351226	53351347	0.0132417817878705	+	.	gene_id "ENSMUSG00000121143.2"; transcript_id "ENSMUSG00000121143.2_tx_6"; exon_id "chr4_53351226_53351347_+"; exonnum "4"; txlen "1028";
chr4	sragcm37_mid	exon	53351226	53351347	0.0118408805244455	+	.	gene_id "ENSMUSG00000121143.2"; transcript_id "ENSMUSG00000121143.2_tx_7"; exon_id "chr4_53351226_53351347_+"; exonnum "3"; txlen "736";
chr4	sragcm37_mid	exon	53351226	53351347	0.00794506907272233	+	.	gene_id "ENSMUSG00000121143.2"; transcript_id "ENSMUSG00000121143.2_tx_9"; exon_id "chr4_53351226_53351347_+"; exonnum "4"; txlen "980";
chr4	sragcm37_mid	exon	53352798	53353066	0.00794506907272233	+	.	gene_id "ENSMUSG00000121143.2"; transcript_id "ENSMUSG00000121143.2_tx_10"; exon_id "chr4_53352798_53353066_+"; exonnum "5"; txlen "999";
chr4	sragcm37_mid	exon	53352798	53353066	0.00756673245021174	+	.	gene_id "ENSMUSG00000121143.2"; transcript_id "ENSMUSG00000121143.2_tx_11"; exon_id "chr4_53352798_53353066_+"; exonnum "4"; txlen "755";
chr4	sragcm37_mid	exon	53352798	53353066	0.00756673245021174	+	.	gene_id "ENSMUSG00000121143.2"; transcript_id "ENSMUSG00000121143.2_tx_13"; exon_id "chr4_53352798_53353066_+"; exonnum "4"; txlen "930";
chr4	sragcm37_mid	exon	53352798	53353066	0.0242135438406776	+	.	gene_id "ENSMUSG00000121143.2"; transcript_id "ENSMUSG00000121143.2_tx_4"; exon_id "chr4_53352798_53353066_+"; exonnum "5"; txlen "853";
chr4	sragcm37_mid	exon	53352798	53353066	0.0132417817878705	+	.	gene_id "ENSMUSG00000121143.2"; transcript_id "ENSMUSG00000121143.2_tx_6"; exon_id "chr4_53352798_53353066_+"; exonnum "5"; txlen "1028";
chr4	sragcm37_mid	exon	53352817	53353066	0.0417820135629463	+	.	gene_id "ENSMUSG00000121143.2"; transcript_id "ENSMUSG00000121143.2_tx_1"; exon_id "chr4_53352817_53353066_+"; exonnum "5"; txlen "834";
chr4	sragcm37_mid	exon	53352817	53353066	0.00756673245021174	+	.	gene_id "ENSMUSG00000121143.2"; transcript_id "ENSMUSG00000121143.2_tx_12"; exon_id "chr4_53352817_53353066_+"; exonnum "4"; txlen "911";
chr4	sragcm37_mid	exon	53352817	53353066	0.00756673245021174	+	.	gene_id "ENSMUSG00000121143.2"; transcript_id "ENSMUSG00000121143.2_tx_14"; exon_id "chr4_53352817_53353066_+"; exonnum "4"; txlen "882";
chr4	sragcm37_mid	exon	53352817	53353066	0.0132417817878705	+	.	gene_id "ENSMUSG00000121143.2"; transcript_id "ENSMUSG00000121143.2_tx_5"; exon_id "chr4_53352817_53353066_+"; exonnum "5"; txlen "1009";
chr4	sragcm37_mid	exon	53352817	53353066	0.0118408805244455	+	.	gene_id "ENSMUSG00000121143.2"; transcript_id "ENSMUSG00000121143.2_tx_7"; exon_id "chr4_53352817_53353066_+"; exonnum "4"; txlen "736";
chr4	sragcm37_mid	exon	53352817	53353066	0.00794506907272233	+	.	gene_id "ENSMUSG00000121143.2"; transcript_id "ENSMUSG00000121143.2_tx_9"; exon_id "chr4_53352817_53353066_+"; exonnum "5"; txlen "980";
chr4	sragcm37_mid	exon	53352883	53353066	0.040952340870658	+	.	gene_id "ENSMUSG00000121143.2"; transcript_id "ENSMUSG00000121143.2_tx_2"; exon_id "chr4_53352883_53353066_+"; exonnum "3"; txlen "560";
chr4	sragcm37_mid	exon	53353412	53353440	0.00756673245021174	+	.	gene_id "ENSMUSG00000121143.2"; transcript_id "ENSMUSG00000121143.2_tx_12"; exon_id "chr4_53353412_53353440_+"; exonnum "5"; txlen "911";
chr4	sragcm37_mid	exon	53353412	53353440	0.00756673245021174	+	.	gene_id "ENSMUSG00000121143.2"; transcript_id "ENSMUSG00000121143.2_tx_13"; exon_id "chr4_53353412_53353440_+"; exonnum "5"; txlen "930";
chr4	sragcm37_mid	exon	53353412	53353440	0.0132417817878705	+	.	gene_id "ENSMUSG00000121143.2"; transcript_id "ENSMUSG00000121143.2_tx_5"; exon_id "chr4_53353412_53353440_+"; exonnum "6"; txlen "1009";
chr4	sragcm37_mid	exon	53353412	53353440	0.0132417817878705	+	.	gene_id "ENSMUSG00000121143.2"; transcript_id "ENSMUSG00000121143.2_tx_6"; exon_id "chr4_53353412_53353440_+"; exonnum "6"; txlen "1028";
chr4	sragcm37_mid	exon	53354669	53354814	0.00794506907272233	+	.	gene_id "ENSMUSG00000121143.2"; transcript_id "ENSMUSG00000121143.2_tx_10"; exon_id "chr4_53354669_53354814_+"; exonnum "6"; txlen "999";
chr4	sragcm37_mid	exon	53354669	53354814	0.00756673245021174	+	.	gene_id "ENSMUSG00000121143.2"; transcript_id "ENSMUSG00000121143.2_tx_12"; exon_id "chr4_53354669_53354814_+"; exonnum "6"; txlen "911";
chr4	sragcm37_mid	exon	53354669	53354814	0.00756673245021174	+	.	gene_id "ENSMUSG00000121143.2"; transcript_id "ENSMUSG00000121143.2_tx_13"; exon_id "chr4_53354669_53354814_+"; exonnum "6"; txlen "930";
chr4	sragcm37_mid	exon	53354669	53354814	0.00756673245021174	+	.	gene_id "ENSMUSG00000121143.2"; transcript_id "ENSMUSG00000121143.2_tx_14"; exon_id "chr4_53354669_53354814_+"; exonnum "5"; txlen "882";
chr4	sragcm37_mid	exon	53354669	53354814	0.0132417817878705	+	.	gene_id "ENSMUSG00000121143.2"; transcript_id "ENSMUSG00000121143.2_tx_5"; exon_id "chr4_53354669_53354814_+"; exonnum "7"; txlen "1009";
chr4	sragcm37_mid	exon	53354669	53354814	0.0132417817878705	+	.	gene_id "ENSMUSG00000121143.2"; transcript_id "ENSMUSG00000121143.2_tx_6"; exon_id "chr4_53354669_53354814_+"; exonnum "7"; txlen "1028";
chr4	sragcm37_mid	exon	53354669	53354814	0.00794506907272233	+	.	gene_id "ENSMUSG00000121143.2"; transcript_id "ENSMUSG00000121143.2_tx_9"; exon_id "chr4_53354669_53354814_+"; exonnum "6"; txlen "980";
chr4	HAVANA	exon	53355902	53356057	0	+	.	gene_id "ENSMUSG00000121143.2"; transcript_id "ENSMUST00000298650.1"; gene_type "lncRNA"; gene_name "Gm57155"; transcript_type "lncRNA"; transcript_name "Gm57155-202"; exon_number 3; exon_id "ENSMUSE00001590435.1"; level 2; mgi_id "MGI:7338223"; tag "basic"; tag "Ensembl_canonical"; tag "GENCODE_Primary"; tag "TAGENE";
chr4	ENSEMBL_gcm37	exon	53355902	53356057	0.0417820135629463	+	.	gene_id "ENSMUSG00000121143.2"; transcript_id "ENSMUSG00000121143.2_tx_1"; exon_id "chr4_53355902_53356057_+"; exonnum "6"; txlen "834";
chr4	ENSEMBL_gcm37	exon	53355902	53356057	0.00794506907272233	+	.	gene_id "ENSMUSG00000121143.2"; transcript_id "ENSMUSG00000121143.2_tx_10"; exon_id "chr4_53355902_53356057_+"; exonnum "7"; txlen "999";
chr4	ENSEMBL_gcm37	exon	53355902	53356057	0.00756673245021174	+	.	gene_id "ENSMUSG00000121143.2"; transcript_id "ENSMUSG00000121143.2_tx_11"; exon_id "chr4_53355902_53356057_+"; exonnum "5"; txlen "755";
chr4	ENSEMBL_gcm37	exon	53355902	53356057	0.00756673245021174	+	.	gene_id "ENSMUSG00000121143.2"; transcript_id "ENSMUSG00000121143.2_tx_12"; exon_id "chr4_53355902_53356057_+"; exonnum "7"; txlen "911";
chr4	ENSEMBL_gcm37	exon	53355902	53356057	0.00756673245021174	+	.	gene_id "ENSMUSG00000121143.2"; transcript_id "ENSMUSG00000121143.2_tx_13"; exon_id "chr4_53355902_53356057_+"; exonnum "7"; txlen "930";
chr4	ENSEMBL_gcm37	exon	53355902	53356057	0.00756673245021174	+	.	gene_id "ENSMUSG00000121143.2"; transcript_id "ENSMUSG00000121143.2_tx_14"; exon_id "chr4_53355902_53356057_+"; exonnum "6"; txlen "882";
chr4	ENSEMBL_gcm37	exon	53355902	53356057	0.040952340870658	+	.	gene_id "ENSMUSG00000121143.2"; transcript_id "ENSMUSG00000121143.2_tx_2"; exon_id "chr4_53355902_53356057_+"; exonnum "4"; txlen "560";
chr4	ENSEMBL_gcm37	exon	53355902	53356057	0.0242135438406776	+	.	gene_id "ENSMUSG00000121143.2"; transcript_id "ENSMUSG00000121143.2_tx_4"; exon_id "chr4_53355902_53356057_+"; exonnum "6"; txlen "853";
chr4	ENSEMBL_gcm37	exon	53355902	53356057	0.0132417817878705	+	.	gene_id "ENSMUSG00000121143.2"; transcript_id "ENSMUSG00000121143.2_tx_5"; exon_id "chr4_53355902_53356057_+"; exonnum "8"; txlen "1009";
chr4	ENSEMBL_gcm37	exon	53355902	53356057	0.0132417817878705	+	.	gene_id "ENSMUSG00000121143.2"; transcript_id "ENSMUSG00000121143.2_tx_6"; exon_id "chr4_53355902_53356057_+"; exonnum "8"; txlen "1028";
chr4	ENSEMBL_gcm37	exon	53355902	53356057	0.0118408805244455	+	.	gene_id "ENSMUSG00000121143.2"; transcript_id "ENSMUSG00000121143.2_tx_7"; exon_id "chr4_53355902_53356057_+"; exonnum "5"; txlen "736";
chr4	ENSEMBL_gcm37	exon	53355902	53356057	0.00794506907272233	+	.	gene_id "ENSMUSG00000121143.2"; transcript_id "ENSMUSG00000121143.2_tx_9"; exon_id "chr4_53355902_53356057_+"; exonnum "7"; txlen "980";
chr4	HAVANA	UTR	53440413	53440683	0	+	.	gene_id "ENSMUSG00000028412.18"; transcript_id "ENSMUST00000107646.9"; gene_type "protein_coding"; gene_name "Slc44a1"; transcript_type "protein_coding"; transcript_name "Slc44a1-203"; exon_number 1; exon_id "ENSMUSE00000739834.2"; level 2; protein_id "ENSMUSP00000103273.3"; transcript_support_level "5"; mgi_id "MGI:2140592"; tag "basic"; tag "CCDS"; ccdsid "CCDS51178.1"; havana_gene "OTTMUSG00000007068.1"; havana_transcript "OTTMUST00000016355.1";
chr4	HAVANA	UTR	53440413	53440683	0	+	.	gene_id "ENSMUSG00000028412.18"; transcript_id "ENSMUST00000102911.10"; gene_type "protein_coding"; gene_name "Slc44a1"; transcript_type "protein_coding"; transcript_name "Slc44a1-201"; exon_number 1; exon_id "ENSMUSE00000739834.2"; level 2; protein_id "ENSMUSP00000099975.4"; transcript_support_level "1"; mgi_id "MGI:2140592"; tag "basic"; tag "CCDS"; ccdsid "CCDS18189.1"; havana_gene "OTTMUSG00000007068.1"; havana_transcript "OTTMUST00000016353.1";
chr4	HAVANA	exon	53440413	53440716	0	+	.	gene_id "ENSMUSG00000028412.18"; transcript_id "ENSMUST00000107646.9"; gene_type "protein_coding"; gene_name "Slc44a1"; transcript_type "protein_coding"; transcript_name "Slc44a1-203"; exon_number 1; exon_id "ENSMUSE00000739834.2"; level 2; protein_id "ENSMUSP00000103273.3"; transcript_support_level "5"; mgi_id "MGI:2140592"; tag "basic"; tag "CCDS"; ccdsid "CCDS51178.1"; havana_gene "OTTMUSG00000007068.1"; havana_transcript "OTTMUST00000016355.1";
chr4	HAVANA	exon	53440413	53440716	0	+	.	gene_id "ENSMUSG00000028412.18"; transcript_id "ENSMUST00000102911.10"; gene_type "protein_coding"; gene_name "Slc44a1"; transcript_type "protein_coding"; transcript_name "Slc44a1-201"; exon_number 1; exon_id "ENSMUSE00000739834.2"; level 2; protein_id "ENSMUSP00000099975.4"; transcript_support_level "1"; mgi_id "MGI:2140592"; tag "basic"; tag "CCDS"; ccdsid "CCDS18189.1"; havana_gene "OTTMUSG00000007068.1"; havana_transcript "OTTMUST00000016353.1";
chr4	HAVANA	transcript	53440413	53550200	0	+	.	gene_id "ENSMUSG00000028412.18"; transcript_id "ENSMUST00000107646.9"; gene_type "protein_coding"; gene_name "Slc44a1"; transcript_type "protein_coding"; transcript_name "Slc44a1-203"; level 2; protein_id "ENSMUSP00000103273.3"; transcript_support_level "5"; mgi_id "MGI:2140592"; tag "basic"; tag "CCDS"; ccdsid "CCDS51178.1"; havana_gene "OTTMUSG00000007068.1"; havana_transcript "OTTMUST00000016355.1";
chr4	HAVANA	gene	53440413	53622478	0	+	.	gene_id "ENSMUSG00000028412.18"; gene_type "protein_coding"; gene_name "Slc44a1"; level 2; mgi_id "MGI:2140592"; havana_gene "OTTMUSG00000007068.1";
chr4	HAVANA	transcript	53440413	53622478	0	+	.	gene_id "ENSMUSG00000028412.18"; transcript_id "ENSMUST00000102911.10"; gene_type "protein_coding"; gene_name "Slc44a1"; transcript_type "protein_coding"; transcript_name "Slc44a1-201"; level 2; protein_id "ENSMUSP00000099975.4"; transcript_support_level "1"; mgi_id "MGI:2140592"; tag "basic"; tag "CCDS"; ccdsid "CCDS18189.1"; havana_gene "OTTMUSG00000007068.1"; havana_transcript "OTTMUST00000016353.1";
chr4	HAVANA	UTR	53440671	53440683	0	+	.	gene_id "ENSMUSG00000028412.18"; transcript_id "ENSMUST00000107651.9"; gene_type "protein_coding"; gene_name "Slc44a1"; transcript_type "protein_coding"; transcript_name "Slc44a1-205"; exon_number 1; exon_id "ENSMUSE00001236083.2"; level 2; protein_id "ENSMUSP00000103278.3"; transcript_support_level "5"; mgi_id "MGI:2140592"; tag "basic"; tag "appris_principal_3"; havana_gene "OTTMUSG00000007068.1"; havana_transcript "OTTMUST00000016358.1";
chr4	HAVANA	exon	53440671	53440716	0	+	.	gene_id "ENSMUSG00000028412.18"; transcript_id "ENSMUST00000136607.2"; gene_type "protein_coding"; gene_name "Slc44a1"; transcript_type "protein_coding_CDS_not_defined"; transcript_name "Slc44a1-207"; exon_number 1; exon_id "ENSMUSE00001236761.2"; level 2; transcript_support_level "3"; mgi_id "MGI:2140592"; havana_gene "OTTMUSG00000007068.1"; havana_transcript "OTTMUST00000016354.1";
chr4	HAVANA	exon	53440671	53440716	0	+	.	gene_id "ENSMUSG00000028412.18"; transcript_id "ENSMUST00000107651.9"; gene_type "protein_coding"; gene_name "Slc44a1"; transcript_type "protein_coding"; transcript_name "Slc44a1-205"; exon_number 1; exon_id "ENSMUSE00001236083.2"; level 2; protein_id "ENSMUSP00000103278.3"; transcript_support_level "5"; mgi_id "MGI:2140592"; tag "basic"; tag "appris_principal_3"; havana_gene "OTTMUSG00000007068.1"; havana_transcript "OTTMUST00000016358.1";
chr4	HAVANA	transcript	53440671	53528709	0	+	.	gene_id "ENSMUSG00000028412.18"; transcript_id "ENSMUST00000136607.2"; gene_type "protein_coding"; gene_name "Slc44a1"; transcript_type "protein_coding_CDS_not_defined"; transcript_name "Slc44a1-207"; level 2; transcript_support_level "3"; mgi_id "MGI:2140592"; havana_gene "OTTMUSG00000007068.1"; havana_transcript "OTTMUST00000016354.1";
chr4	HAVANA	transcript	53440671	53567818	0	+	.	gene_id "ENSMUSG00000028412.18"; transcript_id "ENSMUST00000107651.9"; gene_type "protein_coding"; gene_name "Slc44a1"; transcript_type "protein_coding"; transcript_name "Slc44a1-205"; level 2; protein_id "ENSMUSP00000103278.3"; transcript_support_level "5"; mgi_id "MGI:2140592"; tag "basic"; tag "appris_principal_3"; havana_gene "OTTMUSG00000007068.1"; havana_transcript "OTTMUST00000016358.1";
chr4	HAVANA	start_codon	53440684	53440686	0	+	0	gene_id "ENSMUSG00000028412.18"; transcript_id "ENSMUST00000107646.9"; gene_type "protein_coding"; gene_name "Slc44a1"; transcript_type "protein_coding"; transcript_name "Slc44a1-203"; exon_number 1; exon_id "ENSMUSE00000739834.2"; level 2; protein_id "ENSMUSP00000103273.3"; transcript_support_level "5"; mgi_id "MGI:2140592"; tag "basic"; tag "CCDS"; ccdsid "CCDS51178.1"; havana_gene "OTTMUSG00000007068.1"; havana_transcript "OTTMUST00000016355.1";
chr4	HAVANA	start_codon	53440684	53440686	0	+	0	gene_id "ENSMUSG00000028412.18"; transcript_id "ENSMUST00000102911.10"; gene_type "protein_coding"; gene_name "Slc44a1"; transcript_type "protein_coding"; transcript_name "Slc44a1-201"; exon_number 1; exon_id "ENSMUSE00000739834.2"; level 2; protein_id "ENSMUSP00000099975.4"; transcript_support_level "1"; mgi_id "MGI:2140592"; tag "basic"; tag "CCDS"; ccdsid "CCDS18189.1"; havana_gene "OTTMUSG00000007068.1"; havana_transcript "OTTMUST00000016353.1";
chr4	HAVANA	start_codon	53440684	53440686	0	+	0	gene_id "ENSMUSG00000028412.18"; transcript_id "ENSMUST00000107651.9"; gene_type "protein_coding"; gene_name "Slc44a1"; transcript_type "protein_coding"; transcript_name "Slc44a1-205"; exon_number 1; exon_id "ENSMUSE00001236083.2"; level 2; protein_id "ENSMUSP00000103278.3"; transcript_support_level "5"; mgi_id "MGI:2140592"; tag "basic"; tag "appris_principal_3"; havana_gene "OTTMUSG00000007068.1"; havana_transcript "OTTMUST00000016358.1";
chr4	HAVANA	start_codon	53440684	53440686	0	+	0	gene_id "ENSMUSG00000028412.18"; transcript_id "ENSMUST00000107647.8"; gene_type "protein_coding"; gene_name "Slc44a1"; transcript_type "protein_coding"; transcript_name "Slc44a1-204"; exon_number 1; exon_id "ENSMUSE00000662982.3"; level 2; protein_id "ENSMUSP00000103274.2"; transcript_support_level "2"; mgi_id "MGI:2140592"; tag "basic"; tag "Ensembl_canonical"; tag "GENCODE_Primary"; tag "appris_alternative_1"; havana_gene "OTTMUSG00000007068.1"; havana_transcript "OTTMUST00000016357.1";
chr4	HAVANA	CDS	53440684	53440716	0	+	0	gene_id "ENSMUSG00000028412.18"; transcript_id "ENSMUST00000107646.9"; gene_type "protein_coding"; gene_name "Slc44a1"; transcript_type "protein_coding"; transcript_name "Slc44a1-203"; exon_number 1; exon_id "ENSMUSE00000739834.2"; level 2; protein_id "ENSMUSP00000103273.3"; transcript_support_level "5"; mgi_id "MGI:2140592"; tag "basic"; tag "CCDS"; ccdsid "CCDS51178.1"; havana_gene "OTTMUSG00000007068.1"; havana_transcript "OTTMUST00000016355.1";
chr4	HAVANA	CDS	53440684	53440716	0	+	0	gene_id "ENSMUSG00000028412.18"; transcript_id "ENSMUST00000102911.10"; gene_type "protein_coding"; gene_name "Slc44a1"; transcript_type "protein_coding"; transcript_name "Slc44a1-201"; exon_number 1; exon_id "ENSMUSE00000739834.2"; level 2; protein_id "ENSMUSP00000099975.4"; transcript_support_level "1"; mgi_id "MGI:2140592"; tag "basic"; tag "CCDS"; ccdsid "CCDS18189.1"; havana_gene "OTTMUSG00000007068.1"; havana_transcript "OTTMUST00000016353.1";
chr4	HAVANA	CDS	53440684	53440716	0	+	0	gene_id "ENSMUSG00000028412.18"; transcript_id "ENSMUST00000107651.9"; gene_type "protein_coding"; gene_name "Slc44a1"; transcript_type "protein_coding"; transcript_name "Slc44a1-205"; exon_number 1; exon_id "ENSMUSE00001236083.2"; level 2; protein_id "ENSMUSP00000103278.3"; transcript_support_level "5"; mgi_id "MGI:2140592"; tag "basic"; tag "appris_principal_3"; havana_gene "OTTMUSG00000007068.1"; havana_transcript "OTTMUST00000016358.1";
chr4	HAVANA	exon	53440684	53440716	0	+	.	gene_id "ENSMUSG00000028412.18"; transcript_id "ENSMUST00000107647.8"; gene_type "protein_coding"; gene_name "Slc44a1"; transcript_type "protein_coding"; transcript_name "Slc44a1-204"; exon_number 1; exon_id "ENSMUSE00000662982.3"; level 2; protein_id "ENSMUSP00000103274.2"; transcript_support_level "2"; mgi_id "MGI:2140592"; tag "basic"; tag "Ensembl_canonical"; tag "GENCODE_Primary"; tag "appris_alternative_1"; havana_gene "OTTMUSG00000007068.1"; havana_transcript "OTTMUST00000016357.1";
chr4	HAVANA	CDS	53440684	53440716	0	+	0	gene_id "ENSMUSG00000028412.18"; transcript_id "ENSMUST00000107647.8"; gene_type "protein_coding"; gene_name "Slc44a1"; transcript_type "protein_coding"; transcript_name "Slc44a1-204"; exon_number 1; exon_id "ENSMUSE00000662982.3"; level 2; protein_id "ENSMUSP00000103274.2"; transcript_support_level "2"; mgi_id "MGI:2140592"; tag "basic"; tag "Ensembl_canonical"; tag "GENCODE_Primary"; tag "appris_alternative_1"; havana_gene "OTTMUSG00000007068.1"; havana_transcript "OTTMUST00000016357.1";
chr4	HAVANA	transcript	53440684	53563450	0	+	.	gene_id "ENSMUSG00000028412.18"; transcript_id "ENSMUST00000107647.8"; gene_type "protein_coding"; gene_name "Slc44a1"; transcript_type "protein_coding"; transcript_name "Slc44a1-204"; level 2; protein_id "ENSMUSP00000103274.2"; transcript_support_level "2"; mgi_id "MGI:2140592"; tag "basic"; tag "Ensembl_canonical"; tag "GENCODE_Primary"; tag "appris_alternative_1"; havana_gene "OTTMUSG00000007068.1"; havana_transcript "OTTMUST00000016357.1";
chr4	HAVANA	exon	53481464	53481553	0	+	.	gene_id "ENSMUSG00000028412.18"; transcript_id "ENSMUST00000107646.9"; gene_type "protein_coding"; gene_name "Slc44a1"; transcript_type "protein_coding"; transcript_name "Slc44a1-203"; exon_number 2; exon_id "ENSMUSE00001280183.2"; level 2; protein_id "ENSMUSP00000103273.3"; transcript_support_level "5"; mgi_id "MGI:2140592"; tag "basic"; tag "CCDS"; ccdsid "CCDS51178.1"; havana_gene "OTTMUSG00000007068.1"; havana_transcript "OTTMUST00000016355.1";
chr4	HAVANA	CDS	53481464	53481553	0	+	0	gene_id "ENSMUSG00000028412.18"; transcript_id "ENSMUST00000107646.9"; gene_type "protein_coding"; gene_name "Slc44a1"; transcript_type "protein_coding"; transcript_name "Slc44a1-203"; exon_number 2; exon_id "ENSMUSE00001280183.2"; level 2; protein_id "ENSMUSP00000103273.3"; transcript_support_level "5"; mgi_id "MGI:2140592"; tag "basic"; tag "CCDS"; ccdsid "CCDS51178.1"; havana_gene "OTTMUSG00000007068.1"; havana_transcript "OTTMUST00000016355.1";
chr4	HAVANA	exon	53481464	53481553	0	+	.	gene_id "ENSMUSG00000028412.18"; transcript_id "ENSMUST00000102911.10"; gene_type "protein_coding"; gene_name "Slc44a1"; transcript_type "protein_coding"; transcript_name "Slc44a1-201"; exon_number 2; exon_id "ENSMUSE00001280183.2"; level 2; protein_id "ENSMUSP00000099975.4"; transcript_support_level "1"; mgi_id "MGI:2140592"; tag "basic"; tag "CCDS"; ccdsid "CCDS18189.1"; havana_gene "OTTMUSG00000007068.1"; havana_transcript "OTTMUST00000016353.1";
chr4	HAVANA	CDS	53481464	53481553	0	+	0	gene_id "ENSMUSG00000028412.18"; transcript_id "ENSMUST00000102911.10"; gene_type "protein_coding"; gene_name "Slc44a1"; transcript_type "protein_coding"; transcript_name "Slc44a1-201"; exon_number 2; exon_id "ENSMUSE00001280183.2"; level 2; protein_id "ENSMUSP00000099975.4"; transcript_support_level "1"; mgi_id "MGI:2140592"; tag "basic"; tag "CCDS"; ccdsid "CCDS18189.1"; havana_gene "OTTMUSG00000007068.1"; havana_transcript "OTTMUST00000016353.1";
chr4	HAVANA	exon	53481464	53481553	0	+	.	gene_id "ENSMUSG00000028412.18"; transcript_id "ENSMUST00000136607.2"; gene_type "protein_coding"; gene_name "Slc44a1"; transcript_type "protein_coding_CDS_not_defined"; transcript_name "Slc44a1-207"; exon_number 2; exon_id "ENSMUSE00001230775.2"; level 2; transcript_support_level "3"; mgi_id "MGI:2140592"; havana_gene "OTTMUSG00000007068.1"; havana_transcript "OTTMUST00000016354.1";
chr4	HAVANA	exon	53481464	53481553	0	+	.	gene_id "ENSMUSG00000028412.18"; transcript_id "ENSMUST00000107651.9"; gene_type "protein_coding"; gene_name "Slc44a1"; transcript_type "protein_coding"; transcript_name "Slc44a1-205"; exon_number 2; exon_id "ENSMUSE00001280183.2"; level 2; protein_id "ENSMUSP00000103278.3"; transcript_support_level "5"; mgi_id "MGI:2140592"; tag "basic"; tag "appris_principal_3"; havana_gene "OTTMUSG00000007068.1"; havana_transcript "OTTMUST00000016358.1";
chr4	HAVANA	CDS	53481464	53481553	0	+	0	gene_id "ENSMUSG00000028412.18"; transcript_id "ENSMUST00000107651.9"; gene_type "protein_coding"; gene_name "Slc44a1"; transcript_type "protein_coding"; transcript_name "Slc44a1-205"; exon_number 2; exon_id "ENSMUSE00001280183.2"; level 2; protein_id "ENSMUSP00000103278.3"; transcript_support_level "5"; mgi_id "MGI:2140592"; tag "basic"; tag "appris_principal_3"; havana_gene "OTTMUSG00000007068.1"; havana_transcript "OTTMUST00000016358.1";
chr4	HAVANA	exon	53481464	53481553	0	+	.	gene_id "ENSMUSG00000028412.18"; transcript_id "ENSMUST00000107647.8"; gene_type "protein_coding"; gene_name "Slc44a1"; transcript_type "protein_coding"; transcript_name "Slc44a1-204"; exon_number 2; exon_id "ENSMUSE00001280183.2"; level 2; protein_id "ENSMUSP00000103274.2"; transcript_support_level "2"; mgi_id "MGI:2140592"; tag "basic"; tag "Ensembl_canonical"; tag "GENCODE_Primary"; tag "appris_alternative_1"; havana_gene "OTTMUSG00000007068.1"; havana_transcript "OTTMUST00000016357.1";
chr4	HAVANA	CDS	53481464	53481553	0	+	0	gene_id "ENSMUSG00000028412.18"; transcript_id "ENSMUST00000107647.8"; gene_type "protein_coding"; gene_name "Slc44a1"; transcript_type "protein_coding"; transcript_name "Slc44a1-204"; exon_number 2; exon_id "ENSMUSE00001280183.2"; level 2; protein_id "ENSMUSP00000103274.2"; transcript_support_level "2"; mgi_id "MGI:2140592"; tag "basic"; tag "Ensembl_canonical"; tag "GENCODE_Primary"; tag "appris_alternative_1"; havana_gene "OTTMUSG00000007068.1"; havana_transcript "OTTMUST00000016357.1";
chr4	HAVANA	exon	53491388	53491530	0	+	.	gene_id "ENSMUSG00000028412.18"; transcript_id "ENSMUST00000107646.9"; gene_type "protein_coding"; gene_name "Slc44a1"; transcript_type "protein_coding"; transcript_name "Slc44a1-203"; exon_number 3; exon_id "ENSMUSE00000458378.2"; level 2; protein_id "ENSMUSP00000103273.3"; transcript_support_level "5"; mgi_id "MGI:2140592"; tag "basic"; tag "CCDS"; ccdsid "CCDS51178.1"; havana_gene "OTTMUSG00000007068.1"; havana_transcript "OTTMUST00000016355.1";
chr4	HAVANA	CDS	53491388	53491530	0	+	0	gene_id "ENSMUSG00000028412.18"; transcript_id "ENSMUST00000107646.9"; gene_type "protein_coding"; gene_name "Slc44a1"; transcript_type "protein_coding"; transcript_name "Slc44a1-203"; exon_number 3; exon_id "ENSMUSE00000458378.2"; level 2; protein_id "ENSMUSP00000103273.3"; transcript_support_level "5"; mgi_id "MGI:2140592"; tag "basic"; tag "CCDS"; ccdsid "CCDS51178.1"; havana_gene "OTTMUSG00000007068.1"; havana_transcript "OTTMUST00000016355.1";
chr4	HAVANA	exon	53491388	53491530	0	+	.	gene_id "ENSMUSG00000028412.18"; transcript_id "ENSMUST00000102911.10"; gene_type "protein_coding"; gene_name "Slc44a1"; transcript_type "protein_coding"; transcript_name "Slc44a1-201"; exon_number 3; exon_id "ENSMUSE00000458378.2"; level 2; protein_id "ENSMUSP00000099975.4"; transcript_support_level "1"; mgi_id "MGI:2140592"; tag "basic"; tag "CCDS"; ccdsid "CCDS18189.1"; havana_gene "OTTMUSG00000007068.1"; havana_transcript "OTTMUST00000016353.1";
chr4	HAVANA	CDS	53491388	53491530	0	+	0	gene_id "ENSMUSG00000028412.18"; transcript_id "ENSMUST00000102911.10"; gene_type "protein_coding"; gene_name "Slc44a1"; transcript_type "protein_coding"; transcript_name "Slc44a1-201"; exon_number 3; exon_id "ENSMUSE00000458378.2"; level 2; protein_id "ENSMUSP00000099975.4"; transcript_support_level "1"; mgi_id "MGI:2140592"; tag "basic"; tag "CCDS"; ccdsid "CCDS18189.1"; havana_gene "OTTMUSG00000007068.1"; havana_transcript "OTTMUST00000016353.1";
chr4	HAVANA	exon	53491388	53491530	0	+	.	gene_id "ENSMUSG00000028412.18"; transcript_id "ENSMUST00000107651.9"; gene_type "protein_coding"; gene_name "Slc44a1"; transcript_type "protein_coding"; transcript_name "Slc44a1-205"; exon_number 3; exon_id "ENSMUSE00000458378.2"; level 2; protein_id "ENSMUSP00000103278.3"; transcript_support_level "5"; mgi_id "MGI:2140592"; tag "basic"; tag "appris_principal_3"; havana_gene "OTTMUSG00000007068.1"; havana_transcript "OTTMUST00000016358.1";
chr4	HAVANA	CDS	53491388	53491530	0	+	0	gene_id "ENSMUSG00000028412.18"; transcript_id "ENSMUST00000107651.9"; gene_type "protein_coding"; gene_name "Slc44a1"; transcript_type "protein_coding"; transcript_name "Slc44a1-205"; exon_number 3; exon_id "ENSMUSE00000458378.2"; level 2; protein_id "ENSMUSP00000103278.3"; transcript_support_level "5"; mgi_id "MGI:2140592"; tag "basic"; tag "appris_principal_3"; havana_gene "OTTMUSG00000007068.1"; havana_transcript "OTTMUST00000016358.1";
chr4	HAVANA	exon	53491388	53491530	0	+	.	gene_id "ENSMUSG00000028412.18"; transcript_id "ENSMUST00000107647.8"; gene_type "protein_coding"; gene_name "Slc44a1"; transcript_type "protein_coding"; transcript_name "Slc44a1-204"; exon_number 3; exon_id "ENSMUSE00000458378.2"; level 2; protein_id "ENSMUSP00000103274.2"; transcript_support_level "2"; mgi_id "MGI:2140592"; tag "basic"; tag "Ensembl_canonical"; tag "GENCODE_Primary"; tag "appris_alternative_1"; havana_gene "OTTMUSG00000007068.1"; havana_transcript "OTTMUST00000016357.1";
chr4	HAVANA	CDS	53491388	53491530	0	+	0	gene_id "ENSMUSG00000028412.18"; transcript_id "ENSMUST00000107647.8"; gene_type "protein_coding"; gene_name "Slc44a1"; transcript_type "protein_coding"; transcript_name "Slc44a1-204"; exon_number 3; exon_id "ENSMUSE00000458378.2"; level 2; protein_id "ENSMUSP00000103274.2"; transcript_support_level "2"; mgi_id "MGI:2140592"; tag "basic"; tag "Ensembl_canonical"; tag "GENCODE_Primary"; tag "appris_alternative_1"; havana_gene "OTTMUSG00000007068.1"; havana_transcript "OTTMUST00000016357.1";
chr4	HAVANA	exon	53517545	53517681	0	+	.	gene_id "ENSMUSG00000028412.18"; transcript_id "ENSMUST00000107646.9"; gene_type "protein_coding"; gene_name "Slc44a1"; transcript_type "protein_coding"; transcript_name "Slc44a1-203"; exon_number 4; exon_id "ENSMUSE00001210719.2"; level 2; protein_id "ENSMUSP00000103273.3"; transcript_support_level "5"; mgi_id "MGI:2140592"; tag "basic"; tag "CCDS"; ccdsid "CCDS51178.1"; havana_gene "OTTMUSG00000007068.1"; havana_transcript "OTTMUST00000016355.1";
chr4	HAVANA	CDS	53517545	53517681	0	+	1	gene_id "ENSMUSG00000028412.18"; transcript_id "ENSMUST00000107646.9"; gene_type "protein_coding"; gene_name "Slc44a1"; transcript_type "protein_coding"; transcript_name "Slc44a1-203"; exon_number 4; exon_id "ENSMUSE00001210719.2"; level 2; protein_id "ENSMUSP00000103273.3"; transcript_support_level "5"; mgi_id "MGI:2140592"; tag "basic"; tag "CCDS"; ccdsid "CCDS51178.1"; havana_gene "OTTMUSG00000007068.1"; havana_transcript "OTTMUST00000016355.1";
chr4	HAVANA	exon	53517545	53517681	0	+	.	gene_id "ENSMUSG00000028412.18"; transcript_id "ENSMUST00000102911.10"; gene_type "protein_coding"; gene_name "Slc44a1"; transcript_type "protein_coding"; transcript_name "Slc44a1-201"; exon_number 4; exon_id "ENSMUSE00001210719.2"; level 2; protein_id "ENSMUSP00000099975.4"; transcript_support_level "1"; mgi_id "MGI:2140592"; tag "basic"; tag "CCDS"; ccdsid "CCDS18189.1"; havana_gene "OTTMUSG00000007068.1"; havana_transcript "OTTMUST00000016353.1";
chr4	HAVANA	CDS	53517545	53517681	0	+	1	gene_id "ENSMUSG00000028412.18"; transcript_id "ENSMUST00000102911.10"; gene_type "protein_coding"; gene_name "Slc44a1"; transcript_type "protein_coding"; transcript_name "Slc44a1-201"; exon_number 4; exon_id "ENSMUSE00001210719.2"; level 2; protein_id "ENSMUSP00000099975.4"; transcript_support_level "1"; mgi_id "MGI:2140592"; tag "basic"; tag "CCDS"; ccdsid "CCDS18189.1"; havana_gene "OTTMUSG00000007068.1"; havana_transcript "OTTMUST00000016353.1";
chr4	HAVANA	exon	53517545	53517681	0	+	.	gene_id "ENSMUSG00000028412.18"; transcript_id "ENSMUST00000136607.2"; gene_type "protein_coding"; gene_name "Slc44a1"; transcript_type "protein_coding_CDS_not_defined"; transcript_name "Slc44a1-207"; exon_number 3; exon_id "ENSMUSE00001207247.2"; level 2; transcript_support_level "3"; mgi_id "MGI:2140592"; havana_gene "OTTMUSG00000007068.1"; havana_transcript "OTTMUST00000016354.1";
chr4	HAVANA	exon	53517545	53517681	0	+	.	gene_id "ENSMUSG00000028412.18"; transcript_id "ENSMUST00000107651.9"; gene_type "protein_coding"; gene_name "Slc44a1"; transcript_type "protein_coding"; transcript_name "Slc44a1-205"; exon_number 4; exon_id "ENSMUSE00001210719.2"; level 2; protein_id "ENSMUSP00000103278.3"; transcript_support_level "5"; mgi_id "MGI:2140592"; tag "basic"; tag "appris_principal_3"; havana_gene "OTTMUSG00000007068.1"; havana_transcript "OTTMUST00000016358.1";
chr4	HAVANA	CDS	53517545	53517681	0	+	1	gene_id "ENSMUSG00000028412.18"; transcript_id "ENSMUST00000107651.9"; gene_type "protein_coding"; gene_name "Slc44a1"; transcript_type "protein_coding"; transcript_name "Slc44a1-205"; exon_number 4; exon_id "ENSMUSE00001210719.2"; level 2; protein_id "ENSMUSP00000103278.3"; transcript_support_level "5"; mgi_id "MGI:2140592"; tag "basic"; tag "appris_principal_3"; havana_gene "OTTMUSG00000007068.1"; havana_transcript "OTTMUST00000016358.1";
chr4	HAVANA	exon	53517545	53517681	0	+	.	gene_id "ENSMUSG00000028412.18"; transcript_id "ENSMUST00000107647.8"; gene_type "protein_coding"; gene_name "Slc44a1"; transcript_type "protein_coding"; transcript_name "Slc44a1-204"; exon_number 4; exon_id "ENSMUSE00001210719.2"; level 2; protein_id "ENSMUSP00000103274.2"; transcript_support_level "2"; mgi_id "MGI:2140592"; tag "basic"; tag "Ensembl_canonical"; tag "GENCODE_Primary"; tag "appris_alternative_1"; havana_gene "OTTMUSG00000007068.1"; havana_transcript "OTTMUST00000016357.1";
chr4	HAVANA	CDS	53517545	53517681	0	+	1	gene_id "ENSMUSG00000028412.18"; transcript_id "ENSMUST00000107647.8"; gene_type "protein_coding"; gene_name "Slc44a1"; transcript_type "protein_coding"; transcript_name "Slc44a1-204"; exon_number 4; exon_id "ENSMUSE00001210719.2"; level 2; protein_id "ENSMUSP00000103274.2"; transcript_support_level "2"; mgi_id "MGI:2140592"; tag "basic"; tag "Ensembl_canonical"; tag "GENCODE_Primary"; tag "appris_alternative_1"; havana_gene "OTTMUSG00000007068.1"; havana_transcript "OTTMUST00000016357.1";
chr4	HAVANA	exon	53528655	53528709	0	+	.	gene_id "ENSMUSG00000028412.18"; transcript_id "ENSMUST00000136607.2"; gene_type "protein_coding"; gene_name "Slc44a1"; transcript_type "protein_coding_CDS_not_defined"; transcript_name "Slc44a1-207"; exon_number 4; exon_id "ENSMUSE00000773735.2"; level 2; transcript_support_level "3"; mgi_id "MGI:2140592"; havana_gene "OTTMUSG00000007068.1"; havana_transcript "OTTMUST00000016354.1";
chr4	HAVANA	exon	53528655	53528748	0	+	.	gene_id "ENSMUSG00000028412.18"; transcript_id "ENSMUST00000107646.9"; gene_type "protein_coding"; gene_name "Slc44a1"; transcript_type "protein_coding"; transcript_name "Slc44a1-203"; exon_number 5; exon_id "ENSMUSE00000458370.2"; level 2; protein_id "ENSMUSP00000103273.3"; transcript_support_level "5"; mgi_id "MGI:2140592"; tag "basic"; tag "CCDS"; ccdsid "CCDS51178.1"; havana_gene "OTTMUSG00000007068.1"; havana_transcript "OTTMUST00000016355.1";
chr4	HAVANA	CDS	53528655	53528748	0	+	2	gene_id "ENSMUSG00000028412.18"; transcript_id "ENSMUST00000107646.9"; gene_type "protein_coding"; gene_name "Slc44a1"; transcript_type "protein_coding"; transcript_name "Slc44a1-203"; exon_number 5; exon_id "ENSMUSE00000458370.2"; level 2; protein_id "ENSMUSP00000103273.3"; transcript_support_level "5"; mgi_id "MGI:2140592"; tag "basic"; tag "CCDS"; ccdsid "CCDS51178.1"; havana_gene "OTTMUSG00000007068.1"; havana_transcript "OTTMUST00000016355.1";
chr4	HAVANA	exon	53528655	53528748	0	+	.	gene_id "ENSMUSG00000028412.18"; transcript_id "ENSMUST00000102911.10"; gene_type "protein_coding"; gene_name "Slc44a1"; transcript_type "protein_coding"; transcript_name "Slc44a1-201"; exon_number 5; exon_id "ENSMUSE00000458370.2"; level 2; protein_id "ENSMUSP00000099975.4"; transcript_support_level "1"; mgi_id "MGI:2140592"; tag "basic"; tag "CCDS"; ccdsid "CCDS18189.1"; havana_gene "OTTMUSG00000007068.1"; havana_transcript "OTTMUST00000016353.1";
chr4	HAVANA	CDS	53528655	53528748	0	+	2	gene_id "ENSMUSG00000028412.18"; transcript_id "ENSMUST00000102911.10"; gene_type "protein_coding"; gene_name "Slc44a1"; transcript_type "protein_coding"; transcript_name "Slc44a1-201"; exon_number 5; exon_id "ENSMUSE00000458370.2"; level 2; protein_id "ENSMUSP00000099975.4"; transcript_support_level "1"; mgi_id "MGI:2140592"; tag "basic"; tag "CCDS"; ccdsid "CCDS18189.1"; havana_gene "OTTMUSG00000007068.1"; havana_transcript "OTTMUST00000016353.1";
chr4	HAVANA	exon	53528655	53528748	0	+	.	gene_id "ENSMUSG00000028412.18"; transcript_id "ENSMUST00000107651.9"; gene_type "protein_coding"; gene_name "Slc44a1"; transcript_type "protein_coding"; transcript_name "Slc44a1-205"; exon_number 5; exon_id "ENSMUSE00000458370.2"; level 2; protein_id "ENSMUSP00000103278.3"; transcript_support_level "5"; mgi_id "MGI:2140592"; tag "basic"; tag "appris_principal_3"; havana_gene "OTTMUSG00000007068.1"; havana_transcript "OTTMUST00000016358.1";
chr4	HAVANA	CDS	53528655	53528748	0	+	2	gene_id "ENSMUSG00000028412.18"; transcript_id "ENSMUST00000107651.9"; gene_type "protein_coding"; gene_name "Slc44a1"; transcript_type "protein_coding"; transcript_name "Slc44a1-205"; exon_number 5; exon_id "ENSMUSE00000458370.2"; level 2; protein_id "ENSMUSP00000103278.3"; transcript_support_level "5"; mgi_id "MGI:2140592"; tag "basic"; tag "appris_principal_3"; havana_gene "OTTMUSG00000007068.1"; havana_transcript "OTTMUST00000016358.1";
chr4	HAVANA	exon	53528655	53528748	0	+	.	gene_id "ENSMUSG00000028412.18"; transcript_id "ENSMUST00000107647.8"; gene_type "protein_coding"; gene_name "Slc44a1"; transcript_type "protein_coding"; transcript_name "Slc44a1-204"; exon_number 5; exon_id "ENSMUSE00000458370.2"; level 2; protein_id "ENSMUSP00000103274.2"; transcript_support_level "2"; mgi_id "MGI:2140592"; tag "basic"; tag "Ensembl_canonical"; tag "GENCODE_Primary"; tag "appris_alternative_1"; havana_gene "OTTMUSG00000007068.1"; havana_transcript "OTTMUST00000016357.1";
chr4	HAVANA	CDS	53528655	53528748	0	+	2	gene_id "ENSMUSG00000028412.18"; transcript_id "ENSMUST00000107647.8"; gene_type "protein_coding"; gene_name "Slc44a1"; transcript_type "protein_coding"; transcript_name "Slc44a1-204"; exon_number 5; exon_id "ENSMUSE00000458370.2"; level 2; protein_id "ENSMUSP00000103274.2"; transcript_support_level "2"; mgi_id "MGI:2140592"; tag "basic"; tag "Ensembl_canonical"; tag "GENCODE_Primary"; tag "appris_alternative_1"; havana_gene "OTTMUSG00000007068.1"; havana_transcript "OTTMUST00000016357.1";
chr4	HAVANA	UTR	53535612	53536446	0	+	.	gene_id "ENSMUSG00000028412.18"; transcript_id "ENSMUST00000107645.2"; gene_type "protein_coding"; gene_name "Slc44a1"; transcript_type "protein_coding"; transcript_name "Slc44a1-202"; exon_number 1; exon_id "ENSMUSE00000674028.2"; level 2; protein_id "ENSMUSP00000103272.2"; transcript_support_level "5"; mgi_id "MGI:2140592"; tag "basic"; havana_gene "OTTMUSG00000007068.1"; havana_transcript "OTTMUST00000016356.1";
chr4	HAVANA	exon	53535612	53536492	0	+	.	gene_id "ENSMUSG00000028412.18"; transcript_id "ENSMUST00000107645.2"; gene_type "protein_coding"; gene_name "Slc44a1"; transcript_type "protein_coding"; transcript_name "Slc44a1-202"; exon_number 1; exon_id "ENSMUSE00000674028.2"; level 2; protein_id "ENSMUSP00000103272.2"; transcript_support_level "5"; mgi_id "MGI:2140592"; tag "basic"; havana_gene "OTTMUSG00000007068.1"; havana_transcript "OTTMUST00000016356.1";
chr4	HAVANA	transcript	53535612	53621798	0	+	.	gene_id "ENSMUSG00000028412.18"; transcript_id "ENSMUST00000107645.2"; gene_type "protein_coding"; gene_name "Slc44a1"; transcript_type "protein_coding"; transcript_name "Slc44a1-202"; level 2; protein_id "ENSMUSP00000103272.2"; transcript_support_level "5"; mgi_id "MGI:2140592"; tag "basic"; havana_gene "OTTMUSG00000007068.1"; havana_transcript "OTTMUST00000016356.1";
chr4	HAVANA	exon	53536323	53536492	0	+	.	gene_id "ENSMUSG00000028412.18"; transcript_id "ENSMUST00000107646.9"; gene_type "protein_coding"; gene_name "Slc44a1"; transcript_type "protein_coding"; transcript_name "Slc44a1-203"; exon_number 6; exon_id "ENSMUSE00000458365.2"; level 2; protein_id "ENSMUSP00000103273.3"; transcript_support_level "5"; mgi_id "MGI:2140592"; tag "basic"; tag "CCDS"; ccdsid "CCDS51178.1"; havana_gene "OTTMUSG00000007068.1"; havana_transcript "OTTMUST00000016355.1";
chr4	HAVANA	CDS	53536323	53536492	0	+	1	gene_id "ENSMUSG00000028412.18"; transcript_id "ENSMUST00000107646.9"; gene_type "protein_coding"; gene_name "Slc44a1"; transcript_type "protein_coding"; transcript_name "Slc44a1-203"; exon_number 6; exon_id "ENSMUSE00000458365.2"; level 2; protein_id "ENSMUSP00000103273.3"; transcript_support_level "5"; mgi_id "MGI:2140592"; tag "basic"; tag "CCDS"; ccdsid "CCDS51178.1"; havana_gene "OTTMUSG00000007068.1"; havana_transcript "OTTMUST00000016355.1";
chr4	HAVANA	exon	53536323	53536492	0	+	.	gene_id "ENSMUSG00000028412.18"; transcript_id "ENSMUST00000102911.10"; gene_type "protein_coding"; gene_name "Slc44a1"; transcript_type "protein_coding"; transcript_name "Slc44a1-201"; exon_number 6; exon_id "ENSMUSE00000458365.2"; level 2; protein_id "ENSMUSP00000099975.4"; transcript_support_level "1"; mgi_id "MGI:2140592"; tag "basic"; tag "CCDS"; ccdsid "CCDS18189.1"; havana_gene "OTTMUSG00000007068.1"; havana_transcript "OTTMUST00000016353.1";
chr4	HAVANA	CDS	53536323	53536492	0	+	1	gene_id "ENSMUSG00000028412.18"; transcript_id "ENSMUST00000102911.10"; gene_type "protein_coding"; gene_name "Slc44a1"; transcript_type "protein_coding"; transcript_name "Slc44a1-201"; exon_number 6; exon_id "ENSMUSE00000458365.2"; level 2; protein_id "ENSMUSP00000099975.4"; transcript_support_level "1"; mgi_id "MGI:2140592"; tag "basic"; tag "CCDS"; ccdsid "CCDS18189.1"; havana_gene "OTTMUSG00000007068.1"; havana_transcript "OTTMUST00000016353.1";
chr4	HAVANA	exon	53536323	53536492	0	+	.	gene_id "ENSMUSG00000028412.18"; transcript_id "ENSMUST00000107651.9"; gene_type "protein_coding"; gene_name "Slc44a1"; transcript_type "protein_coding"; transcript_name "Slc44a1-205"; exon_number 6; exon_id "ENSMUSE00000458365.2"; level 2; protein_id "ENSMUSP00000103278.3"; transcript_support_level "5"; mgi_id "MGI:2140592"; tag "basic"; tag "appris_principal_3"; havana_gene "OTTMUSG00000007068.1"; havana_transcript "OTTMUST00000016358.1";
chr4	HAVANA	CDS	53536323	53536492	0	+	1	gene_id "ENSMUSG00000028412.18"; transcript_id "ENSMUST00000107651.9"; gene_type "protein_coding"; gene_name "Slc44a1"; transcript_type "protein_coding"; transcript_name "Slc44a1-205"; exon_number 6; exon_id "ENSMUSE00000458365.2"; level 2; protein_id "ENSMUSP00000103278.3"; transcript_support_level "5"; mgi_id "MGI:2140592"; tag "basic"; tag "appris_principal_3"; havana_gene "OTTMUSG00000007068.1"; havana_transcript "OTTMUST00000016358.1";
chr4	HAVANA	exon	53536323	53536492	0	+	.	gene_id "ENSMUSG00000028412.18"; transcript_id "ENSMUST00000107647.8"; gene_type "protein_coding"; gene_name "Slc44a1"; transcript_type "protein_coding"; transcript_name "Slc44a1-204"; exon_number 6; exon_id "ENSMUSE00000458365.2"; level 2; protein_id "ENSMUSP00000103274.2"; transcript_support_level "2"; mgi_id "MGI:2140592"; tag "basic"; tag "Ensembl_canonical"; tag "GENCODE_Primary"; tag "appris_alternative_1"; havana_gene "OTTMUSG00000007068.1"; havana_transcript "OTTMUST00000016357.1";
chr4	HAVANA	CDS	53536323	53536492	0	+	1	gene_id "ENSMUSG00000028412.18"; transcript_id "ENSMUST00000107647.8"; gene_type "protein_coding"; gene_name "Slc44a1"; transcript_type "protein_coding"; transcript_name "Slc44a1-204"; exon_number 6; exon_id "ENSMUSE00000458365.2"; level 2; protein_id "ENSMUSP00000103274.2"; transcript_support_level "2"; mgi_id "MGI:2140592"; tag "basic"; tag "Ensembl_canonical"; tag "GENCODE_Primary"; tag "appris_alternative_1"; havana_gene "OTTMUSG00000007068.1"; havana_transcript "OTTMUST00000016357.1";
chr4	HAVANA	start_codon	53536447	53536449	0	+	0	gene_id "ENSMUSG00000028412.18"; transcript_id "ENSMUST00000107645.2"; gene_type "protein_coding"; gene_name "Slc44a1"; transcript_type "protein_coding"; transcript_name "Slc44a1-202"; exon_number 1; exon_id "ENSMUSE00000674028.2"; level 2; protein_id "ENSMUSP00000103272.2"; transcript_support_level "5"; mgi_id "MGI:2140592"; tag "basic"; havana_gene "OTTMUSG00000007068.1"; havana_transcript "OTTMUST00000016356.1";
chr4	HAVANA	CDS	53536447	53536492	0	+	0	gene_id "ENSMUSG00000028412.18"; transcript_id "ENSMUST00000107645.2"; gene_type "protein_coding"; gene_name "Slc44a1"; transcript_type "protein_coding"; transcript_name "Slc44a1-202"; exon_number 1; exon_id "ENSMUSE00000674028.2"; level 2; protein_id "ENSMUSP00000103272.2"; transcript_support_level "5"; mgi_id "MGI:2140592"; tag "basic"; havana_gene "OTTMUSG00000007068.1"; havana_transcript "OTTMUST00000016356.1";
chr4	HAVANA	exon	53538390	53538479	0	+	.	gene_id "ENSMUSG00000028412.18"; transcript_id "ENSMUST00000107646.9"; gene_type "protein_coding"; gene_name "Slc44a1"; transcript_type "protein_coding"; transcript_name "Slc44a1-203"; exon_number 7; exon_id "ENSMUSE00000458359.2"; level 2; protein_id "ENSMUSP00000103273.3"; transcript_support_level "5"; mgi_id "MGI:2140592"; tag "basic"; tag "CCDS"; ccdsid "CCDS51178.1"; havana_gene "OTTMUSG00000007068.1"; havana_transcript "OTTMUST00000016355.1";
chr4	HAVANA	CDS	53538390	53538479	0	+	2	gene_id "ENSMUSG00000028412.18"; transcript_id "ENSMUST00000107646.9"; gene_type "protein_coding"; gene_name "Slc44a1"; transcript_type "protein_coding"; transcript_name "Slc44a1-203"; exon_number 7; exon_id "ENSMUSE00000458359.2"; level 2; protein_id "ENSMUSP00000103273.3"; transcript_support_level "5"; mgi_id "MGI:2140592"; tag "basic"; tag "CCDS"; ccdsid "CCDS51178.1"; havana_gene "OTTMUSG00000007068.1"; havana_transcript "OTTMUST00000016355.1";
chr4	HAVANA	exon	53538390	53538479	0	+	.	gene_id "ENSMUSG00000028412.18"; transcript_id "ENSMUST00000102911.10"; gene_type "protein_coding"; gene_name "Slc44a1"; transcript_type "protein_coding"; transcript_name "Slc44a1-201"; exon_number 7; exon_id "ENSMUSE00000458359.2"; level 2; protein_id "ENSMUSP00000099975.4"; transcript_support_level "1"; mgi_id "MGI:2140592"; tag "basic"; tag "CCDS"; ccdsid "CCDS18189.1"; havana_gene "OTTMUSG00000007068.1"; havana_transcript "OTTMUST00000016353.1";
chr4	HAVANA	CDS	53538390	53538479	0	+	2	gene_id "ENSMUSG00000028412.18"; transcript_id "ENSMUST00000102911.10"; gene_type "protein_coding"; gene_name "Slc44a1"; transcript_type "protein_coding"; transcript_name "Slc44a1-201"; exon_number 7; exon_id "ENSMUSE00000458359.2"; level 2; protein_id "ENSMUSP00000099975.4"; transcript_support_level "1"; mgi_id "MGI:2140592"; tag "basic"; tag "CCDS"; ccdsid "CCDS18189.1"; havana_gene "OTTMUSG00000007068.1"; havana_transcript "OTTMUST00000016353.1";
chr4	HAVANA	exon	53538390	53538479	0	+	.	gene_id "ENSMUSG00000028412.18"; transcript_id "ENSMUST00000107651.9"; gene_type "protein_coding"; gene_name "Slc44a1"; transcript_type "protein_coding"; transcript_name "Slc44a1-205"; exon_number 7; exon_id "ENSMUSE00000458359.2"; level 2; protein_id "ENSMUSP00000103278.3"; transcript_support_level "5"; mgi_id "MGI:2140592"; tag "basic"; tag "appris_principal_3"; havana_gene "OTTMUSG00000007068.1"; havana_transcript "OTTMUST00000016358.1";
chr4	HAVANA	CDS	53538390	53538479	0	+	2	gene_id "ENSMUSG00000028412.18"; transcript_id "ENSMUST00000107651.9"; gene_type "protein_coding"; gene_name "Slc44a1"; transcript_type "protein_coding"; transcript_name "Slc44a1-205"; exon_number 7; exon_id "ENSMUSE00000458359.2"; level 2; protein_id "ENSMUSP00000103278.3"; transcript_support_level "5"; mgi_id "MGI:2140592"; tag "basic"; tag "appris_principal_3"; havana_gene "OTTMUSG00000007068.1"; havana_transcript "OTTMUST00000016358.1";
chr4	HAVANA	exon	53538390	53538479	0	+	.	gene_id "ENSMUSG00000028412.18"; transcript_id "ENSMUST00000107647.8"; gene_type "protein_coding"; gene_name "Slc44a1"; transcript_type "protein_coding"; transcript_name "Slc44a1-204"; exon_number 7; exon_id "ENSMUSE00000458359.2"; level 2; protein_id "ENSMUSP00000103274.2"; transcript_support_level "2"; mgi_id "MGI:2140592"; tag "basic"; tag "Ensembl_canonical"; tag "GENCODE_Primary"; tag "appris_alternative_1"; havana_gene "OTTMUSG00000007068.1"; havana_transcript "OTTMUST00000016357.1";
chr4	HAVANA	CDS	53538390	53538479	0	+	2	gene_id "ENSMUSG00000028412.18"; transcript_id "ENSMUST00000107647.8"; gene_type "protein_coding"; gene_name "Slc44a1"; transcript_type "protein_coding"; transcript_name "Slc44a1-204"; exon_number 7; exon_id "ENSMUSE00000458359.2"; level 2; protein_id "ENSMUSP00000103274.2"; transcript_support_level "2"; mgi_id "MGI:2140592"; tag "basic"; tag "Ensembl_canonical"; tag "GENCODE_Primary"; tag "appris_alternative_1"; havana_gene "OTTMUSG00000007068.1"; havana_transcript "OTTMUST00000016357.1";
chr4	HAVANA	exon	53538390	53538479	0	+	.	gene_id "ENSMUSG00000028412.18"; transcript_id "ENSMUST00000107645.2"; gene_type "protein_coding"; gene_name "Slc44a1"; transcript_type "protein_coding"; transcript_name "Slc44a1-202"; exon_number 2; exon_id "ENSMUSE00000458359.2"; level 2; protein_id "ENSMUSP00000103272.2"; transcript_support_level "5"; mgi_id "MGI:2140592"; tag "basic"; havana_gene "OTTMUSG00000007068.1"; havana_transcript "OTTMUST00000016356.1";
chr4	HAVANA	CDS	53538390	53538479	0	+	2	gene_id "ENSMUSG00000028412.18"; transcript_id "ENSMUST00000107645.2"; gene_type "protein_coding"; gene_name "Slc44a1"; transcript_type "protein_coding"; transcript_name "Slc44a1-202"; exon_number 2; exon_id "ENSMUSE00000458359.2"; level 2; protein_id "ENSMUSP00000103272.2"; transcript_support_level "5"; mgi_id "MGI:2140592"; tag "basic"; havana_gene "OTTMUSG00000007068.1"; havana_transcript "OTTMUST00000016356.1";
chr4	HAVANA	exon	53541301	53541440	0	+	.	gene_id "ENSMUSG00000028412.18"; transcript_id "ENSMUST00000107646.9"; gene_type "protein_coding"; gene_name "Slc44a1"; transcript_type "protein_coding"; transcript_name "Slc44a1-203"; exon_number 8; exon_id "ENSMUSE00000458354.2"; level 2; protein_id "ENSMUSP00000103273.3"; transcript_support_level "5"; mgi_id "MGI:2140592"; tag "basic"; tag "CCDS"; ccdsid "CCDS51178.1"; havana_gene "OTTMUSG00000007068.1"; havana_transcript "OTTMUST00000016355.1";
chr4	HAVANA	CDS	53541301	53541440	0	+	2	gene_id "ENSMUSG00000028412.18"; transcript_id "ENSMUST00000107646.9"; gene_type "protein_coding"; gene_name "Slc44a1"; transcript_type "protein_coding"; transcript_name "Slc44a1-203"; exon_number 8; exon_id "ENSMUSE00000458354.2"; level 2; protein_id "ENSMUSP00000103273.3"; transcript_support_level "5"; mgi_id "MGI:2140592"; tag "basic"; tag "CCDS"; ccdsid "CCDS51178.1"; havana_gene "OTTMUSG00000007068.1"; havana_transcript "OTTMUST00000016355.1";
chr4	HAVANA	exon	53541301	53541440	0	+	.	gene_id "ENSMUSG00000028412.18"; transcript_id "ENSMUST00000102911.10"; gene_type "protein_coding"; gene_name "Slc44a1"; transcript_type "protein_coding"; transcript_name "Slc44a1-201"; exon_number 8; exon_id "ENSMUSE00000458354.2"; level 2; protein_id "ENSMUSP00000099975.4"; transcript_support_level "1"; mgi_id "MGI:2140592"; tag "basic"; tag "CCDS"; ccdsid "CCDS18189.1"; havana_gene "OTTMUSG00000007068.1"; havana_transcript "OTTMUST00000016353.1";
chr4	HAVANA	CDS	53541301	53541440	0	+	2	gene_id "ENSMUSG00000028412.18"; transcript_id "ENSMUST00000102911.10"; gene_type "protein_coding"; gene_name "Slc44a1"; transcript_type "protein_coding"; transcript_name "Slc44a1-201"; exon_number 8; exon_id "ENSMUSE00000458354.2"; level 2; protein_id "ENSMUSP00000099975.4"; transcript_support_level "1"; mgi_id "MGI:2140592"; tag "basic"; tag "CCDS"; ccdsid "CCDS18189.1"; havana_gene "OTTMUSG00000007068.1"; havana_transcript "OTTMUST00000016353.1";
chr4	HAVANA	exon	53541301	53541440	0	+	.	gene_id "ENSMUSG00000028412.18"; transcript_id "ENSMUST00000107651.9"; gene_type "protein_coding"; gene_name "Slc44a1"; transcript_type "protein_coding"; transcript_name "Slc44a1-205"; exon_number 8; exon_id "ENSMUSE00000458354.2"; level 2; protein_id "ENSMUSP00000103278.3"; transcript_support_level "5"; mgi_id "MGI:2140592"; tag "basic"; tag "appris_principal_3"; havana_gene "OTTMUSG00000007068.1"; havana_transcript "OTTMUST00000016358.1";
chr4	HAVANA	CDS	53541301	53541440	0	+	2	gene_id "ENSMUSG00000028412.18"; transcript_id "ENSMUST00000107651.9"; gene_type "protein_coding"; gene_name "Slc44a1"; transcript_type "protein_coding"; transcript_name "Slc44a1-205"; exon_number 8; exon_id "ENSMUSE00000458354.2"; level 2; protein_id "ENSMUSP00000103278.3"; transcript_support_level "5"; mgi_id "MGI:2140592"; tag "basic"; tag "appris_principal_3"; havana_gene "OTTMUSG00000007068.1"; havana_transcript "OTTMUST00000016358.1";
chr4	HAVANA	exon	53541301	53541440	0	+	.	gene_id "ENSMUSG00000028412.18"; transcript_id "ENSMUST00000107647.8"; gene_type "protein_coding"; gene_name "Slc44a1"; transcript_type "protein_coding"; transcript_name "Slc44a1-204"; exon_number 8; exon_id "ENSMUSE00000458354.2"; level 2; protein_id "ENSMUSP00000103274.2"; transcript_support_level "2"; mgi_id "MGI:2140592"; tag "basic"; tag "Ensembl_canonical"; tag "GENCODE_Primary"; tag "appris_alternative_1"; havana_gene "OTTMUSG00000007068.1"; havana_transcript "OTTMUST00000016357.1";
chr4	HAVANA	CDS	53541301	53541440	0	+	2	gene_id "ENSMUSG00000028412.18"; transcript_id "ENSMUST00000107647.8"; gene_type "protein_coding"; gene_name "Slc44a1"; transcript_type "protein_coding"; transcript_name "Slc44a1-204"; exon_number 8; exon_id "ENSMUSE00000458354.2"; level 2; protein_id "ENSMUSP00000103274.2"; transcript_support_level "2"; mgi_id "MGI:2140592"; tag "basic"; tag "Ensembl_canonical"; tag "GENCODE_Primary"; tag "appris_alternative_1"; havana_gene "OTTMUSG00000007068.1"; havana_transcript "OTTMUST00000016357.1";
chr4	HAVANA	exon	53541301	53541440	0	+	.	gene_id "ENSMUSG00000028412.18"; transcript_id "ENSMUST00000107645.2"; gene_type "protein_coding"; gene_name "Slc44a1"; transcript_type "protein_coding"; transcript_name "Slc44a1-202"; exon_number 3; exon_id "ENSMUSE00000458354.2"; level 2; protein_id "ENSMUSP00000103272.2"; transcript_support_level "5"; mgi_id "MGI:2140592"; tag "basic"; havana_gene "OTTMUSG00000007068.1"; havana_transcript "OTTMUST00000016356.1";
chr4	HAVANA	CDS	53541301	53541440	0	+	2	gene_id "ENSMUSG00000028412.18"; transcript_id "ENSMUST00000107645.2"; gene_type "protein_coding"; gene_name "Slc44a1"; transcript_type "protein_coding"; transcript_name "Slc44a1-202"; exon_number 3; exon_id "ENSMUSE00000458354.2"; level 2; protein_id "ENSMUSP00000103272.2"; transcript_support_level "5"; mgi_id "MGI:2140592"; tag "basic"; havana_gene "OTTMUSG00000007068.1"; havana_transcript "OTTMUST00000016356.1";
chr4	HAVANA	exon	53542365	53542551	0	+	.	gene_id "ENSMUSG00000028412.18"; transcript_id "ENSMUST00000107646.9"; gene_type "protein_coding"; gene_name "Slc44a1"; transcript_type "protein_coding"; transcript_name "Slc44a1-203"; exon_number 9; exon_id "ENSMUSE00000458351.2"; level 2; protein_id "ENSMUSP00000103273.3"; transcript_support_level "5"; mgi_id "MGI:2140592"; tag "basic"; tag "CCDS"; ccdsid "CCDS51178.1"; havana_gene "OTTMUSG00000007068.1"; havana_transcript "OTTMUST00000016355.1";
chr4	HAVANA	CDS	53542365	53542551	0	+	0	gene_id "ENSMUSG00000028412.18"; transcript_id "ENSMUST00000107646.9"; gene_type "protein_coding"; gene_name "Slc44a1"; transcript_type "protein_coding"; transcript_name "Slc44a1-203"; exon_number 9; exon_id "ENSMUSE00000458351.2"; level 2; protein_id "ENSMUSP00000103273.3"; transcript_support_level "5"; mgi_id "MGI:2140592"; tag "basic"; tag "CCDS"; ccdsid "CCDS51178.1"; havana_gene "OTTMUSG00000007068.1"; havana_transcript "OTTMUST00000016355.1";
chr4	HAVANA	exon	53542365	53542551	0	+	.	gene_id "ENSMUSG00000028412.18"; transcript_id "ENSMUST00000102911.10"; gene_type "protein_coding"; gene_name "Slc44a1"; transcript_type "protein_coding"; transcript_name "Slc44a1-201"; exon_number 9; exon_id "ENSMUSE00000458351.2"; level 2; protein_id "ENSMUSP00000099975.4"; transcript_support_level "1"; mgi_id "MGI:2140592"; tag "basic"; tag "CCDS"; ccdsid "CCDS18189.1"; havana_gene "OTTMUSG00000007068.1"; havana_transcript "OTTMUST00000016353.1";
chr4	HAVANA	CDS	53542365	53542551	0	+	0	gene_id "ENSMUSG00000028412.18"; transcript_id "ENSMUST00000102911.10"; gene_type "protein_coding"; gene_name "Slc44a1"; transcript_type "protein_coding"; transcript_name "Slc44a1-201"; exon_number 9; exon_id "ENSMUSE00000458351.2"; level 2; protein_id "ENSMUSP00000099975.4"; transcript_support_level "1"; mgi_id "MGI:2140592"; tag "basic"; tag "CCDS"; ccdsid "CCDS18189.1"; havana_gene "OTTMUSG00000007068.1"; havana_transcript "OTTMUST00000016353.1";
chr4	HAVANA	exon	53542365	53542551	0	+	.	gene_id "ENSMUSG00000028412.18"; transcript_id "ENSMUST00000107651.9"; gene_type "protein_coding"; gene_name "Slc44a1"; transcript_type "protein_coding"; transcript_name "Slc44a1-205"; exon_number 9; exon_id "ENSMUSE00000458351.2"; level 2; protein_id "ENSMUSP00000103278.3"; transcript_support_level "5"; mgi_id "MGI:2140592"; tag "basic"; tag "appris_principal_3"; havana_gene "OTTMUSG00000007068.1"; havana_transcript "OTTMUST00000016358.1";
chr4	HAVANA	CDS	53542365	53542551	0	+	0	gene_id "ENSMUSG00000028412.18"; transcript_id "ENSMUST00000107651.9"; gene_type "protein_coding"; gene_name "Slc44a1"; transcript_type "protein_coding"; transcript_name "Slc44a1-205"; exon_number 9; exon_id "ENSMUSE00000458351.2"; level 2; protein_id "ENSMUSP00000103278.3"; transcript_support_level "5"; mgi_id "MGI:2140592"; tag "basic"; tag "appris_principal_3"; havana_gene "OTTMUSG00000007068.1"; havana_transcript "OTTMUST00000016358.1";
chr4	HAVANA	exon	53542365	53542551	0	+	.	gene_id "ENSMUSG00000028412.18"; transcript_id "ENSMUST00000107647.8"; gene_type "protein_coding"; gene_name "Slc44a1"; transcript_type "protein_coding"; transcript_name "Slc44a1-204"; exon_number 9; exon_id "ENSMUSE00000458351.2"; level 2; protein_id "ENSMUSP00000103274.2"; transcript_support_level "2"; mgi_id "MGI:2140592"; tag "basic"; tag "Ensembl_canonical"; tag "GENCODE_Primary"; tag "appris_alternative_1"; havana_gene "OTTMUSG00000007068.1"; havana_transcript "OTTMUST00000016357.1";
chr4	HAVANA	CDS	53542365	53542551	0	+	0	gene_id "ENSMUSG00000028412.18"; transcript_id "ENSMUST00000107647.8"; gene_type "protein_coding"; gene_name "Slc44a1"; transcript_type "protein_coding"; transcript_name "Slc44a1-204"; exon_number 9; exon_id "ENSMUSE00000458351.2"; level 2; protein_id "ENSMUSP00000103274.2"; transcript_support_level "2"; mgi_id "MGI:2140592"; tag "basic"; tag "Ensembl_canonical"; tag "GENCODE_Primary"; tag "appris_alternative_1"; havana_gene "OTTMUSG00000007068.1"; havana_transcript "OTTMUST00000016357.1";
chr4	HAVANA	exon	53542365	53542551	0	+	.	gene_id "ENSMUSG00000028412.18"; transcript_id "ENSMUST00000107645.2"; gene_type "protein_coding"; gene_name "Slc44a1"; transcript_type "protein_coding"; transcript_name "Slc44a1-202"; exon_number 4; exon_id "ENSMUSE00000458351.2"; level 2; protein_id "ENSMUSP00000103272.2"; transcript_support_level "5"; mgi_id "MGI:2140592"; tag "basic"; havana_gene "OTTMUSG00000007068.1"; havana_transcript "OTTMUST00000016356.1";
chr4	HAVANA	CDS	53542365	53542551	0	+	0	gene_id "ENSMUSG00000028412.18"; transcript_id "ENSMUST00000107645.2"; gene_type "protein_coding"; gene_name "Slc44a1"; transcript_type "protein_coding"; transcript_name "Slc44a1-202"; exon_number 4; exon_id "ENSMUSE00000458351.2"; level 2; protein_id "ENSMUSP00000103272.2"; transcript_support_level "5"; mgi_id "MGI:2140592"; tag "basic"; havana_gene "OTTMUSG00000007068.1"; havana_transcript "OTTMUST00000016356.1";
chr4	HAVANA	exon	53543542	53543707	0	+	.	gene_id "ENSMUSG00000028412.18"; transcript_id "ENSMUST00000107646.9"; gene_type "protein_coding"; gene_name "Slc44a1"; transcript_type "protein_coding"; transcript_name "Slc44a1-203"; exon_number 10; exon_id "ENSMUSE00000400847.3"; level 2; protein_id "ENSMUSP00000103273.3"; transcript_support_level "5"; mgi_id "MGI:2140592"; tag "basic"; tag "CCDS"; ccdsid "CCDS51178.1"; havana_gene "OTTMUSG00000007068.1"; havana_transcript "OTTMUST00000016355.1";
chr4	HAVANA	CDS	53543542	53543707	0	+	2	gene_id "ENSMUSG00000028412.18"; transcript_id "ENSMUST00000107646.9"; gene_type "protein_coding"; gene_name "Slc44a1"; transcript_type "protein_coding"; transcript_name "Slc44a1-203"; exon_number 10; exon_id "ENSMUSE00000400847.3"; level 2; protein_id "ENSMUSP00000103273.3"; transcript_support_level "5"; mgi_id "MGI:2140592"; tag "basic"; tag "CCDS"; ccdsid "CCDS51178.1"; havana_gene "OTTMUSG00000007068.1"; havana_transcript "OTTMUST00000016355.1";
chr4	HAVANA	exon	53543542	53543707	0	+	.	gene_id "ENSMUSG00000028412.18"; transcript_id "ENSMUST00000102911.10"; gene_type "protein_coding"; gene_name "Slc44a1"; transcript_type "protein_coding"; transcript_name "Slc44a1-201"; exon_number 10; exon_id "ENSMUSE00000400847.3"; level 2; protein_id "ENSMUSP00000099975.4"; transcript_support_level "1"; mgi_id "MGI:2140592"; tag "basic"; tag "CCDS"; ccdsid "CCDS18189.1"; havana_gene "OTTMUSG00000007068.1"; havana_transcript "OTTMUST00000016353.1";
chr4	HAVANA	CDS	53543542	53543707	0	+	2	gene_id "ENSMUSG00000028412.18"; transcript_id "ENSMUST00000102911.10"; gene_type "protein_coding"; gene_name "Slc44a1"; transcript_type "protein_coding"; transcript_name "Slc44a1-201"; exon_number 10; exon_id "ENSMUSE00000400847.3"; level 2; protein_id "ENSMUSP00000099975.4"; transcript_support_level "1"; mgi_id "MGI:2140592"; tag "basic"; tag "CCDS"; ccdsid "CCDS18189.1"; havana_gene "OTTMUSG00000007068.1"; havana_transcript "OTTMUST00000016353.1";
chr4	HAVANA	exon	53543542	53543707	0	+	.	gene_id "ENSMUSG00000028412.18"; transcript_id "ENSMUST00000107651.9"; gene_type "protein_coding"; gene_name "Slc44a1"; transcript_type "protein_coding"; transcript_name "Slc44a1-205"; exon_number 10; exon_id "ENSMUSE00000400847.3"; level 2; protein_id "ENSMUSP00000103278.3"; transcript_support_level "5"; mgi_id "MGI:2140592"; tag "basic"; tag "appris_principal_3"; havana_gene "OTTMUSG00000007068.1"; havana_transcript "OTTMUST00000016358.1";
chr4	HAVANA	CDS	53543542	53543707	0	+	2	gene_id "ENSMUSG00000028412.18"; transcript_id "ENSMUST00000107651.9"; gene_type "protein_coding"; gene_name "Slc44a1"; transcript_type "protein_coding"; transcript_name "Slc44a1-205"; exon_number 10; exon_id "ENSMUSE00000400847.3"; level 2; protein_id "ENSMUSP00000103278.3"; transcript_support_level "5"; mgi_id "MGI:2140592"; tag "basic"; tag "appris_principal_3"; havana_gene "OTTMUSG00000007068.1"; havana_transcript "OTTMUST00000016358.1";
chr4	HAVANA	exon	53543542	53543707	0	+	.	gene_id "ENSMUSG00000028412.18"; transcript_id "ENSMUST00000107647.8"; gene_type "protein_coding"; gene_name "Slc44a1"; transcript_type "protein_coding"; transcript_name "Slc44a1-204"; exon_number 10; exon_id "ENSMUSE00000400847.3"; level 2; protein_id "ENSMUSP00000103274.2"; transcript_support_level "2"; mgi_id "MGI:2140592"; tag "basic"; tag "Ensembl_canonical"; tag "GENCODE_Primary"; tag "appris_alternative_1"; havana_gene "OTTMUSG00000007068.1"; havana_transcript "OTTMUST00000016357.1";
chr4	HAVANA	CDS	53543542	53543707	0	+	2	gene_id "ENSMUSG00000028412.18"; transcript_id "ENSMUST00000107647.8"; gene_type "protein_coding"; gene_name "Slc44a1"; transcript_type "protein_coding"; transcript_name "Slc44a1-204"; exon_number 10; exon_id "ENSMUSE00000400847.3"; level 2; protein_id "ENSMUSP00000103274.2"; transcript_support_level "2"; mgi_id "MGI:2140592"; tag "basic"; tag "Ensembl_canonical"; tag "GENCODE_Primary"; tag "appris_alternative_1"; havana_gene "OTTMUSG00000007068.1"; havana_transcript "OTTMUST00000016357.1";
chr4	HAVANA	exon	53543542	53543707	0	+	.	gene_id "ENSMUSG00000028412.18"; transcript_id "ENSMUST00000107645.2"; gene_type "protein_coding"; gene_name "Slc44a1"; transcript_type "protein_coding"; transcript_name "Slc44a1-202"; exon_number 5; exon_id "ENSMUSE00000400847.3"; level 2; protein_id "ENSMUSP00000103272.2"; transcript_support_level "5"; mgi_id "MGI:2140592"; tag "basic"; havana_gene "OTTMUSG00000007068.1"; havana_transcript "OTTMUST00000016356.1";
chr4	HAVANA	CDS	53543542	53543707	0	+	2	gene_id "ENSMUSG00000028412.18"; transcript_id "ENSMUST00000107645.2"; gene_type "protein_coding"; gene_name "Slc44a1"; transcript_type "protein_coding"; transcript_name "Slc44a1-202"; exon_number 5; exon_id "ENSMUSE00000400847.3"; level 2; protein_id "ENSMUSP00000103272.2"; transcript_support_level "5"; mgi_id "MGI:2140592"; tag "basic"; havana_gene "OTTMUSG00000007068.1"; havana_transcript "OTTMUST00000016356.1";
chr4	HAVANA	exon	53544541	53544697	0	+	.	gene_id "ENSMUSG00000028412.18"; transcript_id "ENSMUST00000107646.9"; gene_type "protein_coding"; gene_name "Slc44a1"; transcript_type "protein_coding"; transcript_name "Slc44a1-203"; exon_number 11; exon_id "ENSMUSE00000178942.2"; level 2; protein_id "ENSMUSP00000103273.3"; transcript_support_level "5"; mgi_id "MGI:2140592"; tag "basic"; tag "CCDS"; ccdsid "CCDS51178.1"; havana_gene "OTTMUSG00000007068.1"; havana_transcript "OTTMUST00000016355.1";
chr4	HAVANA	CDS	53544541	53544697	0	+	1	gene_id "ENSMUSG00000028412.18"; transcript_id "ENSMUST00000107646.9"; gene_type "protein_coding"; gene_name "Slc44a1"; transcript_type "protein_coding"; transcript_name "Slc44a1-203"; exon_number 11; exon_id "ENSMUSE00000178942.2"; level 2; protein_id "ENSMUSP00000103273.3"; transcript_support_level "5"; mgi_id "MGI:2140592"; tag "basic"; tag "CCDS"; ccdsid "CCDS51178.1"; havana_gene "OTTMUSG00000007068.1"; havana_transcript "OTTMUST00000016355.1";
chr4	HAVANA	exon	53544541	53544697	0	+	.	gene_id "ENSMUSG00000028412.18"; transcript_id "ENSMUST00000102911.10"; gene_type "protein_coding"; gene_name "Slc44a1"; transcript_type "protein_coding"; transcript_name "Slc44a1-201"; exon_number 11; exon_id "ENSMUSE00000178942.2"; level 2; protein_id "ENSMUSP00000099975.4"; transcript_support_level "1"; mgi_id "MGI:2140592"; tag "basic"; tag "CCDS"; ccdsid "CCDS18189.1"; havana_gene "OTTMUSG00000007068.1"; havana_transcript "OTTMUST00000016353.1";
chr4	HAVANA	CDS	53544541	53544697	0	+	1	gene_id "ENSMUSG00000028412.18"; transcript_id "ENSMUST00000102911.10"; gene_type "protein_coding"; gene_name "Slc44a1"; transcript_type "protein_coding"; transcript_name "Slc44a1-201"; exon_number 11; exon_id "ENSMUSE00000178942.2"; level 2; protein_id "ENSMUSP00000099975.4"; transcript_support_level "1"; mgi_id "MGI:2140592"; tag "basic"; tag "CCDS"; ccdsid "CCDS18189.1"; havana_gene "OTTMUSG00000007068.1"; havana_transcript "OTTMUST00000016353.1";
chr4	HAVANA	exon	53544541	53544697	0	+	.	gene_id "ENSMUSG00000028412.18"; transcript_id "ENSMUST00000107651.9"; gene_type "protein_coding"; gene_name "Slc44a1"; transcript_type "protein_coding"; transcript_name "Slc44a1-205"; exon_number 11; exon_id "ENSMUSE00000178942.2"; level 2; protein_id "ENSMUSP00000103278.3"; transcript_support_level "5"; mgi_id "MGI:2140592"; tag "basic"; tag "appris_principal_3"; havana_gene "OTTMUSG00000007068.1"; havana_transcript "OTTMUST00000016358.1";
chr4	HAVANA	CDS	53544541	53544697	0	+	1	gene_id "ENSMUSG00000028412.18"; transcript_id "ENSMUST00000107651.9"; gene_type "protein_coding"; gene_name "Slc44a1"; transcript_type "protein_coding"; transcript_name "Slc44a1-205"; exon_number 11; exon_id "ENSMUSE00000178942.2"; level 2; protein_id "ENSMUSP00000103278.3"; transcript_support_level "5"; mgi_id "MGI:2140592"; tag "basic"; tag "appris_principal_3"; havana_gene "OTTMUSG00000007068.1"; havana_transcript "OTTMUST00000016358.1";
chr4	HAVANA	exon	53544541	53544697	0	+	.	gene_id "ENSMUSG00000028412.18"; transcript_id "ENSMUST00000107647.8"; gene_type "protein_coding"; gene_name "Slc44a1"; transcript_type "protein_coding"; transcript_name "Slc44a1-204"; exon_number 11; exon_id "ENSMUSE00000178942.2"; level 2; protein_id "ENSMUSP00000103274.2"; transcript_support_level "2"; mgi_id "MGI:2140592"; tag "basic"; tag "Ensembl_canonical"; tag "GENCODE_Primary"; tag "appris_alternative_1"; havana_gene "OTTMUSG00000007068.1"; havana_transcript "OTTMUST00000016357.1";
chr4	HAVANA	CDS	53544541	53544697	0	+	1	gene_id "ENSMUSG00000028412.18"; transcript_id "ENSMUST00000107647.8"; gene_type "protein_coding"; gene_name "Slc44a1"; transcript_type "protein_coding"; transcript_name "Slc44a1-204"; exon_number 11; exon_id "ENSMUSE00000178942.2"; level 2; protein_id "ENSMUSP00000103274.2"; transcript_support_level "2"; mgi_id "MGI:2140592"; tag "basic"; tag "Ensembl_canonical"; tag "GENCODE_Primary"; tag "appris_alternative_1"; havana_gene "OTTMUSG00000007068.1"; havana_transcript "OTTMUST00000016357.1";
chr4	HAVANA	exon	53544541	53544697	0	+	.	gene_id "ENSMUSG00000028412.18"; transcript_id "ENSMUST00000107645.2"; gene_type "protein_coding"; gene_name "Slc44a1"; transcript_type "protein_coding"; transcript_name "Slc44a1-202"; exon_number 6; exon_id "ENSMUSE00000178942.2"; level 2; protein_id "ENSMUSP00000103272.2"; transcript_support_level "5"; mgi_id "MGI:2140592"; tag "basic"; havana_gene "OTTMUSG00000007068.1"; havana_transcript "OTTMUST00000016356.1";
chr4	HAVANA	CDS	53544541	53544697	0	+	1	gene_id "ENSMUSG00000028412.18"; transcript_id "ENSMUST00000107645.2"; gene_type "protein_coding"; gene_name "Slc44a1"; transcript_type "protein_coding"; transcript_name "Slc44a1-202"; exon_number 6; exon_id "ENSMUSE00000178942.2"; level 2; protein_id "ENSMUSP00000103272.2"; transcript_support_level "5"; mgi_id "MGI:2140592"; tag "basic"; havana_gene "OTTMUSG00000007068.1"; havana_transcript "OTTMUST00000016356.1";
chr4	HAVANA	exon	53545685	53545768	0	+	.	gene_id "ENSMUSG00000028412.18"; transcript_id "ENSMUST00000107646.9"; gene_type "protein_coding"; gene_name "Slc44a1"; transcript_type "protein_coding"; transcript_name "Slc44a1-203"; exon_number 12; exon_id "ENSMUSE00000178943.2"; level 2; protein_id "ENSMUSP00000103273.3"; transcript_support_level "5"; mgi_id "MGI:2140592"; tag "basic"; tag "CCDS"; ccdsid "CCDS51178.1"; havana_gene "OTTMUSG00000007068.1"; havana_transcript "OTTMUST00000016355.1";
chr4	HAVANA	CDS	53545685	53545768	0	+	0	gene_id "ENSMUSG00000028412.18"; transcript_id "ENSMUST00000107646.9"; gene_type "protein_coding"; gene_name "Slc44a1"; transcript_type "protein_coding"; transcript_name "Slc44a1-203"; exon_number 12; exon_id "ENSMUSE00000178943.2"; level 2; protein_id "ENSMUSP00000103273.3"; transcript_support_level "5"; mgi_id "MGI:2140592"; tag "basic"; tag "CCDS"; ccdsid "CCDS51178.1"; havana_gene "OTTMUSG00000007068.1"; havana_transcript "OTTMUST00000016355.1";
chr4	HAVANA	exon	53545685	53545768	0	+	.	gene_id "ENSMUSG00000028412.18"; transcript_id "ENSMUST00000102911.10"; gene_type "protein_coding"; gene_name "Slc44a1"; transcript_type "protein_coding"; transcript_name "Slc44a1-201"; exon_number 12; exon_id "ENSMUSE00000178943.2"; level 2; protein_id "ENSMUSP00000099975.4"; transcript_support_level "1"; mgi_id "MGI:2140592"; tag "basic"; tag "CCDS"; ccdsid "CCDS18189.1"; havana_gene "OTTMUSG00000007068.1"; havana_transcript "OTTMUST00000016353.1";
chr4	HAVANA	CDS	53545685	53545768	0	+	0	gene_id "ENSMUSG00000028412.18"; transcript_id "ENSMUST00000102911.10"; gene_type "protein_coding"; gene_name "Slc44a1"; transcript_type "protein_coding"; transcript_name "Slc44a1-201"; exon_number 12; exon_id "ENSMUSE00000178943.2"; level 2; protein_id "ENSMUSP00000099975.4"; transcript_support_level "1"; mgi_id "MGI:2140592"; tag "basic"; tag "CCDS"; ccdsid "CCDS18189.1"; havana_gene "OTTMUSG00000007068.1"; havana_transcript "OTTMUST00000016353.1";
chr4	HAVANA	exon	53545685	53545768	0	+	.	gene_id "ENSMUSG00000028412.18"; transcript_id "ENSMUST00000107651.9"; gene_type "protein_coding"; gene_name "Slc44a1"; transcript_type "protein_coding"; transcript_name "Slc44a1-205"; exon_number 12; exon_id "ENSMUSE00000178943.2"; level 2; protein_id "ENSMUSP00000103278.3"; transcript_support_level "5"; mgi_id "MGI:2140592"; tag "basic"; tag "appris_principal_3"; havana_gene "OTTMUSG00000007068.1"; havana_transcript "OTTMUST00000016358.1";
chr4	HAVANA	CDS	53545685	53545768	0	+	0	gene_id "ENSMUSG00000028412.18"; transcript_id "ENSMUST00000107651.9"; gene_type "protein_coding"; gene_name "Slc44a1"; transcript_type "protein_coding"; transcript_name "Slc44a1-205"; exon_number 12; exon_id "ENSMUSE00000178943.2"; level 2; protein_id "ENSMUSP00000103278.3"; transcript_support_level "5"; mgi_id "MGI:2140592"; tag "basic"; tag "appris_principal_3"; havana_gene "OTTMUSG00000007068.1"; havana_transcript "OTTMUST00000016358.1";
chr4	HAVANA	exon	53545685	53545768	0	+	.	gene_id "ENSMUSG00000028412.18"; transcript_id "ENSMUST00000107647.8"; gene_type "protein_coding"; gene_name "Slc44a1"; transcript_type "protein_coding"; transcript_name "Slc44a1-204"; exon_number 12; exon_id "ENSMUSE00000178943.2"; level 2; protein_id "ENSMUSP00000103274.2"; transcript_support_level "2"; mgi_id "MGI:2140592"; tag "basic"; tag "Ensembl_canonical"; tag "GENCODE_Primary"; tag "appris_alternative_1"; havana_gene "OTTMUSG00000007068.1"; havana_transcript "OTTMUST00000016357.1";
chr4	HAVANA	CDS	53545685	53545768	0	+	0	gene_id "ENSMUSG00000028412.18"; transcript_id "ENSMUST00000107647.8"; gene_type "protein_coding"; gene_name "Slc44a1"; transcript_type "protein_coding"; transcript_name "Slc44a1-204"; exon_number 12; exon_id "ENSMUSE00000178943.2"; level 2; protein_id "ENSMUSP00000103274.2"; transcript_support_level "2"; mgi_id "MGI:2140592"; tag "basic"; tag "Ensembl_canonical"; tag "GENCODE_Primary"; tag "appris_alternative_1"; havana_gene "OTTMUSG00000007068.1"; havana_transcript "OTTMUST00000016357.1";
chr4	HAVANA	exon	53545685	53545768	0	+	.	gene_id "ENSMUSG00000028412.18"; transcript_id "ENSMUST00000107645.2"; gene_type "protein_coding"; gene_name "Slc44a1"; transcript_type "protein_coding"; transcript_name "Slc44a1-202"; exon_number 7; exon_id "ENSMUSE00000178943.2"; level 2; protein_id "ENSMUSP00000103272.2"; transcript_support_level "5"; mgi_id "MGI:2140592"; tag "basic"; havana_gene "OTTMUSG00000007068.1"; havana_transcript "OTTMUST00000016356.1";
chr4	HAVANA	CDS	53545685	53545768	0	+	0	gene_id "ENSMUSG00000028412.18"; transcript_id "ENSMUST00000107645.2"; gene_type "protein_coding"; gene_name "Slc44a1"; transcript_type "protein_coding"; transcript_name "Slc44a1-202"; exon_number 7; exon_id "ENSMUSE00000178943.2"; level 2; protein_id "ENSMUSP00000103272.2"; transcript_support_level "5"; mgi_id "MGI:2140592"; tag "basic"; havana_gene "OTTMUSG00000007068.1"; havana_transcript "OTTMUST00000016356.1";
chr4	HAVANA	CDS	53549989	53550075	0	+	0	gene_id "ENSMUSG00000028412.18"; transcript_id "ENSMUST00000107646.9"; gene_type "protein_coding"; gene_name "Slc44a1"; transcript_type "protein_coding"; transcript_name "Slc44a1-203"; exon_number 13; exon_id "ENSMUSE00000674029.3"; level 2; protein_id "ENSMUSP00000103273.3"; transcript_support_level "5"; mgi_id "MGI:2140592"; tag "basic"; tag "CCDS"; ccdsid "CCDS51178.1"; havana_gene "OTTMUSG00000007068.1"; havana_transcript "OTTMUST00000016355.1";
chr4	HAVANA	exon	53549989	53550200	0	+	.	gene_id "ENSMUSG00000028412.18"; transcript_id "ENSMUST00000107646.9"; gene_type "protein_coding"; gene_name "Slc44a1"; transcript_type "protein_coding"; transcript_name "Slc44a1-203"; exon_number 13; exon_id "ENSMUSE00000674029.3"; level 2; protein_id "ENSMUSP00000103273.3"; transcript_support_level "5"; mgi_id "MGI:2140592"; tag "basic"; tag "CCDS"; ccdsid "CCDS51178.1"; havana_gene "OTTMUSG00000007068.1"; havana_transcript "OTTMUST00000016355.1";
chr4	HAVANA	stop_codon	53550076	53550078	0	+	0	gene_id "ENSMUSG00000028412.18"; transcript_id "ENSMUST00000107646.9"; gene_type "protein_coding"; gene_name "Slc44a1"; transcript_type "protein_coding"; transcript_name "Slc44a1-203"; exon_number 13; exon_id "ENSMUSE00000674029.3"; level 2; protein_id "ENSMUSP00000103273.3"; transcript_support_level "5"; mgi_id "MGI:2140592"; tag "basic"; tag "CCDS"; ccdsid "CCDS51178.1"; havana_gene "OTTMUSG00000007068.1"; havana_transcript "OTTMUST00000016355.1";
chr4	HAVANA	UTR	53550076	53550200	0	+	.	gene_id "ENSMUSG00000028412.18"; transcript_id "ENSMUST00000107646.9"; gene_type "protein_coding"; gene_name "Slc44a1"; transcript_type "protein_coding"; transcript_name "Slc44a1-203"; exon_number 13; exon_id "ENSMUSE00000674029.3"; level 2; protein_id "ENSMUSP00000103273.3"; transcript_support_level "5"; mgi_id "MGI:2140592"; tag "basic"; tag "CCDS"; ccdsid "CCDS51178.1"; havana_gene "OTTMUSG00000007068.1"; havana_transcript "OTTMUST00000016355.1";
chr4	HAVANA	exon	53553486	53553623	0	+	.	gene_id "ENSMUSG00000028412.18"; transcript_id "ENSMUST00000102911.10"; gene_type "protein_coding"; gene_name "Slc44a1"; transcript_type "protein_coding"; transcript_name "Slc44a1-201"; exon_number 13; exon_id "ENSMUSE00000359034.2"; level 2; protein_id "ENSMUSP00000099975.4"; transcript_support_level "1"; mgi_id "MGI:2140592"; tag "basic"; tag "CCDS"; ccdsid "CCDS18189.1"; havana_gene "OTTMUSG00000007068.1"; havana_transcript "OTTMUST00000016353.1";
chr4	HAVANA	CDS	53553486	53553623	0	+	0	gene_id "ENSMUSG00000028412.18"; transcript_id "ENSMUST00000102911.10"; gene_type "protein_coding"; gene_name "Slc44a1"; transcript_type "protein_coding"; transcript_name "Slc44a1-201"; exon_number 13; exon_id "ENSMUSE00000359034.2"; level 2; protein_id "ENSMUSP00000099975.4"; transcript_support_level "1"; mgi_id "MGI:2140592"; tag "basic"; tag "CCDS"; ccdsid "CCDS18189.1"; havana_gene "OTTMUSG00000007068.1"; havana_transcript "OTTMUST00000016353.1";
chr4	HAVANA	exon	53553486	53553623	0	+	.	gene_id "ENSMUSG00000028412.18"; transcript_id "ENSMUST00000107651.9"; gene_type "protein_coding"; gene_name "Slc44a1"; transcript_type "protein_coding"; transcript_name "Slc44a1-205"; exon_number 13; exon_id "ENSMUSE00000359034.2"; level 2; protein_id "ENSMUSP00000103278.3"; transcript_support_level "5"; mgi_id "MGI:2140592"; tag "basic"; tag "appris_principal_3"; havana_gene "OTTMUSG00000007068.1"; havana_transcript "OTTMUST00000016358.1";
chr4	HAVANA	CDS	53553486	53553623	0	+	0	gene_id "ENSMUSG00000028412.18"; transcript_id "ENSMUST00000107651.9"; gene_type "protein_coding"; gene_name "Slc44a1"; transcript_type "protein_coding"; transcript_name "Slc44a1-205"; exon_number 13; exon_id "ENSMUSE00000359034.2"; level 2; protein_id "ENSMUSP00000103278.3"; transcript_support_level "5"; mgi_id "MGI:2140592"; tag "basic"; tag "appris_principal_3"; havana_gene "OTTMUSG00000007068.1"; havana_transcript "OTTMUST00000016358.1";
chr4	HAVANA	exon	53553486	53553623	0	+	.	gene_id "ENSMUSG00000028412.18"; transcript_id "ENSMUST00000107647.8"; gene_type "protein_coding"; gene_name "Slc44a1"; transcript_type "protein_coding"; transcript_name "Slc44a1-204"; exon_number 13; exon_id "ENSMUSE00000359034.2"; level 2; protein_id "ENSMUSP00000103274.2"; transcript_support_level "2"; mgi_id "MGI:2140592"; tag "basic"; tag "Ensembl_canonical"; tag "GENCODE_Primary"; tag "appris_alternative_1"; havana_gene "OTTMUSG00000007068.1"; havana_transcript "OTTMUST00000016357.1";
chr4	HAVANA	CDS	53553486	53553623	0	+	0	gene_id "ENSMUSG00000028412.18"; transcript_id "ENSMUST00000107647.8"; gene_type "protein_coding"; gene_name "Slc44a1"; transcript_type "protein_coding"; transcript_name "Slc44a1-204"; exon_number 13; exon_id "ENSMUSE00000359034.2"; level 2; protein_id "ENSMUSP00000103274.2"; transcript_support_level "2"; mgi_id "MGI:2140592"; tag "basic"; tag "Ensembl_canonical"; tag "GENCODE_Primary"; tag "appris_alternative_1"; havana_gene "OTTMUSG00000007068.1"; havana_transcript "OTTMUST00000016357.1";
chr4	HAVANA	exon	53553486	53553623	0	+	.	gene_id "ENSMUSG00000028412.18"; transcript_id "ENSMUST00000107645.2"; gene_type "protein_coding"; gene_name "Slc44a1"; transcript_type "protein_coding"; transcript_name "Slc44a1-202"; exon_number 8; exon_id "ENSMUSE00000359034.2"; level 2; protein_id "ENSMUSP00000103272.2"; transcript_support_level "5"; mgi_id "MGI:2140592"; tag "basic"; havana_gene "OTTMUSG00000007068.1"; havana_transcript "OTTMUST00000016356.1";
chr4	HAVANA	CDS	53553486	53553623	0	+	0	gene_id "ENSMUSG00000028412.18"; transcript_id "ENSMUST00000107645.2"; gene_type "protein_coding"; gene_name "Slc44a1"; transcript_type "protein_coding"; transcript_name "Slc44a1-202"; exon_number 8; exon_id "ENSMUSE00000359034.2"; level 2; protein_id "ENSMUSP00000103272.2"; transcript_support_level "5"; mgi_id "MGI:2140592"; tag "basic"; havana_gene "OTTMUSG00000007068.1"; havana_transcript "OTTMUST00000016356.1";
chr4	HAVANA	exon	53560915	53561151	0	+	.	gene_id "ENSMUSG00000028412.18"; transcript_id "ENSMUST00000102911.10"; gene_type "protein_coding"; gene_name "Slc44a1"; transcript_type "protein_coding"; transcript_name "Slc44a1-201"; exon_number 14; exon_id "ENSMUSE00000178945.2"; level 2; protein_id "ENSMUSP00000099975.4"; transcript_support_level "1"; mgi_id "MGI:2140592"; tag "basic"; tag "CCDS"; ccdsid "CCDS18189.1"; havana_gene "OTTMUSG00000007068.1"; havana_transcript "OTTMUST00000016353.1";
chr4	HAVANA	CDS	53560915	53561151	0	+	0	gene_id "ENSMUSG00000028412.18"; transcript_id "ENSMUST00000102911.10"; gene_type "protein_coding"; gene_name "Slc44a1"; transcript_type "protein_coding"; transcript_name "Slc44a1-201"; exon_number 14; exon_id "ENSMUSE00000178945.2"; level 2; protein_id "ENSMUSP00000099975.4"; transcript_support_level "1"; mgi_id "MGI:2140592"; tag "basic"; tag "CCDS"; ccdsid "CCDS18189.1"; havana_gene "OTTMUSG00000007068.1"; havana_transcript "OTTMUST00000016353.1";
chr4	HAVANA	exon	53560915	53561151	0	+	.	gene_id "ENSMUSG00000028412.18"; transcript_id "ENSMUST00000107651.9"; gene_type "protein_coding"; gene_name "Slc44a1"; transcript_type "protein_coding"; transcript_name "Slc44a1-205"; exon_number 14; exon_id "ENSMUSE00000178945.2"; level 2; protein_id "ENSMUSP00000103278.3"; transcript_support_level "5"; mgi_id "MGI:2140592"; tag "basic"; tag "appris_principal_3"; havana_gene "OTTMUSG00000007068.1"; havana_transcript "OTTMUST00000016358.1";
chr4	HAVANA	CDS	53560915	53561151	0	+	0	gene_id "ENSMUSG00000028412.18"; transcript_id "ENSMUST00000107651.9"; gene_type "protein_coding"; gene_name "Slc44a1"; transcript_type "protein_coding"; transcript_name "Slc44a1-205"; exon_number 14; exon_id "ENSMUSE00000178945.2"; level 2; protein_id "ENSMUSP00000103278.3"; transcript_support_level "5"; mgi_id "MGI:2140592"; tag "basic"; tag "appris_principal_3"; havana_gene "OTTMUSG00000007068.1"; havana_transcript "OTTMUST00000016358.1";
chr4	HAVANA	exon	53560915	53561151	0	+	.	gene_id "ENSMUSG00000028412.18"; transcript_id "ENSMUST00000107647.8"; gene_type "protein_coding"; gene_name "Slc44a1"; transcript_type "protein_coding"; transcript_name "Slc44a1-204"; exon_number 14; exon_id "ENSMUSE00000178945.2"; level 2; protein_id "ENSMUSP00000103274.2"; transcript_support_level "2"; mgi_id "MGI:2140592"; tag "basic"; tag "Ensembl_canonical"; tag "GENCODE_Primary"; tag "appris_alternative_1"; havana_gene "OTTMUSG00000007068.1"; havana_transcript "OTTMUST00000016357.1";
chr4	HAVANA	CDS	53560915	53561151	0	+	0	gene_id "ENSMUSG00000028412.18"; transcript_id "ENSMUST00000107647.8"; gene_type "protein_coding"; gene_name "Slc44a1"; transcript_type "protein_coding"; transcript_name "Slc44a1-204"; exon_number 14; exon_id "ENSMUSE00000178945.2"; level 2; protein_id "ENSMUSP00000103274.2"; transcript_support_level "2"; mgi_id "MGI:2140592"; tag "basic"; tag "Ensembl_canonical"; tag "GENCODE_Primary"; tag "appris_alternative_1"; havana_gene "OTTMUSG00000007068.1"; havana_transcript "OTTMUST00000016357.1";
chr4	HAVANA	exon	53560915	53561151	0	+	.	gene_id "ENSMUSG00000028412.18"; transcript_id "ENSMUST00000107645.2"; gene_type "protein_coding"; gene_name "Slc44a1"; transcript_type "protein_coding"; transcript_name "Slc44a1-202"; exon_number 9; exon_id "ENSMUSE00000178945.2"; level 2; protein_id "ENSMUSP00000103272.2"; transcript_support_level "5"; mgi_id "MGI:2140592"; tag "basic"; havana_gene "OTTMUSG00000007068.1"; havana_transcript "OTTMUST00000016356.1";
chr4	HAVANA	CDS	53560915	53561151	0	+	0	gene_id "ENSMUSG00000028412.18"; transcript_id "ENSMUST00000107645.2"; gene_type "protein_coding"; gene_name "Slc44a1"; transcript_type "protein_coding"; transcript_name "Slc44a1-202"; exon_number 9; exon_id "ENSMUSE00000178945.2"; level 2; protein_id "ENSMUSP00000103272.2"; transcript_support_level "5"; mgi_id "MGI:2140592"; tag "basic"; havana_gene "OTTMUSG00000007068.1"; havana_transcript "OTTMUST00000016356.1";
chr4	HAVANA	exon	53563141	53563221	0	+	.	gene_id "ENSMUSG00000028412.18"; transcript_id "ENSMUST00000102911.10"; gene_type "protein_coding"; gene_name "Slc44a1"; transcript_type "protein_coding"; transcript_name "Slc44a1-201"; exon_number 15; exon_id "ENSMUSE00000662981.2"; level 2; protein_id "ENSMUSP00000099975.4"; transcript_support_level "1"; mgi_id "MGI:2140592"; tag "basic"; tag "CCDS"; ccdsid "CCDS18189.1"; havana_gene "OTTMUSG00000007068.1"; havana_transcript "OTTMUST00000016353.1";
chr4	HAVANA	CDS	53563141	53563221	0	+	0	gene_id "ENSMUSG00000028412.18"; transcript_id "ENSMUST00000102911.10"; gene_type "protein_coding"; gene_name "Slc44a1"; transcript_type "protein_coding"; transcript_name "Slc44a1-201"; exon_number 15; exon_id "ENSMUSE00000662981.2"; level 2; protein_id "ENSMUSP00000099975.4"; transcript_support_level "1"; mgi_id "MGI:2140592"; tag "basic"; tag "CCDS"; ccdsid "CCDS18189.1"; havana_gene "OTTMUSG00000007068.1"; havana_transcript "OTTMUST00000016353.1";
chr4	HAVANA	exon	53563141	53563221	0	+	.	gene_id "ENSMUSG00000028412.18"; transcript_id "ENSMUST00000107651.9"; gene_type "protein_coding"; gene_name "Slc44a1"; transcript_type "protein_coding"; transcript_name "Slc44a1-205"; exon_number 15; exon_id "ENSMUSE00000662981.2"; level 2; protein_id "ENSMUSP00000103278.3"; transcript_support_level "5"; mgi_id "MGI:2140592"; tag "basic"; tag "appris_principal_3"; havana_gene "OTTMUSG00000007068.1"; havana_transcript "OTTMUST00000016358.1";
chr4	HAVANA	CDS	53563141	53563221	0	+	0	gene_id "ENSMUSG00000028412.18"; transcript_id "ENSMUST00000107651.9"; gene_type "protein_coding"; gene_name "Slc44a1"; transcript_type "protein_coding"; transcript_name "Slc44a1-205"; exon_number 15; exon_id "ENSMUSE00000662981.2"; level 2; protein_id "ENSMUSP00000103278.3"; transcript_support_level "5"; mgi_id "MGI:2140592"; tag "basic"; tag "appris_principal_3"; havana_gene "OTTMUSG00000007068.1"; havana_transcript "OTTMUST00000016358.1";
chr4	HAVANA	exon	53563141	53563221	0	+	.	gene_id "ENSMUSG00000028412.18"; transcript_id "ENSMUST00000107645.2"; gene_type "protein_coding"; gene_name "Slc44a1"; transcript_type "protein_coding"; transcript_name "Slc44a1-202"; exon_number 10; exon_id "ENSMUSE00000662981.2"; level 2; protein_id "ENSMUSP00000103272.2"; transcript_support_level "5"; mgi_id "MGI:2140592"; tag "basic"; havana_gene "OTTMUSG00000007068.1"; havana_transcript "OTTMUST00000016356.1";
chr4	HAVANA	CDS	53563141	53563221	0	+	0	gene_id "ENSMUSG00000028412.18"; transcript_id "ENSMUST00000107645.2"; gene_type "protein_coding"; gene_name "Slc44a1"; transcript_type "protein_coding"; transcript_name "Slc44a1-202"; exon_number 10; exon_id "ENSMUSE00000662981.2"; level 2; protein_id "ENSMUSP00000103272.2"; transcript_support_level "5"; mgi_id "MGI:2140592"; tag "basic"; havana_gene "OTTMUSG00000007068.1"; havana_transcript "OTTMUST00000016356.1";
chr4	HAVANA	CDS	53563141	53563428	0	+	0	gene_id "ENSMUSG00000028412.18"; transcript_id "ENSMUST00000107647.8"; gene_type "protein_coding"; gene_name "Slc44a1"; transcript_type "protein_coding"; transcript_name "Slc44a1-204"; exon_number 15; exon_id "ENSMUSE00000674030.2"; level 2; protein_id "ENSMUSP00000103274.2"; transcript_support_level "2"; mgi_id "MGI:2140592"; tag "basic"; tag "Ensembl_canonical"; tag "GENCODE_Primary"; tag "appris_alternative_1"; havana_gene "OTTMUSG00000007068.1"; havana_transcript "OTTMUST00000016357.1";
chr4	HAVANA	exon	53563141	53563450	0	+	.	gene_id "ENSMUSG00000028412.18"; transcript_id "ENSMUST00000107647.8"; gene_type "protein_coding"; gene_name "Slc44a1"; transcript_type "protein_coding"; transcript_name "Slc44a1-204"; exon_number 15; exon_id "ENSMUSE00000674030.2"; level 2; protein_id "ENSMUSP00000103274.2"; transcript_support_level "2"; mgi_id "MGI:2140592"; tag "basic"; tag "Ensembl_canonical"; tag "GENCODE_Primary"; tag "appris_alternative_1"; havana_gene "OTTMUSG00000007068.1"; havana_transcript "OTTMUST00000016357.1";
chr4	HAVANA	stop_codon	53563429	53563431	0	+	0	gene_id "ENSMUSG00000028412.18"; transcript_id "ENSMUST00000107647.8"; gene_type "protein_coding"; gene_name "Slc44a1"; transcript_type "protein_coding"; transcript_name "Slc44a1-204"; exon_number 15; exon_id "ENSMUSE00000674030.2"; level 2; protein_id "ENSMUSP00000103274.2"; transcript_support_level "2"; mgi_id "MGI:2140592"; tag "basic"; tag "Ensembl_canonical"; tag "GENCODE_Primary"; tag "appris_alternative_1"; havana_gene "OTTMUSG00000007068.1"; havana_transcript "OTTMUST00000016357.1";
chr4	HAVANA	UTR	53563429	53563450	0	+	.	gene_id "ENSMUSG00000028412.18"; transcript_id "ENSMUST00000107647.8"; gene_type "protein_coding"; gene_name "Slc44a1"; transcript_type "protein_coding"; transcript_name "Slc44a1-204"; exon_number 15; exon_id "ENSMUSE00000674030.2"; level 2; protein_id "ENSMUSP00000103274.2"; transcript_support_level "2"; mgi_id "MGI:2140592"; tag "basic"; tag "Ensembl_canonical"; tag "GENCODE_Primary"; tag "appris_alternative_1"; havana_gene "OTTMUSG00000007068.1"; havana_transcript "OTTMUST00000016357.1";
chr4	HAVANA	CDS	53565397	53565417	0	+	0	gene_id "ENSMUSG00000028412.18"; transcript_id "ENSMUST00000107651.9"; gene_type "protein_coding"; gene_name "Slc44a1"; transcript_type "protein_coding"; transcript_name "Slc44a1-205"; exon_number 16; exon_id "ENSMUSE00000674039.3"; level 2; protein_id "ENSMUSP00000103278.3"; transcript_support_level "5"; mgi_id "MGI:2140592"; tag "basic"; tag "appris_principal_3"; havana_gene "OTTMUSG00000007068.1"; havana_transcript "OTTMUST00000016358.1";
chr4	HAVANA	exon	53565397	53567818	0	+	.	gene_id "ENSMUSG00000028412.18"; transcript_id "ENSMUST00000107651.9"; gene_type "protein_coding"; gene_name "Slc44a1"; transcript_type "protein_coding"; transcript_name "Slc44a1-205"; exon_number 16; exon_id "ENSMUSE00000674039.3"; level 2; protein_id "ENSMUSP00000103278.3"; transcript_support_level "5"; mgi_id "MGI:2140592"; tag "basic"; tag "appris_principal_3"; havana_gene "OTTMUSG00000007068.1"; havana_transcript "OTTMUST00000016358.1";
chr4	HAVANA	stop_codon	53565418	53565420	0	+	0	gene_id "ENSMUSG00000028412.18"; transcript_id "ENSMUST00000107651.9"; gene_type "protein_coding"; gene_name "Slc44a1"; transcript_type "protein_coding"; transcript_name "Slc44a1-205"; exon_number 16; exon_id "ENSMUSE00000674039.3"; level 2; protein_id "ENSMUSP00000103278.3"; transcript_support_level "5"; mgi_id "MGI:2140592"; tag "basic"; tag "appris_principal_3"; havana_gene "OTTMUSG00000007068.1"; havana_transcript "OTTMUST00000016358.1";
chr4	HAVANA	UTR	53565418	53567818	0	+	.	gene_id "ENSMUSG00000028412.18"; transcript_id "ENSMUST00000107651.9"; gene_type "protein_coding"; gene_name "Slc44a1"; transcript_type "protein_coding"; transcript_name "Slc44a1-205"; exon_number 16; exon_id "ENSMUSE00000674039.3"; level 2; protein_id "ENSMUSP00000103278.3"; transcript_support_level "5"; mgi_id "MGI:2140592"; tag "basic"; tag "appris_principal_3"; havana_gene "OTTMUSG00000007068.1"; havana_transcript "OTTMUST00000016358.1";
chr4	HAVANA	exon	53596105	53596373	0	+	.	gene_id "ENSMUSG00000028412.18"; transcript_id "ENSMUST00000133582.2"; gene_type "protein_coding"; gene_name "Slc44a1"; transcript_type "protein_coding_CDS_not_defined"; transcript_name "Slc44a1-206"; exon_number 1; exon_id "ENSMUSE00000757299.2"; level 2; transcript_support_level "3"; mgi_id "MGI:2140592"; havana_gene "OTTMUSG00000007068.1"; havana_transcript "OTTMUST00000016359.1";
chr4	HAVANA	transcript	53596105	53621987	0	+	.	gene_id "ENSMUSG00000028412.18"; transcript_id "ENSMUST00000133582.2"; gene_type "protein_coding"; gene_name "Slc44a1"; transcript_type "protein_coding_CDS_not_defined"; transcript_name "Slc44a1-206"; level 2; transcript_support_level "3"; mgi_id "MGI:2140592"; havana_gene "OTTMUSG00000007068.1"; havana_transcript "OTTMUST00000016359.1";
chr4	HAVANA	CDS	53621595	53621606	0	+	0	gene_id "ENSMUSG00000028412.18"; transcript_id "ENSMUST00000102911.10"; gene_type "protein_coding"; gene_name "Slc44a1"; transcript_type "protein_coding"; transcript_name "Slc44a1-201"; exon_number 16; exon_id "ENSMUSE00000662980.4"; level 2; protein_id "ENSMUSP00000099975.4"; transcript_support_level "1"; mgi_id "MGI:2140592"; tag "basic"; tag "CCDS"; ccdsid "CCDS18189.1"; havana_gene "OTTMUSG00000007068.1"; havana_transcript "OTTMUST00000016353.1";
chr4	HAVANA	CDS	53621595	53621606	0	+	0	gene_id "ENSMUSG00000028412.18"; transcript_id "ENSMUST00000107645.2"; gene_type "protein_coding"; gene_name "Slc44a1"; transcript_type "protein_coding"; transcript_name "Slc44a1-202"; exon_number 11; exon_id "ENSMUSE00000674027.2"; level 2; protein_id "ENSMUSP00000103272.2"; transcript_support_level "5"; mgi_id "MGI:2140592"; tag "basic"; havana_gene "OTTMUSG00000007068.1"; havana_transcript "OTTMUST00000016356.1";
chr4	HAVANA	exon	53621595	53621798	0	+	.	gene_id "ENSMUSG00000028412.18"; transcript_id "ENSMUST00000107645.2"; gene_type "protein_coding"; gene_name "Slc44a1"; transcript_type "protein_coding"; transcript_name "Slc44a1-202"; exon_number 11; exon_id "ENSMUSE00000674027.2"; level 2; protein_id "ENSMUSP00000103272.2"; transcript_support_level "5"; mgi_id "MGI:2140592"; tag "basic"; havana_gene "OTTMUSG00000007068.1"; havana_transcript "OTTMUST00000016356.1";
chr4	HAVANA	exon	53621595	53621987	0	+	.	gene_id "ENSMUSG00000028412.18"; transcript_id "ENSMUST00000133582.2"; gene_type "protein_coding"; gene_name "Slc44a1"; transcript_type "protein_coding_CDS_not_defined"; transcript_name "Slc44a1-206"; exon_number 2; exon_id "ENSMUSE00000804537.2"; level 2; transcript_support_level "3"; mgi_id "MGI:2140592"; havana_gene "OTTMUSG00000007068.1"; havana_transcript "OTTMUST00000016359.1";
chr4	HAVANA	exon	53621595	53622478	0	+	.	gene_id "ENSMUSG00000028412.18"; transcript_id "ENSMUST00000102911.10"; gene_type "protein_coding"; gene_name "Slc44a1"; transcript_type "protein_coding"; transcript_name "Slc44a1-201"; exon_number 16; exon_id "ENSMUSE00000662980.4"; level 2; protein_id "ENSMUSP00000099975.4"; transcript_support_level "1"; mgi_id "MGI:2140592"; tag "basic"; tag "CCDS"; ccdsid "CCDS18189.1"; havana_gene "OTTMUSG00000007068.1"; havana_transcript "OTTMUST00000016353.1";
chr4	HAVANA	stop_codon	53621607	53621609	0	+	0	gene_id "ENSMUSG00000028412.18"; transcript_id "ENSMUST00000102911.10"; gene_type "protein_coding"; gene_name "Slc44a1"; transcript_type "protein_coding"; transcript_name "Slc44a1-201"; exon_number 16; exon_id "ENSMUSE00000662980.4"; level 2; protein_id "ENSMUSP00000099975.4"; transcript_support_level "1"; mgi_id "MGI:2140592"; tag "basic"; tag "CCDS"; ccdsid "CCDS18189.1"; havana_gene "OTTMUSG00000007068.1"; havana_transcript "OTTMUST00000016353.1";
chr4	HAVANA	stop_codon	53621607	53621609	0	+	0	gene_id "ENSMUSG00000028412.18"; transcript_id "ENSMUST00000107645.2"; gene_type "protein_coding"; gene_name "Slc44a1"; transcript_type "protein_coding"; transcript_name "Slc44a1-202"; exon_number 11; exon_id "ENSMUSE00000674027.2"; level 2; protein_id "ENSMUSP00000103272.2"; transcript_support_level "5"; mgi_id "MGI:2140592"; tag "basic"; havana_gene "OTTMUSG00000007068.1"; havana_transcript "OTTMUST00000016356.1";
chr4	HAVANA	UTR	53621607	53621798	0	+	.	gene_id "ENSMUSG00000028412.18"; transcript_id "ENSMUST00000107645.2"; gene_type "protein_coding"; gene_name "Slc44a1"; transcript_type "protein_coding"; transcript_name "Slc44a1-202"; exon_number 11; exon_id "ENSMUSE00000674027.2"; level 2; protein_id "ENSMUSP00000103272.2"; transcript_support_level "5"; mgi_id "MGI:2140592"; tag "basic"; havana_gene "OTTMUSG00000007068.1"; havana_transcript "OTTMUST00000016356.1";
chr4	HAVANA	UTR	53621607	53622478	0	+	.	gene_id "ENSMUSG00000028412.18"; transcript_id "ENSMUST00000102911.10"; gene_type "protein_coding"; gene_name "Slc44a1"; transcript_type "protein_coding"; transcript_name "Slc44a1-201"; exon_number 16; exon_id "ENSMUSE00000662980.4"; level 2; protein_id "ENSMUSP00000099975.4"; transcript_support_level "1"; mgi_id "MGI:2140592"; tag "basic"; tag "CCDS"; ccdsid "CCDS18189.1"; havana_gene "OTTMUSG00000007068.1"; havana_transcript "OTTMUST00000016353.1";
chr4	HAVANA	UTR	53631471	53631597	0	+	.	gene_id "ENSMUSG00000054752.18"; transcript_id "ENSMUST00000132151.8"; gene_type "protein_coding"; gene_name "Fsd1l"; transcript_type "protein_coding"; transcript_name "Fsd1l-203"; exon_number 1; exon_id "ENSMUSE00000822826.2"; level 2; protein_id "ENSMUSP00000114931.2"; transcript_support_level "5"; mgi_id "MGI:2442443"; tag "basic"; tag "Ensembl_canonical"; tag "GENCODE_Primary"; tag "appris_principal_1"; tag "CCDS"; ccdsid "CCDS57276.1"; havana_gene "OTTMUSG00000007006.1"; havana_transcript "OTTMUST00000016200.1";
chr4	HAVANA	exon	53631471	53631612	0	+	.	gene_id "ENSMUSG00000054752.18"; transcript_id "ENSMUST00000132151.8"; gene_type "protein_coding"; gene_name "Fsd1l"; transcript_type "protein_coding"; transcript_name "Fsd1l-203"; exon_number 1; exon_id "ENSMUSE00000822826.2"; level 2; protein_id "ENSMUSP00000114931.2"; transcript_support_level "5"; mgi_id "MGI:2442443"; tag "basic"; tag "Ensembl_canonical"; tag "GENCODE_Primary"; tag "appris_principal_1"; tag "CCDS"; ccdsid "CCDS57276.1"; havana_gene "OTTMUSG00000007006.1"; havana_transcript "OTTMUST00000016200.1";
chr4	HAVANA	gene	53631471	53707009	0	+	.	gene_id "ENSMUSG00000054752.18"; gene_type "protein_coding"; gene_name "Fsd1l"; level 2; mgi_id "MGI:2442443"; tag "overlapping_locus"; havana_gene "OTTMUSG00000007006.1";
chr4	HAVANA	transcript	53631471	53707009	0	+	.	gene_id "ENSMUSG00000054752.18"; transcript_id "ENSMUST00000132151.8"; gene_type "protein_coding"; gene_name "Fsd1l"; transcript_type "protein_coding"; transcript_name "Fsd1l-203"; level 2; protein_id "ENSMUSP00000114931.2"; transcript_support_level "5"; mgi_id "MGI:2442443"; tag "basic"; tag "Ensembl_canonical"; tag "GENCODE_Primary"; tag "appris_principal_1"; tag "CCDS"; ccdsid "CCDS57276.1"; havana_gene "OTTMUSG00000007006.1"; havana_transcript "OTTMUST00000016200.1";
chr4	HAVANA	exon	53631490	53631612	0	+	.	gene_id "ENSMUSG00000054752.18"; transcript_id "ENSMUST00000107643.8"; gene_type "protein_coding"; gene_name "Fsd1l"; transcript_type "retained_intron"; transcript_name "Fsd1l-201"; exon_number 1; exon_id "ENSMUSE00000674026.2"; level 2; transcript_support_level "1"; mgi_id "MGI:2442443"; havana_gene "OTTMUSG00000007006.1"; havana_transcript "OTTMUST00000016201.1";
chr4	HAVANA	transcript	53631490	53651790	0	+	.	gene_id "ENSMUSG00000054752.18"; transcript_id "ENSMUST00000107643.8"; gene_type "protein_coding"; gene_name "Fsd1l"; transcript_type "retained_intron"; transcript_name "Fsd1l-201"; level 2; transcript_support_level "1"; mgi_id "MGI:2442443"; havana_gene "OTTMUSG00000007006.1"; havana_transcript "OTTMUST00000016201.1";
chr4	HAVANA	exon	53631491	53631612	0	+	.	gene_id "ENSMUSG00000054752.18"; transcript_id "ENSMUST00000162270.2"; gene_type "protein_coding"; gene_name "Fsd1l"; transcript_type "retained_intron"; transcript_name "Fsd1l-205"; exon_number 1; exon_id "ENSMUSE00000851735.2"; level 2; transcript_support_level "2"; mgi_id "MGI:2442443"; havana_gene "OTTMUSG00000007006.1"; havana_transcript "OTTMUST00000086958.1";
chr4	HAVANA	transcript	53631491	53647899	0	+	.	gene_id "ENSMUSG00000054752.18"; transcript_id "ENSMUST00000162270.2"; gene_type "protein_coding"; gene_name "Fsd1l"; transcript_type "retained_intron"; transcript_name "Fsd1l-205"; level 2; transcript_support_level "2"; mgi_id "MGI:2442443"; havana_gene "OTTMUSG00000007006.1"; havana_transcript "OTTMUST00000086958.1";
chr4	HAVANA	UTR	53631569	53631597	0	+	.	gene_id "ENSMUSG00000054752.18"; transcript_id "ENSMUST00000159415.9"; gene_type "protein_coding"; gene_name "Fsd1l"; transcript_type "protein_coding"; transcript_name "Fsd1l-204"; exon_number 1; exon_id "ENSMUSE00000852425.3"; level 2; protein_id "ENSMUSP00000124002.3"; transcript_support_level "5"; mgi_id "MGI:2442443"; tag "not_organism_supported"; tag "mRNA_end_NF"; tag "cds_end_NF"; havana_gene "OTTMUSG00000007006.1"; havana_transcript "OTTMUST00000086957.1";
chr4	HAVANA	exon	53631569	53631612	0	+	.	gene_id "ENSMUSG00000054752.18"; transcript_id "ENSMUST00000159415.9"; gene_type "protein_coding"; gene_name "Fsd1l"; transcript_type "protein_coding"; transcript_name "Fsd1l-204"; exon_number 1; exon_id "ENSMUSE00000852425.3"; level 2; protein_id "ENSMUSP00000124002.3"; transcript_support_level "5"; mgi_id "MGI:2442443"; tag "not_organism_supported"; tag "mRNA_end_NF"; tag "cds_end_NF"; havana_gene "OTTMUSG00000007006.1"; havana_transcript "OTTMUST00000086957.1";
chr4	HAVANA	transcript	53631569	53701153	0	+	.	gene_id "ENSMUSG00000054752.18"; transcript_id "ENSMUST00000159415.9"; gene_type "protein_coding"; gene_name "Fsd1l"; transcript_type "protein_coding"; transcript_name "Fsd1l-204"; level 2; protein_id "ENSMUSP00000124002.3"; transcript_support_level "5"; mgi_id "MGI:2442443"; tag "not_organism_supported"; tag "mRNA_end_NF"; tag "cds_end_NF"; havana_gene "OTTMUSG00000007006.1"; havana_transcript "OTTMUST00000086957.1";
chr4	HAVANA	UTR	53631574	53631597	0	+	.	gene_id "ENSMUSG00000054752.18"; transcript_id "ENSMUST00000163067.9"; gene_type "protein_coding"; gene_name "Fsd1l"; transcript_type "protein_coding"; transcript_name "Fsd1l-206"; exon_number 1; exon_id "ENSMUSE00000855982.2"; level 2; protein_id "ENSMUSP00000124613.3"; transcript_support_level "5"; mgi_id "MGI:2442443"; tag "mRNA_end_NF"; tag "cds_end_NF"; havana_gene "OTTMUSG00000007006.1"; havana_transcript "OTTMUST00000086956.1";
chr4	HAVANA	exon	53631574	53631612	0	+	.	gene_id "ENSMUSG00000054752.18"; transcript_id "ENSMUST00000163067.9"; gene_type "protein_coding"; gene_name "Fsd1l"; transcript_type "protein_coding"; transcript_name "Fsd1l-206"; exon_number 1; exon_id "ENSMUSE00000855982.2"; level 2; protein_id "ENSMUSP00000124613.3"; transcript_support_level "5"; mgi_id "MGI:2442443"; tag "mRNA_end_NF"; tag "cds_end_NF"; havana_gene "OTTMUSG00000007006.1"; havana_transcript "OTTMUST00000086956.1";
chr4	HAVANA	transcript	53631574	53701151	0	+	.	gene_id "ENSMUSG00000054752.18"; transcript_id "ENSMUST00000163067.9"; gene_type "protein_coding"; gene_name "Fsd1l"; transcript_type "protein_coding"; transcript_name "Fsd1l-206"; level 2; protein_id "ENSMUSP00000124613.3"; transcript_support_level "5"; mgi_id "MGI:2442443"; tag "mRNA_end_NF"; tag "cds_end_NF"; havana_gene "OTTMUSG00000007006.1"; havana_transcript "OTTMUST00000086956.1";
chr4	HAVANA	start_codon	53631598	53631600	0	+	0	gene_id "ENSMUSG00000054752.18"; transcript_id "ENSMUST00000132151.8"; gene_type "protein_coding"; gene_name "Fsd1l"; transcript_type "protein_coding"; transcript_name "Fsd1l-203"; exon_number 1; exon_id "ENSMUSE00000822826.2"; level 2; protein_id "ENSMUSP00000114931.2"; transcript_support_level "5"; mgi_id "MGI:2442443"; tag "basic"; tag "Ensembl_canonical"; tag "GENCODE_Primary"; tag "appris_principal_1"; tag "CCDS"; ccdsid "CCDS57276.1"; havana_gene "OTTMUSG00000007006.1"; havana_transcript "OTTMUST00000016200.1";
chr4	HAVANA	start_codon	53631598	53631600	0	+	0	gene_id "ENSMUSG00000054752.18"; transcript_id "ENSMUST00000159415.9"; gene_type "protein_coding"; gene_name "Fsd1l"; transcript_type "protein_coding"; transcript_name "Fsd1l-204"; exon_number 1; exon_id "ENSMUSE00000852425.3"; level 2; protein_id "ENSMUSP00000124002.3"; transcript_support_level "5"; mgi_id "MGI:2442443"; tag "not_organism_supported"; tag "mRNA_end_NF"; tag "cds_end_NF"; havana_gene "OTTMUSG00000007006.1"; havana_transcript "OTTMUST00000086957.1";
chr4	HAVANA	start_codon	53631598	53631600	0	+	0	gene_id "ENSMUSG00000054752.18"; transcript_id "ENSMUST00000163067.9"; gene_type "protein_coding"; gene_name "Fsd1l"; transcript_type "protein_coding"; transcript_name "Fsd1l-206"; exon_number 1; exon_id "ENSMUSE00000855982.2"; level 2; protein_id "ENSMUSP00000124613.3"; transcript_support_level "5"; mgi_id "MGI:2442443"; tag "mRNA_end_NF"; tag "cds_end_NF"; havana_gene "OTTMUSG00000007006.1"; havana_transcript "OTTMUST00000086956.1";
chr4	HAVANA	CDS	53631598	53631612	0	+	0	gene_id "ENSMUSG00000054752.18"; transcript_id "ENSMUST00000132151.8"; gene_type "protein_coding"; gene_name "Fsd1l"; transcript_type "protein_coding"; transcript_name "Fsd1l-203"; exon_number 1; exon_id "ENSMUSE00000822826.2"; level 2; protein_id "ENSMUSP00000114931.2"; transcript_support_level "5"; mgi_id "MGI:2442443"; tag "basic"; tag "Ensembl_canonical"; tag "GENCODE_Primary"; tag "appris_principal_1"; tag "CCDS"; ccdsid "CCDS57276.1"; havana_gene "OTTMUSG00000007006.1"; havana_transcript "OTTMUST00000016200.1";
chr4	HAVANA	CDS	53631598	53631612	0	+	0	gene_id "ENSMUSG00000054752.18"; transcript_id "ENSMUST00000159415.9"; gene_type "protein_coding"; gene_name "Fsd1l"; transcript_type "protein_coding"; transcript_name "Fsd1l-204"; exon_number 1; exon_id "ENSMUSE00000852425.3"; level 2; protein_id "ENSMUSP00000124002.3"; transcript_support_level "5"; mgi_id "MGI:2442443"; tag "not_organism_supported"; tag "mRNA_end_NF"; tag "cds_end_NF"; havana_gene "OTTMUSG00000007006.1"; havana_transcript "OTTMUST00000086957.1";
chr4	HAVANA	CDS	53631598	53631612	0	+	0	gene_id "ENSMUSG00000054752.18"; transcript_id "ENSMUST00000163067.9"; gene_type "protein_coding"; gene_name "Fsd1l"; transcript_type "protein_coding"; transcript_name "Fsd1l-206"; exon_number 1; exon_id "ENSMUSE00000855982.2"; level 2; protein_id "ENSMUSP00000124613.3"; transcript_support_level "5"; mgi_id "MGI:2442443"; tag "mRNA_end_NF"; tag "cds_end_NF"; havana_gene "OTTMUSG00000007006.1"; havana_transcript "OTTMUST00000086956.1";
chr4	HAVANA	UTR	53631716	53631748	0	+	.	gene_id "ENSMUSG00000054752.18"; transcript_id "ENSMUST00000129648.3"; gene_type "protein_coding"; gene_name "Fsd1l"; transcript_type "nonsense_mediated_decay"; transcript_name "Fsd1l-202"; exon_number 1; exon_id "ENSMUSE00000756841.3"; level 2; protein_id "ENSMUSP00000121176.3"; transcript_support_level "1"; mgi_id "MGI:2442443"; havana_gene "OTTMUSG00000007006.1"; havana_transcript "OTTMUST00000086444.1";
chr4	HAVANA	exon	53631716	53631900	0	+	.	gene_id "ENSMUSG00000054752.18"; transcript_id "ENSMUST00000129648.3"; gene_type "protein_coding"; gene_name "Fsd1l"; transcript_type "nonsense_mediated_decay"; transcript_name "Fsd1l-202"; exon_number 1; exon_id "ENSMUSE00000756841.3"; level 2; protein_id "ENSMUSP00000121176.3"; transcript_support_level "1"; mgi_id "MGI:2442443"; havana_gene "OTTMUSG00000007006.1"; havana_transcript "OTTMUST00000086444.1";
chr4	HAVANA	transcript	53631716	53659678	0	+	.	gene_id "ENSMUSG00000054752.18"; transcript_id "ENSMUST00000129648.3"; gene_type "protein_coding"; gene_name "Fsd1l"; transcript_type "nonsense_mediated_decay"; transcript_name "Fsd1l-202"; level 2; protein_id "ENSMUSP00000121176.3"; transcript_support_level "1"; mgi_id "MGI:2442443"; havana_gene "OTTMUSG00000007006.1"; havana_transcript "OTTMUST00000086444.1";
chr4	HAVANA	start_codon	53631749	53631751	0	+	0	gene_id "ENSMUSG00000054752.18"; transcript_id "ENSMUST00000129648.3"; gene_type "protein_coding"; gene_name "Fsd1l"; transcript_type "nonsense_mediated_decay"; transcript_name "Fsd1l-202"; exon_number 1; exon_id "ENSMUSE00000756841.3"; level 2; protein_id "ENSMUSP00000121176.3"; transcript_support_level "1"; mgi_id "MGI:2442443"; havana_gene "OTTMUSG00000007006.1"; havana_transcript "OTTMUST00000086444.1";
chr4	HAVANA	CDS	53631749	53631900	0	+	0	gene_id "ENSMUSG00000054752.18"; transcript_id "ENSMUST00000129648.3"; gene_type "protein_coding"; gene_name "Fsd1l"; transcript_type "nonsense_mediated_decay"; transcript_name "Fsd1l-202"; exon_number 1; exon_id "ENSMUSE00000756841.3"; level 2; protein_id "ENSMUSP00000121176.3"; transcript_support_level "1"; mgi_id "MGI:2442443"; havana_gene "OTTMUSG00000007006.1"; havana_transcript "OTTMUST00000086444.1";
chr4	sragcm37_es	exon	53639001	53639048	0.0120551472389005	+	.	gene_id "ENSMUSG00000054752.18"; transcript_id "ENSMUSG00000054752.18_tx_14"; exon_id "chr4_53639001_53639048_+"; exonnum "1"; txlen "1632";
chr4	sragcm37_mid	exon	53644256	53644337	0.0120551472389005	+	.	gene_id "ENSMUSG00000054752.18"; transcript_id "ENSMUSG00000054752.18_tx_14"; exon_id "chr4_53644256_53644337_+"; exonnum "2"; txlen "1632";
chr4	HAVANA	CDS	53646987	53647056	0	+	1	gene_id "ENSMUSG00000054752.18"; transcript_id "ENSMUST00000129648.3"; gene_type "protein_coding"; gene_name "Fsd1l"; transcript_type "nonsense_mediated_decay"; transcript_name "Fsd1l-202"; exon_number 2; exon_id "ENSMUSE00001299523.2"; level 2; protein_id "ENSMUSP00000121176.3"; transcript_support_level "1"; mgi_id "MGI:2442443"; havana_gene "OTTMUSG00000007006.1"; havana_transcript "OTTMUST00000086444.1";
chr4	HAVANA	exon	53646987	53647082	0	+	.	gene_id "ENSMUSG00000054752.18"; transcript_id "ENSMUST00000132151.8"; gene_type "protein_coding"; gene_name "Fsd1l"; transcript_type "protein_coding"; transcript_name "Fsd1l-203"; exon_number 2; exon_id "ENSMUSE00001221642.2"; level 2; protein_id "ENSMUSP00000114931.2"; transcript_support_level "5"; mgi_id "MGI:2442443"; tag "basic"; tag "Ensembl_canonical"; tag "GENCODE_Primary"; tag "appris_principal_1"; tag "CCDS"; ccdsid "CCDS57276.1"; havana_gene "OTTMUSG00000007006.1"; havana_transcript "OTTMUST00000016200.1";
chr4	HAVANA	CDS	53646987	53647082	0	+	0	gene_id "ENSMUSG00000054752.18"; transcript_id "ENSMUST00000132151.8"; gene_type "protein_coding"; gene_name "Fsd1l"; transcript_type "protein_coding"; transcript_name "Fsd1l-203"; exon_number 2; exon_id "ENSMUSE00001221642.2"; level 2; protein_id "ENSMUSP00000114931.2"; transcript_support_level "5"; mgi_id "MGI:2442443"; tag "basic"; tag "Ensembl_canonical"; tag "GENCODE_Primary"; tag "appris_principal_1"; tag "CCDS"; ccdsid "CCDS57276.1"; havana_gene "OTTMUSG00000007006.1"; havana_transcript "OTTMUST00000016200.1";
chr4	HAVANA	exon	53646987	53647082	0	+	.	gene_id "ENSMUSG00000054752.18"; transcript_id "ENSMUST00000107643.8"; gene_type "protein_coding"; gene_name "Fsd1l"; transcript_type "retained_intron"; transcript_name "Fsd1l-201"; exon_number 2; exon_id "ENSMUSE00001277416.2"; level 2; transcript_support_level "1"; mgi_id "MGI:2442443"; havana_gene "OTTMUSG00000007006.1"; havana_transcript "OTTMUST00000016201.1";
chr4	HAVANA	exon	53646987	53647082	0	+	.	gene_id "ENSMUSG00000054752.18"; transcript_id "ENSMUST00000162270.2"; gene_type "protein_coding"; gene_name "Fsd1l"; transcript_type "retained_intron"; transcript_name "Fsd1l-205"; exon_number 2; exon_id "ENSMUSE00001277416.2"; level 2; transcript_support_level "2"; mgi_id "MGI:2442443"; havana_gene "OTTMUSG00000007006.1"; havana_transcript "OTTMUST00000086958.1";
chr4	HAVANA	exon	53646987	53647082	0	+	.	gene_id "ENSMUSG00000054752.18"; transcript_id "ENSMUST00000159415.9"; gene_type "protein_coding"; gene_name "Fsd1l"; transcript_type "protein_coding"; transcript_name "Fsd1l-204"; exon_number 2; exon_id "ENSMUSE00001221642.2"; level 2; protein_id "ENSMUSP00000124002.3"; transcript_support_level "5"; mgi_id "MGI:2442443"; tag "not_organism_supported"; tag "mRNA_end_NF"; tag "cds_end_NF"; havana_gene "OTTMUSG00000007006.1"; havana_transcript "OTTMUST00000086957.1";
chr4	HAVANA	CDS	53646987	53647082	0	+	0	gene_id "ENSMUSG00000054752.18"; transcript_id "ENSMUST00000159415.9"; gene_type "protein_coding"; gene_name "Fsd1l"; transcript_type "protein_coding"; transcript_name "Fsd1l-204"; exon_number 2; exon_id "ENSMUSE00001221642.2"; level 2; protein_id "ENSMUSP00000124002.3"; transcript_support_level "5"; mgi_id "MGI:2442443"; tag "not_organism_supported"; tag "mRNA_end_NF"; tag "cds_end_NF"; havana_gene "OTTMUSG00000007006.1"; havana_transcript "OTTMUST00000086957.1";
chr4	HAVANA	exon	53646987	53647082	0	+	.	gene_id "ENSMUSG00000054752.18"; transcript_id "ENSMUST00000163067.9"; gene_type "protein_coding"; gene_name "Fsd1l"; transcript_type "protein_coding"; transcript_name "Fsd1l-206"; exon_number 2; exon_id "ENSMUSE00001221642.2"; level 2; protein_id "ENSMUSP00000124613.3"; transcript_support_level "5"; mgi_id "MGI:2442443"; tag "mRNA_end_NF"; tag "cds_end_NF"; havana_gene "OTTMUSG00000007006.1"; havana_transcript "OTTMUST00000086956.1";
chr4	HAVANA	CDS	53646987	53647082	0	+	0	gene_id "ENSMUSG00000054752.18"; transcript_id "ENSMUST00000163067.9"; gene_type "protein_coding"; gene_name "Fsd1l"; transcript_type "protein_coding"; transcript_name "Fsd1l-206"; exon_number 2; exon_id "ENSMUSE00001221642.2"; level 2; protein_id "ENSMUSP00000124613.3"; transcript_support_level "5"; mgi_id "MGI:2442443"; tag "mRNA_end_NF"; tag "cds_end_NF"; havana_gene "OTTMUSG00000007006.1"; havana_transcript "OTTMUST00000086956.1";
chr4	HAVANA	exon	53646987	53647082	0	+	.	gene_id "ENSMUSG00000054752.18"; transcript_id "ENSMUST00000129648.3"; gene_type "protein_coding"; gene_name "Fsd1l"; transcript_type "nonsense_mediated_decay"; transcript_name "Fsd1l-202"; exon_number 2; exon_id "ENSMUSE00001299523.2"; level 2; protein_id "ENSMUSP00000121176.3"; transcript_support_level "1"; mgi_id "MGI:2442443"; havana_gene "OTTMUSG00000007006.1"; havana_transcript "OTTMUST00000086444.1";
chr4	ENSEMBL_gcm37	exon	53646987	53647082	0.0120551472389005	+	.	gene_id "ENSMUSG00000054752.18"; transcript_id "ENSMUSG00000054752.18_tx_14"; exon_id "chr4_53646987_53647082_+"; exonnum "3"; txlen "1632";
chr4	HAVANA	stop_codon	53647057	53647059	0	+	0	gene_id "ENSMUSG00000054752.18"; transcript_id "ENSMUST00000129648.3"; gene_type "protein_coding"; gene_name "Fsd1l"; transcript_type "nonsense_mediated_decay"; transcript_name "Fsd1l-202"; exon_number 2; exon_id "ENSMUSE00001299523.2"; level 2; protein_id "ENSMUSP00000121176.3"; transcript_support_level "1"; mgi_id "MGI:2442443"; havana_gene "OTTMUSG00000007006.1"; havana_transcript "OTTMUST00000086444.1";
chr4	HAVANA	UTR	53647057	53647082	0	+	.	gene_id "ENSMUSG00000054752.18"; transcript_id "ENSMUST00000129648.3"; gene_type "protein_coding"; gene_name "Fsd1l"; transcript_type "nonsense_mediated_decay"; transcript_name "Fsd1l-202"; exon_number 2; exon_id "ENSMUSE00001299523.2"; level 2; protein_id "ENSMUSP00000121176.3"; transcript_support_level "1"; mgi_id "MGI:2442443"; havana_gene "OTTMUSG00000007006.1"; havana_transcript "OTTMUST00000086444.1";
chr4	HAVANA	exon	53647670	53647801	0	+	.	gene_id "ENSMUSG00000054752.18"; transcript_id "ENSMUST00000132151.8"; gene_type "protein_coding"; gene_name "Fsd1l"; transcript_type "protein_coding"; transcript_name "Fsd1l-203"; exon_number 3; exon_id "ENSMUSE00001296976.2"; level 2; protein_id "ENSMUSP00000114931.2"; transcript_support_level "5"; mgi_id "MGI:2442443"; tag "basic"; tag "Ensembl_canonical"; tag "GENCODE_Primary"; tag "appris_principal_1"; tag "CCDS"; ccdsid "CCDS57276.1"; havana_gene "OTTMUSG00000007006.1"; havana_transcript "OTTMUST00000016200.1";
chr4	HAVANA	CDS	53647670	53647801	0	+	0	gene_id "ENSMUSG00000054752.18"; transcript_id "ENSMUST00000132151.8"; gene_type "protein_coding"; gene_name "Fsd1l"; transcript_type "protein_coding"; transcript_name "Fsd1l-203"; exon_number 3; exon_id "ENSMUSE00001296976.2"; level 2; protein_id "ENSMUSP00000114931.2"; transcript_support_level "5"; mgi_id "MGI:2442443"; tag "basic"; tag "Ensembl_canonical"; tag "GENCODE_Primary"; tag "appris_principal_1"; tag "CCDS"; ccdsid "CCDS57276.1"; havana_gene "OTTMUSG00000007006.1"; havana_transcript "OTTMUST00000016200.1";
chr4	HAVANA	exon	53647670	53647801	0	+	.	gene_id "ENSMUSG00000054752.18"; transcript_id "ENSMUST00000107643.8"; gene_type "protein_coding"; gene_name "Fsd1l"; transcript_type "retained_intron"; transcript_name "Fsd1l-201"; exon_number 3; exon_id "ENSMUSE00001310057.2"; level 2; transcript_support_level "1"; mgi_id "MGI:2442443"; havana_gene "OTTMUSG00000007006.1"; havana_transcript "OTTMUST00000016201.1";
chr4	HAVANA	exon	53647670	53647801	0	+	.	gene_id "ENSMUSG00000054752.18"; transcript_id "ENSMUST00000159415.9"; gene_type "protein_coding"; gene_name "Fsd1l"; transcript_type "protein_coding"; transcript_name "Fsd1l-204"; exon_number 3; exon_id "ENSMUSE00001296976.2"; level 2; protein_id "ENSMUSP00000124002.3"; transcript_support_level "5"; mgi_id "MGI:2442443"; tag "not_organism_supported"; tag "mRNA_end_NF"; tag "cds_end_NF"; havana_gene "OTTMUSG00000007006.1"; havana_transcript "OTTMUST00000086957.1";
chr4	HAVANA	CDS	53647670	53647801	0	+	0	gene_id "ENSMUSG00000054752.18"; transcript_id "ENSMUST00000159415.9"; gene_type "protein_coding"; gene_name "Fsd1l"; transcript_type "protein_coding"; transcript_name "Fsd1l-204"; exon_number 3; exon_id "ENSMUSE00001296976.2"; level 2; protein_id "ENSMUSP00000124002.3"; transcript_support_level "5"; mgi_id "MGI:2442443"; tag "not_organism_supported"; tag "mRNA_end_NF"; tag "cds_end_NF"; havana_gene "OTTMUSG00000007006.1"; havana_transcript "OTTMUST00000086957.1";
chr4	HAVANA	exon	53647670	53647801	0	+	.	gene_id "ENSMUSG00000054752.18"; transcript_id "ENSMUST00000163067.9"; gene_type "protein_coding"; gene_name "Fsd1l"; transcript_type "protein_coding"; transcript_name "Fsd1l-206"; exon_number 3; exon_id "ENSMUSE00001296976.2"; level 2; protein_id "ENSMUSP00000124613.3"; transcript_support_level "5"; mgi_id "MGI:2442443"; tag "mRNA_end_NF"; tag "cds_end_NF"; havana_gene "OTTMUSG00000007006.1"; havana_transcript "OTTMUST00000086956.1";
chr4	HAVANA	CDS	53647670	53647801	0	+	0	gene_id "ENSMUSG00000054752.18"; transcript_id "ENSMUST00000163067.9"; gene_type "protein_coding"; gene_name "Fsd1l"; transcript_type "protein_coding"; transcript_name "Fsd1l-206"; exon_number 3; exon_id "ENSMUSE00001296976.2"; level 2; protein_id "ENSMUSP00000124613.3"; transcript_support_level "5"; mgi_id "MGI:2442443"; tag "mRNA_end_NF"; tag "cds_end_NF"; havana_gene "OTTMUSG00000007006.1"; havana_transcript "OTTMUST00000086956.1";
chr4	HAVANA	exon	53647670	53647801	0	+	.	gene_id "ENSMUSG00000054752.18"; transcript_id "ENSMUST00000129648.3"; gene_type "protein_coding"; gene_name "Fsd1l"; transcript_type "nonsense_mediated_decay"; transcript_name "Fsd1l-202"; exon_number 3; exon_id "ENSMUSE00001310057.2"; level 2; protein_id "ENSMUSP00000121176.3"; transcript_support_level "1"; mgi_id "MGI:2442443"; havana_gene "OTTMUSG00000007006.1"; havana_transcript "OTTMUST00000086444.1";
chr4	HAVANA	UTR	53647670	53647801	0	+	.	gene_id "ENSMUSG00000054752.18"; transcript_id "ENSMUST00000129648.3"; gene_type "protein_coding"; gene_name "Fsd1l"; transcript_type "nonsense_mediated_decay"; transcript_name "Fsd1l-202"; exon_number 3; exon_id "ENSMUSE00001310057.2"; level 2; protein_id "ENSMUSP00000121176.3"; transcript_support_level "1"; mgi_id "MGI:2442443"; havana_gene "OTTMUSG00000007006.1"; havana_transcript "OTTMUST00000086444.1";
chr4	ENSEMBL_gcm37	exon	53647670	53647801	0.0120551472389005	+	.	gene_id "ENSMUSG00000054752.18"; transcript_id "ENSMUSG00000054752.18_tx_14"; exon_id "chr4_53647670_53647801_+"; exonnum "4"; txlen "1632";
chr4	HAVANA	exon	53647670	53647899	0	+	.	gene_id "ENSMUSG00000054752.18"; transcript_id "ENSMUST00000162270.2"; gene_type "protein_coding"; gene_name "Fsd1l"; transcript_type "retained_intron"; transcript_name "Fsd1l-205"; exon_number 3; exon_id "ENSMUSE00000848693.2"; level 2; transcript_support_level "2"; mgi_id "MGI:2442443"; havana_gene "OTTMUSG00000007006.1"; havana_transcript "OTTMUST00000086958.1";
chr4	HAVANA	exon	53649792	53649893	0	+	.	gene_id "ENSMUSG00000054752.18"; transcript_id "ENSMUST00000132151.8"; gene_type "protein_coding"; gene_name "Fsd1l"; transcript_type "protein_coding"; transcript_name "Fsd1l-203"; exon_number 4; exon_id "ENSMUSE00001296024.2"; level 2; protein_id "ENSMUSP00000114931.2"; transcript_support_level "5"; mgi_id "MGI:2442443"; tag "basic"; tag "Ensembl_canonical"; tag "GENCODE_Primary"; tag "appris_principal_1"; tag "CCDS"; ccdsid "CCDS57276.1"; havana_gene "OTTMUSG00000007006.1"; havana_transcript "OTTMUST00000016200.1";
chr4	HAVANA	CDS	53649792	53649893	0	+	0	gene_id "ENSMUSG00000054752.18"; transcript_id "ENSMUST00000132151.8"; gene_type "protein_coding"; gene_name "Fsd1l"; transcript_type "protein_coding"; transcript_name "Fsd1l-203"; exon_number 4; exon_id "ENSMUSE00001296024.2"; level 2; protein_id "ENSMUSP00000114931.2"; transcript_support_level "5"; mgi_id "MGI:2442443"; tag "basic"; tag "Ensembl_canonical"; tag "GENCODE_Primary"; tag "appris_principal_1"; tag "CCDS"; ccdsid "CCDS57276.1"; havana_gene "OTTMUSG00000007006.1"; havana_transcript "OTTMUST00000016200.1";
chr4	HAVANA	exon	53649792	53649893	0	+	.	gene_id "ENSMUSG00000054752.18"; transcript_id "ENSMUST00000159415.9"; gene_type "protein_coding"; gene_name "Fsd1l"; transcript_type "protein_coding"; transcript_name "Fsd1l-204"; exon_number 4; exon_id "ENSMUSE00001296024.2"; level 2; protein_id "ENSMUSP00000124002.3"; transcript_support_level "5"; mgi_id "MGI:2442443"; tag "not_organism_supported"; tag "mRNA_end_NF"; tag "cds_end_NF"; havana_gene "OTTMUSG00000007006.1"; havana_transcript "OTTMUST00000086957.1";
chr4	HAVANA	CDS	53649792	53649893	0	+	0	gene_id "ENSMUSG00000054752.18"; transcript_id "ENSMUST00000159415.9"; gene_type "protein_coding"; gene_name "Fsd1l"; transcript_type "protein_coding"; transcript_name "Fsd1l-204"; exon_number 4; exon_id "ENSMUSE00001296024.2"; level 2; protein_id "ENSMUSP00000124002.3"; transcript_support_level "5"; mgi_id "MGI:2442443"; tag "not_organism_supported"; tag "mRNA_end_NF"; tag "cds_end_NF"; havana_gene "OTTMUSG00000007006.1"; havana_transcript "OTTMUST00000086957.1";
chr4	HAVANA	exon	53649792	53649893	0	+	.	gene_id "ENSMUSG00000054752.18"; transcript_id "ENSMUST00000163067.9"; gene_type "protein_coding"; gene_name "Fsd1l"; transcript_type "protein_coding"; transcript_name "Fsd1l-206"; exon_number 4; exon_id "ENSMUSE00001296024.2"; level 2; protein_id "ENSMUSP00000124613.3"; transcript_support_level "5"; mgi_id "MGI:2442443"; tag "mRNA_end_NF"; tag "cds_end_NF"; havana_gene "OTTMUSG00000007006.1"; havana_transcript "OTTMUST00000086956.1";
chr4	HAVANA	CDS	53649792	53649893	0	+	0	gene_id "ENSMUSG00000054752.18"; transcript_id "ENSMUST00000163067.9"; gene_type "protein_coding"; gene_name "Fsd1l"; transcript_type "protein_coding"; transcript_name "Fsd1l-206"; exon_number 4; exon_id "ENSMUSE00001296024.2"; level 2; protein_id "ENSMUSP00000124613.3"; transcript_support_level "5"; mgi_id "MGI:2442443"; tag "mRNA_end_NF"; tag "cds_end_NF"; havana_gene "OTTMUSG00000007006.1"; havana_transcript "OTTMUST00000086956.1";
chr4	HAVANA	exon	53649792	53649893	0	+	.	gene_id "ENSMUSG00000054752.18"; transcript_id "ENSMUST00000129648.3"; gene_type "protein_coding"; gene_name "Fsd1l"; transcript_type "nonsense_mediated_decay"; transcript_name "Fsd1l-202"; exon_number 4; exon_id "ENSMUSE00001253008.2"; level 2; protein_id "ENSMUSP00000121176.3"; transcript_support_level "1"; mgi_id "MGI:2442443"; havana_gene "OTTMUSG00000007006.1"; havana_transcript "OTTMUST00000086444.1";
chr4	HAVANA	UTR	53649792	53649893	0	+	.	gene_id "ENSMUSG00000054752.18"; transcript_id "ENSMUST00000129648.3"; gene_type "protein_coding"; gene_name "Fsd1l"; transcript_type "nonsense_mediated_decay"; transcript_name "Fsd1l-202"; exon_number 4; exon_id "ENSMUSE00001253008.2"; level 2; protein_id "ENSMUSP00000121176.3"; transcript_support_level "1"; mgi_id "MGI:2442443"; havana_gene "OTTMUSG00000007006.1"; havana_transcript "OTTMUST00000086444.1";
chr4	ENSEMBL_gcm37	exon	53649792	53649893	0.0120551472389005	+	.	gene_id "ENSMUSG00000054752.18"; transcript_id "ENSMUSG00000054752.18_tx_14"; exon_id "chr4_53649792_53649893_+"; exonnum "5"; txlen "1632";
chr4	HAVANA	exon	53649792	53651790	0	+	.	gene_id "ENSMUSG00000054752.18"; transcript_id "ENSMUST00000107643.8"; gene_type "protein_coding"; gene_name "Fsd1l"; transcript_type "retained_intron"; transcript_name "Fsd1l-201"; exon_number 4; exon_id "ENSMUSE00000632643.3"; level 2; transcript_support_level "1"; mgi_id "MGI:2442443"; havana_gene "OTTMUSG00000007006.1"; havana_transcript "OTTMUST00000016201.1";
chr4	HAVANA	exon	53655741	53655763	0	+	.	gene_id "ENSMUSG00000054752.18"; transcript_id "ENSMUST00000132151.8"; gene_type "protein_coding"; gene_name "Fsd1l"; transcript_type "protein_coding"; transcript_name "Fsd1l-203"; exon_number 5; exon_id "ENSMUSE00001302302.2"; level 2; protein_id "ENSMUSP00000114931.2"; transcript_support_level "5"; mgi_id "MGI:2442443"; tag "basic"; tag "Ensembl_canonical"; tag "GENCODE_Primary"; tag "appris_principal_1"; tag "CCDS"; ccdsid "CCDS57276.1"; havana_gene "OTTMUSG00000007006.1"; havana_transcript "OTTMUST00000016200.1";
chr4	HAVANA	CDS	53655741	53655763	0	+	0	gene_id "ENSMUSG00000054752.18"; transcript_id "ENSMUST00000132151.8"; gene_type "protein_coding"; gene_name "Fsd1l"; transcript_type "protein_coding"; transcript_name "Fsd1l-203"; exon_number 5; exon_id "ENSMUSE00001302302.2"; level 2; protein_id "ENSMUSP00000114931.2"; transcript_support_level "5"; mgi_id "MGI:2442443"; tag "basic"; tag "Ensembl_canonical"; tag "GENCODE_Primary"; tag "appris_principal_1"; tag "CCDS"; ccdsid "CCDS57276.1"; havana_gene "OTTMUSG00000007006.1"; havana_transcript "OTTMUST00000016200.1";
chr4	HAVANA	exon	53655741	53655763	0	+	.	gene_id "ENSMUSG00000054752.18"; transcript_id "ENSMUST00000159415.9"; gene_type "protein_coding"; gene_name "Fsd1l"; transcript_type "protein_coding"; transcript_name "Fsd1l-204"; exon_number 5; exon_id "ENSMUSE00001302302.2"; level 2; protein_id "ENSMUSP00000124002.3"; transcript_support_level "5"; mgi_id "MGI:2442443"; tag "not_organism_supported"; tag "mRNA_end_NF"; tag "cds_end_NF"; havana_gene "OTTMUSG00000007006.1"; havana_transcript "OTTMUST00000086957.1";
chr4	HAVANA	CDS	53655741	53655763	0	+	0	gene_id "ENSMUSG00000054752.18"; transcript_id "ENSMUST00000159415.9"; gene_type "protein_coding"; gene_name "Fsd1l"; transcript_type "protein_coding"; transcript_name "Fsd1l-204"; exon_number 5; exon_id "ENSMUSE00001302302.2"; level 2; protein_id "ENSMUSP00000124002.3"; transcript_support_level "5"; mgi_id "MGI:2442443"; tag "not_organism_supported"; tag "mRNA_end_NF"; tag "cds_end_NF"; havana_gene "OTTMUSG00000007006.1"; havana_transcript "OTTMUST00000086957.1";
chr4	HAVANA	exon	53655741	53655763	0	+	.	gene_id "ENSMUSG00000054752.18"; transcript_id "ENSMUST00000163067.9"; gene_type "protein_coding"; gene_name "Fsd1l"; transcript_type "protein_coding"; transcript_name "Fsd1l-206"; exon_number 5; exon_id "ENSMUSE00001302302.2"; level 2; protein_id "ENSMUSP00000124613.3"; transcript_support_level "5"; mgi_id "MGI:2442443"; tag "mRNA_end_NF"; tag "cds_end_NF"; havana_gene "OTTMUSG00000007006.1"; havana_transcript "OTTMUST00000086956.1";
chr4	HAVANA	CDS	53655741	53655763	0	+	0	gene_id "ENSMUSG00000054752.18"; transcript_id "ENSMUST00000163067.9"; gene_type "protein_coding"; gene_name "Fsd1l"; transcript_type "protein_coding"; transcript_name "Fsd1l-206"; exon_number 5; exon_id "ENSMUSE00001302302.2"; level 2; protein_id "ENSMUSP00000124613.3"; transcript_support_level "5"; mgi_id "MGI:2442443"; tag "mRNA_end_NF"; tag "cds_end_NF"; havana_gene "OTTMUSG00000007006.1"; havana_transcript "OTTMUST00000086956.1";
chr4	HAVANA	exon	53655741	53655763	0	+	.	gene_id "ENSMUSG00000054752.18"; transcript_id "ENSMUST00000129648.3"; gene_type "protein_coding"; gene_name "Fsd1l"; transcript_type "nonsense_mediated_decay"; transcript_name "Fsd1l-202"; exon_number 5; exon_id "ENSMUSE00001210551.2"; level 2; protein_id "ENSMUSP00000121176.3"; transcript_support_level "1"; mgi_id "MGI:2442443"; havana_gene "OTTMUSG00000007006.1"; havana_transcript "OTTMUST00000086444.1";
chr4	HAVANA	UTR	53655741	53655763	0	+	.	gene_id "ENSMUSG00000054752.18"; transcript_id "ENSMUST00000129648.3"; gene_type "protein_coding"; gene_name "Fsd1l"; transcript_type "nonsense_mediated_decay"; transcript_name "Fsd1l-202"; exon_number 5; exon_id "ENSMUSE00001210551.2"; level 2; protein_id "ENSMUSP00000121176.3"; transcript_support_level "1"; mgi_id "MGI:2442443"; havana_gene "OTTMUSG00000007006.1"; havana_transcript "OTTMUST00000086444.1";
chr4	ENSEMBL_gcm37	exon	53655741	53655763	0.0120551472389005	+	.	gene_id "ENSMUSG00000054752.18"; transcript_id "ENSMUSG00000054752.18_tx_14"; exon_id "chr4_53655741_53655763_+"; exonnum "6"; txlen "1632";
chr4	HAVANA	exon	53659513	53659634	0	+	.	gene_id "ENSMUSG00000054752.18"; transcript_id "ENSMUST00000132151.8"; gene_type "protein_coding"; gene_name "Fsd1l"; transcript_type "protein_coding"; transcript_name "Fsd1l-203"; exon_number 6; exon_id "ENSMUSE00000760244.2"; level 2; protein_id "ENSMUSP00000114931.2"; transcript_support_level "5"; mgi_id "MGI:2442443"; tag "basic"; tag "Ensembl_canonical"; tag "GENCODE_Primary"; tag "appris_principal_1"; tag "CCDS"; ccdsid "CCDS57276.1"; havana_gene "OTTMUSG00000007006.1"; havana_transcript "OTTMUST00000016200.1";
chr4	HAVANA	CDS	53659513	53659634	0	+	1	gene_id "ENSMUSG00000054752.18"; transcript_id "ENSMUST00000132151.8"; gene_type "protein_coding"; gene_name "Fsd1l"; transcript_type "protein_coding"; transcript_name "Fsd1l-203"; exon_number 6; exon_id "ENSMUSE00000760244.2"; level 2; protein_id "ENSMUSP00000114931.2"; transcript_support_level "5"; mgi_id "MGI:2442443"; tag "basic"; tag "Ensembl_canonical"; tag "GENCODE_Primary"; tag "appris_principal_1"; tag "CCDS"; ccdsid "CCDS57276.1"; havana_gene "OTTMUSG00000007006.1"; havana_transcript "OTTMUST00000016200.1";
chr4	HAVANA	exon	53659513	53659634	0	+	.	gene_id "ENSMUSG00000054752.18"; transcript_id "ENSMUST00000159415.9"; gene_type "protein_coding"; gene_name "Fsd1l"; transcript_type "protein_coding"; transcript_name "Fsd1l-204"; exon_number 6; exon_id "ENSMUSE00000760244.2"; level 2; protein_id "ENSMUSP00000124002.3"; transcript_support_level "5"; mgi_id "MGI:2442443"; tag "not_organism_supported"; tag "mRNA_end_NF"; tag "cds_end_NF"; havana_gene "OTTMUSG00000007006.1"; havana_transcript "OTTMUST00000086957.1";
chr4	HAVANA	CDS	53659513	53659634	0	+	1	gene_id "ENSMUSG00000054752.18"; transcript_id "ENSMUST00000159415.9"; gene_type "protein_coding"; gene_name "Fsd1l"; transcript_type "protein_coding"; transcript_name "Fsd1l-204"; exon_number 6; exon_id "ENSMUSE00000760244.2"; level 2; protein_id "ENSMUSP00000124002.3"; transcript_support_level "5"; mgi_id "MGI:2442443"; tag "not_organism_supported"; tag "mRNA_end_NF"; tag "cds_end_NF"; havana_gene "OTTMUSG00000007006.1"; havana_transcript "OTTMUST00000086957.1";
chr4	HAVANA	exon	53659513	53659634	0	+	.	gene_id "ENSMUSG00000054752.18"; transcript_id "ENSMUST00000163067.9"; gene_type "protein_coding"; gene_name "Fsd1l"; transcript_type "protein_coding"; transcript_name "Fsd1l-206"; exon_number 6; exon_id "ENSMUSE00000760244.2"; level 2; protein_id "ENSMUSP00000124613.3"; transcript_support_level "5"; mgi_id "MGI:2442443"; tag "mRNA_end_NF"; tag "cds_end_NF"; havana_gene "OTTMUSG00000007006.1"; havana_transcript "OTTMUST00000086956.1";
chr4	HAVANA	CDS	53659513	53659634	0	+	1	gene_id "ENSMUSG00000054752.18"; transcript_id "ENSMUST00000163067.9"; gene_type "protein_coding"; gene_name "Fsd1l"; transcript_type "protein_coding"; transcript_name "Fsd1l-206"; exon_number 6; exon_id "ENSMUSE00000760244.2"; level 2; protein_id "ENSMUSP00000124613.3"; transcript_support_level "5"; mgi_id "MGI:2442443"; tag "mRNA_end_NF"; tag "cds_end_NF"; havana_gene "OTTMUSG00000007006.1"; havana_transcript "OTTMUST00000086956.1";
chr4	ENSEMBL_gcm37	exon	53659513	53659634	0.0120551472389005	+	.	gene_id "ENSMUSG00000054752.18"; transcript_id "ENSMUSG00000054752.18_tx_14"; exon_id "chr4_53659513_53659634_+"; exonnum "7"; txlen "1632";
chr4	HAVANA	exon	53659513	53659678	0	+	.	gene_id "ENSMUSG00000054752.18"; transcript_id "ENSMUST00000129648.3"; gene_type "protein_coding"; gene_name "Fsd1l"; transcript_type "nonsense_mediated_decay"; transcript_name "Fsd1l-202"; exon_number 6; exon_id "ENSMUSE00000903607.2"; level 2; protein_id "ENSMUSP00000121176.3"; transcript_support_level "1"; mgi_id "MGI:2442443"; havana_gene "OTTMUSG00000007006.1"; havana_transcript "OTTMUST00000086444.1";
chr4	HAVANA	UTR	53659513	53659678	0	+	.	gene_id "ENSMUSG00000054752.18"; transcript_id "ENSMUST00000129648.3"; gene_type "protein_coding"; gene_name "Fsd1l"; transcript_type "nonsense_mediated_decay"; transcript_name "Fsd1l-202"; exon_number 6; exon_id "ENSMUSE00000903607.2"; level 2; protein_id "ENSMUSP00000121176.3"; transcript_support_level "1"; mgi_id "MGI:2442443"; havana_gene "OTTMUSG00000007006.1"; havana_transcript "OTTMUST00000086444.1";
chr4	HAVANA	gene	53662296	53663344	0	+	.	gene_id "ENSMUSG00000081516.2"; gene_type "processed_pseudogene"; gene_name "Gm12470"; level 2; mgi_id "MGI:3652113"; tag "overlapping_locus"; havana_gene "OTTMUSG00000007007.1";
chr4	HAVANA	transcript	53662296	53663344	0	+	.	gene_id "ENSMUSG00000081516.2"; transcript_id "ENSMUST00000117239.2"; gene_type "processed_pseudogene"; gene_name "Gm12470"; transcript_type "processed_pseudogene"; transcript_name "Gm12470-201"; level 2; transcript_support_level "NA"; mgi_id "MGI:3652113"; ont "PGO:0000004"; tag "basic"; tag "Ensembl_canonical"; tag "GENCODE_Primary"; havana_gene "OTTMUSG00000007007.1"; havana_transcript "OTTMUST00000016202.1";
chr4	HAVANA	exon	53662296	53663344	0	+	.	gene_id "ENSMUSG00000081516.2"; transcript_id "ENSMUST00000117239.2"; gene_type "processed_pseudogene"; gene_name "Gm12470"; transcript_type "processed_pseudogene"; transcript_name "Gm12470-201"; exon_number 1; exon_id "ENSMUSE00000710122.2"; level 2; transcript_support_level "NA"; mgi_id "MGI:3652113"; ont "PGO:0000004"; tag "basic"; tag "Ensembl_canonical"; tag "GENCODE_Primary"; havana_gene "OTTMUSG00000007007.1"; havana_transcript "OTTMUST00000016202.1";
chr4	HAVANA	exon	53679794	53680003	0	+	.	gene_id "ENSMUSG00000054752.18"; transcript_id "ENSMUST00000132151.8"; gene_type "protein_coding"; gene_name "Fsd1l"; transcript_type "protein_coding"; transcript_name "Fsd1l-203"; exon_number 7; exon_id "ENSMUSE00000785907.2"; level 2; protein_id "ENSMUSP00000114931.2"; transcript_support_level "5"; mgi_id "MGI:2442443"; tag "basic"; tag "Ensembl_canonical"; tag "GENCODE_Primary"; tag "appris_principal_1"; tag "CCDS"; ccdsid "CCDS57276.1"; havana_gene "OTTMUSG00000007006.1"; havana_transcript "OTTMUST00000016200.1";
chr4	HAVANA	CDS	53679794	53680003	0	+	2	gene_id "ENSMUSG00000054752.18"; transcript_id "ENSMUST00000132151.8"; gene_type "protein_coding"; gene_name "Fsd1l"; transcript_type "protein_coding"; transcript_name "Fsd1l-203"; exon_number 7; exon_id "ENSMUSE00000785907.2"; level 2; protein_id "ENSMUSP00000114931.2"; transcript_support_level "5"; mgi_id "MGI:2442443"; tag "basic"; tag "Ensembl_canonical"; tag "GENCODE_Primary"; tag "appris_principal_1"; tag "CCDS"; ccdsid "CCDS57276.1"; havana_gene "OTTMUSG00000007006.1"; havana_transcript "OTTMUST00000016200.1";
chr4	HAVANA	exon	53679794	53680003	0	+	.	gene_id "ENSMUSG00000054752.18"; transcript_id "ENSMUST00000159415.9"; gene_type "protein_coding"; gene_name "Fsd1l"; transcript_type "protein_coding"; transcript_name "Fsd1l-204"; exon_number 7; exon_id "ENSMUSE00000785907.2"; level 2; protein_id "ENSMUSP00000124002.3"; transcript_support_level "5"; mgi_id "MGI:2442443"; tag "not_organism_supported"; tag "mRNA_end_NF"; tag "cds_end_NF"; havana_gene "OTTMUSG00000007006.1"; havana_transcript "OTTMUST00000086957.1";
chr4	HAVANA	CDS	53679794	53680003	0	+	2	gene_id "ENSMUSG00000054752.18"; transcript_id "ENSMUST00000159415.9"; gene_type "protein_coding"; gene_name "Fsd1l"; transcript_type "protein_coding"; transcript_name "Fsd1l-204"; exon_number 7; exon_id "ENSMUSE00000785907.2"; level 2; protein_id "ENSMUSP00000124002.3"; transcript_support_level "5"; mgi_id "MGI:2442443"; tag "not_organism_supported"; tag "mRNA_end_NF"; tag "cds_end_NF"; havana_gene "OTTMUSG00000007006.1"; havana_transcript "OTTMUST00000086957.1";
chr4	HAVANA	exon	53679794	53680003	0	+	.	gene_id "ENSMUSG00000054752.18"; transcript_id "ENSMUST00000163067.9"; gene_type "protein_coding"; gene_name "Fsd1l"; transcript_type "protein_coding"; transcript_name "Fsd1l-206"; exon_number 7; exon_id "ENSMUSE00000785907.2"; level 2; protein_id "ENSMUSP00000124613.3"; transcript_support_level "5"; mgi_id "MGI:2442443"; tag "mRNA_end_NF"; tag "cds_end_NF"; havana_gene "OTTMUSG00000007006.1"; havana_transcript "OTTMUST00000086956.1";
chr4	HAVANA	CDS	53679794	53680003	0	+	2	gene_id "ENSMUSG00000054752.18"; transcript_id "ENSMUST00000163067.9"; gene_type "protein_coding"; gene_name "Fsd1l"; transcript_type "protein_coding"; transcript_name "Fsd1l-206"; exon_number 7; exon_id "ENSMUSE00000785907.2"; level 2; protein_id "ENSMUSP00000124613.3"; transcript_support_level "5"; mgi_id "MGI:2442443"; tag "mRNA_end_NF"; tag "cds_end_NF"; havana_gene "OTTMUSG00000007006.1"; havana_transcript "OTTMUST00000086956.1";
chr4	ENSEMBL_gcm37	exon	53679794	53680003	0.0120551472389005	+	.	gene_id "ENSMUSG00000054752.18"; transcript_id "ENSMUSG00000054752.18_tx_14"; exon_id "chr4_53679794_53680003_+"; exonnum "8"; txlen "1632";
chr4	HAVANA	exon	53682100	53682198	0	+	.	gene_id "ENSMUSG00000054752.18"; transcript_id "ENSMUST00000132151.8"; gene_type "protein_coding"; gene_name "Fsd1l"; transcript_type "protein_coding"; transcript_name "Fsd1l-203"; exon_number 8; exon_id "ENSMUSE00000674018.2"; level 2; protein_id "ENSMUSP00000114931.2"; transcript_support_level "5"; mgi_id "MGI:2442443"; tag "basic"; tag "Ensembl_canonical"; tag "GENCODE_Primary"; tag "appris_principal_1"; tag "CCDS"; ccdsid "CCDS57276.1"; havana_gene "OTTMUSG00000007006.1"; havana_transcript "OTTMUST00000016200.1";
chr4	HAVANA	CDS	53682100	53682198	0	+	2	gene_id "ENSMUSG00000054752.18"; transcript_id "ENSMUST00000132151.8"; gene_type "protein_coding"; gene_name "Fsd1l"; transcript_type "protein_coding"; transcript_name "Fsd1l-203"; exon_number 8; exon_id "ENSMUSE00000674018.2"; level 2; protein_id "ENSMUSP00000114931.2"; transcript_support_level "5"; mgi_id "MGI:2442443"; tag "basic"; tag "Ensembl_canonical"; tag "GENCODE_Primary"; tag "appris_principal_1"; tag "CCDS"; ccdsid "CCDS57276.1"; havana_gene "OTTMUSG00000007006.1"; havana_transcript "OTTMUST00000016200.1";
chr4	HAVANA	exon	53682100	53682198	0	+	.	gene_id "ENSMUSG00000054752.18"; transcript_id "ENSMUST00000159415.9"; gene_type "protein_coding"; gene_name "Fsd1l"; transcript_type "protein_coding"; transcript_name "Fsd1l-204"; exon_number 8; exon_id "ENSMUSE00000674018.2"; level 2; protein_id "ENSMUSP00000124002.3"; transcript_support_level "5"; mgi_id "MGI:2442443"; tag "not_organism_supported"; tag "mRNA_end_NF"; tag "cds_end_NF"; havana_gene "OTTMUSG00000007006.1"; havana_transcript "OTTMUST00000086957.1";
chr4	HAVANA	CDS	53682100	53682198	0	+	2	gene_id "ENSMUSG00000054752.18"; transcript_id "ENSMUST00000159415.9"; gene_type "protein_coding"; gene_name "Fsd1l"; transcript_type "protein_coding"; transcript_name "Fsd1l-204"; exon_number 8; exon_id "ENSMUSE00000674018.2"; level 2; protein_id "ENSMUSP00000124002.3"; transcript_support_level "5"; mgi_id "MGI:2442443"; tag "not_organism_supported"; tag "mRNA_end_NF"; tag "cds_end_NF"; havana_gene "OTTMUSG00000007006.1"; havana_transcript "OTTMUST00000086957.1";
chr4	HAVANA	exon	53682100	53682198	0	+	.	gene_id "ENSMUSG00000054752.18"; transcript_id "ENSMUST00000163067.9"; gene_type "protein_coding"; gene_name "Fsd1l"; transcript_type "protein_coding"; transcript_name "Fsd1l-206"; exon_number 8; exon_id "ENSMUSE00000674018.2"; level 2; protein_id "ENSMUSP00000124613.3"; transcript_support_level "5"; mgi_id "MGI:2442443"; tag "mRNA_end_NF"; tag "cds_end_NF"; havana_gene "OTTMUSG00000007006.1"; havana_transcript "OTTMUST00000086956.1";
chr4	HAVANA	CDS	53682100	53682198	0	+	2	gene_id "ENSMUSG00000054752.18"; transcript_id "ENSMUST00000163067.9"; gene_type "protein_coding"; gene_name "Fsd1l"; transcript_type "protein_coding"; transcript_name "Fsd1l-206"; exon_number 8; exon_id "ENSMUSE00000674018.2"; level 2; protein_id "ENSMUSP00000124613.3"; transcript_support_level "5"; mgi_id "MGI:2442443"; tag "mRNA_end_NF"; tag "cds_end_NF"; havana_gene "OTTMUSG00000007006.1"; havana_transcript "OTTMUST00000086956.1";
chr4	ENSEMBL_gcm37	exon	53682100	53682198	0.0120551472389005	+	.	gene_id "ENSMUSG00000054752.18"; transcript_id "ENSMUSG00000054752.18_tx_14"; exon_id "chr4_53682100_53682198_+"; exonnum "9"; txlen "1632";
chr4	HAVANA	exon	53686388	53686517	0	+	.	gene_id "ENSMUSG00000054752.18"; transcript_id "ENSMUST00000132151.8"; gene_type "protein_coding"; gene_name "Fsd1l"; transcript_type "protein_coding"; transcript_name "Fsd1l-203"; exon_number 9; exon_id "ENSMUSE00000674017.2"; level 2; protein_id "ENSMUSP00000114931.2"; transcript_support_level "5"; mgi_id "MGI:2442443"; tag "basic"; tag "Ensembl_canonical"; tag "GENCODE_Primary"; tag "appris_principal_1"; tag "CCDS"; ccdsid "CCDS57276.1"; havana_gene "OTTMUSG00000007006.1"; havana_transcript "OTTMUST00000016200.1";
chr4	HAVANA	CDS	53686388	53686517	0	+	2	gene_id "ENSMUSG00000054752.18"; transcript_id "ENSMUST00000132151.8"; gene_type "protein_coding"; gene_name "Fsd1l"; transcript_type "protein_coding"; transcript_name "Fsd1l-203"; exon_number 9; exon_id "ENSMUSE00000674017.2"; level 2; protein_id "ENSMUSP00000114931.2"; transcript_support_level "5"; mgi_id "MGI:2442443"; tag "basic"; tag "Ensembl_canonical"; tag "GENCODE_Primary"; tag "appris_principal_1"; tag "CCDS"; ccdsid "CCDS57276.1"; havana_gene "OTTMUSG00000007006.1"; havana_transcript "OTTMUST00000016200.1";
chr4	HAVANA	exon	53686388	53686517	0	+	.	gene_id "ENSMUSG00000054752.18"; transcript_id "ENSMUST00000159415.9"; gene_type "protein_coding"; gene_name "Fsd1l"; transcript_type "protein_coding"; transcript_name "Fsd1l-204"; exon_number 9; exon_id "ENSMUSE00000674017.2"; level 2; protein_id "ENSMUSP00000124002.3"; transcript_support_level "5"; mgi_id "MGI:2442443"; tag "not_organism_supported"; tag "mRNA_end_NF"; tag "cds_end_NF"; havana_gene "OTTMUSG00000007006.1"; havana_transcript "OTTMUST00000086957.1";
chr4	HAVANA	CDS	53686388	53686517	0	+	2	gene_id "ENSMUSG00000054752.18"; transcript_id "ENSMUST00000159415.9"; gene_type "protein_coding"; gene_name "Fsd1l"; transcript_type "protein_coding"; transcript_name "Fsd1l-204"; exon_number 9; exon_id "ENSMUSE00000674017.2"; level 2; protein_id "ENSMUSP00000124002.3"; transcript_support_level "5"; mgi_id "MGI:2442443"; tag "not_organism_supported"; tag "mRNA_end_NF"; tag "cds_end_NF"; havana_gene "OTTMUSG00000007006.1"; havana_transcript "OTTMUST00000086957.1";
chr4	HAVANA	exon	53686388	53686517	0	+	.	gene_id "ENSMUSG00000054752.18"; transcript_id "ENSMUST00000163067.9"; gene_type "protein_coding"; gene_name "Fsd1l"; transcript_type "protein_coding"; transcript_name "Fsd1l-206"; exon_number 9; exon_id "ENSMUSE00000674017.2"; level 2; protein_id "ENSMUSP00000124613.3"; transcript_support_level "5"; mgi_id "MGI:2442443"; tag "mRNA_end_NF"; tag "cds_end_NF"; havana_gene "OTTMUSG00000007006.1"; havana_transcript "OTTMUST00000086956.1";
chr4	HAVANA	CDS	53686388	53686517	0	+	2	gene_id "ENSMUSG00000054752.18"; transcript_id "ENSMUST00000163067.9"; gene_type "protein_coding"; gene_name "Fsd1l"; transcript_type "protein_coding"; transcript_name "Fsd1l-206"; exon_number 9; exon_id "ENSMUSE00000674017.2"; level 2; protein_id "ENSMUSP00000124613.3"; transcript_support_level "5"; mgi_id "MGI:2442443"; tag "mRNA_end_NF"; tag "cds_end_NF"; havana_gene "OTTMUSG00000007006.1"; havana_transcript "OTTMUST00000086956.1";
chr4	ENSEMBL_gcm37	exon	53686388	53686517	0.0120551472389005	+	.	gene_id "ENSMUSG00000054752.18"; transcript_id "ENSMUSG00000054752.18_tx_14"; exon_id "chr4_53686388_53686517_+"; exonnum "10"; txlen "1632";
chr4	HAVANA	exon	53687207	53687239	0	+	.	gene_id "ENSMUSG00000054752.18"; transcript_id "ENSMUST00000159415.9"; gene_type "protein_coding"; gene_name "Fsd1l"; transcript_type "protein_coding"; transcript_name "Fsd1l-204"; exon_number 10; exon_id "ENSMUSE00000857911.2"; level 2; protein_id "ENSMUSP00000124002.3"; transcript_support_level "5"; mgi_id "MGI:2442443"; tag "not_organism_supported"; tag "mRNA_end_NF"; tag "cds_end_NF"; havana_gene "OTTMUSG00000007006.1"; havana_transcript "OTTMUST00000086957.1";
chr4	HAVANA	CDS	53687207	53687239	0	+	1	gene_id "ENSMUSG00000054752.18"; transcript_id "ENSMUST00000159415.9"; gene_type "protein_coding"; gene_name "Fsd1l"; transcript_type "protein_coding"; transcript_name "Fsd1l-204"; exon_number 10; exon_id "ENSMUSE00000857911.2"; level 2; protein_id "ENSMUSP00000124002.3"; transcript_support_level "5"; mgi_id "MGI:2442443"; tag "not_organism_supported"; tag "mRNA_end_NF"; tag "cds_end_NF"; havana_gene "OTTMUSG00000007006.1"; havana_transcript "OTTMUST00000086957.1";
chr4	ENSEMBL_gcm37	exon	53687207	53687239	0.0120551472389005	+	.	gene_id "ENSMUSG00000054752.18"; transcript_id "ENSMUSG00000054752.18_tx_14"; exon_id "chr4_53687207_53687239_+"; exonnum "11"; txlen "1632";
chr4	sragcm37_es	exon	53688993	53689592	9.96877457116694	+	.	gene_id "ENSMUSG00000054752.18"; transcript_id "ENSMUSG00000054752.18_tx_6"; exon_id "chr4_53688993_53689592_+"; exonnum "1"; txlen "1155";
chr4	HAVANA	exon	53693984	53694084	0	+	.	gene_id "ENSMUSG00000054752.18"; transcript_id "ENSMUST00000132151.8"; gene_type "protein_coding"; gene_name "Fsd1l"; transcript_type "protein_coding"; transcript_name "Fsd1l-203"; exon_number 10; exon_id "ENSMUSE00000674016.2"; level 2; protein_id "ENSMUSP00000114931.2"; transcript_support_level "5"; mgi_id "MGI:2442443"; tag "basic"; tag "Ensembl_canonical"; tag "GENCODE_Primary"; tag "appris_principal_1"; tag "CCDS"; ccdsid "CCDS57276.1"; havana_gene "OTTMUSG00000007006.1"; havana_transcript "OTTMUST00000016200.1";
chr4	HAVANA	CDS	53693984	53694084	0	+	1	gene_id "ENSMUSG00000054752.18"; transcript_id "ENSMUST00000132151.8"; gene_type "protein_coding"; gene_name "Fsd1l"; transcript_type "protein_coding"; transcript_name "Fsd1l-203"; exon_number 10; exon_id "ENSMUSE00000674016.2"; level 2; protein_id "ENSMUSP00000114931.2"; transcript_support_level "5"; mgi_id "MGI:2442443"; tag "basic"; tag "Ensembl_canonical"; tag "GENCODE_Primary"; tag "appris_principal_1"; tag "CCDS"; ccdsid "CCDS57276.1"; havana_gene "OTTMUSG00000007006.1"; havana_transcript "OTTMUST00000016200.1";
chr4	ENSEMBL_gcm37	exon	53693984	53694084	0.0120551472389005	+	.	gene_id "ENSMUSG00000054752.18"; transcript_id "ENSMUSG00000054752.18_tx_14"; exon_id "chr4_53693984_53694084_+"; exonnum "12"; txlen "1632";
chr4	ENSEMBL_gcm37	exon	53693984	53694084	9.96877457116694	+	.	gene_id "ENSMUSG00000054752.18"; transcript_id "ENSMUSG00000054752.18_tx_6"; exon_id "chr4_53693984_53694084_+"; exonnum "2"; txlen "1155";
chr4	HAVANA	exon	53693987	53694084	0	+	.	gene_id "ENSMUSG00000054752.18"; transcript_id "ENSMUST00000159415.9"; gene_type "protein_coding"; gene_name "Fsd1l"; transcript_type "protein_coding"; transcript_name "Fsd1l-204"; exon_number 11; exon_id "ENSMUSE00000864183.2"; level 2; protein_id "ENSMUSP00000124002.3"; transcript_support_level "5"; mgi_id "MGI:2442443"; tag "not_organism_supported"; tag "mRNA_end_NF"; tag "cds_end_NF"; havana_gene "OTTMUSG00000007006.1"; havana_transcript "OTTMUST00000086957.1";
chr4	HAVANA	CDS	53693987	53694084	0	+	1	gene_id "ENSMUSG00000054752.18"; transcript_id "ENSMUST00000159415.9"; gene_type "protein_coding"; gene_name "Fsd1l"; transcript_type "protein_coding"; transcript_name "Fsd1l-204"; exon_number 11; exon_id "ENSMUSE00000864183.2"; level 2; protein_id "ENSMUSP00000124002.3"; transcript_support_level "5"; mgi_id "MGI:2442443"; tag "not_organism_supported"; tag "mRNA_end_NF"; tag "cds_end_NF"; havana_gene "OTTMUSG00000007006.1"; havana_transcript "OTTMUST00000086957.1";
chr4	HAVANA	exon	53693987	53694084	0	+	.	gene_id "ENSMUSG00000054752.18"; transcript_id "ENSMUST00000163067.9"; gene_type "protein_coding"; gene_name "Fsd1l"; transcript_type "protein_coding"; transcript_name "Fsd1l-206"; exon_number 10; exon_id "ENSMUSE00000864183.2"; level 2; protein_id "ENSMUSP00000124613.3"; transcript_support_level "5"; mgi_id "MGI:2442443"; tag "mRNA_end_NF"; tag "cds_end_NF"; havana_gene "OTTMUSG00000007006.1"; havana_transcript "OTTMUST00000086956.1";
chr4	HAVANA	CDS	53693987	53694084	0	+	1	gene_id "ENSMUSG00000054752.18"; transcript_id "ENSMUST00000163067.9"; gene_type "protein_coding"; gene_name "Fsd1l"; transcript_type "protein_coding"; transcript_name "Fsd1l-206"; exon_number 10; exon_id "ENSMUSE00000864183.2"; level 2; protein_id "ENSMUSP00000124613.3"; transcript_support_level "5"; mgi_id "MGI:2442443"; tag "mRNA_end_NF"; tag "cds_end_NF"; havana_gene "OTTMUSG00000007006.1"; havana_transcript "OTTMUST00000086956.1";
chr4	HAVANA	exon	53694608	53694859	0	+	.	gene_id "ENSMUSG00000054752.18"; transcript_id "ENSMUST00000132151.8"; gene_type "protein_coding"; gene_name "Fsd1l"; transcript_type "protein_coding"; transcript_name "Fsd1l-203"; exon_number 11; exon_id "ENSMUSE00000674015.2"; level 2; protein_id "ENSMUSP00000114931.2"; transcript_support_level "5"; mgi_id "MGI:2442443"; tag "basic"; tag "Ensembl_canonical"; tag "GENCODE_Primary"; tag "appris_principal_1"; tag "CCDS"; ccdsid "CCDS57276.1"; havana_gene "OTTMUSG00000007006.1"; havana_transcript "OTTMUST00000016200.1";
chr4	HAVANA	CDS	53694608	53694859	0	+	2	gene_id "ENSMUSG00000054752.18"; transcript_id "ENSMUST00000132151.8"; gene_type "protein_coding"; gene_name "Fsd1l"; transcript_type "protein_coding"; transcript_name "Fsd1l-203"; exon_number 11; exon_id "ENSMUSE00000674015.2"; level 2; protein_id "ENSMUSP00000114931.2"; transcript_support_level "5"; mgi_id "MGI:2442443"; tag "basic"; tag "Ensembl_canonical"; tag "GENCODE_Primary"; tag "appris_principal_1"; tag "CCDS"; ccdsid "CCDS57276.1"; havana_gene "OTTMUSG00000007006.1"; havana_transcript "OTTMUST00000016200.1";
chr4	HAVANA	exon	53694608	53694859	0	+	.	gene_id "ENSMUSG00000054752.18"; transcript_id "ENSMUST00000159415.9"; gene_type "protein_coding"; gene_name "Fsd1l"; transcript_type "protein_coding"; transcript_name "Fsd1l-204"; exon_number 12; exon_id "ENSMUSE00000674015.2"; level 2; protein_id "ENSMUSP00000124002.3"; transcript_support_level "5"; mgi_id "MGI:2442443"; tag "not_organism_supported"; tag "mRNA_end_NF"; tag "cds_end_NF"; havana_gene "OTTMUSG00000007006.1"; havana_transcript "OTTMUST00000086957.1";
chr4	HAVANA	CDS	53694608	53694859	0	+	2	gene_id "ENSMUSG00000054752.18"; transcript_id "ENSMUST00000159415.9"; gene_type "protein_coding"; gene_name "Fsd1l"; transcript_type "protein_coding"; transcript_name "Fsd1l-204"; exon_number 12; exon_id "ENSMUSE00000674015.2"; level 2; protein_id "ENSMUSP00000124002.3"; transcript_support_level "5"; mgi_id "MGI:2442443"; tag "not_organism_supported"; tag "mRNA_end_NF"; tag "cds_end_NF"; havana_gene "OTTMUSG00000007006.1"; havana_transcript "OTTMUST00000086957.1";
chr4	HAVANA	exon	53694608	53694859	0	+	.	gene_id "ENSMUSG00000054752.18"; transcript_id "ENSMUST00000163067.9"; gene_type "protein_coding"; gene_name "Fsd1l"; transcript_type "protein_coding"; transcript_name "Fsd1l-206"; exon_number 11; exon_id "ENSMUSE00000674015.2"; level 2; protein_id "ENSMUSP00000124613.3"; transcript_support_level "5"; mgi_id "MGI:2442443"; tag "mRNA_end_NF"; tag "cds_end_NF"; havana_gene "OTTMUSG00000007006.1"; havana_transcript "OTTMUST00000086956.1";
chr4	HAVANA	CDS	53694608	53694859	0	+	2	gene_id "ENSMUSG00000054752.18"; transcript_id "ENSMUST00000163067.9"; gene_type "protein_coding"; gene_name "Fsd1l"; transcript_type "protein_coding"; transcript_name "Fsd1l-206"; exon_number 11; exon_id "ENSMUSE00000674015.2"; level 2; protein_id "ENSMUSP00000124613.3"; transcript_support_level "5"; mgi_id "MGI:2442443"; tag "mRNA_end_NF"; tag "cds_end_NF"; havana_gene "OTTMUSG00000007006.1"; havana_transcript "OTTMUST00000086956.1";
chr4	ENSEMBL_gcm37	exon	53694608	53694859	0.0120551472389005	+	.	gene_id "ENSMUSG00000054752.18"; transcript_id "ENSMUSG00000054752.18_tx_14"; exon_id "chr4_53694608_53694859_+"; exonnum "13"; txlen "1632";
chr4	ENSEMBL_gcm37	exon	53694608	53694859	9.96877457116694	+	.	gene_id "ENSMUSG00000054752.18"; transcript_id "ENSMUSG00000054752.18_tx_6"; exon_id "chr4_53694608_53694859_+"; exonnum "3"; txlen "1155";
chr4	HAVANA	exon	53696890	53696978	0	+	.	gene_id "ENSMUSG00000054752.18"; transcript_id "ENSMUST00000132151.8"; gene_type "protein_coding"; gene_name "Fsd1l"; transcript_type "protein_coding"; transcript_name "Fsd1l-203"; exon_number 12; exon_id "ENSMUSE00000674014.2"; level 2; protein_id "ENSMUSP00000114931.2"; transcript_support_level "5"; mgi_id "MGI:2442443"; tag "basic"; tag "Ensembl_canonical"; tag "GENCODE_Primary"; tag "appris_principal_1"; tag "CCDS"; ccdsid "CCDS57276.1"; havana_gene "OTTMUSG00000007006.1"; havana_transcript "OTTMUST00000016200.1";
chr4	HAVANA	CDS	53696890	53696978	0	+	2	gene_id "ENSMUSG00000054752.18"; transcript_id "ENSMUST00000132151.8"; gene_type "protein_coding"; gene_name "Fsd1l"; transcript_type "protein_coding"; transcript_name "Fsd1l-203"; exon_number 12; exon_id "ENSMUSE00000674014.2"; level 2; protein_id "ENSMUSP00000114931.2"; transcript_support_level "5"; mgi_id "MGI:2442443"; tag "basic"; tag "Ensembl_canonical"; tag "GENCODE_Primary"; tag "appris_principal_1"; tag "CCDS"; ccdsid "CCDS57276.1"; havana_gene "OTTMUSG00000007006.1"; havana_transcript "OTTMUST00000016200.1";
chr4	HAVANA	exon	53696890	53696978	0	+	.	gene_id "ENSMUSG00000054752.18"; transcript_id "ENSMUST00000159415.9"; gene_type "protein_coding"; gene_name "Fsd1l"; transcript_type "protein_coding"; transcript_name "Fsd1l-204"; exon_number 13; exon_id "ENSMUSE00000674014.2"; level 2; protein_id "ENSMUSP00000124002.3"; transcript_support_level "5"; mgi_id "MGI:2442443"; tag "not_organism_supported"; tag "mRNA_end_NF"; tag "cds_end_NF"; havana_gene "OTTMUSG00000007006.1"; havana_transcript "OTTMUST00000086957.1";
chr4	HAVANA	CDS	53696890	53696978	0	+	2	gene_id "ENSMUSG00000054752.18"; transcript_id "ENSMUST00000159415.9"; gene_type "protein_coding"; gene_name "Fsd1l"; transcript_type "protein_coding"; transcript_name "Fsd1l-204"; exon_number 13; exon_id "ENSMUSE00000674014.2"; level 2; protein_id "ENSMUSP00000124002.3"; transcript_support_level "5"; mgi_id "MGI:2442443"; tag "not_organism_supported"; tag "mRNA_end_NF"; tag "cds_end_NF"; havana_gene "OTTMUSG00000007006.1"; havana_transcript "OTTMUST00000086957.1";
chr4	HAVANA	exon	53696890	53696978	0	+	.	gene_id "ENSMUSG00000054752.18"; transcript_id "ENSMUST00000163067.9"; gene_type "protein_coding"; gene_name "Fsd1l"; transcript_type "protein_coding"; transcript_name "Fsd1l-206"; exon_number 12; exon_id "ENSMUSE00000674014.2"; level 2; protein_id "ENSMUSP00000124613.3"; transcript_support_level "5"; mgi_id "MGI:2442443"; tag "mRNA_end_NF"; tag "cds_end_NF"; havana_gene "OTTMUSG00000007006.1"; havana_transcript "OTTMUST00000086956.1";
chr4	HAVANA	CDS	53696890	53696978	0	+	2	gene_id "ENSMUSG00000054752.18"; transcript_id "ENSMUST00000163067.9"; gene_type "protein_coding"; gene_name "Fsd1l"; transcript_type "protein_coding"; transcript_name "Fsd1l-206"; exon_number 12; exon_id "ENSMUSE00000674014.2"; level 2; protein_id "ENSMUSP00000124613.3"; transcript_support_level "5"; mgi_id "MGI:2442443"; tag "mRNA_end_NF"; tag "cds_end_NF"; havana_gene "OTTMUSG00000007006.1"; havana_transcript "OTTMUST00000086956.1";
chr4	ENSEMBL_gcm37	exon	53696890	53696978	0.0120551472389005	+	.	gene_id "ENSMUSG00000054752.18"; transcript_id "ENSMUSG00000054752.18_tx_14"; exon_id "chr4_53696890_53696978_+"; exonnum "14"; txlen "1632";
chr4	ENSEMBL_gcm37	exon	53696890	53696978	9.96877457116694	+	.	gene_id "ENSMUSG00000054752.18"; transcript_id "ENSMUSG00000054752.18_tx_6"; exon_id "chr4_53696890_53696978_+"; exonnum "4"; txlen "1155";
chr4	HAVANA	exon	53701041	53701151	0	+	.	gene_id "ENSMUSG00000054752.18"; transcript_id "ENSMUST00000163067.9"; gene_type "protein_coding"; gene_name "Fsd1l"; transcript_type "protein_coding"; transcript_name "Fsd1l-206"; exon_number 13; exon_id "ENSMUSE00000882218.2"; level 2; protein_id "ENSMUSP00000124613.3"; transcript_support_level "5"; mgi_id "MGI:2442443"; tag "mRNA_end_NF"; tag "cds_end_NF"; havana_gene "OTTMUSG00000007006.1"; havana_transcript "OTTMUST00000086956.1";
chr4	HAVANA	CDS	53701041	53701151	0	+	0	gene_id "ENSMUSG00000054752.18"; transcript_id "ENSMUST00000163067.9"; gene_type "protein_coding"; gene_name "Fsd1l"; transcript_type "protein_coding"; transcript_name "Fsd1l-206"; exon_number 13; exon_id "ENSMUSE00000882218.2"; level 2; protein_id "ENSMUSP00000124613.3"; transcript_support_level "5"; mgi_id "MGI:2442443"; tag "mRNA_end_NF"; tag "cds_end_NF"; havana_gene "OTTMUSG00000007006.1"; havana_transcript "OTTMUST00000086956.1";
chr4	HAVANA	exon	53701041	53701153	0	+	.	gene_id "ENSMUSG00000054752.18"; transcript_id "ENSMUST00000159415.9"; gene_type "protein_coding"; gene_name "Fsd1l"; transcript_type "protein_coding"; transcript_name "Fsd1l-204"; exon_number 14; exon_id "ENSMUSE00000872964.2"; level 2; protein_id "ENSMUSP00000124002.3"; transcript_support_level "5"; mgi_id "MGI:2442443"; tag "not_organism_supported"; tag "mRNA_end_NF"; tag "cds_end_NF"; havana_gene "OTTMUSG00000007006.1"; havana_transcript "OTTMUST00000086957.1";
chr4	HAVANA	CDS	53701041	53701153	0	+	0	gene_id "ENSMUSG00000054752.18"; transcript_id "ENSMUST00000159415.9"; gene_type "protein_coding"; gene_name "Fsd1l"; transcript_type "protein_coding"; transcript_name "Fsd1l-204"; exon_number 14; exon_id "ENSMUSE00000872964.2"; level 2; protein_id "ENSMUSP00000124002.3"; transcript_support_level "5"; mgi_id "MGI:2442443"; tag "not_organism_supported"; tag "mRNA_end_NF"; tag "cds_end_NF"; havana_gene "OTTMUSG00000007006.1"; havana_transcript "OTTMUST00000086957.1";
chr4	ENSEMBL_gcm37	exon	53701041	53701153	0.0120551472389005	+	.	gene_id "ENSMUSG00000054752.18"; transcript_id "ENSMUSG00000054752.18_tx_14"; exon_id "chr4_53701041_53701153_+"; exonnum "15"; txlen "1632";
chr4	ENSEMBL_gcm37	exon	53701041	53701153	9.96877457116694	+	.	gene_id "ENSMUSG00000054752.18"; transcript_id "ENSMUSG00000054752.18_tx_6"; exon_id "chr4_53701041_53701153_+"; exonnum "5"; txlen "1155";
chr4	HAVANA	CDS	53701041	53701160	0	+	0	gene_id "ENSMUSG00000054752.18"; transcript_id "ENSMUST00000132151.8"; gene_type "protein_coding"; gene_name "Fsd1l"; transcript_type "protein_coding"; transcript_name "Fsd1l-203"; exon_number 13; exon_id "ENSMUSE00000827619.2"; level 2; protein_id "ENSMUSP00000114931.2"; transcript_support_level "5"; mgi_id "MGI:2442443"; tag "basic"; tag "Ensembl_canonical"; tag "GENCODE_Primary"; tag "appris_principal_1"; tag "CCDS"; ccdsid "CCDS57276.1"; havana_gene "OTTMUSG00000007006.1"; havana_transcript "OTTMUST00000016200.1";
chr4	HAVANA	exon	53701041	53707009	0	+	.	gene_id "ENSMUSG00000054752.18"; transcript_id "ENSMUST00000132151.8"; gene_type "protein_coding"; gene_name "Fsd1l"; transcript_type "protein_coding"; transcript_name "Fsd1l-203"; exon_number 13; exon_id "ENSMUSE00000827619.2"; level 2; protein_id "ENSMUSP00000114931.2"; transcript_support_level "5"; mgi_id "MGI:2442443"; tag "basic"; tag "Ensembl_canonical"; tag "GENCODE_Primary"; tag "appris_principal_1"; tag "CCDS"; ccdsid "CCDS57276.1"; havana_gene "OTTMUSG00000007006.1"; havana_transcript "OTTMUST00000016200.1";
chr4	HAVANA	stop_codon	53701161	53701163	0	+	0	gene_id "ENSMUSG00000054752.18"; transcript_id "ENSMUST00000132151.8"; gene_type "protein_coding"; gene_name "Fsd1l"; transcript_type "protein_coding"; transcript_name "Fsd1l-203"; exon_number 13; exon_id "ENSMUSE00000827619.2"; level 2; protein_id "ENSMUSP00000114931.2"; transcript_support_level "5"; mgi_id "MGI:2442443"; tag "basic"; tag "Ensembl_canonical"; tag "GENCODE_Primary"; tag "appris_principal_1"; tag "CCDS"; ccdsid "CCDS57276.1"; havana_gene "OTTMUSG00000007006.1"; havana_transcript "OTTMUST00000016200.1";
chr4	HAVANA	UTR	53701161	53707009	0	+	.	gene_id "ENSMUSG00000054752.18"; transcript_id "ENSMUST00000132151.8"; gene_type "protein_coding"; gene_name "Fsd1l"; transcript_type "protein_coding"; transcript_name "Fsd1l-203"; exon_number 13; exon_id "ENSMUSE00000827619.2"; level 2; protein_id "ENSMUSP00000114931.2"; transcript_support_level "5"; mgi_id "MGI:2442443"; tag "basic"; tag "Ensembl_canonical"; tag "GENCODE_Primary"; tag "appris_principal_1"; tag "CCDS"; ccdsid "CCDS57276.1"; havana_gene "OTTMUSG00000007006.1"; havana_transcript "OTTMUST00000016200.1";
chr4	sragcm37_es	exon	53712669	53712766	0.305645167417275	+	.	gene_id "ENSMUSG00000028414.18"; transcript_id "ENSMUSG00000028414.18_tx_15"; exon_id "chr4_53712669_53712766_+"; exonnum "1"; txlen "1644";
chr4	sragcm37_es	exon	53712669	53712766	0.305645167417275	+	.	gene_id "ENSMUSG00000028414.18"; transcript_id "ENSMUSG00000028414.18_tx_16"; exon_id "chr4_53712669_53712766_+"; exonnum "1"; txlen "1782";
chr4	sragcm37_es	exon	53712669	53712766	0.305645167417275	+	.	gene_id "ENSMUSG00000028414.18"; transcript_id "ENSMUSG00000028414.18_tx_17"; exon_id "chr4_53712669_53712766_+"; exonnum "1"; txlen "1915";
chr4	sragcm37_es	exon	53712669	53712766	0.305645167417275	+	.	gene_id "ENSMUSG00000028414.18"; transcript_id "ENSMUSG00000028414.18_tx_18"; exon_id "chr4_53712669_53712766_+"; exonnum "1"; txlen "2053";
chr4	sragcm37_es	exon	53712669	53712766	0.298627390555189	+	.	gene_id "ENSMUSG00000028414.18"; transcript_id "ENSMUSG00000028414.18_tx_19"; exon_id "chr4_53712669_53712766_+"; exonnum "1"; txlen "2029";
chr4	sragcm37_es	exon	53712669	53712766	0.298627390555189	+	.	gene_id "ENSMUSG00000028414.18"; transcript_id "ENSMUSG00000028414.18_tx_20"; exon_id "chr4_53712669_53712766_+"; exonnum "1"; txlen "1891";
chr4	sragcm37_es	exon	53712669	53712766	0.224941503940858	+	.	gene_id "ENSMUSG00000028414.18"; transcript_id "ENSMUSG00000028414.18_tx_31"; exon_id "chr4_53712669_53712766_+"; exonnum "1"; txlen "1466";
chr4	sragcm37_es	exon	53712669	53712766	0.224941503940858	+	.	gene_id "ENSMUSG00000028414.18"; transcript_id "ENSMUSG00000028414.18_tx_32"; exon_id "chr4_53712669_53712766_+"; exonnum "1"; txlen "1604";
chr4	sragcm37_es	exon	53712669	53712766	0.224941503940858	+	.	gene_id "ENSMUSG00000028414.18"; transcript_id "ENSMUSG00000028414.18_tx_33"; exon_id "chr4_53712669_53712766_+"; exonnum "1"; txlen "1737";
chr4	sragcm37_es	exon	53712669	53712766	0.224941503940858	+	.	gene_id "ENSMUSG00000028414.18"; transcript_id "ENSMUSG00000028414.18_tx_34"; exon_id "chr4_53712669_53712766_+"; exonnum "1"; txlen "1875";
chr4	sragcm37_es	exon	53712669	53712766	0.218993419740472	+	.	gene_id "ENSMUSG00000028414.18"; transcript_id "ENSMUSG00000028414.18_tx_35"; exon_id "chr4_53712669_53712766_+"; exonnum "1"; txlen "1758";
chr4	sragcm37_es	exon	53712669	53712766	0.218993419740472	+	.	gene_id "ENSMUSG00000028414.18"; transcript_id "ENSMUSG00000028414.18_tx_36"; exon_id "chr4_53712669_53712766_+"; exonnum "1"; txlen "1620";
chr4	sragcm37_es	exon	53712669	53712766	0.215682920055547	+	.	gene_id "ENSMUSG00000028414.18"; transcript_id "ENSMUSG00000028414.18_tx_37"; exon_id "chr4_53712669_53712766_+"; exonnum "1"; txlen "1893";
chr4	sragcm37_es	exon	53712669	53712766	0.215682920055547	+	.	gene_id "ENSMUSG00000028414.18"; transcript_id "ENSMUSG00000028414.18_tx_38"; exon_id "chr4_53712669_53712766_+"; exonnum "1"; txlen "2031";
chr4	sragcm37_es	exon	53712669	53712766	0.215682920055547	+	.	gene_id "ENSMUSG00000028414.18"; transcript_id "ENSMUSG00000028414.18_tx_39"; exon_id "chr4_53712669_53712766_+"; exonnum "1"; txlen "2071";
chr4	sragcm37_es	exon	53712669	53712766	0.215682920055547	+	.	gene_id "ENSMUSG00000028414.18"; transcript_id "ENSMUSG00000028414.18_tx_40"; exon_id "chr4_53712669_53712766_+"; exonnum "1"; txlen "2209";
chr4	sragcm37_es	exon	53712669	53712766	0.159267941629434	+	.	gene_id "ENSMUSG00000028414.18"; transcript_id "ENSMUSG00000028414.18_tx_41"; exon_id "chr4_53712669_53712766_+"; exonnum "1"; txlen "2185";
chr4	sragcm37_mid	exon	53713944	53714195	0.298627390555189	+	.	gene_id "ENSMUSG00000028414.18"; transcript_id "ENSMUSG00000028414.18_tx_19"; exon_id "chr4_53713944_53714195_+"; exonnum "2"; txlen "2029";
chr4	sragcm37_mid	exon	53713944	53714195	0.298627390555189	+	.	gene_id "ENSMUSG00000028414.18"; transcript_id "ENSMUSG00000028414.18_tx_20"; exon_id "chr4_53713944_53714195_+"; exonnum "2"; txlen "1891";
chr4	sragcm37_mid	exon	53713944	53714195	0.218993419740472	+	.	gene_id "ENSMUSG00000028414.18"; transcript_id "ENSMUSG00000028414.18_tx_35"; exon_id "chr4_53713944_53714195_+"; exonnum "2"; txlen "1758";
chr4	sragcm37_mid	exon	53713944	53714195	0.218993419740472	+	.	gene_id "ENSMUSG00000028414.18"; transcript_id "ENSMUSG00000028414.18_tx_36"; exon_id "chr4_53713944_53714195_+"; exonnum "2"; txlen "1620";
chr4	sragcm37_mid	exon	53713944	53714195	0.159267941629434	+	.	gene_id "ENSMUSG00000028414.18"; transcript_id "ENSMUSG00000028414.18_tx_41"; exon_id "chr4_53713944_53714195_+"; exonnum "2"; txlen "2185";
chr4	HAVANA	exon	53713998	53714195	0	+	.	gene_id "ENSMUSG00000028414.18"; transcript_id "ENSMUST00000128667.8"; gene_type "protein_coding"; gene_name "Fktn"; transcript_type "protein_coding"; transcript_name "Fktn-203"; exon_number 1; exon_id "ENSMUSE00000763440.2"; level 2; protein_id "ENSMUSP00000114699.2"; transcript_support_level "1"; mgi_id "MGI:2179507"; tag "basic"; tag "Ensembl_canonical"; tag "GENCODE_Primary"; tag "appris_principal_1"; tag "CCDS"; ccdsid "CCDS18191.1"; havana_gene "OTTMUSG00000007009.1"; havana_transcript "OTTMUST00000016204.1";
chr4	HAVANA	UTR	53713998	53714195	0	+	.	gene_id "ENSMUSG00000028414.18"; transcript_id "ENSMUST00000128667.8"; gene_type "protein_coding"; gene_name "Fktn"; transcript_type "protein_coding"; transcript_name "Fktn-203"; exon_number 1; exon_id "ENSMUSE00000763440.2"; level 2; protein_id "ENSMUSP00000114699.2"; transcript_support_level "1"; mgi_id "MGI:2179507"; tag "basic"; tag "Ensembl_canonical"; tag "GENCODE_Primary"; tag "appris_principal_1"; tag "CCDS"; ccdsid "CCDS18191.1"; havana_gene "OTTMUSG00000007009.1"; havana_transcript "OTTMUST00000016204.1";
chr4	HAVANA	transcript	53713998	53765785	0	+	.	gene_id "ENSMUSG00000028414.18"; transcript_id "ENSMUST00000128667.8"; gene_type "protein_coding"; gene_name "Fktn"; transcript_type "protein_coding"; transcript_name "Fktn-203"; level 2; protein_id "ENSMUSP00000114699.2"; transcript_support_level "1"; mgi_id "MGI:2179507"; tag "basic"; tag "Ensembl_canonical"; tag "GENCODE_Primary"; tag "appris_principal_1"; tag "CCDS"; ccdsid "CCDS18191.1"; havana_gene "OTTMUSG00000007009.1"; havana_transcript "OTTMUST00000016204.1";
chr4	HAVANA	gene	53713998	53777890	0	+	.	gene_id "ENSMUSG00000028414.18"; gene_type "protein_coding"; gene_name "Fktn"; level 2; mgi_id "MGI:2179507"; havana_gene "OTTMUSG00000007009.1";
chr4	sragcm37_mid	exon	53714018	53714195	0.31025234034429	+	.	gene_id "ENSMUSG00000028414.18"; transcript_id "ENSMUSG00000028414.18_tx_13"; exon_id "chr4_53714018_53714195_+"; exonnum "1"; txlen "1154";
chr4	sragcm37_mid	exon	53714018	53714195	0.31025234034429	+	.	gene_id "ENSMUSG00000028414.18"; transcript_id "ENSMUSG00000028414.18_tx_14"; exon_id "chr4_53714018_53714195_+"; exonnum "1"; txlen "1292";
chr4	sragcm37_mid	exon	53714018	53714195	0.305645167417275	+	.	gene_id "ENSMUSG00000028414.18"; transcript_id "ENSMUSG00000028414.18_tx_15"; exon_id "chr4_53714018_53714195_+"; exonnum "2"; txlen "1644";
chr4	sragcm37_mid	exon	53714018	53714195	0.305645167417275	+	.	gene_id "ENSMUSG00000028414.18"; transcript_id "ENSMUSG00000028414.18_tx_16"; exon_id "chr4_53714018_53714195_+"; exonnum "2"; txlen "1782";
chr4	sragcm37_mid	exon	53714018	53714195	0.305645167417275	+	.	gene_id "ENSMUSG00000028414.18"; transcript_id "ENSMUSG00000028414.18_tx_17"; exon_id "chr4_53714018_53714195_+"; exonnum "2"; txlen "1915";
chr4	sragcm37_mid	exon	53714018	53714195	0.305645167417275	+	.	gene_id "ENSMUSG00000028414.18"; transcript_id "ENSMUSG00000028414.18_tx_18"; exon_id "chr4_53714018_53714195_+"; exonnum "2"; txlen "2053";
chr4	sragcm37_mid	exon	53714018	53714195	0.269631154939555	+	.	gene_id "ENSMUSG00000028414.18"; transcript_id "ENSMUSG00000028414.18_tx_21"; exon_id "chr4_53714018_53714195_+"; exonnum "1"; txlen "1787";
chr4	sragcm37_mid	exon	53714018	53714195	0.269631154939555	+	.	gene_id "ENSMUSG00000028414.18"; transcript_id "ENSMUSG00000028414.18_tx_22"; exon_id "chr4_53714018_53714195_+"; exonnum "1"; txlen "2058";
chr4	sragcm37_mid	exon	53714018	53714195	0.269631154939555	+	.	gene_id "ENSMUSG00000028414.18"; transcript_id "ENSMUSG00000028414.18_tx_23"; exon_id "chr4_53714018_53714195_+"; exonnum "1"; txlen "2247";
chr4	sragcm37_mid	exon	53714018	53714195	0.269631154939555	+	.	gene_id "ENSMUSG00000028414.18"; transcript_id "ENSMUSG00000028414.18_tx_24"; exon_id "chr4_53714018_53714195_+"; exonnum "1"; txlen "2214";
chr4	sragcm37_mid	exon	53714018	53714195	0.269631154939555	+	.	gene_id "ENSMUSG00000028414.18"; transcript_id "ENSMUSG00000028414.18_tx_25"; exon_id "chr4_53714018_53714195_+"; exonnum "1"; txlen "1649";
chr4	sragcm37_mid	exon	53714018	53714195	0.269631154939555	+	.	gene_id "ENSMUSG00000028414.18"; transcript_id "ENSMUSG00000028414.18_tx_26"; exon_id "chr4_53714018_53714195_+"; exonnum "1"; txlen "1920";
chr4	sragcm37_mid	exon	53714018	53714195	0.269631154939555	+	.	gene_id "ENSMUSG00000028414.18"; transcript_id "ENSMUSG00000028414.18_tx_27"; exon_id "chr4_53714018_53714195_+"; exonnum "1"; txlen "2109";
chr4	sragcm37_mid	exon	53714018	53714195	0.269631154939555	+	.	gene_id "ENSMUSG00000028414.18"; transcript_id "ENSMUSG00000028414.18_tx_28"; exon_id "chr4_53714018_53714195_+"; exonnum "1"; txlen "2076";
chr4	sragcm37_mid	exon	53714018	53714195	0.236518556964522	+	.	gene_id "ENSMUSG00000028414.18"; transcript_id "ENSMUSG00000028414.18_tx_29"; exon_id "chr4_53714018_53714195_+"; exonnum "1"; txlen "2091";
chr4	sragcm37_mid	exon	53714018	53714195	0.236518556964522	+	.	gene_id "ENSMUSG00000028414.18"; transcript_id "ENSMUSG00000028414.18_tx_30"; exon_id "chr4_53714018_53714195_+"; exonnum "1"; txlen "1953";
chr4	sragcm37_mid	exon	53714018	53714195	0.215682920055547	+	.	gene_id "ENSMUSG00000028414.18"; transcript_id "ENSMUSG00000028414.18_tx_39"; exon_id "chr4_53714018_53714195_+"; exonnum "2"; txlen "2071";
chr4	sragcm37_mid	exon	53714018	53714195	0.215682920055547	+	.	gene_id "ENSMUSG00000028414.18"; transcript_id "ENSMUSG00000028414.18_tx_40"; exon_id "chr4_53714018_53714195_+"; exonnum "2"; txlen "2209";
chr4	sragcm37_mid	exon	53714018	53714195	0.676986543516205	+	.	gene_id "ENSMUSG00000028414.18"; transcript_id "ENSMUSG00000028414.18_tx_5"; exon_id "chr4_53714018_53714195_+"; exonnum "1"; txlen "1486";
chr4	sragcm37_mid	exon	53714018	53714195	0.473677644481599	+	.	gene_id "ENSMUSG00000028414.18"; transcript_id "ENSMUSG00000028414.18_tx_6"; exon_id "chr4_53714018_53714195_+"; exonnum "1"; txlen "1790";
chr4	sragcm37_mid	exon	53714018	53714195	0.465219115115856	+	.	gene_id "ENSMUSG00000028414.18"; transcript_id "ENSMUSG00000028414.18_tx_7"; exon_id "chr4_53714018_53714195_+"; exonnum "1"; txlen "1757";
chr4	HAVANA	exon	53714163	53714195	0	+	.	gene_id "ENSMUSG00000028414.18"; transcript_id "ENSMUST00000107638.4"; gene_type "protein_coding"; gene_name "Fktn"; transcript_type "nonsense_mediated_decay"; transcript_name "Fktn-202"; exon_number 1; exon_id "ENSMUSE00000834953.2"; level 2; protein_id "ENSMUSP00000138774.2"; transcript_support_level "1"; mgi_id "MGI:2179507"; havana_gene "OTTMUSG00000007009.1"; havana_transcript "OTTMUST00000016205.1";
chr4	HAVANA	UTR	53714163	53714195	0	+	.	gene_id "ENSMUSG00000028414.18"; transcript_id "ENSMUST00000107638.4"; gene_type "protein_coding"; gene_name "Fktn"; transcript_type "nonsense_mediated_decay"; transcript_name "Fktn-202"; exon_number 1; exon_id "ENSMUSE00000834953.2"; level 2; protein_id "ENSMUSP00000138774.2"; transcript_support_level "1"; mgi_id "MGI:2179507"; havana_gene "OTTMUSG00000007009.1"; havana_transcript "OTTMUST00000016205.1";
chr4	HAVANA	exon	53714163	53714195	0	+	.	gene_id "ENSMUSG00000028414.18"; transcript_id "ENSMUST00000222290.2"; gene_type "protein_coding"; gene_name "Fktn"; transcript_type "nonsense_mediated_decay"; transcript_name "Fktn-205"; exon_number 1; exon_id "ENSMUSE00000834953.2"; level 2; protein_id "ENSMUSP00000152154.2"; transcript_support_level "1"; mgi_id "MGI:2179507"; havana_gene "OTTMUSG00000007009.1"; havana_transcript "OTTMUST00000161402.1";
chr4	HAVANA	UTR	53714163	53714195	0	+	.	gene_id "ENSMUSG00000028414.18"; transcript_id "ENSMUST00000222290.2"; gene_type "protein_coding"; gene_name "Fktn"; transcript_type "nonsense_mediated_decay"; transcript_name "Fktn-205"; exon_number 1; exon_id "ENSMUSE00000834953.2"; level 2; protein_id "ENSMUSP00000152154.2"; transcript_support_level "1"; mgi_id "MGI:2179507"; havana_gene "OTTMUSG00000007009.1"; havana_transcript "OTTMUST00000161402.1";
chr4	HAVANA	transcript	53714163	53762787	0	+	.	gene_id "ENSMUSG00000028414.18"; transcript_id "ENSMUST00000107638.4"; gene_type "protein_coding"; gene_name "Fktn"; transcript_type "nonsense_mediated_decay"; transcript_name "Fktn-202"; level 2; protein_id "ENSMUSP00000138774.2"; transcript_support_level "1"; mgi_id "MGI:2179507"; havana_gene "OTTMUSG00000007009.1"; havana_transcript "OTTMUST00000016205.1";
chr4	HAVANA	transcript	53714163	53777890	0	+	.	gene_id "ENSMUSG00000028414.18"; transcript_id "ENSMUST00000222290.2"; gene_type "protein_coding"; gene_name "Fktn"; transcript_type "nonsense_mediated_decay"; transcript_name "Fktn-205"; level 2; protein_id "ENSMUSP00000152154.2"; transcript_support_level "1"; mgi_id "MGI:2179507"; havana_gene "OTTMUSG00000007009.1"; havana_transcript "OTTMUST00000161402.1";
chr4	HAVANA	UTR	53714188	53714527	0	+	.	gene_id "ENSMUSG00000028414.18"; transcript_id "ENSMUST00000221657.2"; gene_type "protein_coding"; gene_name "Fktn"; transcript_type "protein_coding"; transcript_name "Fktn-204"; exon_number 1; exon_id "ENSMUSE00001421257.2"; level 2; protein_id "ENSMUSP00000152867.2"; transcript_support_level "5"; mgi_id "MGI:2179507"; tag "RNA_Seq_supported_only"; tag "basic"; havana_gene "OTTMUSG00000007009.1"; havana_transcript "OTTMUST00000161401.1";
chr4	HAVANA	exon	53714188	53714546	0	+	.	gene_id "ENSMUSG00000028414.18"; transcript_id "ENSMUST00000221657.2"; gene_type "protein_coding"; gene_name "Fktn"; transcript_type "protein_coding"; transcript_name "Fktn-204"; exon_number 1; exon_id "ENSMUSE00001421257.2"; level 2; protein_id "ENSMUSP00000152867.2"; transcript_support_level "5"; mgi_id "MGI:2179507"; tag "RNA_Seq_supported_only"; tag "basic"; havana_gene "OTTMUSG00000007009.1"; havana_transcript "OTTMUST00000161401.1";
chr4	ENSEMBL_gcm37	exon	53714188	53714546	0.380633821458428	+	.	gene_id "ENSMUSG00000028414.18"; transcript_id "ENSMUSG00000028414.18_tx_11"; exon_id "chr4_53714188_53714546_+"; exonnum "1"; txlen "2031";
chr4	ENSEMBL_gcm37	exon	53714188	53714546	0.312965586532485	+	.	gene_id "ENSMUSG00000028414.18"; transcript_id "ENSMUSG00000028414.18_tx_12"; exon_id "chr4_53714188_53714546_+"; exonnum "1"; txlen "2169";
chr4	ENSEMBL_gcm37	exon	53714188	53714546	0.380633821458428	+	.	gene_id "ENSMUSG00000028414.18"; transcript_id "ENSMUSG00000028414.18_tx_9"; exon_id "chr4_53714188_53714546_+"; exonnum "1"; txlen "1971";
chr4	HAVANA	transcript	53714188	53765785	0	+	.	gene_id "ENSMUSG00000028414.18"; transcript_id "ENSMUST00000221657.2"; gene_type "protein_coding"; gene_name "Fktn"; transcript_type "protein_coding"; transcript_name "Fktn-204"; level 2; protein_id "ENSMUSP00000152867.2"; transcript_support_level "5"; mgi_id "MGI:2179507"; tag "RNA_Seq_supported_only"; tag "basic"; havana_gene "OTTMUSG00000007009.1"; havana_transcript "OTTMUST00000161401.1";
chr4	HAVANA	start_codon	53714528	53714530	0	+	0	gene_id "ENSMUSG00000028414.18"; transcript_id "ENSMUST00000221657.2"; gene_type "protein_coding"; gene_name "Fktn"; transcript_type "protein_coding"; transcript_name "Fktn-204"; exon_number 1; exon_id "ENSMUSE00001421257.2"; level 2; protein_id "ENSMUSP00000152867.2"; transcript_support_level "5"; mgi_id "MGI:2179507"; tag "RNA_Seq_supported_only"; tag "basic"; havana_gene "OTTMUSG00000007009.1"; havana_transcript "OTTMUST00000161401.1";
chr4	HAVANA	CDS	53714528	53714546	0	+	0	gene_id "ENSMUSG00000028414.18"; transcript_id "ENSMUST00000221657.2"; gene_type "protein_coding"; gene_name "Fktn"; transcript_type "protein_coding"; transcript_name "Fktn-204"; exon_number 1; exon_id "ENSMUSE00001421257.2"; level 2; protein_id "ENSMUSP00000152867.2"; transcript_support_level "5"; mgi_id "MGI:2179507"; tag "RNA_Seq_supported_only"; tag "basic"; havana_gene "OTTMUSG00000007009.1"; havana_transcript "OTTMUST00000161401.1";
chr4	ENSEMBL	UTR	53720005	53720104	0	+	.	gene_id "ENSMUSG00000028414.18"; transcript_id "ENSMUST00000061771.9"; gene_type "protein_coding"; gene_name "Fktn"; transcript_type "protein_coding"; transcript_name "Fktn-201"; exon_number 1; exon_id "ENSMUSE00001042330.2"; level 3; protein_id "ENSMUSP00000061489.9"; transcript_support_level "5"; mgi_id "MGI:2179507"; tag "basic"; tag "appris_principal_1"; tag "CCDS"; ccdsid "CCDS18191.1"; havana_gene "OTTMUSG00000007009.1";
chr4	ENSEMBL	exon	53720005	53720209	0	+	.	gene_id "ENSMUSG00000028414.18"; transcript_id "ENSMUST00000061771.9"; gene_type "protein_coding"; gene_name "Fktn"; transcript_type "protein_coding"; transcript_name "Fktn-201"; exon_number 1; exon_id "ENSMUSE00001042330.2"; level 3; protein_id "ENSMUSP00000061489.9"; transcript_support_level "5"; mgi_id "MGI:2179507"; tag "basic"; tag "appris_principal_1"; tag "CCDS"; ccdsid "CCDS18191.1"; havana_gene "OTTMUSG00000007009.1";
chr4	ENSEMBL	transcript	53720005	53763271	0	+	.	gene_id "ENSMUSG00000028414.18"; transcript_id "ENSMUST00000061771.9"; gene_type "protein_coding"; gene_name "Fktn"; transcript_type "protein_coding"; transcript_name "Fktn-201"; level 3; protein_id "ENSMUSP00000061489.9"; transcript_support_level "5"; mgi_id "MGI:2179507"; tag "basic"; tag "appris_principal_1"; tag "CCDS"; ccdsid "CCDS18191.1"; havana_gene "OTTMUSG00000007009.1";
chr4	HAVANA	UTR	53720007	53720104	0	+	.	gene_id "ENSMUSG00000028414.18"; transcript_id "ENSMUST00000128667.8"; gene_type "protein_coding"; gene_name "Fktn"; transcript_type "protein_coding"; transcript_name "Fktn-203"; exon_number 2; exon_id "ENSMUSE00001211668.2"; level 2; protein_id "ENSMUSP00000114699.2"; transcript_support_level "1"; mgi_id "MGI:2179507"; tag "basic"; tag "Ensembl_canonical"; tag "GENCODE_Primary"; tag "appris_principal_1"; tag "CCDS"; ccdsid "CCDS18191.1"; havana_gene "OTTMUSG00000007009.1"; havana_transcript "OTTMUST00000016204.1";
chr4	HAVANA	UTR	53720007	53720104	0	+	.	gene_id "ENSMUSG00000028414.18"; transcript_id "ENSMUST00000107638.4"; gene_type "protein_coding"; gene_name "Fktn"; transcript_type "nonsense_mediated_decay"; transcript_name "Fktn-202"; exon_number 2; exon_id "ENSMUSE00001211668.2"; level 2; protein_id "ENSMUSP00000138774.2"; transcript_support_level "1"; mgi_id "MGI:2179507"; havana_gene "OTTMUSG00000007009.1"; havana_transcript "OTTMUST00000016205.1";
chr4	HAVANA	UTR	53720007	53720104	0	+	.	gene_id "ENSMUSG00000028414.18"; transcript_id "ENSMUST00000222290.2"; gene_type "protein_coding"; gene_name "Fktn"; transcript_type "nonsense_mediated_decay"; transcript_name "Fktn-205"; exon_number 2; exon_id "ENSMUSE00001211668.2"; level 2; protein_id "ENSMUSP00000152154.2"; transcript_support_level "1"; mgi_id "MGI:2179507"; havana_gene "OTTMUSG00000007009.1"; havana_transcript "OTTMUST00000161402.1";
chr4	HAVANA	exon	53720007	53720209	0	+	.	gene_id "ENSMUSG00000028414.18"; transcript_id "ENSMUST00000128667.8"; gene_type "protein_coding"; gene_name "Fktn"; transcript_type "protein_coding"; transcript_name "Fktn-203"; exon_number 2; exon_id "ENSMUSE00001211668.2"; level 2; protein_id "ENSMUSP00000114699.2"; transcript_support_level "1"; mgi_id "MGI:2179507"; tag "basic"; tag "Ensembl_canonical"; tag "GENCODE_Primary"; tag "appris_principal_1"; tag "CCDS"; ccdsid "CCDS18191.1"; havana_gene "OTTMUSG00000007009.1"; havana_transcript "OTTMUST00000016204.1";
chr4	HAVANA	exon	53720007	53720209	0	+	.	gene_id "ENSMUSG00000028414.18"; transcript_id "ENSMUST00000107638.4"; gene_type "protein_coding"; gene_name "Fktn"; transcript_type "nonsense_mediated_decay"; transcript_name "Fktn-202"; exon_number 2; exon_id "ENSMUSE00001211668.2"; level 2; protein_id "ENSMUSP00000138774.2"; transcript_support_level "1"; mgi_id "MGI:2179507"; havana_gene "OTTMUSG00000007009.1"; havana_transcript "OTTMUST00000016205.1";
chr4	HAVANA	exon	53720007	53720209	0	+	.	gene_id "ENSMUSG00000028414.18"; transcript_id "ENSMUST00000222290.2"; gene_type "protein_coding"; gene_name "Fktn"; transcript_type "nonsense_mediated_decay"; transcript_name "Fktn-205"; exon_number 2; exon_id "ENSMUSE00001211668.2"; level 2; protein_id "ENSMUSP00000152154.2"; transcript_support_level "1"; mgi_id "MGI:2179507"; havana_gene "OTTMUSG00000007009.1"; havana_transcript "OTTMUST00000161402.1";
chr4	HAVANA	exon	53720007	53720209	0	+	.	gene_id "ENSMUSG00000028414.18"; transcript_id "ENSMUST00000221657.2"; gene_type "protein_coding"; gene_name "Fktn"; transcript_type "protein_coding"; transcript_name "Fktn-204"; exon_number 2; exon_id "ENSMUSE00001418486.2"; level 2; protein_id "ENSMUSP00000152867.2"; transcript_support_level "5"; mgi_id "MGI:2179507"; tag "RNA_Seq_supported_only"; tag "basic"; havana_gene "OTTMUSG00000007009.1"; havana_transcript "OTTMUST00000161401.1";
chr4	HAVANA	CDS	53720007	53720209	0	+	2	gene_id "ENSMUSG00000028414.18"; transcript_id "ENSMUST00000221657.2"; gene_type "protein_coding"; gene_name "Fktn"; transcript_type "protein_coding"; transcript_name "Fktn-204"; exon_number 2; exon_id "ENSMUSE00001418486.2"; level 2; protein_id "ENSMUSP00000152867.2"; transcript_support_level "5"; mgi_id "MGI:2179507"; tag "RNA_Seq_supported_only"; tag "basic"; havana_gene "OTTMUSG00000007009.1"; havana_transcript "OTTMUST00000161401.1";
chr4	ENSEMBL_gcm37	exon	53720007	53720209	0.380633821458428	+	.	gene_id "ENSMUSG00000028414.18"; transcript_id "ENSMUSG00000028414.18_tx_11"; exon_id "chr4_53720007_53720209_+"; exonnum "2"; txlen "2031";
chr4	ENSEMBL_gcm37	exon	53720007	53720209	0.312965586532485	+	.	gene_id "ENSMUSG00000028414.18"; transcript_id "ENSMUSG00000028414.18_tx_12"; exon_id "chr4_53720007_53720209_+"; exonnum "2"; txlen "2169";
chr4	ENSEMBL_gcm37	exon	53720007	53720209	0.31025234034429	+	.	gene_id "ENSMUSG00000028414.18"; transcript_id "ENSMUSG00000028414.18_tx_13"; exon_id "chr4_53720007_53720209_+"; exonnum "2"; txlen "1154";
chr4	ENSEMBL_gcm37	exon	53720007	53720209	0.31025234034429	+	.	gene_id "ENSMUSG00000028414.18"; transcript_id "ENSMUSG00000028414.18_tx_14"; exon_id "chr4_53720007_53720209_+"; exonnum "2"; txlen "1292";
chr4	ENSEMBL_gcm37	exon	53720007	53720209	0.305645167417275	+	.	gene_id "ENSMUSG00000028414.18"; transcript_id "ENSMUSG00000028414.18_tx_15"; exon_id "chr4_53720007_53720209_+"; exonnum "3"; txlen "1644";
chr4	ENSEMBL_gcm37	exon	53720007	53720209	0.305645167417275	+	.	gene_id "ENSMUSG00000028414.18"; transcript_id "ENSMUSG00000028414.18_tx_16"; exon_id "chr4_53720007_53720209_+"; exonnum "3"; txlen "1782";
chr4	ENSEMBL_gcm37	exon	53720007	53720209	0.305645167417275	+	.	gene_id "ENSMUSG00000028414.18"; transcript_id "ENSMUSG00000028414.18_tx_17"; exon_id "chr4_53720007_53720209_+"; exonnum "3"; txlen "1915";
chr4	ENSEMBL_gcm37	exon	53720007	53720209	0.305645167417275	+	.	gene_id "ENSMUSG00000028414.18"; transcript_id "ENSMUSG00000028414.18_tx_18"; exon_id "chr4_53720007_53720209_+"; exonnum "3"; txlen "2053";
chr4	ENSEMBL_gcm37	exon	53720007	53720209	0.298627390555189	+	.	gene_id "ENSMUSG00000028414.18"; transcript_id "ENSMUSG00000028414.18_tx_19"; exon_id "chr4_53720007_53720209_+"; exonnum "3"; txlen "2029";
chr4	ENSEMBL_gcm37	exon	53720007	53720209	0.298627390555189	+	.	gene_id "ENSMUSG00000028414.18"; transcript_id "ENSMUSG00000028414.18_tx_20"; exon_id "chr4_53720007_53720209_+"; exonnum "3"; txlen "1891";
chr4	ENSEMBL_gcm37	exon	53720007	53720209	0.269631154939555	+	.	gene_id "ENSMUSG00000028414.18"; transcript_id "ENSMUSG00000028414.18_tx_21"; exon_id "chr4_53720007_53720209_+"; exonnum "2"; txlen "1787";
chr4	ENSEMBL_gcm37	exon	53720007	53720209	0.269631154939555	+	.	gene_id "ENSMUSG00000028414.18"; transcript_id "ENSMUSG00000028414.18_tx_22"; exon_id "chr4_53720007_53720209_+"; exonnum "2"; txlen "2058";
chr4	ENSEMBL_gcm37	exon	53720007	53720209	0.269631154939555	+	.	gene_id "ENSMUSG00000028414.18"; transcript_id "ENSMUSG00000028414.18_tx_23"; exon_id "chr4_53720007_53720209_+"; exonnum "2"; txlen "2247";
chr4	ENSEMBL_gcm37	exon	53720007	53720209	0.269631154939555	+	.	gene_id "ENSMUSG00000028414.18"; transcript_id "ENSMUSG00000028414.18_tx_24"; exon_id "chr4_53720007_53720209_+"; exonnum "2"; txlen "2214";
chr4	ENSEMBL_gcm37	exon	53720007	53720209	0.269631154939555	+	.	gene_id "ENSMUSG00000028414.18"; transcript_id "ENSMUSG00000028414.18_tx_25"; exon_id "chr4_53720007_53720209_+"; exonnum "2"; txlen "1649";
chr4	ENSEMBL_gcm37	exon	53720007	53720209	0.269631154939555	+	.	gene_id "ENSMUSG00000028414.18"; transcript_id "ENSMUSG00000028414.18_tx_26"; exon_id "chr4_53720007_53720209_+"; exonnum "2"; txlen "1920";
chr4	ENSEMBL_gcm37	exon	53720007	53720209	0.269631154939555	+	.	gene_id "ENSMUSG00000028414.18"; transcript_id "ENSMUSG00000028414.18_tx_27"; exon_id "chr4_53720007_53720209_+"; exonnum "2"; txlen "2109";
chr4	ENSEMBL_gcm37	exon	53720007	53720209	0.269631154939555	+	.	gene_id "ENSMUSG00000028414.18"; transcript_id "ENSMUSG00000028414.18_tx_28"; exon_id "chr4_53720007_53720209_+"; exonnum "2"; txlen "2076";
chr4	ENSEMBL_gcm37	exon	53720007	53720209	0.236518556964522	+	.	gene_id "ENSMUSG00000028414.18"; transcript_id "ENSMUSG00000028414.18_tx_29"; exon_id "chr4_53720007_53720209_+"; exonnum "2"; txlen "2091";
chr4	ENSEMBL_gcm37	exon	53720007	53720209	0.236518556964522	+	.	gene_id "ENSMUSG00000028414.18"; transcript_id "ENSMUSG00000028414.18_tx_30"; exon_id "chr4_53720007_53720209_+"; exonnum "2"; txlen "1953";
chr4	ENSEMBL_gcm37	exon	53720007	53720209	0.224941503940858	+	.	gene_id "ENSMUSG00000028414.18"; transcript_id "ENSMUSG00000028414.18_tx_31"; exon_id "chr4_53720007_53720209_+"; exonnum "2"; txlen "1466";
chr4	ENSEMBL_gcm37	exon	53720007	53720209	0.224941503940858	+	.	gene_id "ENSMUSG00000028414.18"; transcript_id "ENSMUSG00000028414.18_tx_32"; exon_id "chr4_53720007_53720209_+"; exonnum "2"; txlen "1604";
chr4	ENSEMBL_gcm37	exon	53720007	53720209	0.224941503940858	+	.	gene_id "ENSMUSG00000028414.18"; transcript_id "ENSMUSG00000028414.18_tx_33"; exon_id "chr4_53720007_53720209_+"; exonnum "2"; txlen "1737";
chr4	ENSEMBL_gcm37	exon	53720007	53720209	0.224941503940858	+	.	gene_id "ENSMUSG00000028414.18"; transcript_id "ENSMUSG00000028414.18_tx_34"; exon_id "chr4_53720007_53720209_+"; exonnum "2"; txlen "1875";
chr4	ENSEMBL_gcm37	exon	53720007	53720209	0.218993419740472	+	.	gene_id "ENSMUSG00000028414.18"; transcript_id "ENSMUSG00000028414.18_tx_35"; exon_id "chr4_53720007_53720209_+"; exonnum "3"; txlen "1758";
chr4	ENSEMBL_gcm37	exon	53720007	53720209	0.218993419740472	+	.	gene_id "ENSMUSG00000028414.18"; transcript_id "ENSMUSG00000028414.18_tx_36"; exon_id "chr4_53720007_53720209_+"; exonnum "3"; txlen "1620";
chr4	ENSEMBL_gcm37	exon	53720007	53720209	0.215682920055547	+	.	gene_id "ENSMUSG00000028414.18"; transcript_id "ENSMUSG00000028414.18_tx_37"; exon_id "chr4_53720007_53720209_+"; exonnum "2"; txlen "1893";
chr4	ENSEMBL_gcm37	exon	53720007	53720209	0.215682920055547	+	.	gene_id "ENSMUSG00000028414.18"; transcript_id "ENSMUSG00000028414.18_tx_38"; exon_id "chr4_53720007_53720209_+"; exonnum "2"; txlen "2031";
chr4	ENSEMBL_gcm37	exon	53720007	53720209	0.215682920055547	+	.	gene_id "ENSMUSG00000028414.18"; transcript_id "ENSMUSG00000028414.18_tx_39"; exon_id "chr4_53720007_53720209_+"; exonnum "3"; txlen "2071";
chr4	ENSEMBL_gcm37	exon	53720007	53720209	0.215682920055547	+	.	gene_id "ENSMUSG00000028414.18"; transcript_id "ENSMUSG00000028414.18_tx_40"; exon_id "chr4_53720007_53720209_+"; exonnum "3"; txlen "2209";
chr4	ENSEMBL_gcm37	exon	53720007	53720209	0.159267941629434	+	.	gene_id "ENSMUSG00000028414.18"; transcript_id "ENSMUSG00000028414.18_tx_41"; exon_id "chr4_53720007_53720209_+"; exonnum "3"; txlen "2185";
chr4	ENSEMBL_gcm37	exon	53720007	53720209	0.676986543516205	+	.	gene_id "ENSMUSG00000028414.18"; transcript_id "ENSMUSG00000028414.18_tx_5"; exon_id "chr4_53720007_53720209_+"; exonnum "2"; txlen "1486";
chr4	ENSEMBL_gcm37	exon	53720007	53720209	0.473677644481599	+	.	gene_id "ENSMUSG00000028414.18"; transcript_id "ENSMUSG00000028414.18_tx_6"; exon_id "chr4_53720007_53720209_+"; exonnum "2"; txlen "1790";
chr4	ENSEMBL_gcm37	exon	53720007	53720209	0.465219115115856	+	.	gene_id "ENSMUSG00000028414.18"; transcript_id "ENSMUSG00000028414.18_tx_7"; exon_id "chr4_53720007_53720209_+"; exonnum "2"; txlen "1757";
chr4	ENSEMBL_gcm37	exon	53720007	53720209	0.380633821458428	+	.	gene_id "ENSMUSG00000028414.18"; transcript_id "ENSMUSG00000028414.18_tx_9"; exon_id "chr4_53720007_53720209_+"; exonnum "2"; txlen "1971";
chr4	HAVANA	start_codon	53720105	53720107	0	+	0	gene_id "ENSMUSG00000028414.18"; transcript_id "ENSMUST00000128667.8"; gene_type "protein_coding"; gene_name "Fktn"; transcript_type "protein_coding"; transcript_name "Fktn-203"; exon_number 2; exon_id "ENSMUSE00001211668.2"; level 2; protein_id "ENSMUSP00000114699.2"; transcript_support_level "1"; mgi_id "MGI:2179507"; tag "basic"; tag "Ensembl_canonical"; tag "GENCODE_Primary"; tag "appris_principal_1"; tag "CCDS"; ccdsid "CCDS18191.1"; havana_gene "OTTMUSG00000007009.1"; havana_transcript "OTTMUST00000016204.1";
chr4	HAVANA	start_codon	53720105	53720107	0	+	0	gene_id "ENSMUSG00000028414.18"; transcript_id "ENSMUST00000107638.4"; gene_type "protein_coding"; gene_name "Fktn"; transcript_type "nonsense_mediated_decay"; transcript_name "Fktn-202"; exon_number 2; exon_id "ENSMUSE00001211668.2"; level 2; protein_id "ENSMUSP00000138774.2"; transcript_support_level "1"; mgi_id "MGI:2179507"; havana_gene "OTTMUSG00000007009.1"; havana_transcript "OTTMUST00000016205.1";
chr4	HAVANA	start_codon	53720105	53720107	0	+	0	gene_id "ENSMUSG00000028414.18"; transcript_id "ENSMUST00000222290.2"; gene_type "protein_coding"; gene_name "Fktn"; transcript_type "nonsense_mediated_decay"; transcript_name "Fktn-205"; exon_number 2; exon_id "ENSMUSE00001211668.2"; level 2; protein_id "ENSMUSP00000152154.2"; transcript_support_level "1"; mgi_id "MGI:2179507"; havana_gene "OTTMUSG00000007009.1"; havana_transcript "OTTMUST00000161402.1";
chr4	ENSEMBL	start_codon	53720105	53720107	0	+	0	gene_id "ENSMUSG00000028414.18"; transcript_id "ENSMUST00000061771.9"; gene_type "protein_coding"; gene_name "Fktn"; transcript_type "protein_coding"; transcript_name "Fktn-201"; exon_number 1; exon_id "ENSMUSE00001042330.2"; level 3; protein_id "ENSMUSP00000061489.9"; transcript_support_level "5"; mgi_id "MGI:2179507"; tag "basic"; tag "appris_principal_1"; tag "CCDS"; ccdsid "CCDS18191.1"; havana_gene "OTTMUSG00000007009.1";
chr4	HAVANA	CDS	53720105	53720209	0	+	0	gene_id "ENSMUSG00000028414.18"; transcript_id "ENSMUST00000128667.8"; gene_type "protein_coding"; gene_name "Fktn"; transcript_type "protein_coding"; transcript_name "Fktn-203"; exon_number 2; exon_id "ENSMUSE00001211668.2"; level 2; protein_id "ENSMUSP00000114699.2"; transcript_support_level "1"; mgi_id "MGI:2179507"; tag "basic"; tag "Ensembl_canonical"; tag "GENCODE_Primary"; tag "appris_principal_1"; tag "CCDS"; ccdsid "CCDS18191.1"; havana_gene "OTTMUSG00000007009.1"; havana_transcript "OTTMUST00000016204.1";
chr4	HAVANA	CDS	53720105	53720209	0	+	0	gene_id "ENSMUSG00000028414.18"; transcript_id "ENSMUST00000107638.4"; gene_type "protein_coding"; gene_name "Fktn"; transcript_type "nonsense_mediated_decay"; transcript_name "Fktn-202"; exon_number 2; exon_id "ENSMUSE00001211668.2"; level 2; protein_id "ENSMUSP00000138774.2"; transcript_support_level "1"; mgi_id "MGI:2179507"; havana_gene "OTTMUSG00000007009.1"; havana_transcript "OTTMUST00000016205.1";
chr4	HAVANA	CDS	53720105	53720209	0	+	0	gene_id "ENSMUSG00000028414.18"; transcript_id "ENSMUST00000222290.2"; gene_type "protein_coding"; gene_name "Fktn"; transcript_type "nonsense_mediated_decay"; transcript_name "Fktn-205"; exon_number 2; exon_id "ENSMUSE00001211668.2"; level 2; protein_id "ENSMUSP00000152154.2"; transcript_support_level "1"; mgi_id "MGI:2179507"; havana_gene "OTTMUSG00000007009.1"; havana_transcript "OTTMUST00000161402.1";
chr4	ENSEMBL	CDS	53720105	53720209	0	+	0	gene_id "ENSMUSG00000028414.18"; transcript_id "ENSMUST00000061771.9"; gene_type "protein_coding"; gene_name "Fktn"; transcript_type "protein_coding"; transcript_name "Fktn-201"; exon_number 1; exon_id "ENSMUSE00001042330.2"; level 3; protein_id "ENSMUSP00000061489.9"; transcript_support_level "5"; mgi_id "MGI:2179507"; tag "basic"; tag "appris_principal_1"; tag "CCDS"; ccdsid "CCDS18191.1"; havana_gene "OTTMUSG00000007009.1";
chr4	HAVANA	CDS	53724605	53724661	0	+	0	gene_id "ENSMUSG00000028414.18"; transcript_id "ENSMUST00000107638.4"; gene_type "protein_coding"; gene_name "Fktn"; transcript_type "nonsense_mediated_decay"; transcript_name "Fktn-202"; exon_number 3; exon_id "ENSMUSE00000766447.2"; level 2; protein_id "ENSMUSP00000138774.2"; transcript_support_level "1"; mgi_id "MGI:2179507"; havana_gene "OTTMUSG00000007009.1"; havana_transcript "OTTMUST00000016205.1";
chr4	HAVANA	CDS	53724605	53724661	0	+	0	gene_id "ENSMUSG00000028414.18"; transcript_id "ENSMUST00000222290.2"; gene_type "protein_coding"; gene_name "Fktn"; transcript_type "nonsense_mediated_decay"; transcript_name "Fktn-205"; exon_number 3; exon_id "ENSMUSE00000766447.2"; level 2; protein_id "ENSMUSP00000152154.2"; transcript_support_level "1"; mgi_id "MGI:2179507"; havana_gene "OTTMUSG00000007009.1"; havana_transcript "OTTMUST00000161402.1";
chr4	HAVANA	exon	53724605	53724742	0	+	.	gene_id "ENSMUSG00000028414.18"; transcript_id "ENSMUST00000107638.4"; gene_type "protein_coding"; gene_name "Fktn"; transcript_type "nonsense_mediated_decay"; transcript_name "Fktn-202"; exon_number 3; exon_id "ENSMUSE00000766447.2"; level 2; protein_id "ENSMUSP00000138774.2"; transcript_support_level "1"; mgi_id "MGI:2179507"; havana_gene "OTTMUSG00000007009.1"; havana_transcript "OTTMUST00000016205.1";
chr4	HAVANA	exon	53724605	53724742	0	+	.	gene_id "ENSMUSG00000028414.18"; transcript_id "ENSMUST00000222290.2"; gene_type "protein_coding"; gene_name "Fktn"; transcript_type "nonsense_mediated_decay"; transcript_name "Fktn-205"; exon_number 3; exon_id "ENSMUSE00000766447.2"; level 2; protein_id "ENSMUSP00000152154.2"; transcript_support_level "1"; mgi_id "MGI:2179507"; havana_gene "OTTMUSG00000007009.1"; havana_transcript "OTTMUST00000161402.1";
chr4	ENSEMBL_gcm37	exon	53724605	53724742	0.312965586532485	+	.	gene_id "ENSMUSG00000028414.18"; transcript_id "ENSMUSG00000028414.18_tx_12"; exon_id "chr4_53724605_53724742_+"; exonnum "3"; txlen "2169";
chr4	ENSEMBL_gcm37	exon	53724605	53724742	0.31025234034429	+	.	gene_id "ENSMUSG00000028414.18"; transcript_id "ENSMUSG00000028414.18_tx_14"; exon_id "chr4_53724605_53724742_+"; exonnum "3"; txlen "1292";
chr4	ENSEMBL_gcm37	exon	53724605	53724742	0.305645167417275	+	.	gene_id "ENSMUSG00000028414.18"; transcript_id "ENSMUSG00000028414.18_tx_16"; exon_id "chr4_53724605_53724742_+"; exonnum "4"; txlen "1782";
chr4	ENSEMBL_gcm37	exon	53724605	53724742	0.305645167417275	+	.	gene_id "ENSMUSG00000028414.18"; transcript_id "ENSMUSG00000028414.18_tx_18"; exon_id "chr4_53724605_53724742_+"; exonnum "4"; txlen "2053";
chr4	ENSEMBL_gcm37	exon	53724605	53724742	0.298627390555189	+	.	gene_id "ENSMUSG00000028414.18"; transcript_id "ENSMUSG00000028414.18_tx_19"; exon_id "chr4_53724605_53724742_+"; exonnum "4"; txlen "2029";
chr4	ENSEMBL_gcm37	exon	53724605	53724742	0.269631154939555	+	.	gene_id "ENSMUSG00000028414.18"; transcript_id "ENSMUSG00000028414.18_tx_21"; exon_id "chr4_53724605_53724742_+"; exonnum "3"; txlen "1787";
chr4	ENSEMBL_gcm37	exon	53724605	53724742	0.269631154939555	+	.	gene_id "ENSMUSG00000028414.18"; transcript_id "ENSMUSG00000028414.18_tx_22"; exon_id "chr4_53724605_53724742_+"; exonnum "3"; txlen "2058";
chr4	ENSEMBL_gcm37	exon	53724605	53724742	0.269631154939555	+	.	gene_id "ENSMUSG00000028414.18"; transcript_id "ENSMUSG00000028414.18_tx_23"; exon_id "chr4_53724605_53724742_+"; exonnum "3"; txlen "2247";
chr4	ENSEMBL_gcm37	exon	53724605	53724742	0.269631154939555	+	.	gene_id "ENSMUSG00000028414.18"; transcript_id "ENSMUSG00000028414.18_tx_24"; exon_id "chr4_53724605_53724742_+"; exonnum "3"; txlen "2214";
chr4	ENSEMBL_gcm37	exon	53724605	53724742	0.236518556964522	+	.	gene_id "ENSMUSG00000028414.18"; transcript_id "ENSMUSG00000028414.18_tx_29"; exon_id "chr4_53724605_53724742_+"; exonnum "3"; txlen "2091";
chr4	ENSEMBL_gcm37	exon	53724605	53724742	0.224941503940858	+	.	gene_id "ENSMUSG00000028414.18"; transcript_id "ENSMUSG00000028414.18_tx_32"; exon_id "chr4_53724605_53724742_+"; exonnum "3"; txlen "1604";
chr4	ENSEMBL_gcm37	exon	53724605	53724742	0.224941503940858	+	.	gene_id "ENSMUSG00000028414.18"; transcript_id "ENSMUSG00000028414.18_tx_34"; exon_id "chr4_53724605_53724742_+"; exonnum "3"; txlen "1875";
chr4	ENSEMBL_gcm37	exon	53724605	53724742	0.218993419740472	+	.	gene_id "ENSMUSG00000028414.18"; transcript_id "ENSMUSG00000028414.18_tx_35"; exon_id "chr4_53724605_53724742_+"; exonnum "4"; txlen "1758";
chr4	ENSEMBL_gcm37	exon	53724605	53724742	0.215682920055547	+	.	gene_id "ENSMUSG00000028414.18"; transcript_id "ENSMUSG00000028414.18_tx_38"; exon_id "chr4_53724605_53724742_+"; exonnum "3"; txlen "2031";
chr4	ENSEMBL_gcm37	exon	53724605	53724742	0.215682920055547	+	.	gene_id "ENSMUSG00000028414.18"; transcript_id "ENSMUSG00000028414.18_tx_40"; exon_id "chr4_53724605_53724742_+"; exonnum "4"; txlen "2209";
chr4	ENSEMBL_gcm37	exon	53724605	53724742	0.159267941629434	+	.	gene_id "ENSMUSG00000028414.18"; transcript_id "ENSMUSG00000028414.18_tx_41"; exon_id "chr4_53724605_53724742_+"; exonnum "4"; txlen "2185";
chr4	HAVANA	stop_codon	53724662	53724664	0	+	0	gene_id "ENSMUSG00000028414.18"; transcript_id "ENSMUST00000107638.4"; gene_type "protein_coding"; gene_name "Fktn"; transcript_type "nonsense_mediated_decay"; transcript_name "Fktn-202"; exon_number 3; exon_id "ENSMUSE00000766447.2"; level 2; protein_id "ENSMUSP00000138774.2"; transcript_support_level "1"; mgi_id "MGI:2179507"; havana_gene "OTTMUSG00000007009.1"; havana_transcript "OTTMUST00000016205.1";
chr4	HAVANA	stop_codon	53724662	53724664	0	+	0	gene_id "ENSMUSG00000028414.18"; transcript_id "ENSMUST00000222290.2"; gene_type "protein_coding"; gene_name "Fktn"; transcript_type "nonsense_mediated_decay"; transcript_name "Fktn-205"; exon_number 3; exon_id "ENSMUSE00000766447.2"; level 2; protein_id "ENSMUSP00000152154.2"; transcript_support_level "1"; mgi_id "MGI:2179507"; havana_gene "OTTMUSG00000007009.1"; havana_transcript "OTTMUST00000161402.1";
chr4	HAVANA	UTR	53724662	53724742	0	+	.	gene_id "ENSMUSG00000028414.18"; transcript_id "ENSMUST00000107638.4"; gene_type "protein_coding"; gene_name "Fktn"; transcript_type "nonsense_mediated_decay"; transcript_name "Fktn-202"; exon_number 3; exon_id "ENSMUSE00000766447.2"; level 2; protein_id "ENSMUSP00000138774.2"; transcript_support_level "1"; mgi_id "MGI:2179507"; havana_gene "OTTMUSG00000007009.1"; havana_transcript "OTTMUST00000016205.1";
chr4	HAVANA	UTR	53724662	53724742	0	+	.	gene_id "ENSMUSG00000028414.18"; transcript_id "ENSMUST00000222290.2"; gene_type "protein_coding"; gene_name "Fktn"; transcript_type "nonsense_mediated_decay"; transcript_name "Fktn-205"; exon_number 3; exon_id "ENSMUSE00000766447.2"; level 2; protein_id "ENSMUSP00000152154.2"; transcript_support_level "1"; mgi_id "MGI:2179507"; havana_gene "OTTMUSG00000007009.1"; havana_transcript "OTTMUST00000161402.1";
chr4	HAVANA	exon	53729980	53730039	0	+	.	gene_id "ENSMUSG00000028414.18"; transcript_id "ENSMUST00000128667.8"; gene_type "protein_coding"; gene_name "Fktn"; transcript_type "protein_coding"; transcript_name "Fktn-203"; exon_number 3; exon_id "ENSMUSE00001217345.2"; level 2; protein_id "ENSMUSP00000114699.2"; transcript_support_level "1"; mgi_id "MGI:2179507"; tag "basic"; tag "Ensembl_canonical"; tag "GENCODE_Primary"; tag "appris_principal_1"; tag "CCDS"; ccdsid "CCDS18191.1"; havana_gene "OTTMUSG00000007009.1"; havana_transcript "OTTMUST00000016204.1";
chr4	HAVANA	CDS	53729980	53730039	0	+	0	gene_id "ENSMUSG00000028414.18"; transcript_id "ENSMUST00000128667.8"; gene_type "protein_coding"; gene_name "Fktn"; transcript_type "protein_coding"; transcript_name "Fktn-203"; exon_number 3; exon_id "ENSMUSE00001217345.2"; level 2; protein_id "ENSMUSP00000114699.2"; transcript_support_level "1"; mgi_id "MGI:2179507"; tag "basic"; tag "Ensembl_canonical"; tag "GENCODE_Primary"; tag "appris_principal_1"; tag "CCDS"; ccdsid "CCDS18191.1"; havana_gene "OTTMUSG00000007009.1"; havana_transcript "OTTMUST00000016204.1";
chr4	HAVANA	exon	53729980	53730039	0	+	.	gene_id "ENSMUSG00000028414.18"; transcript_id "ENSMUST00000107638.4"; gene_type "protein_coding"; gene_name "Fktn"; transcript_type "nonsense_mediated_decay"; transcript_name "Fktn-202"; exon_number 4; exon_id "ENSMUSE00001313025.2"; level 2; protein_id "ENSMUSP00000138774.2"; transcript_support_level "1"; mgi_id "MGI:2179507"; havana_gene "OTTMUSG00000007009.1"; havana_transcript "OTTMUST00000016205.1";
chr4	HAVANA	UTR	53729980	53730039	0	+	.	gene_id "ENSMUSG00000028414.18"; transcript_id "ENSMUST00000107638.4"; gene_type "protein_coding"; gene_name "Fktn"; transcript_type "nonsense_mediated_decay"; transcript_name "Fktn-202"; exon_number 4; exon_id "ENSMUSE00001313025.2"; level 2; protein_id "ENSMUSP00000138774.2"; transcript_support_level "1"; mgi_id "MGI:2179507"; havana_gene "OTTMUSG00000007009.1"; havana_transcript "OTTMUST00000016205.1";
chr4	HAVANA	exon	53729980	53730039	0	+	.	gene_id "ENSMUSG00000028414.18"; transcript_id "ENSMUST00000222290.2"; gene_type "protein_coding"; gene_name "Fktn"; transcript_type "nonsense_mediated_decay"; transcript_name "Fktn-205"; exon_number 4; exon_id "ENSMUSE00001313025.2"; level 2; protein_id "ENSMUSP00000152154.2"; transcript_support_level "1"; mgi_id "MGI:2179507"; havana_gene "OTTMUSG00000007009.1"; havana_transcript "OTTMUST00000161402.1";
chr4	HAVANA	UTR	53729980	53730039	0	+	.	gene_id "ENSMUSG00000028414.18"; transcript_id "ENSMUST00000222290.2"; gene_type "protein_coding"; gene_name "Fktn"; transcript_type "nonsense_mediated_decay"; transcript_name "Fktn-205"; exon_number 4; exon_id "ENSMUSE00001313025.2"; level 2; protein_id "ENSMUSP00000152154.2"; transcript_support_level "1"; mgi_id "MGI:2179507"; havana_gene "OTTMUSG00000007009.1"; havana_transcript "OTTMUST00000161402.1";
chr4	HAVANA	exon	53729980	53730039	0	+	.	gene_id "ENSMUSG00000028414.18"; transcript_id "ENSMUST00000221657.2"; gene_type "protein_coding"; gene_name "Fktn"; transcript_type "protein_coding"; transcript_name "Fktn-204"; exon_number 3; exon_id "ENSMUSE00001217345.2"; level 2; protein_id "ENSMUSP00000152867.2"; transcript_support_level "5"; mgi_id "MGI:2179507"; tag "RNA_Seq_supported_only"; tag "basic"; havana_gene "OTTMUSG00000007009.1"; havana_transcript "OTTMUST00000161401.1";
chr4	HAVANA	CDS	53729980	53730039	0	+	0	gene_id "ENSMUSG00000028414.18"; transcript_id "ENSMUST00000221657.2"; gene_type "protein_coding"; gene_name "Fktn"; transcript_type "protein_coding"; transcript_name "Fktn-204"; exon_number 3; exon_id "ENSMUSE00001217345.2"; level 2; protein_id "ENSMUSP00000152867.2"; transcript_support_level "5"; mgi_id "MGI:2179507"; tag "RNA_Seq_supported_only"; tag "basic"; havana_gene "OTTMUSG00000007009.1"; havana_transcript "OTTMUST00000161401.1";
chr4	ENSEMBL	exon	53729980	53730039	0	+	.	gene_id "ENSMUSG00000028414.18"; transcript_id "ENSMUST00000061771.9"; gene_type "protein_coding"; gene_name "Fktn"; transcript_type "protein_coding"; transcript_name "Fktn-201"; exon_number 2; exon_id "ENSMUSE00001217345.2"; level 3; protein_id "ENSMUSP00000061489.9"; transcript_support_level "5"; mgi_id "MGI:2179507"; tag "basic"; tag "appris_principal_1"; tag "CCDS"; ccdsid "CCDS18191.1"; havana_gene "OTTMUSG00000007009.1";
chr4	ENSEMBL	CDS	53729980	53730039	0	+	0	gene_id "ENSMUSG00000028414.18"; transcript_id "ENSMUST00000061771.9"; gene_type "protein_coding"; gene_name "Fktn"; transcript_type "protein_coding"; transcript_name "Fktn-201"; exon_number 2; exon_id "ENSMUSE00001217345.2"; level 3; protein_id "ENSMUSP00000061489.9"; transcript_support_level "5"; mgi_id "MGI:2179507"; tag "basic"; tag "appris_principal_1"; tag "CCDS"; ccdsid "CCDS18191.1"; havana_gene "OTTMUSG00000007009.1";
chr4	ENSEMBL_gcm37	exon	53729980	53730039	0.380633821458428	+	.	gene_id "ENSMUSG00000028414.18"; transcript_id "ENSMUSG00000028414.18_tx_11"; exon_id "chr4_53729980_53730039_+"; exonnum "3"; txlen "2031";
chr4	ENSEMBL_gcm37	exon	53729980	53730039	0.312965586532485	+	.	gene_id "ENSMUSG00000028414.18"; transcript_id "ENSMUSG00000028414.18_tx_12"; exon_id "chr4_53729980_53730039_+"; exonnum "4"; txlen "2169";
chr4	ENSEMBL_gcm37	exon	53729980	53730039	0.31025234034429	+	.	gene_id "ENSMUSG00000028414.18"; transcript_id "ENSMUSG00000028414.18_tx_13"; exon_id "chr4_53729980_53730039_+"; exonnum "3"; txlen "1154";
chr4	ENSEMBL_gcm37	exon	53729980	53730039	0.31025234034429	+	.	gene_id "ENSMUSG00000028414.18"; transcript_id "ENSMUSG00000028414.18_tx_14"; exon_id "chr4_53729980_53730039_+"; exonnum "4"; txlen "1292";
chr4	ENSEMBL_gcm37	exon	53729980	53730039	0.305645167417275	+	.	gene_id "ENSMUSG00000028414.18"; transcript_id "ENSMUSG00000028414.18_tx_15"; exon_id "chr4_53729980_53730039_+"; exonnum "4"; txlen "1644";
chr4	ENSEMBL_gcm37	exon	53729980	53730039	0.305645167417275	+	.	gene_id "ENSMUSG00000028414.18"; transcript_id "ENSMUSG00000028414.18_tx_16"; exon_id "chr4_53729980_53730039_+"; exonnum "5"; txlen "1782";
chr4	ENSEMBL_gcm37	exon	53729980	53730039	0.305645167417275	+	.	gene_id "ENSMUSG00000028414.18"; transcript_id "ENSMUSG00000028414.18_tx_17"; exon_id "chr4_53729980_53730039_+"; exonnum "4"; txlen "1915";
chr4	ENSEMBL_gcm37	exon	53729980	53730039	0.305645167417275	+	.	gene_id "ENSMUSG00000028414.18"; transcript_id "ENSMUSG00000028414.18_tx_18"; exon_id "chr4_53729980_53730039_+"; exonnum "5"; txlen "2053";
chr4	ENSEMBL_gcm37	exon	53729980	53730039	0.298627390555189	+	.	gene_id "ENSMUSG00000028414.18"; transcript_id "ENSMUSG00000028414.18_tx_19"; exon_id "chr4_53729980_53730039_+"; exonnum "5"; txlen "2029";
chr4	ENSEMBL_gcm37	exon	53729980	53730039	0.298627390555189	+	.	gene_id "ENSMUSG00000028414.18"; transcript_id "ENSMUSG00000028414.18_tx_20"; exon_id "chr4_53729980_53730039_+"; exonnum "4"; txlen "1891";
chr4	ENSEMBL_gcm37	exon	53729980	53730039	0.269631154939555	+	.	gene_id "ENSMUSG00000028414.18"; transcript_id "ENSMUSG00000028414.18_tx_21"; exon_id "chr4_53729980_53730039_+"; exonnum "4"; txlen "1787";
chr4	ENSEMBL_gcm37	exon	53729980	53730039	0.269631154939555	+	.	gene_id "ENSMUSG00000028414.18"; transcript_id "ENSMUSG00000028414.18_tx_22"; exon_id "chr4_53729980_53730039_+"; exonnum "4"; txlen "2058";
chr4	ENSEMBL_gcm37	exon	53729980	53730039	0.269631154939555	+	.	gene_id "ENSMUSG00000028414.18"; transcript_id "ENSMUSG00000028414.18_tx_23"; exon_id "chr4_53729980_53730039_+"; exonnum "4"; txlen "2247";
chr4	ENSEMBL_gcm37	exon	53729980	53730039	0.269631154939555	+	.	gene_id "ENSMUSG00000028414.18"; transcript_id "ENSMUSG00000028414.18_tx_24"; exon_id "chr4_53729980_53730039_+"; exonnum "4"; txlen "2214";
chr4	ENSEMBL_gcm37	exon	53729980	53730039	0.269631154939555	+	.	gene_id "ENSMUSG00000028414.18"; transcript_id "ENSMUSG00000028414.18_tx_25"; exon_id "chr4_53729980_53730039_+"; exonnum "3"; txlen "1649";
chr4	ENSEMBL_gcm37	exon	53729980	53730039	0.269631154939555	+	.	gene_id "ENSMUSG00000028414.18"; transcript_id "ENSMUSG00000028414.18_tx_26"; exon_id "chr4_53729980_53730039_+"; exonnum "3"; txlen "1920";
chr4	ENSEMBL_gcm37	exon	53729980	53730039	0.269631154939555	+	.	gene_id "ENSMUSG00000028414.18"; transcript_id "ENSMUSG00000028414.18_tx_27"; exon_id "chr4_53729980_53730039_+"; exonnum "3"; txlen "2109";
chr4	ENSEMBL_gcm37	exon	53729980	53730039	0.269631154939555	+	.	gene_id "ENSMUSG00000028414.18"; transcript_id "ENSMUSG00000028414.18_tx_28"; exon_id "chr4_53729980_53730039_+"; exonnum "3"; txlen "2076";
chr4	ENSEMBL_gcm37	exon	53729980	53730039	0.236518556964522	+	.	gene_id "ENSMUSG00000028414.18"; transcript_id "ENSMUSG00000028414.18_tx_29"; exon_id "chr4_53729980_53730039_+"; exonnum "4"; txlen "2091";
chr4	ENSEMBL_gcm37	exon	53729980	53730039	0.236518556964522	+	.	gene_id "ENSMUSG00000028414.18"; transcript_id "ENSMUSG00000028414.18_tx_30"; exon_id "chr4_53729980_53730039_+"; exonnum "3"; txlen "1953";
chr4	ENSEMBL_gcm37	exon	53729980	53730039	0.224941503940858	+	.	gene_id "ENSMUSG00000028414.18"; transcript_id "ENSMUSG00000028414.18_tx_31"; exon_id "chr4_53729980_53730039_+"; exonnum "3"; txlen "1466";
chr4	ENSEMBL_gcm37	exon	53729980	53730039	0.224941503940858	+	.	gene_id "ENSMUSG00000028414.18"; transcript_id "ENSMUSG00000028414.18_tx_32"; exon_id "chr4_53729980_53730039_+"; exonnum "4"; txlen "1604";
chr4	ENSEMBL_gcm37	exon	53729980	53730039	0.224941503940858	+	.	gene_id "ENSMUSG00000028414.18"; transcript_id "ENSMUSG00000028414.18_tx_33"; exon_id "chr4_53729980_53730039_+"; exonnum "3"; txlen "1737";
chr4	ENSEMBL_gcm37	exon	53729980	53730039	0.224941503940858	+	.	gene_id "ENSMUSG00000028414.18"; transcript_id "ENSMUSG00000028414.18_tx_34"; exon_id "chr4_53729980_53730039_+"; exonnum "4"; txlen "1875";
chr4	ENSEMBL_gcm37	exon	53729980	53730039	0.218993419740472	+	.	gene_id "ENSMUSG00000028414.18"; transcript_id "ENSMUSG00000028414.18_tx_35"; exon_id "chr4_53729980_53730039_+"; exonnum "5"; txlen "1758";
chr4	ENSEMBL_gcm37	exon	53729980	53730039	0.218993419740472	+	.	gene_id "ENSMUSG00000028414.18"; transcript_id "ENSMUSG00000028414.18_tx_36"; exon_id "chr4_53729980_53730039_+"; exonnum "4"; txlen "1620";
chr4	ENSEMBL_gcm37	exon	53729980	53730039	0.215682920055547	+	.	gene_id "ENSMUSG00000028414.18"; transcript_id "ENSMUSG00000028414.18_tx_37"; exon_id "chr4_53729980_53730039_+"; exonnum "3"; txlen "1893";
chr4	ENSEMBL_gcm37	exon	53729980	53730039	0.215682920055547	+	.	gene_id "ENSMUSG00000028414.18"; transcript_id "ENSMUSG00000028414.18_tx_38"; exon_id "chr4_53729980_53730039_+"; exonnum "4"; txlen "2031";
chr4	ENSEMBL_gcm37	exon	53729980	53730039	0.215682920055547	+	.	gene_id "ENSMUSG00000028414.18"; transcript_id "ENSMUSG00000028414.18_tx_39"; exon_id "chr4_53729980_53730039_+"; exonnum "4"; txlen "2071";
chr4	ENSEMBL_gcm37	exon	53729980	53730039	0.215682920055547	+	.	gene_id "ENSMUSG00000028414.18"; transcript_id "ENSMUSG00000028414.18_tx_40"; exon_id "chr4_53729980_53730039_+"; exonnum "5"; txlen "2209";
chr4	ENSEMBL_gcm37	exon	53729980	53730039	0.159267941629434	+	.	gene_id "ENSMUSG00000028414.18"; transcript_id "ENSMUSG00000028414.18_tx_41"; exon_id "chr4_53729980_53730039_+"; exonnum "5"; txlen "2185";
chr4	HAVANA	exon	53731132	53731335	0	+	.	gene_id "ENSMUSG00000028414.18"; transcript_id "ENSMUST00000128667.8"; gene_type "protein_coding"; gene_name "Fktn"; transcript_type "protein_coding"; transcript_name "Fktn-203"; exon_number 4; exon_id "ENSMUSE00001219908.2"; level 2; protein_id "ENSMUSP00000114699.2"; transcript_support_level "1"; mgi_id "MGI:2179507"; tag "basic"; tag "Ensembl_canonical"; tag "GENCODE_Primary"; tag "appris_principal_1"; tag "CCDS"; ccdsid "CCDS18191.1"; havana_gene "OTTMUSG00000007009.1"; havana_transcript "OTTMUST00000016204.1";
chr4	HAVANA	CDS	53731132	53731335	0	+	0	gene_id "ENSMUSG00000028414.18"; transcript_id "ENSMUST00000128667.8"; gene_type "protein_coding"; gene_name "Fktn"; transcript_type "protein_coding"; transcript_name "Fktn-203"; exon_number 4; exon_id "ENSMUSE00001219908.2"; level 2; protein_id "ENSMUSP00000114699.2"; transcript_support_level "1"; mgi_id "MGI:2179507"; tag "basic"; tag "Ensembl_canonical"; tag "GENCODE_Primary"; tag "appris_principal_1"; tag "CCDS"; ccdsid "CCDS18191.1"; havana_gene "OTTMUSG00000007009.1"; havana_transcript "OTTMUST00000016204.1";
chr4	HAVANA	exon	53731132	53731335	0	+	.	gene_id "ENSMUSG00000028414.18"; transcript_id "ENSMUST00000107638.4"; gene_type "protein_coding"; gene_name "Fktn"; transcript_type "nonsense_mediated_decay"; transcript_name "Fktn-202"; exon_number 5; exon_id "ENSMUSE00001275655.2"; level 2; protein_id "ENSMUSP00000138774.2"; transcript_support_level "1"; mgi_id "MGI:2179507"; havana_gene "OTTMUSG00000007009.1"; havana_transcript "OTTMUST00000016205.1";
chr4	HAVANA	UTR	53731132	53731335	0	+	.	gene_id "ENSMUSG00000028414.18"; transcript_id "ENSMUST00000107638.4"; gene_type "protein_coding"; gene_name "Fktn"; transcript_type "nonsense_mediated_decay"; transcript_name "Fktn-202"; exon_number 5; exon_id "ENSMUSE00001275655.2"; level 2; protein_id "ENSMUSP00000138774.2"; transcript_support_level "1"; mgi_id "MGI:2179507"; havana_gene "OTTMUSG00000007009.1"; havana_transcript "OTTMUST00000016205.1";
chr4	HAVANA	exon	53731132	53731335	0	+	.	gene_id "ENSMUSG00000028414.18"; transcript_id "ENSMUST00000222290.2"; gene_type "protein_coding"; gene_name "Fktn"; transcript_type "nonsense_mediated_decay"; transcript_name "Fktn-205"; exon_number 5; exon_id "ENSMUSE00001275655.2"; level 2; protein_id "ENSMUSP00000152154.2"; transcript_support_level "1"; mgi_id "MGI:2179507"; havana_gene "OTTMUSG00000007009.1"; havana_transcript "OTTMUST00000161402.1";
chr4	HAVANA	UTR	53731132	53731335	0	+	.	gene_id "ENSMUSG00000028414.18"; transcript_id "ENSMUST00000222290.2"; gene_type "protein_coding"; gene_name "Fktn"; transcript_type "nonsense_mediated_decay"; transcript_name "Fktn-205"; exon_number 5; exon_id "ENSMUSE00001275655.2"; level 2; protein_id "ENSMUSP00000152154.2"; transcript_support_level "1"; mgi_id "MGI:2179507"; havana_gene "OTTMUSG00000007009.1"; havana_transcript "OTTMUST00000161402.1";
chr4	HAVANA	exon	53731132	53731335	0	+	.	gene_id "ENSMUSG00000028414.18"; transcript_id "ENSMUST00000221657.2"; gene_type "protein_coding"; gene_name "Fktn"; transcript_type "protein_coding"; transcript_name "Fktn-204"; exon_number 4; exon_id "ENSMUSE00001219908.2"; level 2; protein_id "ENSMUSP00000152867.2"; transcript_support_level "5"; mgi_id "MGI:2179507"; tag "RNA_Seq_supported_only"; tag "basic"; havana_gene "OTTMUSG00000007009.1"; havana_transcript "OTTMUST00000161401.1";
chr4	HAVANA	CDS	53731132	53731335	0	+	0	gene_id "ENSMUSG00000028414.18"; transcript_id "ENSMUST00000221657.2"; gene_type "protein_coding"; gene_name "Fktn"; transcript_type "protein_coding"; transcript_name "Fktn-204"; exon_number 4; exon_id "ENSMUSE00001219908.2"; level 2; protein_id "ENSMUSP00000152867.2"; transcript_support_level "5"; mgi_id "MGI:2179507"; tag "RNA_Seq_supported_only"; tag "basic"; havana_gene "OTTMUSG00000007009.1"; havana_transcript "OTTMUST00000161401.1";
chr4	ENSEMBL	exon	53731132	53731335	0	+	.	gene_id "ENSMUSG00000028414.18"; transcript_id "ENSMUST00000061771.9"; gene_type "protein_coding"; gene_name "Fktn"; transcript_type "protein_coding"; transcript_name "Fktn-201"; exon_number 3; exon_id "ENSMUSE00001219908.2"; level 3; protein_id "ENSMUSP00000061489.9"; transcript_support_level "5"; mgi_id "MGI:2179507"; tag "basic"; tag "appris_principal_1"; tag "CCDS"; ccdsid "CCDS18191.1"; havana_gene "OTTMUSG00000007009.1";
chr4	ENSEMBL	CDS	53731132	53731335	0	+	0	gene_id "ENSMUSG00000028414.18"; transcript_id "ENSMUST00000061771.9"; gene_type "protein_coding"; gene_name "Fktn"; transcript_type "protein_coding"; transcript_name "Fktn-201"; exon_number 3; exon_id "ENSMUSE00001219908.2"; level 3; protein_id "ENSMUSP00000061489.9"; transcript_support_level "5"; mgi_id "MGI:2179507"; tag "basic"; tag "appris_principal_1"; tag "CCDS"; ccdsid "CCDS18191.1"; havana_gene "OTTMUSG00000007009.1";
chr4	ENSEMBL_gcm37	exon	53731132	53731335	0.380633821458428	+	.	gene_id "ENSMUSG00000028414.18"; transcript_id "ENSMUSG00000028414.18_tx_11"; exon_id "chr4_53731132_53731335_+"; exonnum "4"; txlen "2031";
chr4	ENSEMBL_gcm37	exon	53731132	53731335	0.312965586532485	+	.	gene_id "ENSMUSG00000028414.18"; transcript_id "ENSMUSG00000028414.18_tx_12"; exon_id "chr4_53731132_53731335_+"; exonnum "5"; txlen "2169";
chr4	ENSEMBL_gcm37	exon	53731132	53731335	0.31025234034429	+	.	gene_id "ENSMUSG00000028414.18"; transcript_id "ENSMUSG00000028414.18_tx_13"; exon_id "chr4_53731132_53731335_+"; exonnum "4"; txlen "1154";
chr4	ENSEMBL_gcm37	exon	53731132	53731335	0.31025234034429	+	.	gene_id "ENSMUSG00000028414.18"; transcript_id "ENSMUSG00000028414.18_tx_14"; exon_id "chr4_53731132_53731335_+"; exonnum "5"; txlen "1292";
chr4	ENSEMBL_gcm37	exon	53731132	53731335	0.305645167417275	+	.	gene_id "ENSMUSG00000028414.18"; transcript_id "ENSMUSG00000028414.18_tx_15"; exon_id "chr4_53731132_53731335_+"; exonnum "5"; txlen "1644";
chr4	ENSEMBL_gcm37	exon	53731132	53731335	0.305645167417275	+	.	gene_id "ENSMUSG00000028414.18"; transcript_id "ENSMUSG00000028414.18_tx_16"; exon_id "chr4_53731132_53731335_+"; exonnum "6"; txlen "1782";
chr4	ENSEMBL_gcm37	exon	53731132	53731335	0.305645167417275	+	.	gene_id "ENSMUSG00000028414.18"; transcript_id "ENSMUSG00000028414.18_tx_17"; exon_id "chr4_53731132_53731335_+"; exonnum "5"; txlen "1915";
chr4	ENSEMBL_gcm37	exon	53731132	53731335	0.305645167417275	+	.	gene_id "ENSMUSG00000028414.18"; transcript_id "ENSMUSG00000028414.18_tx_18"; exon_id "chr4_53731132_53731335_+"; exonnum "6"; txlen "2053";
chr4	ENSEMBL_gcm37	exon	53731132	53731335	0.298627390555189	+	.	gene_id "ENSMUSG00000028414.18"; transcript_id "ENSMUSG00000028414.18_tx_19"; exon_id "chr4_53731132_53731335_+"; exonnum "6"; txlen "2029";
chr4	ENSEMBL_gcm37	exon	53731132	53731335	0.298627390555189	+	.	gene_id "ENSMUSG00000028414.18"; transcript_id "ENSMUSG00000028414.18_tx_20"; exon_id "chr4_53731132_53731335_+"; exonnum "5"; txlen "1891";
chr4	ENSEMBL_gcm37	exon	53731132	53731335	0.269631154939555	+	.	gene_id "ENSMUSG00000028414.18"; transcript_id "ENSMUSG00000028414.18_tx_21"; exon_id "chr4_53731132_53731335_+"; exonnum "5"; txlen "1787";
chr4	ENSEMBL_gcm37	exon	53731132	53731335	0.269631154939555	+	.	gene_id "ENSMUSG00000028414.18"; transcript_id "ENSMUSG00000028414.18_tx_22"; exon_id "chr4_53731132_53731335_+"; exonnum "5"; txlen "2058";
chr4	ENSEMBL_gcm37	exon	53731132	53731335	0.269631154939555	+	.	gene_id "ENSMUSG00000028414.18"; transcript_id "ENSMUSG00000028414.18_tx_23"; exon_id "chr4_53731132_53731335_+"; exonnum "5"; txlen "2247";
chr4	ENSEMBL_gcm37	exon	53731132	53731335	0.269631154939555	+	.	gene_id "ENSMUSG00000028414.18"; transcript_id "ENSMUSG00000028414.18_tx_24"; exon_id "chr4_53731132_53731335_+"; exonnum "5"; txlen "2214";
chr4	ENSEMBL_gcm37	exon	53731132	53731335	0.269631154939555	+	.	gene_id "ENSMUSG00000028414.18"; transcript_id "ENSMUSG00000028414.18_tx_25"; exon_id "chr4_53731132_53731335_+"; exonnum "4"; txlen "1649";
chr4	ENSEMBL_gcm37	exon	53731132	53731335	0.269631154939555	+	.	gene_id "ENSMUSG00000028414.18"; transcript_id "ENSMUSG00000028414.18_tx_26"; exon_id "chr4_53731132_53731335_+"; exonnum "4"; txlen "1920";
chr4	ENSEMBL_gcm37	exon	53731132	53731335	0.269631154939555	+	.	gene_id "ENSMUSG00000028414.18"; transcript_id "ENSMUSG00000028414.18_tx_27"; exon_id "chr4_53731132_53731335_+"; exonnum "4"; txlen "2109";
chr4	ENSEMBL_gcm37	exon	53731132	53731335	0.269631154939555	+	.	gene_id "ENSMUSG00000028414.18"; transcript_id "ENSMUSG00000028414.18_tx_28"; exon_id "chr4_53731132_53731335_+"; exonnum "4"; txlen "2076";
chr4	ENSEMBL_gcm37	exon	53731132	53731335	0.236518556964522	+	.	gene_id "ENSMUSG00000028414.18"; transcript_id "ENSMUSG00000028414.18_tx_29"; exon_id "chr4_53731132_53731335_+"; exonnum "5"; txlen "2091";
chr4	ENSEMBL_gcm37	exon	53731132	53731335	0.236518556964522	+	.	gene_id "ENSMUSG00000028414.18"; transcript_id "ENSMUSG00000028414.18_tx_30"; exon_id "chr4_53731132_53731335_+"; exonnum "4"; txlen "1953";
chr4	ENSEMBL_gcm37	exon	53731132	53731335	0.224941503940858	+	.	gene_id "ENSMUSG00000028414.18"; transcript_id "ENSMUSG00000028414.18_tx_31"; exon_id "chr4_53731132_53731335_+"; exonnum "4"; txlen "1466";
chr4	ENSEMBL_gcm37	exon	53731132	53731335	0.224941503940858	+	.	gene_id "ENSMUSG00000028414.18"; transcript_id "ENSMUSG00000028414.18_tx_32"; exon_id "chr4_53731132_53731335_+"; exonnum "5"; txlen "1604";
chr4	ENSEMBL_gcm37	exon	53731132	53731335	0.224941503940858	+	.	gene_id "ENSMUSG00000028414.18"; transcript_id "ENSMUSG00000028414.18_tx_33"; exon_id "chr4_53731132_53731335_+"; exonnum "4"; txlen "1737";
chr4	ENSEMBL_gcm37	exon	53731132	53731335	0.224941503940858	+	.	gene_id "ENSMUSG00000028414.18"; transcript_id "ENSMUSG00000028414.18_tx_34"; exon_id "chr4_53731132_53731335_+"; exonnum "5"; txlen "1875";
chr4	ENSEMBL_gcm37	exon	53731132	53731335	0.218993419740472	+	.	gene_id "ENSMUSG00000028414.18"; transcript_id "ENSMUSG00000028414.18_tx_35"; exon_id "chr4_53731132_53731335_+"; exonnum "6"; txlen "1758";
chr4	ENSEMBL_gcm37	exon	53731132	53731335	0.218993419740472	+	.	gene_id "ENSMUSG00000028414.18"; transcript_id "ENSMUSG00000028414.18_tx_36"; exon_id "chr4_53731132_53731335_+"; exonnum "5"; txlen "1620";
chr4	ENSEMBL_gcm37	exon	53731132	53731335	0.215682920055547	+	.	gene_id "ENSMUSG00000028414.18"; transcript_id "ENSMUSG00000028414.18_tx_37"; exon_id "chr4_53731132_53731335_+"; exonnum "4"; txlen "1893";
chr4	ENSEMBL_gcm37	exon	53731132	53731335	0.215682920055547	+	.	gene_id "ENSMUSG00000028414.18"; transcript_id "ENSMUSG00000028414.18_tx_38"; exon_id "chr4_53731132_53731335_+"; exonnum "5"; txlen "2031";
chr4	ENSEMBL_gcm37	exon	53731132	53731335	0.215682920055547	+	.	gene_id "ENSMUSG00000028414.18"; transcript_id "ENSMUSG00000028414.18_tx_39"; exon_id "chr4_53731132_53731335_+"; exonnum "5"; txlen "2071";
chr4	ENSEMBL_gcm37	exon	53731132	53731335	0.215682920055547	+	.	gene_id "ENSMUSG00000028414.18"; transcript_id "ENSMUSG00000028414.18_tx_40"; exon_id "chr4_53731132_53731335_+"; exonnum "6"; txlen "2209";
chr4	ENSEMBL_gcm37	exon	53731132	53731335	0.159267941629434	+	.	gene_id "ENSMUSG00000028414.18"; transcript_id "ENSMUSG00000028414.18_tx_41"; exon_id "chr4_53731132_53731335_+"; exonnum "6"; txlen "2185";
chr4	ENSEMBL_gcm37	exon	53731132	53731335	0.676986543516205	+	.	gene_id "ENSMUSG00000028414.18"; transcript_id "ENSMUSG00000028414.18_tx_5"; exon_id "chr4_53731132_53731335_+"; exonnum "3"; txlen "1486";
chr4	ENSEMBL_gcm37	exon	53731132	53731335	0.473677644481599	+	.	gene_id "ENSMUSG00000028414.18"; transcript_id "ENSMUSG00000028414.18_tx_6"; exon_id "chr4_53731132_53731335_+"; exonnum "3"; txlen "1790";
chr4	ENSEMBL_gcm37	exon	53731132	53731335	0.465219115115856	+	.	gene_id "ENSMUSG00000028414.18"; transcript_id "ENSMUSG00000028414.18_tx_7"; exon_id "chr4_53731132_53731335_+"; exonnum "3"; txlen "1757";
chr4	ENSEMBL_gcm37	exon	53731132	53731335	0.380633821458428	+	.	gene_id "ENSMUSG00000028414.18"; transcript_id "ENSMUSG00000028414.18_tx_9"; exon_id "chr4_53731132_53731335_+"; exonnum "3"; txlen "1971";
chr4	HAVANA	exon	53734850	53735127	0	+	.	gene_id "ENSMUSG00000028414.18"; transcript_id "ENSMUST00000128667.8"; gene_type "protein_coding"; gene_name "Fktn"; transcript_type "protein_coding"; transcript_name "Fktn-203"; exon_number 5; exon_id "ENSMUSE00001266927.2"; level 2; protein_id "ENSMUSP00000114699.2"; transcript_support_level "1"; mgi_id "MGI:2179507"; tag "basic"; tag "Ensembl_canonical"; tag "GENCODE_Primary"; tag "appris_principal_1"; tag "CCDS"; ccdsid "CCDS18191.1"; havana_gene "OTTMUSG00000007009.1"; havana_transcript "OTTMUST00000016204.1";
chr4	HAVANA	CDS	53734850	53735127	0	+	0	gene_id "ENSMUSG00000028414.18"; transcript_id "ENSMUST00000128667.8"; gene_type "protein_coding"; gene_name "Fktn"; transcript_type "protein_coding"; transcript_name "Fktn-203"; exon_number 5; exon_id "ENSMUSE00001266927.2"; level 2; protein_id "ENSMUSP00000114699.2"; transcript_support_level "1"; mgi_id "MGI:2179507"; tag "basic"; tag "Ensembl_canonical"; tag "GENCODE_Primary"; tag "appris_principal_1"; tag "CCDS"; ccdsid "CCDS18191.1"; havana_gene "OTTMUSG00000007009.1"; havana_transcript "OTTMUST00000016204.1";
chr4	HAVANA	exon	53734850	53735127	0	+	.	gene_id "ENSMUSG00000028414.18"; transcript_id "ENSMUST00000107638.4"; gene_type "protein_coding"; gene_name "Fktn"; transcript_type "nonsense_mediated_decay"; transcript_name "Fktn-202"; exon_number 6; exon_id "ENSMUSE00001239984.2"; level 2; protein_id "ENSMUSP00000138774.2"; transcript_support_level "1"; mgi_id "MGI:2179507"; havana_gene "OTTMUSG00000007009.1"; havana_transcript "OTTMUST00000016205.1";
chr4	HAVANA	UTR	53734850	53735127	0	+	.	gene_id "ENSMUSG00000028414.18"; transcript_id "ENSMUST00000107638.4"; gene_type "protein_coding"; gene_name "Fktn"; transcript_type "nonsense_mediated_decay"; transcript_name "Fktn-202"; exon_number 6; exon_id "ENSMUSE00001239984.2"; level 2; protein_id "ENSMUSP00000138774.2"; transcript_support_level "1"; mgi_id "MGI:2179507"; havana_gene "OTTMUSG00000007009.1"; havana_transcript "OTTMUST00000016205.1";
chr4	HAVANA	exon	53734850	53735127	0	+	.	gene_id "ENSMUSG00000028414.18"; transcript_id "ENSMUST00000222290.2"; gene_type "protein_coding"; gene_name "Fktn"; transcript_type "nonsense_mediated_decay"; transcript_name "Fktn-205"; exon_number 6; exon_id "ENSMUSE00001239984.2"; level 2; protein_id "ENSMUSP00000152154.2"; transcript_support_level "1"; mgi_id "MGI:2179507"; havana_gene "OTTMUSG00000007009.1"; havana_transcript "OTTMUST00000161402.1";
chr4	HAVANA	UTR	53734850	53735127	0	+	.	gene_id "ENSMUSG00000028414.18"; transcript_id "ENSMUST00000222290.2"; gene_type "protein_coding"; gene_name "Fktn"; transcript_type "nonsense_mediated_decay"; transcript_name "Fktn-205"; exon_number 6; exon_id "ENSMUSE00001239984.2"; level 2; protein_id "ENSMUSP00000152154.2"; transcript_support_level "1"; mgi_id "MGI:2179507"; havana_gene "OTTMUSG00000007009.1"; havana_transcript "OTTMUST00000161402.1";
chr4	HAVANA	exon	53734850	53735127	0	+	.	gene_id "ENSMUSG00000028414.18"; transcript_id "ENSMUST00000221657.2"; gene_type "protein_coding"; gene_name "Fktn"; transcript_type "protein_coding"; transcript_name "Fktn-204"; exon_number 5; exon_id "ENSMUSE00001266927.2"; level 2; protein_id "ENSMUSP00000152867.2"; transcript_support_level "5"; mgi_id "MGI:2179507"; tag "RNA_Seq_supported_only"; tag "basic"; havana_gene "OTTMUSG00000007009.1"; havana_transcript "OTTMUST00000161401.1";
chr4	HAVANA	CDS	53734850	53735127	0	+	0	gene_id "ENSMUSG00000028414.18"; transcript_id "ENSMUST00000221657.2"; gene_type "protein_coding"; gene_name "Fktn"; transcript_type "protein_coding"; transcript_name "Fktn-204"; exon_number 5; exon_id "ENSMUSE00001266927.2"; level 2; protein_id "ENSMUSP00000152867.2"; transcript_support_level "5"; mgi_id "MGI:2179507"; tag "RNA_Seq_supported_only"; tag "basic"; havana_gene "OTTMUSG00000007009.1"; havana_transcript "OTTMUST00000161401.1";
chr4	ENSEMBL	exon	53734850	53735127	0	+	.	gene_id "ENSMUSG00000028414.18"; transcript_id "ENSMUST00000061771.9"; gene_type "protein_coding"; gene_name "Fktn"; transcript_type "protein_coding"; transcript_name "Fktn-201"; exon_number 4; exon_id "ENSMUSE00001266927.2"; level 3; protein_id "ENSMUSP00000061489.9"; transcript_support_level "5"; mgi_id "MGI:2179507"; tag "basic"; tag "appris_principal_1"; tag "CCDS"; ccdsid "CCDS18191.1"; havana_gene "OTTMUSG00000007009.1";
chr4	ENSEMBL	CDS	53734850	53735127	0	+	0	gene_id "ENSMUSG00000028414.18"; transcript_id "ENSMUST00000061771.9"; gene_type "protein_coding"; gene_name "Fktn"; transcript_type "protein_coding"; transcript_name "Fktn-201"; exon_number 4; exon_id "ENSMUSE00001266927.2"; level 3; protein_id "ENSMUSP00000061489.9"; transcript_support_level "5"; mgi_id "MGI:2179507"; tag "basic"; tag "appris_principal_1"; tag "CCDS"; ccdsid "CCDS18191.1"; havana_gene "OTTMUSG00000007009.1";
chr4	ENSEMBL_gcm37	exon	53734850	53735127	0.380633821458428	+	.	gene_id "ENSMUSG00000028414.18"; transcript_id "ENSMUSG00000028414.18_tx_11"; exon_id "chr4_53734850_53735127_+"; exonnum "5"; txlen "2031";
chr4	ENSEMBL_gcm37	exon	53734850	53735127	0.312965586532485	+	.	gene_id "ENSMUSG00000028414.18"; transcript_id "ENSMUSG00000028414.18_tx_12"; exon_id "chr4_53734850_53735127_+"; exonnum "6"; txlen "2169";
chr4	ENSEMBL_gcm37	exon	53734850	53735127	0.31025234034429	+	.	gene_id "ENSMUSG00000028414.18"; transcript_id "ENSMUSG00000028414.18_tx_13"; exon_id "chr4_53734850_53735127_+"; exonnum "5"; txlen "1154";
chr4	ENSEMBL_gcm37	exon	53734850	53735127	0.31025234034429	+	.	gene_id "ENSMUSG00000028414.18"; transcript_id "ENSMUSG00000028414.18_tx_14"; exon_id "chr4_53734850_53735127_+"; exonnum "6"; txlen "1292";
chr4	ENSEMBL_gcm37	exon	53734850	53735127	0.305645167417275	+	.	gene_id "ENSMUSG00000028414.18"; transcript_id "ENSMUSG00000028414.18_tx_15"; exon_id "chr4_53734850_53735127_+"; exonnum "6"; txlen "1644";
chr4	ENSEMBL_gcm37	exon	53734850	53735127	0.305645167417275	+	.	gene_id "ENSMUSG00000028414.18"; transcript_id "ENSMUSG00000028414.18_tx_16"; exon_id "chr4_53734850_53735127_+"; exonnum "7"; txlen "1782";
chr4	ENSEMBL_gcm37	exon	53734850	53735127	0.305645167417275	+	.	gene_id "ENSMUSG00000028414.18"; transcript_id "ENSMUSG00000028414.18_tx_17"; exon_id "chr4_53734850_53735127_+"; exonnum "6"; txlen "1915";
chr4	ENSEMBL_gcm37	exon	53734850	53735127	0.305645167417275	+	.	gene_id "ENSMUSG00000028414.18"; transcript_id "ENSMUSG00000028414.18_tx_18"; exon_id "chr4_53734850_53735127_+"; exonnum "7"; txlen "2053";
chr4	ENSEMBL_gcm37	exon	53734850	53735127	0.298627390555189	+	.	gene_id "ENSMUSG00000028414.18"; transcript_id "ENSMUSG00000028414.18_tx_19"; exon_id "chr4_53734850_53735127_+"; exonnum "7"; txlen "2029";
chr4	ENSEMBL_gcm37	exon	53734850	53735127	0.298627390555189	+	.	gene_id "ENSMUSG00000028414.18"; transcript_id "ENSMUSG00000028414.18_tx_20"; exon_id "chr4_53734850_53735127_+"; exonnum "6"; txlen "1891";
chr4	ENSEMBL_gcm37	exon	53734850	53735127	0.269631154939555	+	.	gene_id "ENSMUSG00000028414.18"; transcript_id "ENSMUSG00000028414.18_tx_21"; exon_id "chr4_53734850_53735127_+"; exonnum "6"; txlen "1787";
chr4	ENSEMBL_gcm37	exon	53734850	53735127	0.269631154939555	+	.	gene_id "ENSMUSG00000028414.18"; transcript_id "ENSMUSG00000028414.18_tx_22"; exon_id "chr4_53734850_53735127_+"; exonnum "6"; txlen "2058";
chr4	ENSEMBL_gcm37	exon	53734850	53735127	0.269631154939555	+	.	gene_id "ENSMUSG00000028414.18"; transcript_id "ENSMUSG00000028414.18_tx_23"; exon_id "chr4_53734850_53735127_+"; exonnum "6"; txlen "2247";
chr4	ENSEMBL_gcm37	exon	53734850	53735127	0.269631154939555	+	.	gene_id "ENSMUSG00000028414.18"; transcript_id "ENSMUSG00000028414.18_tx_24"; exon_id "chr4_53734850_53735127_+"; exonnum "6"; txlen "2214";
chr4	ENSEMBL_gcm37	exon	53734850	53735127	0.269631154939555	+	.	gene_id "ENSMUSG00000028414.18"; transcript_id "ENSMUSG00000028414.18_tx_25"; exon_id "chr4_53734850_53735127_+"; exonnum "5"; txlen "1649";
chr4	ENSEMBL_gcm37	exon	53734850	53735127	0.269631154939555	+	.	gene_id "ENSMUSG00000028414.18"; transcript_id "ENSMUSG00000028414.18_tx_26"; exon_id "chr4_53734850_53735127_+"; exonnum "5"; txlen "1920";
chr4	ENSEMBL_gcm37	exon	53734850	53735127	0.269631154939555	+	.	gene_id "ENSMUSG00000028414.18"; transcript_id "ENSMUSG00000028414.18_tx_27"; exon_id "chr4_53734850_53735127_+"; exonnum "5"; txlen "2109";
chr4	ENSEMBL_gcm37	exon	53734850	53735127	0.269631154939555	+	.	gene_id "ENSMUSG00000028414.18"; transcript_id "ENSMUSG00000028414.18_tx_28"; exon_id "chr4_53734850_53735127_+"; exonnum "5"; txlen "2076";
chr4	ENSEMBL_gcm37	exon	53734850	53735127	0.236518556964522	+	.	gene_id "ENSMUSG00000028414.18"; transcript_id "ENSMUSG00000028414.18_tx_29"; exon_id "chr4_53734850_53735127_+"; exonnum "6"; txlen "2091";
chr4	ENSEMBL_gcm37	exon	53734850	53735127	0.236518556964522	+	.	gene_id "ENSMUSG00000028414.18"; transcript_id "ENSMUSG00000028414.18_tx_30"; exon_id "chr4_53734850_53735127_+"; exonnum "5"; txlen "1953";
chr4	ENSEMBL_gcm37	exon	53734850	53735127	0.224941503940858	+	.	gene_id "ENSMUSG00000028414.18"; transcript_id "ENSMUSG00000028414.18_tx_31"; exon_id "chr4_53734850_53735127_+"; exonnum "5"; txlen "1466";
chr4	ENSEMBL_gcm37	exon	53734850	53735127	0.224941503940858	+	.	gene_id "ENSMUSG00000028414.18"; transcript_id "ENSMUSG00000028414.18_tx_32"; exon_id "chr4_53734850_53735127_+"; exonnum "6"; txlen "1604";
chr4	ENSEMBL_gcm37	exon	53734850	53735127	0.224941503940858	+	.	gene_id "ENSMUSG00000028414.18"; transcript_id "ENSMUSG00000028414.18_tx_33"; exon_id "chr4_53734850_53735127_+"; exonnum "5"; txlen "1737";
chr4	ENSEMBL_gcm37	exon	53734850	53735127	0.224941503940858	+	.	gene_id "ENSMUSG00000028414.18"; transcript_id "ENSMUSG00000028414.18_tx_34"; exon_id "chr4_53734850_53735127_+"; exonnum "6"; txlen "1875";
chr4	ENSEMBL_gcm37	exon	53734850	53735127	0.218993419740472	+	.	gene_id "ENSMUSG00000028414.18"; transcript_id "ENSMUSG00000028414.18_tx_35"; exon_id "chr4_53734850_53735127_+"; exonnum "7"; txlen "1758";
chr4	ENSEMBL_gcm37	exon	53734850	53735127	0.218993419740472	+	.	gene_id "ENSMUSG00000028414.18"; transcript_id "ENSMUSG00000028414.18_tx_36"; exon_id "chr4_53734850_53735127_+"; exonnum "6"; txlen "1620";
chr4	ENSEMBL_gcm37	exon	53734850	53735127	0.215682920055547	+	.	gene_id "ENSMUSG00000028414.18"; transcript_id "ENSMUSG00000028414.18_tx_37"; exon_id "chr4_53734850_53735127_+"; exonnum "5"; txlen "1893";
chr4	ENSEMBL_gcm37	exon	53734850	53735127	0.215682920055547	+	.	gene_id "ENSMUSG00000028414.18"; transcript_id "ENSMUSG00000028414.18_tx_38"; exon_id "chr4_53734850_53735127_+"; exonnum "6"; txlen "2031";
chr4	ENSEMBL_gcm37	exon	53734850	53735127	0.215682920055547	+	.	gene_id "ENSMUSG00000028414.18"; transcript_id "ENSMUSG00000028414.18_tx_39"; exon_id "chr4_53734850_53735127_+"; exonnum "6"; txlen "2071";
chr4	ENSEMBL_gcm37	exon	53734850	53735127	0.215682920055547	+	.	gene_id "ENSMUSG00000028414.18"; transcript_id "ENSMUSG00000028414.18_tx_40"; exon_id "chr4_53734850_53735127_+"; exonnum "7"; txlen "2209";
chr4	ENSEMBL_gcm37	exon	53734850	53735127	0.159267941629434	+	.	gene_id "ENSMUSG00000028414.18"; transcript_id "ENSMUSG00000028414.18_tx_41"; exon_id "chr4_53734850_53735127_+"; exonnum "7"; txlen "2185";
chr4	ENSEMBL_gcm37	exon	53734850	53735127	0.676986543516205	+	.	gene_id "ENSMUSG00000028414.18"; transcript_id "ENSMUSG00000028414.18_tx_5"; exon_id "chr4_53734850_53735127_+"; exonnum "4"; txlen "1486";
chr4	ENSEMBL_gcm37	exon	53734850	53735127	0.473677644481599	+	.	gene_id "ENSMUSG00000028414.18"; transcript_id "ENSMUSG00000028414.18_tx_6"; exon_id "chr4_53734850_53735127_+"; exonnum "4"; txlen "1790";
chr4	ENSEMBL_gcm37	exon	53734850	53735127	0.465219115115856	+	.	gene_id "ENSMUSG00000028414.18"; transcript_id "ENSMUSG00000028414.18_tx_7"; exon_id "chr4_53734850_53735127_+"; exonnum "4"; txlen "1757";
chr4	ENSEMBL_gcm37	exon	53734850	53735127	0.380633821458428	+	.	gene_id "ENSMUSG00000028414.18"; transcript_id "ENSMUSG00000028414.18_tx_9"; exon_id "chr4_53734850_53735127_+"; exonnum "4"; txlen "1971";
chr4	HAVANA	exon	53737527	53737659	0	+	.	gene_id "ENSMUSG00000028414.18"; transcript_id "ENSMUST00000128667.8"; gene_type "protein_coding"; gene_name "Fktn"; transcript_type "protein_coding"; transcript_name "Fktn-203"; exon_number 6; exon_id "ENSMUSE00001312824.2"; level 2; protein_id "ENSMUSP00000114699.2"; transcript_support_level "1"; mgi_id "MGI:2179507"; tag "basic"; tag "Ensembl_canonical"; tag "GENCODE_Primary"; tag "appris_principal_1"; tag "CCDS"; ccdsid "CCDS18191.1"; havana_gene "OTTMUSG00000007009.1"; havana_transcript "OTTMUST00000016204.1";
chr4	HAVANA	CDS	53737527	53737659	0	+	1	gene_id "ENSMUSG00000028414.18"; transcript_id "ENSMUST00000128667.8"; gene_type "protein_coding"; gene_name "Fktn"; transcript_type "protein_coding"; transcript_name "Fktn-203"; exon_number 6; exon_id "ENSMUSE00001312824.2"; level 2; protein_id "ENSMUSP00000114699.2"; transcript_support_level "1"; mgi_id "MGI:2179507"; tag "basic"; tag "Ensembl_canonical"; tag "GENCODE_Primary"; tag "appris_principal_1"; tag "CCDS"; ccdsid "CCDS18191.1"; havana_gene "OTTMUSG00000007009.1"; havana_transcript "OTTMUST00000016204.1";
chr4	HAVANA	exon	53737527	53737659	0	+	.	gene_id "ENSMUSG00000028414.18"; transcript_id "ENSMUST00000107638.4"; gene_type "protein_coding"; gene_name "Fktn"; transcript_type "nonsense_mediated_decay"; transcript_name "Fktn-202"; exon_number 7; exon_id "ENSMUSE00001252529.2"; level 2; protein_id "ENSMUSP00000138774.2"; transcript_support_level "1"; mgi_id "MGI:2179507"; havana_gene "OTTMUSG00000007009.1"; havana_transcript "OTTMUST00000016205.1";
chr4	HAVANA	UTR	53737527	53737659	0	+	.	gene_id "ENSMUSG00000028414.18"; transcript_id "ENSMUST00000107638.4"; gene_type "protein_coding"; gene_name "Fktn"; transcript_type "nonsense_mediated_decay"; transcript_name "Fktn-202"; exon_number 7; exon_id "ENSMUSE00001252529.2"; level 2; protein_id "ENSMUSP00000138774.2"; transcript_support_level "1"; mgi_id "MGI:2179507"; havana_gene "OTTMUSG00000007009.1"; havana_transcript "OTTMUST00000016205.1";
chr4	HAVANA	exon	53737527	53737659	0	+	.	gene_id "ENSMUSG00000028414.18"; transcript_id "ENSMUST00000222290.2"; gene_type "protein_coding"; gene_name "Fktn"; transcript_type "nonsense_mediated_decay"; transcript_name "Fktn-205"; exon_number 7; exon_id "ENSMUSE00001252529.2"; level 2; protein_id "ENSMUSP00000152154.2"; transcript_support_level "1"; mgi_id "MGI:2179507"; havana_gene "OTTMUSG00000007009.1"; havana_transcript "OTTMUST00000161402.1";
chr4	HAVANA	UTR	53737527	53737659	0	+	.	gene_id "ENSMUSG00000028414.18"; transcript_id "ENSMUST00000222290.2"; gene_type "protein_coding"; gene_name "Fktn"; transcript_type "nonsense_mediated_decay"; transcript_name "Fktn-205"; exon_number 7; exon_id "ENSMUSE00001252529.2"; level 2; protein_id "ENSMUSP00000152154.2"; transcript_support_level "1"; mgi_id "MGI:2179507"; havana_gene "OTTMUSG00000007009.1"; havana_transcript "OTTMUST00000161402.1";
chr4	HAVANA	exon	53737527	53737659	0	+	.	gene_id "ENSMUSG00000028414.18"; transcript_id "ENSMUST00000221657.2"; gene_type "protein_coding"; gene_name "Fktn"; transcript_type "protein_coding"; transcript_name "Fktn-204"; exon_number 6; exon_id "ENSMUSE00001312824.2"; level 2; protein_id "ENSMUSP00000152867.2"; transcript_support_level "5"; mgi_id "MGI:2179507"; tag "RNA_Seq_supported_only"; tag "basic"; havana_gene "OTTMUSG00000007009.1"; havana_transcript "OTTMUST00000161401.1";
chr4	HAVANA	CDS	53737527	53737659	0	+	1	gene_id "ENSMUSG00000028414.18"; transcript_id "ENSMUST00000221657.2"; gene_type "protein_coding"; gene_name "Fktn"; transcript_type "protein_coding"; transcript_name "Fktn-204"; exon_number 6; exon_id "ENSMUSE00001312824.2"; level 2; protein_id "ENSMUSP00000152867.2"; transcript_support_level "5"; mgi_id "MGI:2179507"; tag "RNA_Seq_supported_only"; tag "basic"; havana_gene "OTTMUSG00000007009.1"; havana_transcript "OTTMUST00000161401.1";
chr4	ENSEMBL	exon	53737527	53737659	0	+	.	gene_id "ENSMUSG00000028414.18"; transcript_id "ENSMUST00000061771.9"; gene_type "protein_coding"; gene_name "Fktn"; transcript_type "protein_coding"; transcript_name "Fktn-201"; exon_number 5; exon_id "ENSMUSE00001312824.2"; level 3; protein_id "ENSMUSP00000061489.9"; transcript_support_level "5"; mgi_id "MGI:2179507"; tag "basic"; tag "appris_principal_1"; tag "CCDS"; ccdsid "CCDS18191.1"; havana_gene "OTTMUSG00000007009.1";
chr4	ENSEMBL	CDS	53737527	53737659	0	+	1	gene_id "ENSMUSG00000028414.18"; transcript_id "ENSMUST00000061771.9"; gene_type "protein_coding"; gene_name "Fktn"; transcript_type "protein_coding"; transcript_name "Fktn-201"; exon_number 5; exon_id "ENSMUSE00001312824.2"; level 3; protein_id "ENSMUSP00000061489.9"; transcript_support_level "5"; mgi_id "MGI:2179507"; tag "basic"; tag "appris_principal_1"; tag "CCDS"; ccdsid "CCDS18191.1"; havana_gene "OTTMUSG00000007009.1";
chr4	ENSEMBL_gcm37	exon	53737527	53737659	0.380633821458428	+	.	gene_id "ENSMUSG00000028414.18"; transcript_id "ENSMUSG00000028414.18_tx_11"; exon_id "chr4_53737527_53737659_+"; exonnum "6"; txlen "2031";
chr4	ENSEMBL_gcm37	exon	53737527	53737659	0.312965586532485	+	.	gene_id "ENSMUSG00000028414.18"; transcript_id "ENSMUSG00000028414.18_tx_12"; exon_id "chr4_53737527_53737659_+"; exonnum "7"; txlen "2169";
chr4	ENSEMBL_gcm37	exon	53737527	53737659	0.31025234034429	+	.	gene_id "ENSMUSG00000028414.18"; transcript_id "ENSMUSG00000028414.18_tx_13"; exon_id "chr4_53737527_53737659_+"; exonnum "6"; txlen "1154";
chr4	ENSEMBL_gcm37	exon	53737527	53737659	0.31025234034429	+	.	gene_id "ENSMUSG00000028414.18"; transcript_id "ENSMUSG00000028414.18_tx_14"; exon_id "chr4_53737527_53737659_+"; exonnum "7"; txlen "1292";
chr4	ENSEMBL_gcm37	exon	53737527	53737659	0.305645167417275	+	.	gene_id "ENSMUSG00000028414.18"; transcript_id "ENSMUSG00000028414.18_tx_15"; exon_id "chr4_53737527_53737659_+"; exonnum "7"; txlen "1644";
chr4	ENSEMBL_gcm37	exon	53737527	53737659	0.305645167417275	+	.	gene_id "ENSMUSG00000028414.18"; transcript_id "ENSMUSG00000028414.18_tx_16"; exon_id "chr4_53737527_53737659_+"; exonnum "8"; txlen "1782";
chr4	ENSEMBL_gcm37	exon	53737527	53737659	0.305645167417275	+	.	gene_id "ENSMUSG00000028414.18"; transcript_id "ENSMUSG00000028414.18_tx_17"; exon_id "chr4_53737527_53737659_+"; exonnum "7"; txlen "1915";
chr4	ENSEMBL_gcm37	exon	53737527	53737659	0.305645167417275	+	.	gene_id "ENSMUSG00000028414.18"; transcript_id "ENSMUSG00000028414.18_tx_18"; exon_id "chr4_53737527_53737659_+"; exonnum "8"; txlen "2053";
chr4	ENSEMBL_gcm37	exon	53737527	53737659	0.298627390555189	+	.	gene_id "ENSMUSG00000028414.18"; transcript_id "ENSMUSG00000028414.18_tx_19"; exon_id "chr4_53737527_53737659_+"; exonnum "8"; txlen "2029";
chr4	ENSEMBL_gcm37	exon	53737527	53737659	0.298627390555189	+	.	gene_id "ENSMUSG00000028414.18"; transcript_id "ENSMUSG00000028414.18_tx_20"; exon_id "chr4_53737527_53737659_+"; exonnum "7"; txlen "1891";
chr4	ENSEMBL_gcm37	exon	53737527	53737659	0.269631154939555	+	.	gene_id "ENSMUSG00000028414.18"; transcript_id "ENSMUSG00000028414.18_tx_21"; exon_id "chr4_53737527_53737659_+"; exonnum "7"; txlen "1787";
chr4	ENSEMBL_gcm37	exon	53737527	53737659	0.269631154939555	+	.	gene_id "ENSMUSG00000028414.18"; transcript_id "ENSMUSG00000028414.18_tx_22"; exon_id "chr4_53737527_53737659_+"; exonnum "7"; txlen "2058";
chr4	ENSEMBL_gcm37	exon	53737527	53737659	0.269631154939555	+	.	gene_id "ENSMUSG00000028414.18"; transcript_id "ENSMUSG00000028414.18_tx_23"; exon_id "chr4_53737527_53737659_+"; exonnum "7"; txlen "2247";
chr4	ENSEMBL_gcm37	exon	53737527	53737659	0.269631154939555	+	.	gene_id "ENSMUSG00000028414.18"; transcript_id "ENSMUSG00000028414.18_tx_24"; exon_id "chr4_53737527_53737659_+"; exonnum "7"; txlen "2214";
chr4	ENSEMBL_gcm37	exon	53737527	53737659	0.269631154939555	+	.	gene_id "ENSMUSG00000028414.18"; transcript_id "ENSMUSG00000028414.18_tx_25"; exon_id "chr4_53737527_53737659_+"; exonnum "6"; txlen "1649";
chr4	ENSEMBL_gcm37	exon	53737527	53737659	0.269631154939555	+	.	gene_id "ENSMUSG00000028414.18"; transcript_id "ENSMUSG00000028414.18_tx_26"; exon_id "chr4_53737527_53737659_+"; exonnum "6"; txlen "1920";
chr4	ENSEMBL_gcm37	exon	53737527	53737659	0.269631154939555	+	.	gene_id "ENSMUSG00000028414.18"; transcript_id "ENSMUSG00000028414.18_tx_27"; exon_id "chr4_53737527_53737659_+"; exonnum "6"; txlen "2109";
chr4	ENSEMBL_gcm37	exon	53737527	53737659	0.269631154939555	+	.	gene_id "ENSMUSG00000028414.18"; transcript_id "ENSMUSG00000028414.18_tx_28"; exon_id "chr4_53737527_53737659_+"; exonnum "6"; txlen "2076";
chr4	ENSEMBL_gcm37	exon	53737527	53737659	0.236518556964522	+	.	gene_id "ENSMUSG00000028414.18"; transcript_id "ENSMUSG00000028414.18_tx_29"; exon_id "chr4_53737527_53737659_+"; exonnum "7"; txlen "2091";
chr4	ENSEMBL_gcm37	exon	53737527	53737659	0.236518556964522	+	.	gene_id "ENSMUSG00000028414.18"; transcript_id "ENSMUSG00000028414.18_tx_30"; exon_id "chr4_53737527_53737659_+"; exonnum "6"; txlen "1953";
chr4	ENSEMBL_gcm37	exon	53737527	53737659	0.224941503940858	+	.	gene_id "ENSMUSG00000028414.18"; transcript_id "ENSMUSG00000028414.18_tx_31"; exon_id "chr4_53737527_53737659_+"; exonnum "6"; txlen "1466";
chr4	ENSEMBL_gcm37	exon	53737527	53737659	0.224941503940858	+	.	gene_id "ENSMUSG00000028414.18"; transcript_id "ENSMUSG00000028414.18_tx_32"; exon_id "chr4_53737527_53737659_+"; exonnum "7"; txlen "1604";
chr4	ENSEMBL_gcm37	exon	53737527	53737659	0.224941503940858	+	.	gene_id "ENSMUSG00000028414.18"; transcript_id "ENSMUSG00000028414.18_tx_33"; exon_id "chr4_53737527_53737659_+"; exonnum "6"; txlen "1737";
chr4	ENSEMBL_gcm37	exon	53737527	53737659	0.224941503940858	+	.	gene_id "ENSMUSG00000028414.18"; transcript_id "ENSMUSG00000028414.18_tx_34"; exon_id "chr4_53737527_53737659_+"; exonnum "7"; txlen "1875";
chr4	ENSEMBL_gcm37	exon	53737527	53737659	0.218993419740472	+	.	gene_id "ENSMUSG00000028414.18"; transcript_id "ENSMUSG00000028414.18_tx_35"; exon_id "chr4_53737527_53737659_+"; exonnum "8"; txlen "1758";
chr4	ENSEMBL_gcm37	exon	53737527	53737659	0.218993419740472	+	.	gene_id "ENSMUSG00000028414.18"; transcript_id "ENSMUSG00000028414.18_tx_36"; exon_id "chr4_53737527_53737659_+"; exonnum "7"; txlen "1620";
chr4	ENSEMBL_gcm37	exon	53737527	53737659	0.215682920055547	+	.	gene_id "ENSMUSG00000028414.18"; transcript_id "ENSMUSG00000028414.18_tx_37"; exon_id "chr4_53737527_53737659_+"; exonnum "6"; txlen "1893";
chr4	ENSEMBL_gcm37	exon	53737527	53737659	0.215682920055547	+	.	gene_id "ENSMUSG00000028414.18"; transcript_id "ENSMUSG00000028414.18_tx_38"; exon_id "chr4_53737527_53737659_+"; exonnum "7"; txlen "2031";
chr4	ENSEMBL_gcm37	exon	53737527	53737659	0.215682920055547	+	.	gene_id "ENSMUSG00000028414.18"; transcript_id "ENSMUSG00000028414.18_tx_39"; exon_id "chr4_53737527_53737659_+"; exonnum "7"; txlen "2071";
chr4	ENSEMBL_gcm37	exon	53737527	53737659	0.215682920055547	+	.	gene_id "ENSMUSG00000028414.18"; transcript_id "ENSMUSG00000028414.18_tx_40"; exon_id "chr4_53737527_53737659_+"; exonnum "8"; txlen "2209";
chr4	ENSEMBL_gcm37	exon	53737527	53737659	0.159267941629434	+	.	gene_id "ENSMUSG00000028414.18"; transcript_id "ENSMUSG00000028414.18_tx_41"; exon_id "chr4_53737527_53737659_+"; exonnum "8"; txlen "2185";
chr4	ENSEMBL_gcm37	exon	53737527	53737659	0.676986543516205	+	.	gene_id "ENSMUSG00000028414.18"; transcript_id "ENSMUSG00000028414.18_tx_5"; exon_id "chr4_53737527_53737659_+"; exonnum "5"; txlen "1486";
chr4	ENSEMBL_gcm37	exon	53737527	53737659	0.473677644481599	+	.	gene_id "ENSMUSG00000028414.18"; transcript_id "ENSMUSG00000028414.18_tx_6"; exon_id "chr4_53737527_53737659_+"; exonnum "5"; txlen "1790";
chr4	ENSEMBL_gcm37	exon	53737527	53737659	0.465219115115856	+	.	gene_id "ENSMUSG00000028414.18"; transcript_id "ENSMUSG00000028414.18_tx_7"; exon_id "chr4_53737527_53737659_+"; exonnum "5"; txlen "1757";
chr4	ENSEMBL_gcm37	exon	53737527	53737659	0.380633821458428	+	.	gene_id "ENSMUSG00000028414.18"; transcript_id "ENSMUSG00000028414.18_tx_9"; exon_id "chr4_53737527_53737659_+"; exonnum "5"; txlen "1971";
chr4	sragcm37_mid	exon	53739771	53739926	0.269631154939555	+	.	gene_id "ENSMUSG00000028414.18"; transcript_id "ENSMUSG00000028414.18_tx_23"; exon_id "chr4_53739771_53739926_+"; exonnum "8"; txlen "2247";
chr4	sragcm37_mid	exon	53739771	53739926	0.269631154939555	+	.	gene_id "ENSMUSG00000028414.18"; transcript_id "ENSMUSG00000028414.18_tx_24"; exon_id "chr4_53739771_53739926_+"; exonnum "8"; txlen "2214";
chr4	sragcm37_mid	exon	53739771	53739926	0.269631154939555	+	.	gene_id "ENSMUSG00000028414.18"; transcript_id "ENSMUSG00000028414.18_tx_27"; exon_id "chr4_53739771_53739926_+"; exonnum "7"; txlen "2109";
chr4	sragcm37_mid	exon	53739771	53739926	0.269631154939555	+	.	gene_id "ENSMUSG00000028414.18"; transcript_id "ENSMUSG00000028414.18_tx_28"; exon_id "chr4_53739771_53739926_+"; exonnum "7"; txlen "2076";
chr4	sragcm37_mid	exon	53739771	53739926	0.215682920055547	+	.	gene_id "ENSMUSG00000028414.18"; transcript_id "ENSMUSG00000028414.18_tx_37"; exon_id "chr4_53739771_53739926_+"; exonnum "7"; txlen "1893";
chr4	sragcm37_mid	exon	53739771	53739926	0.215682920055547	+	.	gene_id "ENSMUSG00000028414.18"; transcript_id "ENSMUSG00000028414.18_tx_38"; exon_id "chr4_53739771_53739926_+"; exonnum "8"; txlen "2031";
chr4	sragcm37_mid	exon	53739771	53739926	0.215682920055547	+	.	gene_id "ENSMUSG00000028414.18"; transcript_id "ENSMUSG00000028414.18_tx_39"; exon_id "chr4_53739771_53739926_+"; exonnum "8"; txlen "2071";
chr4	sragcm37_mid	exon	53739771	53739926	0.215682920055547	+	.	gene_id "ENSMUSG00000028414.18"; transcript_id "ENSMUSG00000028414.18_tx_40"; exon_id "chr4_53739771_53739926_+"; exonnum "9"; txlen "2209";
chr4	sragcm37_mid	exon	53739771	53739926	0.159267941629434	+	.	gene_id "ENSMUSG00000028414.18"; transcript_id "ENSMUSG00000028414.18_tx_41"; exon_id "chr4_53739771_53739926_+"; exonnum "9"; txlen "2185";
chr4	sragcm37_mid	exon	53742463	53742766	0.380633821458428	+	.	gene_id "ENSMUSG00000028414.18"; transcript_id "ENSMUSG00000028414.18_tx_11"; exon_id "chr4_53742463_53742766_+"; exonnum "7"; txlen "2031";
chr4	sragcm37_mid	exon	53742463	53742766	0.312965586532485	+	.	gene_id "ENSMUSG00000028414.18"; transcript_id "ENSMUSG00000028414.18_tx_12"; exon_id "chr4_53742463_53742766_+"; exonnum "8"; txlen "2169";
chr4	sragcm37_mid	exon	53742463	53742766	0.269631154939555	+	.	gene_id "ENSMUSG00000028414.18"; transcript_id "ENSMUSG00000028414.18_tx_23"; exon_id "chr4_53742463_53742766_+"; exonnum "9"; txlen "2247";
chr4	sragcm37_mid	exon	53742463	53742766	0.269631154939555	+	.	gene_id "ENSMUSG00000028414.18"; transcript_id "ENSMUSG00000028414.18_tx_27"; exon_id "chr4_53742463_53742766_+"; exonnum "8"; txlen "2109";
chr4	sragcm37_mid	exon	53742463	53742766	0.236518556964522	+	.	gene_id "ENSMUSG00000028414.18"; transcript_id "ENSMUSG00000028414.18_tx_29"; exon_id "chr4_53742463_53742766_+"; exonnum "8"; txlen "2091";
chr4	sragcm37_mid	exon	53742463	53742766	0.236518556964522	+	.	gene_id "ENSMUSG00000028414.18"; transcript_id "ENSMUSG00000028414.18_tx_30"; exon_id "chr4_53742463_53742766_+"; exonnum "7"; txlen "1953";
chr4	sragcm37_mid	exon	53742463	53742766	0.473677644481599	+	.	gene_id "ENSMUSG00000028414.18"; transcript_id "ENSMUSG00000028414.18_tx_6"; exon_id "chr4_53742463_53742766_+"; exonnum "6"; txlen "1790";
chr4	sragcm37_mid	exon	53742463	53742766	0.380633821458428	+	.	gene_id "ENSMUSG00000028414.18"; transcript_id "ENSMUSG00000028414.18_tx_9"; exon_id "chr4_53742463_53742766_+"; exonnum "6"; txlen "1971";
chr4	HAVANA	exon	53742496	53742766	0	+	.	gene_id "ENSMUSG00000028414.18"; transcript_id "ENSMUST00000107638.4"; gene_type "protein_coding"; gene_name "Fktn"; transcript_type "nonsense_mediated_decay"; transcript_name "Fktn-202"; exon_number 8; exon_id "ENSMUSE00000826514.2"; level 2; protein_id "ENSMUSP00000138774.2"; transcript_support_level "1"; mgi_id "MGI:2179507"; havana_gene "OTTMUSG00000007009.1"; havana_transcript "OTTMUST00000016205.1";
chr4	HAVANA	UTR	53742496	53742766	0	+	.	gene_id "ENSMUSG00000028414.18"; transcript_id "ENSMUST00000107638.4"; gene_type "protein_coding"; gene_name "Fktn"; transcript_type "nonsense_mediated_decay"; transcript_name "Fktn-202"; exon_number 8; exon_id "ENSMUSE00000826514.2"; level 2; protein_id "ENSMUSP00000138774.2"; transcript_support_level "1"; mgi_id "MGI:2179507"; havana_gene "OTTMUSG00000007009.1"; havana_transcript "OTTMUST00000016205.1";
chr4	ENSEMBL_gcm37	exon	53742496	53742766	0.305645167417275	+	.	gene_id "ENSMUSG00000028414.18"; transcript_id "ENSMUSG00000028414.18_tx_17"; exon_id "chr4_53742496_53742766_+"; exonnum "8"; txlen "1915";
chr4	ENSEMBL_gcm37	exon	53742496	53742766	0.305645167417275	+	.	gene_id "ENSMUSG00000028414.18"; transcript_id "ENSMUSG00000028414.18_tx_18"; exon_id "chr4_53742496_53742766_+"; exonnum "9"; txlen "2053";
chr4	ENSEMBL_gcm37	exon	53742496	53742766	0.298627390555189	+	.	gene_id "ENSMUSG00000028414.18"; transcript_id "ENSMUSG00000028414.18_tx_19"; exon_id "chr4_53742496_53742766_+"; exonnum "9"; txlen "2029";
chr4	ENSEMBL_gcm37	exon	53742496	53742766	0.298627390555189	+	.	gene_id "ENSMUSG00000028414.18"; transcript_id "ENSMUSG00000028414.18_tx_20"; exon_id "chr4_53742496_53742766_+"; exonnum "8"; txlen "1891";
chr4	ENSEMBL_gcm37	exon	53742496	53742766	0.269631154939555	+	.	gene_id "ENSMUSG00000028414.18"; transcript_id "ENSMUSG00000028414.18_tx_22"; exon_id "chr4_53742496_53742766_+"; exonnum "8"; txlen "2058";
chr4	ENSEMBL_gcm37	exon	53742496	53742766	0.269631154939555	+	.	gene_id "ENSMUSG00000028414.18"; transcript_id "ENSMUSG00000028414.18_tx_24"; exon_id "chr4_53742496_53742766_+"; exonnum "9"; txlen "2214";
chr4	ENSEMBL_gcm37	exon	53742496	53742766	0.269631154939555	+	.	gene_id "ENSMUSG00000028414.18"; transcript_id "ENSMUSG00000028414.18_tx_26"; exon_id "chr4_53742496_53742766_+"; exonnum "7"; txlen "1920";
chr4	ENSEMBL_gcm37	exon	53742496	53742766	0.269631154939555	+	.	gene_id "ENSMUSG00000028414.18"; transcript_id "ENSMUSG00000028414.18_tx_28"; exon_id "chr4_53742496_53742766_+"; exonnum "8"; txlen "2076";
chr4	ENSEMBL_gcm37	exon	53742496	53742766	0.224941503940858	+	.	gene_id "ENSMUSG00000028414.18"; transcript_id "ENSMUSG00000028414.18_tx_33"; exon_id "chr4_53742496_53742766_+"; exonnum "7"; txlen "1737";
chr4	ENSEMBL_gcm37	exon	53742496	53742766	0.224941503940858	+	.	gene_id "ENSMUSG00000028414.18"; transcript_id "ENSMUSG00000028414.18_tx_34"; exon_id "chr4_53742496_53742766_+"; exonnum "8"; txlen "1875";
chr4	ENSEMBL_gcm37	exon	53742496	53742766	0.215682920055547	+	.	gene_id "ENSMUSG00000028414.18"; transcript_id "ENSMUSG00000028414.18_tx_37"; exon_id "chr4_53742496_53742766_+"; exonnum "8"; txlen "1893";
chr4	ENSEMBL_gcm37	exon	53742496	53742766	0.215682920055547	+	.	gene_id "ENSMUSG00000028414.18"; transcript_id "ENSMUSG00000028414.18_tx_38"; exon_id "chr4_53742496_53742766_+"; exonnum "9"; txlen "2031";
chr4	ENSEMBL_gcm37	exon	53742496	53742766	0.215682920055547	+	.	gene_id "ENSMUSG00000028414.18"; transcript_id "ENSMUSG00000028414.18_tx_39"; exon_id "chr4_53742496_53742766_+"; exonnum "9"; txlen "2071";
chr4	ENSEMBL_gcm37	exon	53742496	53742766	0.215682920055547	+	.	gene_id "ENSMUSG00000028414.18"; transcript_id "ENSMUSG00000028414.18_tx_40"; exon_id "chr4_53742496_53742766_+"; exonnum "10"; txlen "2209";
chr4	ENSEMBL_gcm37	exon	53742496	53742766	0.159267941629434	+	.	gene_id "ENSMUSG00000028414.18"; transcript_id "ENSMUSG00000028414.18_tx_41"; exon_id "chr4_53742496_53742766_+"; exonnum "10"; txlen "2185";
chr4	ENSEMBL_gcm37	exon	53742496	53742766	0.465219115115856	+	.	gene_id "ENSMUSG00000028414.18"; transcript_id "ENSMUSG00000028414.18_tx_7"; exon_id "chr4_53742496_53742766_+"; exonnum "6"; txlen "1757";
chr4	HAVANA	exon	53744619	53744748	0	+	.	gene_id "ENSMUSG00000028414.18"; transcript_id "ENSMUST00000128667.8"; gene_type "protein_coding"; gene_name "Fktn"; transcript_type "protein_coding"; transcript_name "Fktn-203"; exon_number 7; exon_id "ENSMUSE00001268518.2"; level 2; protein_id "ENSMUSP00000114699.2"; transcript_support_level "1"; mgi_id "MGI:2179507"; tag "basic"; tag "Ensembl_canonical"; tag "GENCODE_Primary"; tag "appris_principal_1"; tag "CCDS"; ccdsid "CCDS18191.1"; havana_gene "OTTMUSG00000007009.1"; havana_transcript "OTTMUST00000016204.1";
chr4	HAVANA	CDS	53744619	53744748	0	+	0	gene_id "ENSMUSG00000028414.18"; transcript_id "ENSMUST00000128667.8"; gene_type "protein_coding"; gene_name "Fktn"; transcript_type "protein_coding"; transcript_name "Fktn-203"; exon_number 7; exon_id "ENSMUSE00001268518.2"; level 2; protein_id "ENSMUSP00000114699.2"; transcript_support_level "1"; mgi_id "MGI:2179507"; tag "basic"; tag "Ensembl_canonical"; tag "GENCODE_Primary"; tag "appris_principal_1"; tag "CCDS"; ccdsid "CCDS18191.1"; havana_gene "OTTMUSG00000007009.1"; havana_transcript "OTTMUST00000016204.1";
chr4	HAVANA	exon	53744619	53744748	0	+	.	gene_id "ENSMUSG00000028414.18"; transcript_id "ENSMUST00000107638.4"; gene_type "protein_coding"; gene_name "Fktn"; transcript_type "nonsense_mediated_decay"; transcript_name "Fktn-202"; exon_number 9; exon_id "ENSMUSE00001238101.2"; level 2; protein_id "ENSMUSP00000138774.2"; transcript_support_level "1"; mgi_id "MGI:2179507"; havana_gene "OTTMUSG00000007009.1"; havana_transcript "OTTMUST00000016205.1";
chr4	HAVANA	UTR	53744619	53744748	0	+	.	gene_id "ENSMUSG00000028414.18"; transcript_id "ENSMUST00000107638.4"; gene_type "protein_coding"; gene_name "Fktn"; transcript_type "nonsense_mediated_decay"; transcript_name "Fktn-202"; exon_number 9; exon_id "ENSMUSE00001238101.2"; level 2; protein_id "ENSMUSP00000138774.2"; transcript_support_level "1"; mgi_id "MGI:2179507"; havana_gene "OTTMUSG00000007009.1"; havana_transcript "OTTMUST00000016205.1";
chr4	HAVANA	exon	53744619	53744748	0	+	.	gene_id "ENSMUSG00000028414.18"; transcript_id "ENSMUST00000222290.2"; gene_type "protein_coding"; gene_name "Fktn"; transcript_type "nonsense_mediated_decay"; transcript_name "Fktn-205"; exon_number 8; exon_id "ENSMUSE00001238101.2"; level 2; protein_id "ENSMUSP00000152154.2"; transcript_support_level "1"; mgi_id "MGI:2179507"; havana_gene "OTTMUSG00000007009.1"; havana_transcript "OTTMUST00000161402.1";
chr4	HAVANA	UTR	53744619	53744748	0	+	.	gene_id "ENSMUSG00000028414.18"; transcript_id "ENSMUST00000222290.2"; gene_type "protein_coding"; gene_name "Fktn"; transcript_type "nonsense_mediated_decay"; transcript_name "Fktn-205"; exon_number 8; exon_id "ENSMUSE00001238101.2"; level 2; protein_id "ENSMUSP00000152154.2"; transcript_support_level "1"; mgi_id "MGI:2179507"; havana_gene "OTTMUSG00000007009.1"; havana_transcript "OTTMUST00000161402.1";
chr4	HAVANA	exon	53744619	53744748	0	+	.	gene_id "ENSMUSG00000028414.18"; transcript_id "ENSMUST00000221657.2"; gene_type "protein_coding"; gene_name "Fktn"; transcript_type "protein_coding"; transcript_name "Fktn-204"; exon_number 7; exon_id "ENSMUSE00001268518.2"; level 2; protein_id "ENSMUSP00000152867.2"; transcript_support_level "5"; mgi_id "MGI:2179507"; tag "RNA_Seq_supported_only"; tag "basic"; havana_gene "OTTMUSG00000007009.1"; havana_transcript "OTTMUST00000161401.1";
chr4	HAVANA	CDS	53744619	53744748	0	+	0	gene_id "ENSMUSG00000028414.18"; transcript_id "ENSMUST00000221657.2"; gene_type "protein_coding"; gene_name "Fktn"; transcript_type "protein_coding"; transcript_name "Fktn-204"; exon_number 7; exon_id "ENSMUSE00001268518.2"; level 2; protein_id "ENSMUSP00000152867.2"; transcript_support_level "5"; mgi_id "MGI:2179507"; tag "RNA_Seq_supported_only"; tag "basic"; havana_gene "OTTMUSG00000007009.1"; havana_transcript "OTTMUST00000161401.1";
chr4	ENSEMBL	exon	53744619	53744748	0	+	.	gene_id "ENSMUSG00000028414.18"; transcript_id "ENSMUST00000061771.9"; gene_type "protein_coding"; gene_name "Fktn"; transcript_type "protein_coding"; transcript_name "Fktn-201"; exon_number 6; exon_id "ENSMUSE00001268518.2"; level 3; protein_id "ENSMUSP00000061489.9"; transcript_support_level "5"; mgi_id "MGI:2179507"; tag "basic"; tag "appris_principal_1"; tag "CCDS"; ccdsid "CCDS18191.1"; havana_gene "OTTMUSG00000007009.1";
chr4	ENSEMBL	CDS	53744619	53744748	0	+	0	gene_id "ENSMUSG00000028414.18"; transcript_id "ENSMUST00000061771.9"; gene_type "protein_coding"; gene_name "Fktn"; transcript_type "protein_coding"; transcript_name "Fktn-201"; exon_number 6; exon_id "ENSMUSE00001268518.2"; level 3; protein_id "ENSMUSP00000061489.9"; transcript_support_level "5"; mgi_id "MGI:2179507"; tag "basic"; tag "appris_principal_1"; tag "CCDS"; ccdsid "CCDS18191.1"; havana_gene "OTTMUSG00000007009.1";
chr4	ENSEMBL_gcm37	exon	53744619	53744748	0.380633821458428	+	.	gene_id "ENSMUSG00000028414.18"; transcript_id "ENSMUSG00000028414.18_tx_11"; exon_id "chr4_53744619_53744748_+"; exonnum "8"; txlen "2031";
chr4	ENSEMBL_gcm37	exon	53744619	53744748	0.312965586532485	+	.	gene_id "ENSMUSG00000028414.18"; transcript_id "ENSMUSG00000028414.18_tx_12"; exon_id "chr4_53744619_53744748_+"; exonnum "9"; txlen "2169";
chr4	ENSEMBL_gcm37	exon	53744619	53744748	0.305645167417275	+	.	gene_id "ENSMUSG00000028414.18"; transcript_id "ENSMUSG00000028414.18_tx_15"; exon_id "chr4_53744619_53744748_+"; exonnum "8"; txlen "1644";
chr4	ENSEMBL_gcm37	exon	53744619	53744748	0.305645167417275	+	.	gene_id "ENSMUSG00000028414.18"; transcript_id "ENSMUSG00000028414.18_tx_16"; exon_id "chr4_53744619_53744748_+"; exonnum "9"; txlen "1782";
chr4	ENSEMBL_gcm37	exon	53744619	53744748	0.305645167417275	+	.	gene_id "ENSMUSG00000028414.18"; transcript_id "ENSMUSG00000028414.18_tx_17"; exon_id "chr4_53744619_53744748_+"; exonnum "9"; txlen "1915";
chr4	ENSEMBL_gcm37	exon	53744619	53744748	0.305645167417275	+	.	gene_id "ENSMUSG00000028414.18"; transcript_id "ENSMUSG00000028414.18_tx_18"; exon_id "chr4_53744619_53744748_+"; exonnum "10"; txlen "2053";
chr4	ENSEMBL_gcm37	exon	53744619	53744748	0.298627390555189	+	.	gene_id "ENSMUSG00000028414.18"; transcript_id "ENSMUSG00000028414.18_tx_19"; exon_id "chr4_53744619_53744748_+"; exonnum "10"; txlen "2029";
chr4	ENSEMBL_gcm37	exon	53744619	53744748	0.298627390555189	+	.	gene_id "ENSMUSG00000028414.18"; transcript_id "ENSMUSG00000028414.18_tx_20"; exon_id "chr4_53744619_53744748_+"; exonnum "9"; txlen "1891";
chr4	ENSEMBL_gcm37	exon	53744619	53744748	0.269631154939555	+	.	gene_id "ENSMUSG00000028414.18"; transcript_id "ENSMUSG00000028414.18_tx_21"; exon_id "chr4_53744619_53744748_+"; exonnum "8"; txlen "1787";
chr4	ENSEMBL_gcm37	exon	53744619	53744748	0.269631154939555	+	.	gene_id "ENSMUSG00000028414.18"; transcript_id "ENSMUSG00000028414.18_tx_22"; exon_id "chr4_53744619_53744748_+"; exonnum "9"; txlen "2058";
chr4	ENSEMBL_gcm37	exon	53744619	53744748	0.269631154939555	+	.	gene_id "ENSMUSG00000028414.18"; transcript_id "ENSMUSG00000028414.18_tx_23"; exon_id "chr4_53744619_53744748_+"; exonnum "10"; txlen "2247";
chr4	ENSEMBL_gcm37	exon	53744619	53744748	0.269631154939555	+	.	gene_id "ENSMUSG00000028414.18"; transcript_id "ENSMUSG00000028414.18_tx_24"; exon_id "chr4_53744619_53744748_+"; exonnum "10"; txlen "2214";
chr4	ENSEMBL_gcm37	exon	53744619	53744748	0.269631154939555	+	.	gene_id "ENSMUSG00000028414.18"; transcript_id "ENSMUSG00000028414.18_tx_25"; exon_id "chr4_53744619_53744748_+"; exonnum "7"; txlen "1649";
chr4	ENSEMBL_gcm37	exon	53744619	53744748	0.269631154939555	+	.	gene_id "ENSMUSG00000028414.18"; transcript_id "ENSMUSG00000028414.18_tx_26"; exon_id "chr4_53744619_53744748_+"; exonnum "8"; txlen "1920";
chr4	ENSEMBL_gcm37	exon	53744619	53744748	0.269631154939555	+	.	gene_id "ENSMUSG00000028414.18"; transcript_id "ENSMUSG00000028414.18_tx_27"; exon_id "chr4_53744619_53744748_+"; exonnum "9"; txlen "2109";
chr4	ENSEMBL_gcm37	exon	53744619	53744748	0.269631154939555	+	.	gene_id "ENSMUSG00000028414.18"; transcript_id "ENSMUSG00000028414.18_tx_28"; exon_id "chr4_53744619_53744748_+"; exonnum "9"; txlen "2076";
chr4	ENSEMBL_gcm37	exon	53744619	53744748	0.236518556964522	+	.	gene_id "ENSMUSG00000028414.18"; transcript_id "ENSMUSG00000028414.18_tx_29"; exon_id "chr4_53744619_53744748_+"; exonnum "9"; txlen "2091";
chr4	ENSEMBL_gcm37	exon	53744619	53744748	0.236518556964522	+	.	gene_id "ENSMUSG00000028414.18"; transcript_id "ENSMUSG00000028414.18_tx_30"; exon_id "chr4_53744619_53744748_+"; exonnum "8"; txlen "1953";
chr4	ENSEMBL_gcm37	exon	53744619	53744748	0.224941503940858	+	.	gene_id "ENSMUSG00000028414.18"; transcript_id "ENSMUSG00000028414.18_tx_31"; exon_id "chr4_53744619_53744748_+"; exonnum "7"; txlen "1466";
chr4	ENSEMBL_gcm37	exon	53744619	53744748	0.224941503940858	+	.	gene_id "ENSMUSG00000028414.18"; transcript_id "ENSMUSG00000028414.18_tx_32"; exon_id "chr4_53744619_53744748_+"; exonnum "8"; txlen "1604";
chr4	ENSEMBL_gcm37	exon	53744619	53744748	0.224941503940858	+	.	gene_id "ENSMUSG00000028414.18"; transcript_id "ENSMUSG00000028414.18_tx_33"; exon_id "chr4_53744619_53744748_+"; exonnum "8"; txlen "1737";
chr4	ENSEMBL_gcm37	exon	53744619	53744748	0.224941503940858	+	.	gene_id "ENSMUSG00000028414.18"; transcript_id "ENSMUSG00000028414.18_tx_34"; exon_id "chr4_53744619_53744748_+"; exonnum "9"; txlen "1875";
chr4	ENSEMBL_gcm37	exon	53744619	53744748	0.218993419740472	+	.	gene_id "ENSMUSG00000028414.18"; transcript_id "ENSMUSG00000028414.18_tx_35"; exon_id "chr4_53744619_53744748_+"; exonnum "9"; txlen "1758";
chr4	ENSEMBL_gcm37	exon	53744619	53744748	0.218993419740472	+	.	gene_id "ENSMUSG00000028414.18"; transcript_id "ENSMUSG00000028414.18_tx_36"; exon_id "chr4_53744619_53744748_+"; exonnum "8"; txlen "1620";
chr4	ENSEMBL_gcm37	exon	53744619	53744748	0.215682920055547	+	.	gene_id "ENSMUSG00000028414.18"; transcript_id "ENSMUSG00000028414.18_tx_37"; exon_id "chr4_53744619_53744748_+"; exonnum "9"; txlen "1893";
chr4	ENSEMBL_gcm37	exon	53744619	53744748	0.215682920055547	+	.	gene_id "ENSMUSG00000028414.18"; transcript_id "ENSMUSG00000028414.18_tx_38"; exon_id "chr4_53744619_53744748_+"; exonnum "10"; txlen "2031";
chr4	ENSEMBL_gcm37	exon	53744619	53744748	0.215682920055547	+	.	gene_id "ENSMUSG00000028414.18"; transcript_id "ENSMUSG00000028414.18_tx_39"; exon_id "chr4_53744619_53744748_+"; exonnum "10"; txlen "2071";
chr4	ENSEMBL_gcm37	exon	53744619	53744748	0.215682920055547	+	.	gene_id "ENSMUSG00000028414.18"; transcript_id "ENSMUSG00000028414.18_tx_40"; exon_id "chr4_53744619_53744748_+"; exonnum "11"; txlen "2209";
chr4	ENSEMBL_gcm37	exon	53744619	53744748	0.159267941629434	+	.	gene_id "ENSMUSG00000028414.18"; transcript_id "ENSMUSG00000028414.18_tx_41"; exon_id "chr4_53744619_53744748_+"; exonnum "11"; txlen "2185";
chr4	ENSEMBL_gcm37	exon	53744619	53744748	0.676986543516205	+	.	gene_id "ENSMUSG00000028414.18"; transcript_id "ENSMUSG00000028414.18_tx_5"; exon_id "chr4_53744619_53744748_+"; exonnum "6"; txlen "1486";
chr4	ENSEMBL_gcm37	exon	53744619	53744748	0.473677644481599	+	.	gene_id "ENSMUSG00000028414.18"; transcript_id "ENSMUSG00000028414.18_tx_6"; exon_id "chr4_53744619_53744748_+"; exonnum "7"; txlen "1790";
chr4	ENSEMBL_gcm37	exon	53744619	53744748	0.465219115115856	+	.	gene_id "ENSMUSG00000028414.18"; transcript_id "ENSMUSG00000028414.18_tx_7"; exon_id "chr4_53744619_53744748_+"; exonnum "7"; txlen "1757";
chr4	ENSEMBL_gcm37	exon	53744619	53744748	0.380633821458428	+	.	gene_id "ENSMUSG00000028414.18"; transcript_id "ENSMUSG00000028414.18_tx_9"; exon_id "chr4_53744619_53744748_+"; exonnum "7"; txlen "1971";
chr4	HAVANA	exon	53747009	53747142	0	+	.	gene_id "ENSMUSG00000028414.18"; transcript_id "ENSMUST00000128667.8"; gene_type "protein_coding"; gene_name "Fktn"; transcript_type "protein_coding"; transcript_name "Fktn-203"; exon_number 8; exon_id "ENSMUSE00001298651.2"; level 2; protein_id "ENSMUSP00000114699.2"; transcript_support_level "1"; mgi_id "MGI:2179507"; tag "basic"; tag "Ensembl_canonical"; tag "GENCODE_Primary"; tag "appris_principal_1"; tag "CCDS"; ccdsid "CCDS18191.1"; havana_gene "OTTMUSG00000007009.1"; havana_transcript "OTTMUST00000016204.1";
chr4	HAVANA	CDS	53747009	53747142	0	+	2	gene_id "ENSMUSG00000028414.18"; transcript_id "ENSMUST00000128667.8"; gene_type "protein_coding"; gene_name "Fktn"; transcript_type "protein_coding"; transcript_name "Fktn-203"; exon_number 8; exon_id "ENSMUSE00001298651.2"; level 2; protein_id "ENSMUSP00000114699.2"; transcript_support_level "1"; mgi_id "MGI:2179507"; tag "basic"; tag "Ensembl_canonical"; tag "GENCODE_Primary"; tag "appris_principal_1"; tag "CCDS"; ccdsid "CCDS18191.1"; havana_gene "OTTMUSG00000007009.1"; havana_transcript "OTTMUST00000016204.1";
chr4	HAVANA	exon	53747009	53747142	0	+	.	gene_id "ENSMUSG00000028414.18"; transcript_id "ENSMUST00000107638.4"; gene_type "protein_coding"; gene_name "Fktn"; transcript_type "nonsense_mediated_decay"; transcript_name "Fktn-202"; exon_number 10; exon_id "ENSMUSE00001205041.2"; level 2; protein_id "ENSMUSP00000138774.2"; transcript_support_level "1"; mgi_id "MGI:2179507"; havana_gene "OTTMUSG00000007009.1"; havana_transcript "OTTMUST00000016205.1";
chr4	HAVANA	UTR	53747009	53747142	0	+	.	gene_id "ENSMUSG00000028414.18"; transcript_id "ENSMUST00000107638.4"; gene_type "protein_coding"; gene_name "Fktn"; transcript_type "nonsense_mediated_decay"; transcript_name "Fktn-202"; exon_number 10; exon_id "ENSMUSE00001205041.2"; level 2; protein_id "ENSMUSP00000138774.2"; transcript_support_level "1"; mgi_id "MGI:2179507"; havana_gene "OTTMUSG00000007009.1"; havana_transcript "OTTMUST00000016205.1";
chr4	HAVANA	exon	53747009	53747142	0	+	.	gene_id "ENSMUSG00000028414.18"; transcript_id "ENSMUST00000222290.2"; gene_type "protein_coding"; gene_name "Fktn"; transcript_type "nonsense_mediated_decay"; transcript_name "Fktn-205"; exon_number 9; exon_id "ENSMUSE00001205041.2"; level 2; protein_id "ENSMUSP00000152154.2"; transcript_support_level "1"; mgi_id "MGI:2179507"; havana_gene "OTTMUSG00000007009.1"; havana_transcript "OTTMUST00000161402.1";
chr4	HAVANA	UTR	53747009	53747142	0	+	.	gene_id "ENSMUSG00000028414.18"; transcript_id "ENSMUST00000222290.2"; gene_type "protein_coding"; gene_name "Fktn"; transcript_type "nonsense_mediated_decay"; transcript_name "Fktn-205"; exon_number 9; exon_id "ENSMUSE00001205041.2"; level 2; protein_id "ENSMUSP00000152154.2"; transcript_support_level "1"; mgi_id "MGI:2179507"; havana_gene "OTTMUSG00000007009.1"; havana_transcript "OTTMUST00000161402.1";
chr4	HAVANA	exon	53747009	53747142	0	+	.	gene_id "ENSMUSG00000028414.18"; transcript_id "ENSMUST00000221657.2"; gene_type "protein_coding"; gene_name "Fktn"; transcript_type "protein_coding"; transcript_name "Fktn-204"; exon_number 8; exon_id "ENSMUSE00001298651.2"; level 2; protein_id "ENSMUSP00000152867.2"; transcript_support_level "5"; mgi_id "MGI:2179507"; tag "RNA_Seq_supported_only"; tag "basic"; havana_gene "OTTMUSG00000007009.1"; havana_transcript "OTTMUST00000161401.1";
chr4	HAVANA	CDS	53747009	53747142	0	+	2	gene_id "ENSMUSG00000028414.18"; transcript_id "ENSMUST00000221657.2"; gene_type "protein_coding"; gene_name "Fktn"; transcript_type "protein_coding"; transcript_name "Fktn-204"; exon_number 8; exon_id "ENSMUSE00001298651.2"; level 2; protein_id "ENSMUSP00000152867.2"; transcript_support_level "5"; mgi_id "MGI:2179507"; tag "RNA_Seq_supported_only"; tag "basic"; havana_gene "OTTMUSG00000007009.1"; havana_transcript "OTTMUST00000161401.1";
chr4	ENSEMBL	exon	53747009	53747142	0	+	.	gene_id "ENSMUSG00000028414.18"; transcript_id "ENSMUST00000061771.9"; gene_type "protein_coding"; gene_name "Fktn"; transcript_type "protein_coding"; transcript_name "Fktn-201"; exon_number 7; exon_id "ENSMUSE00001298651.2"; level 3; protein_id "ENSMUSP00000061489.9"; transcript_support_level "5"; mgi_id "MGI:2179507"; tag "basic"; tag "appris_principal_1"; tag "CCDS"; ccdsid "CCDS18191.1"; havana_gene "OTTMUSG00000007009.1";
chr4	ENSEMBL	CDS	53747009	53747142	0	+	2	gene_id "ENSMUSG00000028414.18"; transcript_id "ENSMUST00000061771.9"; gene_type "protein_coding"; gene_name "Fktn"; transcript_type "protein_coding"; transcript_name "Fktn-201"; exon_number 7; exon_id "ENSMUSE00001298651.2"; level 3; protein_id "ENSMUSP00000061489.9"; transcript_support_level "5"; mgi_id "MGI:2179507"; tag "basic"; tag "appris_principal_1"; tag "CCDS"; ccdsid "CCDS18191.1"; havana_gene "OTTMUSG00000007009.1";
chr4	ENSEMBL_gcm37	exon	53747009	53747142	0.380633821458428	+	.	gene_id "ENSMUSG00000028414.18"; transcript_id "ENSMUSG00000028414.18_tx_11"; exon_id "chr4_53747009_53747142_+"; exonnum "9"; txlen "2031";
chr4	ENSEMBL_gcm37	exon	53747009	53747142	0.312965586532485	+	.	gene_id "ENSMUSG00000028414.18"; transcript_id "ENSMUSG00000028414.18_tx_12"; exon_id "chr4_53747009_53747142_+"; exonnum "10"; txlen "2169";
chr4	ENSEMBL_gcm37	exon	53747009	53747142	0.305645167417275	+	.	gene_id "ENSMUSG00000028414.18"; transcript_id "ENSMUSG00000028414.18_tx_15"; exon_id "chr4_53747009_53747142_+"; exonnum "9"; txlen "1644";
chr4	ENSEMBL_gcm37	exon	53747009	53747142	0.305645167417275	+	.	gene_id "ENSMUSG00000028414.18"; transcript_id "ENSMUSG00000028414.18_tx_16"; exon_id "chr4_53747009_53747142_+"; exonnum "10"; txlen "1782";
chr4	ENSEMBL_gcm37	exon	53747009	53747142	0.305645167417275	+	.	gene_id "ENSMUSG00000028414.18"; transcript_id "ENSMUSG00000028414.18_tx_17"; exon_id "chr4_53747009_53747142_+"; exonnum "10"; txlen "1915";
chr4	ENSEMBL_gcm37	exon	53747009	53747142	0.305645167417275	+	.	gene_id "ENSMUSG00000028414.18"; transcript_id "ENSMUSG00000028414.18_tx_18"; exon_id "chr4_53747009_53747142_+"; exonnum "11"; txlen "2053";
chr4	ENSEMBL_gcm37	exon	53747009	53747142	0.298627390555189	+	.	gene_id "ENSMUSG00000028414.18"; transcript_id "ENSMUSG00000028414.18_tx_19"; exon_id "chr4_53747009_53747142_+"; exonnum "11"; txlen "2029";
chr4	ENSEMBL_gcm37	exon	53747009	53747142	0.298627390555189	+	.	gene_id "ENSMUSG00000028414.18"; transcript_id "ENSMUSG00000028414.18_tx_20"; exon_id "chr4_53747009_53747142_+"; exonnum "10"; txlen "1891";
chr4	ENSEMBL_gcm37	exon	53747009	53747142	0.269631154939555	+	.	gene_id "ENSMUSG00000028414.18"; transcript_id "ENSMUSG00000028414.18_tx_21"; exon_id "chr4_53747009_53747142_+"; exonnum "9"; txlen "1787";
chr4	ENSEMBL_gcm37	exon	53747009	53747142	0.269631154939555	+	.	gene_id "ENSMUSG00000028414.18"; transcript_id "ENSMUSG00000028414.18_tx_22"; exon_id "chr4_53747009_53747142_+"; exonnum "10"; txlen "2058";
chr4	ENSEMBL_gcm37	exon	53747009	53747142	0.269631154939555	+	.	gene_id "ENSMUSG00000028414.18"; transcript_id "ENSMUSG00000028414.18_tx_23"; exon_id "chr4_53747009_53747142_+"; exonnum "11"; txlen "2247";
chr4	ENSEMBL_gcm37	exon	53747009	53747142	0.269631154939555	+	.	gene_id "ENSMUSG00000028414.18"; transcript_id "ENSMUSG00000028414.18_tx_24"; exon_id "chr4_53747009_53747142_+"; exonnum "11"; txlen "2214";
chr4	ENSEMBL_gcm37	exon	53747009	53747142	0.269631154939555	+	.	gene_id "ENSMUSG00000028414.18"; transcript_id "ENSMUSG00000028414.18_tx_25"; exon_id "chr4_53747009_53747142_+"; exonnum "8"; txlen "1649";
chr4	ENSEMBL_gcm37	exon	53747009	53747142	0.269631154939555	+	.	gene_id "ENSMUSG00000028414.18"; transcript_id "ENSMUSG00000028414.18_tx_26"; exon_id "chr4_53747009_53747142_+"; exonnum "9"; txlen "1920";
chr4	ENSEMBL_gcm37	exon	53747009	53747142	0.269631154939555	+	.	gene_id "ENSMUSG00000028414.18"; transcript_id "ENSMUSG00000028414.18_tx_27"; exon_id "chr4_53747009_53747142_+"; exonnum "10"; txlen "2109";
chr4	ENSEMBL_gcm37	exon	53747009	53747142	0.269631154939555	+	.	gene_id "ENSMUSG00000028414.18"; transcript_id "ENSMUSG00000028414.18_tx_28"; exon_id "chr4_53747009_53747142_+"; exonnum "10"; txlen "2076";
chr4	ENSEMBL_gcm37	exon	53747009	53747142	0.236518556964522	+	.	gene_id "ENSMUSG00000028414.18"; transcript_id "ENSMUSG00000028414.18_tx_29"; exon_id "chr4_53747009_53747142_+"; exonnum "10"; txlen "2091";
chr4	ENSEMBL_gcm37	exon	53747009	53747142	0.236518556964522	+	.	gene_id "ENSMUSG00000028414.18"; transcript_id "ENSMUSG00000028414.18_tx_30"; exon_id "chr4_53747009_53747142_+"; exonnum "9"; txlen "1953";
chr4	ENSEMBL_gcm37	exon	53747009	53747142	0.224941503940858	+	.	gene_id "ENSMUSG00000028414.18"; transcript_id "ENSMUSG00000028414.18_tx_31"; exon_id "chr4_53747009_53747142_+"; exonnum "8"; txlen "1466";
chr4	ENSEMBL_gcm37	exon	53747009	53747142	0.224941503940858	+	.	gene_id "ENSMUSG00000028414.18"; transcript_id "ENSMUSG00000028414.18_tx_32"; exon_id "chr4_53747009_53747142_+"; exonnum "9"; txlen "1604";
chr4	ENSEMBL_gcm37	exon	53747009	53747142	0.224941503940858	+	.	gene_id "ENSMUSG00000028414.18"; transcript_id "ENSMUSG00000028414.18_tx_33"; exon_id "chr4_53747009_53747142_+"; exonnum "9"; txlen "1737";
chr4	ENSEMBL_gcm37	exon	53747009	53747142	0.224941503940858	+	.	gene_id "ENSMUSG00000028414.18"; transcript_id "ENSMUSG00000028414.18_tx_34"; exon_id "chr4_53747009_53747142_+"; exonnum "10"; txlen "1875";
chr4	ENSEMBL_gcm37	exon	53747009	53747142	0.218993419740472	+	.	gene_id "ENSMUSG00000028414.18"; transcript_id "ENSMUSG00000028414.18_tx_35"; exon_id "chr4_53747009_53747142_+"; exonnum "10"; txlen "1758";
chr4	ENSEMBL_gcm37	exon	53747009	53747142	0.218993419740472	+	.	gene_id "ENSMUSG00000028414.18"; transcript_id "ENSMUSG00000028414.18_tx_36"; exon_id "chr4_53747009_53747142_+"; exonnum "9"; txlen "1620";
chr4	ENSEMBL_gcm37	exon	53747009	53747142	0.215682920055547	+	.	gene_id "ENSMUSG00000028414.18"; transcript_id "ENSMUSG00000028414.18_tx_37"; exon_id "chr4_53747009_53747142_+"; exonnum "10"; txlen "1893";
chr4	ENSEMBL_gcm37	exon	53747009	53747142	0.215682920055547	+	.	gene_id "ENSMUSG00000028414.18"; transcript_id "ENSMUSG00000028414.18_tx_38"; exon_id "chr4_53747009_53747142_+"; exonnum "11"; txlen "2031";
chr4	ENSEMBL_gcm37	exon	53747009	53747142	0.215682920055547	+	.	gene_id "ENSMUSG00000028414.18"; transcript_id "ENSMUSG00000028414.18_tx_39"; exon_id "chr4_53747009_53747142_+"; exonnum "11"; txlen "2071";
chr4	ENSEMBL_gcm37	exon	53747009	53747142	0.215682920055547	+	.	gene_id "ENSMUSG00000028414.18"; transcript_id "ENSMUSG00000028414.18_tx_40"; exon_id "chr4_53747009_53747142_+"; exonnum "12"; txlen "2209";
chr4	ENSEMBL_gcm37	exon	53747009	53747142	0.159267941629434	+	.	gene_id "ENSMUSG00000028414.18"; transcript_id "ENSMUSG00000028414.18_tx_41"; exon_id "chr4_53747009_53747142_+"; exonnum "12"; txlen "2185";
chr4	ENSEMBL_gcm37	exon	53747009	53747142	0.676986543516205	+	.	gene_id "ENSMUSG00000028414.18"; transcript_id "ENSMUSG00000028414.18_tx_5"; exon_id "chr4_53747009_53747142_+"; exonnum "7"; txlen "1486";
chr4	ENSEMBL_gcm37	exon	53747009	53747142	0.473677644481599	+	.	gene_id "ENSMUSG00000028414.18"; transcript_id "ENSMUSG00000028414.18_tx_6"; exon_id "chr4_53747009_53747142_+"; exonnum "8"; txlen "1790";
chr4	ENSEMBL_gcm37	exon	53747009	53747142	0.465219115115856	+	.	gene_id "ENSMUSG00000028414.18"; transcript_id "ENSMUSG00000028414.18_tx_7"; exon_id "chr4_53747009_53747142_+"; exonnum "8"; txlen "1757";
chr4	ENSEMBL_gcm37	exon	53747009	53747142	0.380633821458428	+	.	gene_id "ENSMUSG00000028414.18"; transcript_id "ENSMUSG00000028414.18_tx_9"; exon_id "chr4_53747009_53747142_+"; exonnum "8"; txlen "1971";
chr4	HAVANA	exon	53748369	53748496	0	+	.	gene_id "ENSMUSG00000028414.18"; transcript_id "ENSMUST00000128667.8"; gene_type "protein_coding"; gene_name "Fktn"; transcript_type "protein_coding"; transcript_name "Fktn-203"; exon_number 9; exon_id "ENSMUSE00001204627.2"; level 2; protein_id "ENSMUSP00000114699.2"; transcript_support_level "1"; mgi_id "MGI:2179507"; tag "basic"; tag "Ensembl_canonical"; tag "GENCODE_Primary"; tag "appris_principal_1"; tag "CCDS"; ccdsid "CCDS18191.1"; havana_gene "OTTMUSG00000007009.1"; havana_transcript "OTTMUST00000016204.1";
chr4	HAVANA	CDS	53748369	53748496	0	+	0	gene_id "ENSMUSG00000028414.18"; transcript_id "ENSMUST00000128667.8"; gene_type "protein_coding"; gene_name "Fktn"; transcript_type "protein_coding"; transcript_name "Fktn-203"; exon_number 9; exon_id "ENSMUSE00001204627.2"; level 2; protein_id "ENSMUSP00000114699.2"; transcript_support_level "1"; mgi_id "MGI:2179507"; tag "basic"; tag "Ensembl_canonical"; tag "GENCODE_Primary"; tag "appris_principal_1"; tag "CCDS"; ccdsid "CCDS18191.1"; havana_gene "OTTMUSG00000007009.1"; havana_transcript "OTTMUST00000016204.1";
chr4	HAVANA	exon	53748369	53748496	0	+	.	gene_id "ENSMUSG00000028414.18"; transcript_id "ENSMUST00000107638.4"; gene_type "protein_coding"; gene_name "Fktn"; transcript_type "nonsense_mediated_decay"; transcript_name "Fktn-202"; exon_number 11; exon_id "ENSMUSE00001276838.2"; level 2; protein_id "ENSMUSP00000138774.2"; transcript_support_level "1"; mgi_id "MGI:2179507"; havana_gene "OTTMUSG00000007009.1"; havana_transcript "OTTMUST00000016205.1";
chr4	HAVANA	UTR	53748369	53748496	0	+	.	gene_id "ENSMUSG00000028414.18"; transcript_id "ENSMUST00000107638.4"; gene_type "protein_coding"; gene_name "Fktn"; transcript_type "nonsense_mediated_decay"; transcript_name "Fktn-202"; exon_number 11; exon_id "ENSMUSE00001276838.2"; level 2; protein_id "ENSMUSP00000138774.2"; transcript_support_level "1"; mgi_id "MGI:2179507"; havana_gene "OTTMUSG00000007009.1"; havana_transcript "OTTMUST00000016205.1";
chr4	HAVANA	exon	53748369	53748496	0	+	.	gene_id "ENSMUSG00000028414.18"; transcript_id "ENSMUST00000222290.2"; gene_type "protein_coding"; gene_name "Fktn"; transcript_type "nonsense_mediated_decay"; transcript_name "Fktn-205"; exon_number 10; exon_id "ENSMUSE00001276838.2"; level 2; protein_id "ENSMUSP00000152154.2"; transcript_support_level "1"; mgi_id "MGI:2179507"; havana_gene "OTTMUSG00000007009.1"; havana_transcript "OTTMUST00000161402.1";
chr4	HAVANA	UTR	53748369	53748496	0	+	.	gene_id "ENSMUSG00000028414.18"; transcript_id "ENSMUST00000222290.2"; gene_type "protein_coding"; gene_name "Fktn"; transcript_type "nonsense_mediated_decay"; transcript_name "Fktn-205"; exon_number 10; exon_id "ENSMUSE00001276838.2"; level 2; protein_id "ENSMUSP00000152154.2"; transcript_support_level "1"; mgi_id "MGI:2179507"; havana_gene "OTTMUSG00000007009.1"; havana_transcript "OTTMUST00000161402.1";
chr4	HAVANA	exon	53748369	53748496	0	+	.	gene_id "ENSMUSG00000028414.18"; transcript_id "ENSMUST00000221657.2"; gene_type "protein_coding"; gene_name "Fktn"; transcript_type "protein_coding"; transcript_name "Fktn-204"; exon_number 9; exon_id "ENSMUSE00001204627.2"; level 2; protein_id "ENSMUSP00000152867.2"; transcript_support_level "5"; mgi_id "MGI:2179507"; tag "RNA_Seq_supported_only"; tag "basic"; havana_gene "OTTMUSG00000007009.1"; havana_transcript "OTTMUST00000161401.1";
chr4	HAVANA	CDS	53748369	53748496	0	+	0	gene_id "ENSMUSG00000028414.18"; transcript_id "ENSMUST00000221657.2"; gene_type "protein_coding"; gene_name "Fktn"; transcript_type "protein_coding"; transcript_name "Fktn-204"; exon_number 9; exon_id "ENSMUSE00001204627.2"; level 2; protein_id "ENSMUSP00000152867.2"; transcript_support_level "5"; mgi_id "MGI:2179507"; tag "RNA_Seq_supported_only"; tag "basic"; havana_gene "OTTMUSG00000007009.1"; havana_transcript "OTTMUST00000161401.1";
chr4	ENSEMBL	exon	53748369	53748496	0	+	.	gene_id "ENSMUSG00000028414.18"; transcript_id "ENSMUST00000061771.9"; gene_type "protein_coding"; gene_name "Fktn"; transcript_type "protein_coding"; transcript_name "Fktn-201"; exon_number 8; exon_id "ENSMUSE00001204627.2"; level 3; protein_id "ENSMUSP00000061489.9"; transcript_support_level "5"; mgi_id "MGI:2179507"; tag "basic"; tag "appris_principal_1"; tag "CCDS"; ccdsid "CCDS18191.1"; havana_gene "OTTMUSG00000007009.1";
chr4	ENSEMBL	CDS	53748369	53748496	0	+	0	gene_id "ENSMUSG00000028414.18"; transcript_id "ENSMUST00000061771.9"; gene_type "protein_coding"; gene_name "Fktn"; transcript_type "protein_coding"; transcript_name "Fktn-201"; exon_number 8; exon_id "ENSMUSE00001204627.2"; level 3; protein_id "ENSMUSP00000061489.9"; transcript_support_level "5"; mgi_id "MGI:2179507"; tag "basic"; tag "appris_principal_1"; tag "CCDS"; ccdsid "CCDS18191.1"; havana_gene "OTTMUSG00000007009.1";
chr4	ENSEMBL_gcm37	exon	53748369	53748496	0.380633821458428	+	.	gene_id "ENSMUSG00000028414.18"; transcript_id "ENSMUSG00000028414.18_tx_11"; exon_id "chr4_53748369_53748496_+"; exonnum "10"; txlen "2031";
chr4	ENSEMBL_gcm37	exon	53748369	53748496	0.312965586532485	+	.	gene_id "ENSMUSG00000028414.18"; transcript_id "ENSMUSG00000028414.18_tx_12"; exon_id "chr4_53748369_53748496_+"; exonnum "11"; txlen "2169";
chr4	ENSEMBL_gcm37	exon	53748369	53748496	0.305645167417275	+	.	gene_id "ENSMUSG00000028414.18"; transcript_id "ENSMUSG00000028414.18_tx_15"; exon_id "chr4_53748369_53748496_+"; exonnum "10"; txlen "1644";
chr4	ENSEMBL_gcm37	exon	53748369	53748496	0.305645167417275	+	.	gene_id "ENSMUSG00000028414.18"; transcript_id "ENSMUSG00000028414.18_tx_16"; exon_id "chr4_53748369_53748496_+"; exonnum "11"; txlen "1782";
chr4	ENSEMBL_gcm37	exon	53748369	53748496	0.305645167417275	+	.	gene_id "ENSMUSG00000028414.18"; transcript_id "ENSMUSG00000028414.18_tx_17"; exon_id "chr4_53748369_53748496_+"; exonnum "11"; txlen "1915";
chr4	ENSEMBL_gcm37	exon	53748369	53748496	0.305645167417275	+	.	gene_id "ENSMUSG00000028414.18"; transcript_id "ENSMUSG00000028414.18_tx_18"; exon_id "chr4_53748369_53748496_+"; exonnum "12"; txlen "2053";
chr4	ENSEMBL_gcm37	exon	53748369	53748496	0.298627390555189	+	.	gene_id "ENSMUSG00000028414.18"; transcript_id "ENSMUSG00000028414.18_tx_19"; exon_id "chr4_53748369_53748496_+"; exonnum "12"; txlen "2029";
chr4	ENSEMBL_gcm37	exon	53748369	53748496	0.298627390555189	+	.	gene_id "ENSMUSG00000028414.18"; transcript_id "ENSMUSG00000028414.18_tx_20"; exon_id "chr4_53748369_53748496_+"; exonnum "11"; txlen "1891";
chr4	ENSEMBL_gcm37	exon	53748369	53748496	0.269631154939555	+	.	gene_id "ENSMUSG00000028414.18"; transcript_id "ENSMUSG00000028414.18_tx_21"; exon_id "chr4_53748369_53748496_+"; exonnum "10"; txlen "1787";
chr4	ENSEMBL_gcm37	exon	53748369	53748496	0.269631154939555	+	.	gene_id "ENSMUSG00000028414.18"; transcript_id "ENSMUSG00000028414.18_tx_22"; exon_id "chr4_53748369_53748496_+"; exonnum "11"; txlen "2058";
chr4	ENSEMBL_gcm37	exon	53748369	53748496	0.269631154939555	+	.	gene_id "ENSMUSG00000028414.18"; transcript_id "ENSMUSG00000028414.18_tx_23"; exon_id "chr4_53748369_53748496_+"; exonnum "12"; txlen "2247";
chr4	ENSEMBL_gcm37	exon	53748369	53748496	0.269631154939555	+	.	gene_id "ENSMUSG00000028414.18"; transcript_id "ENSMUSG00000028414.18_tx_24"; exon_id "chr4_53748369_53748496_+"; exonnum "12"; txlen "2214";
chr4	ENSEMBL_gcm37	exon	53748369	53748496	0.269631154939555	+	.	gene_id "ENSMUSG00000028414.18"; transcript_id "ENSMUSG00000028414.18_tx_25"; exon_id "chr4_53748369_53748496_+"; exonnum "9"; txlen "1649";
chr4	ENSEMBL_gcm37	exon	53748369	53748496	0.269631154939555	+	.	gene_id "ENSMUSG00000028414.18"; transcript_id "ENSMUSG00000028414.18_tx_26"; exon_id "chr4_53748369_53748496_+"; exonnum "10"; txlen "1920";
chr4	ENSEMBL_gcm37	exon	53748369	53748496	0.269631154939555	+	.	gene_id "ENSMUSG00000028414.18"; transcript_id "ENSMUSG00000028414.18_tx_27"; exon_id "chr4_53748369_53748496_+"; exonnum "11"; txlen "2109";
chr4	ENSEMBL_gcm37	exon	53748369	53748496	0.269631154939555	+	.	gene_id "ENSMUSG00000028414.18"; transcript_id "ENSMUSG00000028414.18_tx_28"; exon_id "chr4_53748369_53748496_+"; exonnum "11"; txlen "2076";
chr4	ENSEMBL_gcm37	exon	53748369	53748496	0.236518556964522	+	.	gene_id "ENSMUSG00000028414.18"; transcript_id "ENSMUSG00000028414.18_tx_29"; exon_id "chr4_53748369_53748496_+"; exonnum "11"; txlen "2091";
chr4	ENSEMBL_gcm37	exon	53748369	53748496	0.236518556964522	+	.	gene_id "ENSMUSG00000028414.18"; transcript_id "ENSMUSG00000028414.18_tx_30"; exon_id "chr4_53748369_53748496_+"; exonnum "10"; txlen "1953";
chr4	ENSEMBL_gcm37	exon	53748369	53748496	0.224941503940858	+	.	gene_id "ENSMUSG00000028414.18"; transcript_id "ENSMUSG00000028414.18_tx_31"; exon_id "chr4_53748369_53748496_+"; exonnum "9"; txlen "1466";
chr4	ENSEMBL_gcm37	exon	53748369	53748496	0.224941503940858	+	.	gene_id "ENSMUSG00000028414.18"; transcript_id "ENSMUSG00000028414.18_tx_32"; exon_id "chr4_53748369_53748496_+"; exonnum "10"; txlen "1604";
chr4	ENSEMBL_gcm37	exon	53748369	53748496	0.224941503940858	+	.	gene_id "ENSMUSG00000028414.18"; transcript_id "ENSMUSG00000028414.18_tx_33"; exon_id "chr4_53748369_53748496_+"; exonnum "10"; txlen "1737";
chr4	ENSEMBL_gcm37	exon	53748369	53748496	0.224941503940858	+	.	gene_id "ENSMUSG00000028414.18"; transcript_id "ENSMUSG00000028414.18_tx_34"; exon_id "chr4_53748369_53748496_+"; exonnum "11"; txlen "1875";
chr4	ENSEMBL_gcm37	exon	53748369	53748496	0.218993419740472	+	.	gene_id "ENSMUSG00000028414.18"; transcript_id "ENSMUSG00000028414.18_tx_35"; exon_id "chr4_53748369_53748496_+"; exonnum "11"; txlen "1758";
chr4	ENSEMBL_gcm37	exon	53748369	53748496	0.218993419740472	+	.	gene_id "ENSMUSG00000028414.18"; transcript_id "ENSMUSG00000028414.18_tx_36"; exon_id "chr4_53748369_53748496_+"; exonnum "10"; txlen "1620";
chr4	ENSEMBL_gcm37	exon	53748369	53748496	0.215682920055547	+	.	gene_id "ENSMUSG00000028414.18"; transcript_id "ENSMUSG00000028414.18_tx_37"; exon_id "chr4_53748369_53748496_+"; exonnum "11"; txlen "1893";
chr4	ENSEMBL_gcm37	exon	53748369	53748496	0.215682920055547	+	.	gene_id "ENSMUSG00000028414.18"; transcript_id "ENSMUSG00000028414.18_tx_38"; exon_id "chr4_53748369_53748496_+"; exonnum "12"; txlen "2031";
chr4	ENSEMBL_gcm37	exon	53748369	53748496	0.215682920055547	+	.	gene_id "ENSMUSG00000028414.18"; transcript_id "ENSMUSG00000028414.18_tx_39"; exon_id "chr4_53748369_53748496_+"; exonnum "12"; txlen "2071";
chr4	ENSEMBL_gcm37	exon	53748369	53748496	0.215682920055547	+	.	gene_id "ENSMUSG00000028414.18"; transcript_id "ENSMUSG00000028414.18_tx_40"; exon_id "chr4_53748369_53748496_+"; exonnum "13"; txlen "2209";
chr4	ENSEMBL_gcm37	exon	53748369	53748496	0.159267941629434	+	.	gene_id "ENSMUSG00000028414.18"; transcript_id "ENSMUSG00000028414.18_tx_41"; exon_id "chr4_53748369_53748496_+"; exonnum "13"; txlen "2185";
chr4	ENSEMBL_gcm37	exon	53748369	53748496	0.676986543516205	+	.	gene_id "ENSMUSG00000028414.18"; transcript_id "ENSMUSG00000028414.18_tx_5"; exon_id "chr4_53748369_53748496_+"; exonnum "8"; txlen "1486";
chr4	ENSEMBL_gcm37	exon	53748369	53748496	0.473677644481599	+	.	gene_id "ENSMUSG00000028414.18"; transcript_id "ENSMUSG00000028414.18_tx_6"; exon_id "chr4_53748369_53748496_+"; exonnum "9"; txlen "1790";
chr4	ENSEMBL_gcm37	exon	53748369	53748496	0.465219115115856	+	.	gene_id "ENSMUSG00000028414.18"; transcript_id "ENSMUSG00000028414.18_tx_7"; exon_id "chr4_53748369_53748496_+"; exonnum "9"; txlen "1757";
chr4	ENSEMBL_gcm37	exon	53748369	53748496	0.380633821458428	+	.	gene_id "ENSMUSG00000028414.18"; transcript_id "ENSMUSG00000028414.18_tx_9"; exon_id "chr4_53748369_53748496_+"; exonnum "9"; txlen "1971";
chr4	sragcm37_mid	exon	53750311	53750413	0.269631154939555	+	.	gene_id "ENSMUSG00000028414.18"; transcript_id "ENSMUSG00000028414.18_tx_21"; exon_id "chr4_53750311_53750413_+"; exonnum "11"; txlen "1787";
chr4	sragcm37_mid	exon	53750311	53750413	0.269631154939555	+	.	gene_id "ENSMUSG00000028414.18"; transcript_id "ENSMUSG00000028414.18_tx_22"; exon_id "chr4_53750311_53750413_+"; exonnum "12"; txlen "2058";
chr4	sragcm37_mid	exon	53750311	53750413	0.269631154939555	+	.	gene_id "ENSMUSG00000028414.18"; transcript_id "ENSMUSG00000028414.18_tx_23"; exon_id "chr4_53750311_53750413_+"; exonnum "13"; txlen "2247";
chr4	sragcm37_mid	exon	53750311	53750413	0.269631154939555	+	.	gene_id "ENSMUSG00000028414.18"; transcript_id "ENSMUSG00000028414.18_tx_24"; exon_id "chr4_53750311_53750413_+"; exonnum "13"; txlen "2214";
chr4	sragcm37_mid	exon	53750311	53750413	0.269631154939555	+	.	gene_id "ENSMUSG00000028414.18"; transcript_id "ENSMUSG00000028414.18_tx_25"; exon_id "chr4_53750311_53750413_+"; exonnum "10"; txlen "1649";
chr4	sragcm37_mid	exon	53750311	53750413	0.269631154939555	+	.	gene_id "ENSMUSG00000028414.18"; transcript_id "ENSMUSG00000028414.18_tx_26"; exon_id "chr4_53750311_53750413_+"; exonnum "11"; txlen "1920";
chr4	sragcm37_mid	exon	53750311	53750413	0.269631154939555	+	.	gene_id "ENSMUSG00000028414.18"; transcript_id "ENSMUSG00000028414.18_tx_27"; exon_id "chr4_53750311_53750413_+"; exonnum "12"; txlen "2109";
chr4	sragcm37_mid	exon	53750311	53750413	0.269631154939555	+	.	gene_id "ENSMUSG00000028414.18"; transcript_id "ENSMUSG00000028414.18_tx_28"; exon_id "chr4_53750311_53750413_+"; exonnum "12"; txlen "2076";
chr4	sragcm37_mid	exon	53750311	53750413	0.236518556964522	+	.	gene_id "ENSMUSG00000028414.18"; transcript_id "ENSMUSG00000028414.18_tx_29"; exon_id "chr4_53750311_53750413_+"; exonnum "12"; txlen "2091";
chr4	sragcm37_mid	exon	53750311	53750413	0.236518556964522	+	.	gene_id "ENSMUSG00000028414.18"; transcript_id "ENSMUSG00000028414.18_tx_30"; exon_id "chr4_53750311_53750413_+"; exonnum "11"; txlen "1953";
chr4	HAVANA	exon	53761174	53761271	0	+	.	gene_id "ENSMUSG00000028414.18"; transcript_id "ENSMUST00000222290.2"; gene_type "protein_coding"; gene_name "Fktn"; transcript_type "nonsense_mediated_decay"; transcript_name "Fktn-205"; exon_number 11; exon_id "ENSMUSE00001417036.2"; level 2; protein_id "ENSMUSP00000152154.2"; transcript_support_level "1"; mgi_id "MGI:2179507"; havana_gene "OTTMUSG00000007009.1"; havana_transcript "OTTMUST00000161402.1";
chr4	HAVANA	UTR	53761174	53761271	0	+	.	gene_id "ENSMUSG00000028414.18"; transcript_id "ENSMUST00000222290.2"; gene_type "protein_coding"; gene_name "Fktn"; transcript_type "nonsense_mediated_decay"; transcript_name "Fktn-205"; exon_number 11; exon_id "ENSMUSE00001417036.2"; level 2; protein_id "ENSMUSP00000152154.2"; transcript_support_level "1"; mgi_id "MGI:2179507"; havana_gene "OTTMUSG00000007009.1"; havana_transcript "OTTMUST00000161402.1";
chr4	ENSEMBL_gcm37	exon	53761174	53761271	0.380633821458428	+	.	gene_id "ENSMUSG00000028414.18"; transcript_id "ENSMUSG00000028414.18_tx_11"; exon_id "chr4_53761174_53761271_+"; exonnum "11"; txlen "2031";
chr4	ENSEMBL_gcm37	exon	53761174	53761271	0.312965586532485	+	.	gene_id "ENSMUSG00000028414.18"; transcript_id "ENSMUSG00000028414.18_tx_12"; exon_id "chr4_53761174_53761271_+"; exonnum "12"; txlen "2169";
chr4	ENSEMBL_gcm37	exon	53761174	53761271	0.31025234034429	+	.	gene_id "ENSMUSG00000028414.18"; transcript_id "ENSMUSG00000028414.18_tx_13"; exon_id "chr4_53761174_53761271_+"; exonnum "7"; txlen "1154";
chr4	ENSEMBL_gcm37	exon	53761174	53761271	0.31025234034429	+	.	gene_id "ENSMUSG00000028414.18"; transcript_id "ENSMUSG00000028414.18_tx_14"; exon_id "chr4_53761174_53761271_+"; exonnum "8"; txlen "1292";
chr4	ENSEMBL_gcm37	exon	53761174	53761271	0.305645167417275	+	.	gene_id "ENSMUSG00000028414.18"; transcript_id "ENSMUSG00000028414.18_tx_15"; exon_id "chr4_53761174_53761271_+"; exonnum "11"; txlen "1644";
chr4	ENSEMBL_gcm37	exon	53761174	53761271	0.305645167417275	+	.	gene_id "ENSMUSG00000028414.18"; transcript_id "ENSMUSG00000028414.18_tx_16"; exon_id "chr4_53761174_53761271_+"; exonnum "12"; txlen "1782";
chr4	ENSEMBL_gcm37	exon	53761174	53761271	0.305645167417275	+	.	gene_id "ENSMUSG00000028414.18"; transcript_id "ENSMUSG00000028414.18_tx_17"; exon_id "chr4_53761174_53761271_+"; exonnum "12"; txlen "1915";
chr4	ENSEMBL_gcm37	exon	53761174	53761271	0.305645167417275	+	.	gene_id "ENSMUSG00000028414.18"; transcript_id "ENSMUSG00000028414.18_tx_18"; exon_id "chr4_53761174_53761271_+"; exonnum "13"; txlen "2053";
chr4	ENSEMBL_gcm37	exon	53761174	53761271	0.269631154939555	+	.	gene_id "ENSMUSG00000028414.18"; transcript_id "ENSMUSG00000028414.18_tx_21"; exon_id "chr4_53761174_53761271_+"; exonnum "12"; txlen "1787";
chr4	ENSEMBL_gcm37	exon	53761174	53761271	0.269631154939555	+	.	gene_id "ENSMUSG00000028414.18"; transcript_id "ENSMUSG00000028414.18_tx_22"; exon_id "chr4_53761174_53761271_+"; exonnum "13"; txlen "2058";
chr4	ENSEMBL_gcm37	exon	53761174	53761271	0.269631154939555	+	.	gene_id "ENSMUSG00000028414.18"; transcript_id "ENSMUSG00000028414.18_tx_23"; exon_id "chr4_53761174_53761271_+"; exonnum "14"; txlen "2247";
chr4	ENSEMBL_gcm37	exon	53761174	53761271	0.269631154939555	+	.	gene_id "ENSMUSG00000028414.18"; transcript_id "ENSMUSG00000028414.18_tx_24"; exon_id "chr4_53761174_53761271_+"; exonnum "14"; txlen "2214";
chr4	ENSEMBL_gcm37	exon	53761174	53761271	0.269631154939555	+	.	gene_id "ENSMUSG00000028414.18"; transcript_id "ENSMUSG00000028414.18_tx_25"; exon_id "chr4_53761174_53761271_+"; exonnum "11"; txlen "1649";
chr4	ENSEMBL_gcm37	exon	53761174	53761271	0.269631154939555	+	.	gene_id "ENSMUSG00000028414.18"; transcript_id "ENSMUSG00000028414.18_tx_26"; exon_id "chr4_53761174_53761271_+"; exonnum "12"; txlen "1920";
chr4	ENSEMBL_gcm37	exon	53761174	53761271	0.269631154939555	+	.	gene_id "ENSMUSG00000028414.18"; transcript_id "ENSMUSG00000028414.18_tx_27"; exon_id "chr4_53761174_53761271_+"; exonnum "13"; txlen "2109";
chr4	ENSEMBL_gcm37	exon	53761174	53761271	0.269631154939555	+	.	gene_id "ENSMUSG00000028414.18"; transcript_id "ENSMUSG00000028414.18_tx_28"; exon_id "chr4_53761174_53761271_+"; exonnum "13"; txlen "2076";
chr4	ENSEMBL_gcm37	exon	53761174	53761271	0.236518556964522	+	.	gene_id "ENSMUSG00000028414.18"; transcript_id "ENSMUSG00000028414.18_tx_29"; exon_id "chr4_53761174_53761271_+"; exonnum "13"; txlen "2091";
chr4	ENSEMBL_gcm37	exon	53761174	53761271	0.236518556964522	+	.	gene_id "ENSMUSG00000028414.18"; transcript_id "ENSMUSG00000028414.18_tx_30"; exon_id "chr4_53761174_53761271_+"; exonnum "12"; txlen "1953";
chr4	ENSEMBL_gcm37	exon	53761174	53761271	0.224941503940858	+	.	gene_id "ENSMUSG00000028414.18"; transcript_id "ENSMUSG00000028414.18_tx_31"; exon_id "chr4_53761174_53761271_+"; exonnum "10"; txlen "1466";
chr4	ENSEMBL_gcm37	exon	53761174	53761271	0.224941503940858	+	.	gene_id "ENSMUSG00000028414.18"; transcript_id "ENSMUSG00000028414.18_tx_32"; exon_id "chr4_53761174_53761271_+"; exonnum "11"; txlen "1604";
chr4	ENSEMBL_gcm37	exon	53761174	53761271	0.224941503940858	+	.	gene_id "ENSMUSG00000028414.18"; transcript_id "ENSMUSG00000028414.18_tx_33"; exon_id "chr4_53761174_53761271_+"; exonnum "11"; txlen "1737";
chr4	ENSEMBL_gcm37	exon	53761174	53761271	0.224941503940858	+	.	gene_id "ENSMUSG00000028414.18"; transcript_id "ENSMUSG00000028414.18_tx_34"; exon_id "chr4_53761174_53761271_+"; exonnum "12"; txlen "1875";
chr4	ENSEMBL_gcm37	exon	53761174	53761271	0.215682920055547	+	.	gene_id "ENSMUSG00000028414.18"; transcript_id "ENSMUSG00000028414.18_tx_37"; exon_id "chr4_53761174_53761271_+"; exonnum "12"; txlen "1893";
chr4	ENSEMBL_gcm37	exon	53761174	53761271	0.215682920055547	+	.	gene_id "ENSMUSG00000028414.18"; transcript_id "ENSMUSG00000028414.18_tx_38"; exon_id "chr4_53761174_53761271_+"; exonnum "13"; txlen "2031";
chr4	ENSEMBL_gcm37	exon	53761174	53761271	0.215682920055547	+	.	gene_id "ENSMUSG00000028414.18"; transcript_id "ENSMUSG00000028414.18_tx_39"; exon_id "chr4_53761174_53761271_+"; exonnum "13"; txlen "2071";
chr4	ENSEMBL_gcm37	exon	53761174	53761271	0.215682920055547	+	.	gene_id "ENSMUSG00000028414.18"; transcript_id "ENSMUSG00000028414.18_tx_40"; exon_id "chr4_53761174_53761271_+"; exonnum "14"; txlen "2209";
chr4	ENSEMBL_gcm37	exon	53761174	53761271	0.676986543516205	+	.	gene_id "ENSMUSG00000028414.18"; transcript_id "ENSMUSG00000028414.18_tx_5"; exon_id "chr4_53761174_53761271_+"; exonnum "9"; txlen "1486";
chr4	ENSEMBL_gcm37	exon	53761174	53761271	0.473677644481599	+	.	gene_id "ENSMUSG00000028414.18"; transcript_id "ENSMUSG00000028414.18_tx_6"; exon_id "chr4_53761174_53761271_+"; exonnum "10"; txlen "1790";
chr4	ENSEMBL_gcm37	exon	53761174	53761271	0.465219115115856	+	.	gene_id "ENSMUSG00000028414.18"; transcript_id "ENSMUSG00000028414.18_tx_7"; exon_id "chr4_53761174_53761271_+"; exonnum "10"; txlen "1757";
chr4	ENSEMBL_gcm37	exon	53761174	53761271	0.380633821458428	+	.	gene_id "ENSMUSG00000028414.18"; transcript_id "ENSMUSG00000028414.18_tx_9"; exon_id "chr4_53761174_53761271_+"; exonnum "10"; txlen "1971";
chr4	HAVANA	CDS	53761174	53761384	0	+	1	gene_id "ENSMUSG00000028414.18"; transcript_id "ENSMUST00000128667.8"; gene_type "protein_coding"; gene_name "Fktn"; transcript_type "protein_coding"; transcript_name "Fktn-203"; exon_number 10; exon_id "ENSMUSE00000743681.2"; level 2; protein_id "ENSMUSP00000114699.2"; transcript_support_level "1"; mgi_id "MGI:2179507"; tag "basic"; tag "Ensembl_canonical"; tag "GENCODE_Primary"; tag "appris_principal_1"; tag "CCDS"; ccdsid "CCDS18191.1"; havana_gene "OTTMUSG00000007009.1"; havana_transcript "OTTMUST00000016204.1";
chr4	HAVANA	CDS	53761174	53761384	0	+	1	gene_id "ENSMUSG00000028414.18"; transcript_id "ENSMUST00000221657.2"; gene_type "protein_coding"; gene_name "Fktn"; transcript_type "protein_coding"; transcript_name "Fktn-204"; exon_number 10; exon_id "ENSMUSE00000743681.2"; level 2; protein_id "ENSMUSP00000152867.2"; transcript_support_level "5"; mgi_id "MGI:2179507"; tag "RNA_Seq_supported_only"; tag "basic"; havana_gene "OTTMUSG00000007009.1"; havana_transcript "OTTMUST00000161401.1";
chr4	ENSEMBL	CDS	53761174	53761384	0	+	1	gene_id "ENSMUSG00000028414.18"; transcript_id "ENSMUST00000061771.9"; gene_type "protein_coding"; gene_name "Fktn"; transcript_type "protein_coding"; transcript_name "Fktn-201"; exon_number 9; exon_id "ENSMUSE00000604482.6"; level 3; protein_id "ENSMUSP00000061489.9"; transcript_support_level "5"; mgi_id "MGI:2179507"; tag "basic"; tag "appris_principal_1"; tag "CCDS"; ccdsid "CCDS18191.1"; havana_gene "OTTMUSG00000007009.1";
chr4	HAVANA	exon	53761174	53762787	0	+	.	gene_id "ENSMUSG00000028414.18"; transcript_id "ENSMUST00000107638.4"; gene_type "protein_coding"; gene_name "Fktn"; transcript_type "nonsense_mediated_decay"; transcript_name "Fktn-202"; exon_number 12; exon_id "ENSMUSE00000788705.2"; level 2; protein_id "ENSMUSP00000138774.2"; transcript_support_level "1"; mgi_id "MGI:2179507"; havana_gene "OTTMUSG00000007009.1"; havana_transcript "OTTMUST00000016205.1";
chr4	HAVANA	UTR	53761174	53762787	0	+	.	gene_id "ENSMUSG00000028414.18"; transcript_id "ENSMUST00000107638.4"; gene_type "protein_coding"; gene_name "Fktn"; transcript_type "nonsense_mediated_decay"; transcript_name "Fktn-202"; exon_number 12; exon_id "ENSMUSE00000788705.2"; level 2; protein_id "ENSMUSP00000138774.2"; transcript_support_level "1"; mgi_id "MGI:2179507"; havana_gene "OTTMUSG00000007009.1"; havana_transcript "OTTMUST00000016205.1";
chr4	ENSEMBL	exon	53761174	53763271	0	+	.	gene_id "ENSMUSG00000028414.18"; transcript_id "ENSMUST00000061771.9"; gene_type "protein_coding"; gene_name "Fktn"; transcript_type "protein_coding"; transcript_name "Fktn-201"; exon_number 9; exon_id "ENSMUSE00000604482.6"; level 3; protein_id "ENSMUSP00000061489.9"; transcript_support_level "5"; mgi_id "MGI:2179507"; tag "basic"; tag "appris_principal_1"; tag "CCDS"; ccdsid "CCDS18191.1"; havana_gene "OTTMUSG00000007009.1";
chr4	HAVANA	exon	53761174	53765785	0	+	.	gene_id "ENSMUSG00000028414.18"; transcript_id "ENSMUST00000128667.8"; gene_type "protein_coding"; gene_name "Fktn"; transcript_type "protein_coding"; transcript_name "Fktn-203"; exon_number 10; exon_id "ENSMUSE00000743681.2"; level 2; protein_id "ENSMUSP00000114699.2"; transcript_support_level "1"; mgi_id "MGI:2179507"; tag "basic"; tag "Ensembl_canonical"; tag "GENCODE_Primary"; tag "appris_principal_1"; tag "CCDS"; ccdsid "CCDS18191.1"; havana_gene "OTTMUSG00000007009.1"; havana_transcript "OTTMUST00000016204.1";
chr4	HAVANA	exon	53761174	53765785	0	+	.	gene_id "ENSMUSG00000028414.18"; transcript_id "ENSMUST00000221657.2"; gene_type "protein_coding"; gene_name "Fktn"; transcript_type "protein_coding"; transcript_name "Fktn-204"; exon_number 10; exon_id "ENSMUSE00000743681.2"; level 2; protein_id "ENSMUSP00000152867.2"; transcript_support_level "5"; mgi_id "MGI:2179507"; tag "RNA_Seq_supported_only"; tag "basic"; havana_gene "OTTMUSG00000007009.1"; havana_transcript "OTTMUST00000161401.1";
chr4	HAVANA	stop_codon	53761385	53761387	0	+	0	gene_id "ENSMUSG00000028414.18"; transcript_id "ENSMUST00000128667.8"; gene_type "protein_coding"; gene_name "Fktn"; transcript_type "protein_coding"; transcript_name "Fktn-203"; exon_number 10; exon_id "ENSMUSE00000743681.2"; level 2; protein_id "ENSMUSP00000114699.2"; transcript_support_level "1"; mgi_id "MGI:2179507"; tag "basic"; tag "Ensembl_canonical"; tag "GENCODE_Primary"; tag "appris_principal_1"; tag "CCDS"; ccdsid "CCDS18191.1"; havana_gene "OTTMUSG00000007009.1"; havana_transcript "OTTMUST00000016204.1";
chr4	HAVANA	stop_codon	53761385	53761387	0	+	0	gene_id "ENSMUSG00000028414.18"; transcript_id "ENSMUST00000221657.2"; gene_type "protein_coding"; gene_name "Fktn"; transcript_type "protein_coding"; transcript_name "Fktn-204"; exon_number 10; exon_id "ENSMUSE00000743681.2"; level 2; protein_id "ENSMUSP00000152867.2"; transcript_support_level "5"; mgi_id "MGI:2179507"; tag "RNA_Seq_supported_only"; tag "basic"; havana_gene "OTTMUSG00000007009.1"; havana_transcript "OTTMUST00000161401.1";
chr4	ENSEMBL	stop_codon	53761385	53761387	0	+	0	gene_id "ENSMUSG00000028414.18"; transcript_id "ENSMUST00000061771.9"; gene_type "protein_coding"; gene_name "Fktn"; transcript_type "protein_coding"; transcript_name "Fktn-201"; exon_number 9; exon_id "ENSMUSE00000604482.6"; level 3; protein_id "ENSMUSP00000061489.9"; transcript_support_level "5"; mgi_id "MGI:2179507"; tag "basic"; tag "appris_principal_1"; tag "CCDS"; ccdsid "CCDS18191.1"; havana_gene "OTTMUSG00000007009.1";
chr4	ENSEMBL	UTR	53761385	53763271	0	+	.	gene_id "ENSMUSG00000028414.18"; transcript_id "ENSMUST00000061771.9"; gene_type "protein_coding"; gene_name "Fktn"; transcript_type "protein_coding"; transcript_name "Fktn-201"; exon_number 9; exon_id "ENSMUSE00000604482.6"; level 3; protein_id "ENSMUSP00000061489.9"; transcript_support_level "5"; mgi_id "MGI:2179507"; tag "basic"; tag "appris_principal_1"; tag "CCDS"; ccdsid "CCDS18191.1"; havana_gene "OTTMUSG00000007009.1";
chr4	HAVANA	UTR	53761385	53765785	0	+	.	gene_id "ENSMUSG00000028414.18"; transcript_id "ENSMUST00000128667.8"; gene_type "protein_coding"; gene_name "Fktn"; transcript_type "protein_coding"; transcript_name "Fktn-203"; exon_number 10; exon_id "ENSMUSE00000743681.2"; level 2; protein_id "ENSMUSP00000114699.2"; transcript_support_level "1"; mgi_id "MGI:2179507"; tag "basic"; tag "Ensembl_canonical"; tag "GENCODE_Primary"; tag "appris_principal_1"; tag "CCDS"; ccdsid "CCDS18191.1"; havana_gene "OTTMUSG00000007009.1"; havana_transcript "OTTMUST00000016204.1";
chr4	HAVANA	UTR	53761385	53765785	0	+	.	gene_id "ENSMUSG00000028414.18"; transcript_id "ENSMUST00000221657.2"; gene_type "protein_coding"; gene_name "Fktn"; transcript_type "protein_coding"; transcript_name "Fktn-204"; exon_number 10; exon_id "ENSMUSE00000743681.2"; level 2; protein_id "ENSMUSP00000152867.2"; transcript_support_level "5"; mgi_id "MGI:2179507"; tag "RNA_Seq_supported_only"; tag "basic"; havana_gene "OTTMUSG00000007009.1"; havana_transcript "OTTMUST00000161401.1";
chr4	HAVANA	exon	53776307	53777890	0	+	.	gene_id "ENSMUSG00000028414.18"; transcript_id "ENSMUST00000222290.2"; gene_type "protein_coding"; gene_name "Fktn"; transcript_type "nonsense_mediated_decay"; transcript_name "Fktn-205"; exon_number 12; exon_id "ENSMUSE00001415587.2"; level 2; protein_id "ENSMUSP00000152154.2"; transcript_support_level "1"; mgi_id "MGI:2179507"; havana_gene "OTTMUSG00000007009.1"; havana_transcript "OTTMUST00000161402.1";
chr4	HAVANA	UTR	53776307	53777890	0	+	.	gene_id "ENSMUSG00000028414.18"; transcript_id "ENSMUST00000222290.2"; gene_type "protein_coding"; gene_name "Fktn"; transcript_type "nonsense_mediated_decay"; transcript_name "Fktn-205"; exon_number 12; exon_id "ENSMUSE00001415587.2"; level 2; protein_id "ENSMUSP00000152154.2"; transcript_support_level "1"; mgi_id "MGI:2179507"; havana_gene "OTTMUSG00000007009.1"; havana_transcript "OTTMUST00000161402.1";
chr4	HAVANA	exon	53779705	53779773	0	+	.	gene_id "ENSMUSG00000028417.4"; transcript_id "ENSMUST00000030124.4"; gene_type "protein_coding"; gene_name "Tal2"; transcript_type "protein_coding"; transcript_name "Tal2-201"; exon_number 1; exon_id "ENSMUSE00000403030.4"; level 2; protein_id "ENSMUSP00000030124.4"; transcript_support_level "1"; mgi_id "MGI:99540"; tag "basic"; tag "Ensembl_canonical"; tag "GENCODE_Primary"; tag "appris_principal_1"; tag "CCDS"; ccdsid "CCDS18192.1"; havana_gene "OTTMUSG00000007003.1"; havana_transcript "OTTMUST00000016194.1";
chr4	HAVANA	UTR	53779705	53779773	0	+	.	gene_id "ENSMUSG00000028417.4"; transcript_id "ENSMUST00000030124.4"; gene_type "protein_coding"; gene_name "Tal2"; transcript_type "protein_coding"; transcript_name "Tal2-201"; exon_number 1; exon_id "ENSMUSE00000403030.4"; level 2; protein_id "ENSMUSP00000030124.4"; transcript_support_level "1"; mgi_id "MGI:99540"; tag "basic"; tag "Ensembl_canonical"; tag "GENCODE_Primary"; tag "appris_principal_1"; tag "CCDS"; ccdsid "CCDS18192.1"; havana_gene "OTTMUSG00000007003.1"; havana_transcript "OTTMUST00000016194.1";
chr4	HAVANA	gene	53779705	53788712	0	+	.	gene_id "ENSMUSG00000028417.4"; gene_type "protein_coding"; gene_name "Tal2"; level 2; mgi_id "MGI:99540"; havana_gene "OTTMUSG00000007003.1";
chr4	HAVANA	transcript	53779705	53788712	0	+	.	gene_id "ENSMUSG00000028417.4"; transcript_id "ENSMUST00000030124.4"; gene_type "protein_coding"; gene_name "Tal2"; transcript_type "protein_coding"; transcript_name "Tal2-201"; level 2; protein_id "ENSMUSP00000030124.4"; transcript_support_level "1"; mgi_id "MGI:99540"; tag "basic"; tag "Ensembl_canonical"; tag "GENCODE_Primary"; tag "appris_principal_1"; tag "CCDS"; ccdsid "CCDS18192.1"; havana_gene "OTTMUSG00000007003.1"; havana_transcript "OTTMUST00000016194.1";
chr4	HAVANA	UTR	53785811	53785820	0	+	.	gene_id "ENSMUSG00000028417.4"; transcript_id "ENSMUST00000030124.4"; gene_type "protein_coding"; gene_name "Tal2"; transcript_type "protein_coding"; transcript_name "Tal2-201"; exon_number 2; exon_id "ENSMUSE00000178974.5"; level 2; protein_id "ENSMUSP00000030124.4"; transcript_support_level "1"; mgi_id "MGI:99540"; tag "basic"; tag "Ensembl_canonical"; tag "GENCODE_Primary"; tag "appris_principal_1"; tag "CCDS"; ccdsid "CCDS18192.1"; havana_gene "OTTMUSG00000007003.1"; havana_transcript "OTTMUST00000016194.1";
chr4	HAVANA	exon	53785811	53788712	0	+	.	gene_id "ENSMUSG00000028417.4"; transcript_id "ENSMUST00000030124.4"; gene_type "protein_coding"; gene_name "Tal2"; transcript_type "protein_coding"; transcript_name "Tal2-201"; exon_number 2; exon_id "ENSMUSE00000178974.5"; level 2; protein_id "ENSMUSP00000030124.4"; transcript_support_level "1"; mgi_id "MGI:99540"; tag "basic"; tag "Ensembl_canonical"; tag "GENCODE_Primary"; tag "appris_principal_1"; tag "CCDS"; ccdsid "CCDS18192.1"; havana_gene "OTTMUSG00000007003.1"; havana_transcript "OTTMUST00000016194.1";
chr4	HAVANA	start_codon	53785821	53785823	0	+	0	gene_id "ENSMUSG00000028417.4"; transcript_id "ENSMUST00000030124.4"; gene_type "protein_coding"; gene_name "Tal2"; transcript_type "protein_coding"; transcript_name "Tal2-201"; exon_number 2; exon_id "ENSMUSE00000178974.5"; level 2; protein_id "ENSMUSP00000030124.4"; transcript_support_level "1"; mgi_id "MGI:99540"; tag "basic"; tag "Ensembl_canonical"; tag "GENCODE_Primary"; tag "appris_principal_1"; tag "CCDS"; ccdsid "CCDS18192.1"; havana_gene "OTTMUSG00000007003.1"; havana_transcript "OTTMUST00000016194.1";
chr4	HAVANA	CDS	53785821	53786144	0	+	0	gene_id "ENSMUSG00000028417.4"; transcript_id "ENSMUST00000030124.4"; gene_type "protein_coding"; gene_name "Tal2"; transcript_type "protein_coding"; transcript_name "Tal2-201"; exon_number 2; exon_id "ENSMUSE00000178974.5"; level 2; protein_id "ENSMUSP00000030124.4"; transcript_support_level "1"; mgi_id "MGI:99540"; tag "basic"; tag "Ensembl_canonical"; tag "GENCODE_Primary"; tag "appris_principal_1"; tag "CCDS"; ccdsid "CCDS18192.1"; havana_gene "OTTMUSG00000007003.1"; havana_transcript "OTTMUST00000016194.1";
chr4	HAVANA	stop_codon	53786145	53786147	0	+	0	gene_id "ENSMUSG00000028417.4"; transcript_id "ENSMUST00000030124.4"; gene_type "protein_coding"; gene_name "Tal2"; transcript_type "protein_coding"; transcript_name "Tal2-201"; exon_number 2; exon_id "ENSMUSE00000178974.5"; level 2; protein_id "ENSMUSP00000030124.4"; transcript_support_level "1"; mgi_id "MGI:99540"; tag "basic"; tag "Ensembl_canonical"; tag "GENCODE_Primary"; tag "appris_principal_1"; tag "CCDS"; ccdsid "CCDS18192.1"; havana_gene "OTTMUSG00000007003.1"; havana_transcript "OTTMUST00000016194.1";
chr4	HAVANA	UTR	53786145	53788712	0	+	.	gene_id "ENSMUSG00000028417.4"; transcript_id "ENSMUST00000030124.4"; gene_type "protein_coding"; gene_name "Tal2"; transcript_type "protein_coding"; transcript_name "Tal2-201"; exon_number 2; exon_id "ENSMUSE00000178974.5"; level 2; protein_id "ENSMUSP00000030124.4"; transcript_support_level "1"; mgi_id "MGI:99540"; tag "basic"; tag "Ensembl_canonical"; tag "GENCODE_Primary"; tag "appris_principal_1"; tag "CCDS"; ccdsid "CCDS18192.1"; havana_gene "OTTMUSG00000007003.1"; havana_transcript "OTTMUST00000016194.1";
chr4	sragcm37_mid	exon	53792455	53792568	0.00483971430368544	+	.	gene_id "ENSMUSG00000028417.4"; transcript_id "ENSMUSG00000028417.4_tx_2"; exon_id "chr4_53792455_53792568_+"; exonnum "1"; txlen "917";
chr4	sragcm37_mid	exon	53793174	53793401	0.00483971430368544	+	.	gene_id "ENSMUSG00000028417.4"; transcript_id "ENSMUSG00000028417.4_tx_2"; exon_id "chr4_53793174_53793401_+"; exonnum "2"; txlen "917";
chr4	sragcm37_mid	exon	53795459	53795741	0.00483971430368544	+	.	gene_id "ENSMUSG00000028417.4"; transcript_id "ENSMUSG00000028417.4_tx_2"; exon_id "chr4_53795459_53795741_+"; exonnum "3"; txlen "917";
chr4	sragcm37_ss	exon	53799009	53799300	0.00483971430368544	+	.	gene_id "ENSMUSG00000028417.4"; transcript_id "ENSMUSG00000028417.4_tx_2"; exon_id "chr4_53799009_53799300_+"; exonnum "4"; txlen "917";
chr4	HAVANA	UTR	53826045	53826108	0	+	.	gene_id "ENSMUSG00000028420.14"; transcript_id "ENSMUST00000030127.13"; gene_type "protein_coding"; gene_name "Tmem38b"; transcript_type "protein_coding"; transcript_name "Tmem38b-201"; exon_number 1; exon_id "ENSMUSE00000844742.2"; level 2; protein_id "ENSMUSP00000030127.7"; transcript_support_level "1"; mgi_id "MGI:1098718"; tag "basic"; tag "Ensembl_canonical"; tag "GENCODE_Primary"; tag "appris_principal_1"; tag "CCDS"; ccdsid "CCDS18193.1"; havana_gene "OTTMUSG00000007005.1"; havana_transcript "OTTMUST00000016196.1";
chr4	HAVANA	exon	53826045	53826220	0	+	.	gene_id "ENSMUSG00000028420.14"; transcript_id "ENSMUST00000030127.13"; gene_type "protein_coding"; gene_name "Tmem38b"; transcript_type "protein_coding"; transcript_name "Tmem38b-201"; exon_number 1; exon_id "ENSMUSE00000844742.2"; level 2; protein_id "ENSMUSP00000030127.7"; transcript_support_level "1"; mgi_id "MGI:1098718"; tag "basic"; tag "Ensembl_canonical"; tag "GENCODE_Primary"; tag "appris_principal_1"; tag "CCDS"; ccdsid "CCDS18193.1"; havana_gene "OTTMUSG00000007005.1"; havana_transcript "OTTMUST00000016196.1";
chr4	HAVANA	gene	53826045	53862019	0	+	.	gene_id "ENSMUSG00000028420.14"; gene_type "protein_coding"; gene_name "Tmem38b"; level 2; mgi_id "MGI:1098718"; tag "ncRNA_host"; havana_gene "OTTMUSG00000007005.1";
chr4	HAVANA	transcript	53826045	53862019	0	+	.	gene_id "ENSMUSG00000028420.14"; transcript_id "ENSMUST00000030127.13"; gene_type "protein_coding"; gene_name "Tmem38b"; transcript_type "protein_coding"; transcript_name "Tmem38b-201"; level 2; protein_id "ENSMUSP00000030127.7"; transcript_support_level "1"; mgi_id "MGI:1098718"; tag "basic"; tag "Ensembl_canonical"; tag "GENCODE_Primary"; tag "appris_principal_1"; tag "CCDS"; ccdsid "CCDS18193.1"; havana_gene "OTTMUSG00000007005.1"; havana_transcript "OTTMUST00000016196.1";
chr4	HAVANA	exon	53826055	53826220	0	+	.	gene_id "ENSMUSG00000028420.14"; transcript_id "ENSMUST00000150803.2"; gene_type "protein_coding"; gene_name "Tmem38b"; transcript_type "protein_coding_CDS_not_defined"; transcript_name "Tmem38b-203"; exon_number 1; exon_id "ENSMUSE00000803713.2"; level 2; transcript_support_level "3"; mgi_id "MGI:1098718"; havana_gene "OTTMUSG00000007005.1"; havana_transcript "OTTMUST00000016197.1";
chr4	HAVANA	transcript	53826055	53832688	0	+	.	gene_id "ENSMUSG00000028420.14"; transcript_id "ENSMUST00000150803.2"; gene_type "protein_coding"; gene_name "Tmem38b"; transcript_type "protein_coding_CDS_not_defined"; transcript_name "Tmem38b-203"; level 2; transcript_support_level "3"; mgi_id "MGI:1098718"; havana_gene "OTTMUSG00000007005.1"; havana_transcript "OTTMUST00000016197.1";
chr4	HAVANA	exon	53826057	53826220	0	+	.	gene_id "ENSMUSG00000028420.14"; transcript_id "ENSMUST00000151206.2"; gene_type "protein_coding"; gene_name "Tmem38b"; transcript_type "protein_coding_CDS_not_defined"; transcript_name "Tmem38b-204"; exon_number 1; exon_id "ENSMUSE00000742274.2"; level 2; transcript_support_level "3"; mgi_id "MGI:1098718"; havana_gene "OTTMUSG00000007005.1"; havana_transcript "OTTMUST00000016199.1";
chr4	HAVANA	transcript	53826057	53847844	0	+	.	gene_id "ENSMUSG00000028420.14"; transcript_id "ENSMUST00000151206.2"; gene_type "protein_coding"; gene_name "Tmem38b"; transcript_type "protein_coding_CDS_not_defined"; transcript_name "Tmem38b-204"; level 2; transcript_support_level "3"; mgi_id "MGI:1098718"; havana_gene "OTTMUSG00000007005.1"; havana_transcript "OTTMUST00000016199.1";
chr4	HAVANA	start_codon	53826109	53826111	0	+	0	gene_id "ENSMUSG00000028420.14"; transcript_id "ENSMUST00000030127.13"; gene_type "protein_coding"; gene_name "Tmem38b"; transcript_type "protein_coding"; transcript_name "Tmem38b-201"; exon_number 1; exon_id "ENSMUSE00000844742.2"; level 2; protein_id "ENSMUSP00000030127.7"; transcript_support_level "1"; mgi_id "MGI:1098718"; tag "basic"; tag "Ensembl_canonical"; tag "GENCODE_Primary"; tag "appris_principal_1"; tag "CCDS"; ccdsid "CCDS18193.1"; havana_gene "OTTMUSG00000007005.1"; havana_transcript "OTTMUST00000016196.1";
chr4	HAVANA	CDS	53826109	53826220	0	+	0	gene_id "ENSMUSG00000028420.14"; transcript_id "ENSMUST00000030127.13"; gene_type "protein_coding"; gene_name "Tmem38b"; transcript_type "protein_coding"; transcript_name "Tmem38b-201"; exon_number 1; exon_id "ENSMUSE00000844742.2"; level 2; protein_id "ENSMUSP00000030127.7"; transcript_support_level "1"; mgi_id "MGI:1098718"; tag "basic"; tag "Ensembl_canonical"; tag "GENCODE_Primary"; tag "appris_principal_1"; tag "CCDS"; ccdsid "CCDS18193.1"; havana_gene "OTTMUSG00000007005.1"; havana_transcript "OTTMUST00000016196.1";
chr4	HAVANA	exon	53827293	53827383	0	+	.	gene_id "ENSMUSG00000028420.14"; transcript_id "ENSMUST00000150803.2"; gene_type "protein_coding"; gene_name "Tmem38b"; transcript_type "protein_coding_CDS_not_defined"; transcript_name "Tmem38b-203"; exon_number 2; exon_id "ENSMUSE00000809834.2"; level 2; transcript_support_level "3"; mgi_id "MGI:1098718"; havana_gene "OTTMUSG00000007005.1"; havana_transcript "OTTMUST00000016197.1";
chr4	HAVANA	exon	53831750	53831853	0	+	.	gene_id "ENSMUSG00000028420.14"; transcript_id "ENSMUST00000150803.2"; gene_type "protein_coding"; gene_name "Tmem38b"; transcript_type "protein_coding_CDS_not_defined"; transcript_name "Tmem38b-203"; exon_number 3; exon_id "ENSMUSE00000723892.2"; level 2; transcript_support_level "3"; mgi_id "MGI:1098718"; havana_gene "OTTMUSG00000007005.1"; havana_transcript "OTTMUST00000016197.1";
chr4	HAVANA	exon	53832464	53832688	0	+	.	gene_id "ENSMUSG00000028420.14"; transcript_id "ENSMUST00000150803.2"; gene_type "protein_coding"; gene_name "Tmem38b"; transcript_type "protein_coding_CDS_not_defined"; transcript_name "Tmem38b-203"; exon_number 4; exon_id "ENSMUSE00000817008.2"; level 2; transcript_support_level "3"; mgi_id "MGI:1098718"; havana_gene "OTTMUSG00000007005.1"; havana_transcript "OTTMUST00000016197.1";
chr4	HAVANA	UTR	53840470	53840586	0	+	.	gene_id "ENSMUSG00000028420.14"; transcript_id "ENSMUST00000144167.2"; gene_type "protein_coding"; gene_name "Tmem38b"; transcript_type "protein_coding"; transcript_name "Tmem38b-202"; exon_number 1; exon_id "ENSMUSE00000793883.2"; level 2; protein_id "ENSMUSP00000120304.2"; transcript_support_level "3"; mgi_id "MGI:1098718"; tag "mRNA_end_NF"; tag "cds_end_NF"; havana_gene "OTTMUSG00000007005.1"; havana_transcript "OTTMUST00000016198.1";
chr4	HAVANA	exon	53840470	53840783	0	+	.	gene_id "ENSMUSG00000028420.14"; transcript_id "ENSMUST00000144167.2"; gene_type "protein_coding"; gene_name "Tmem38b"; transcript_type "protein_coding"; transcript_name "Tmem38b-202"; exon_number 1; exon_id "ENSMUSE00000793883.2"; level 2; protein_id "ENSMUSP00000120304.2"; transcript_support_level "3"; mgi_id "MGI:1098718"; tag "mRNA_end_NF"; tag "cds_end_NF"; havana_gene "OTTMUSG00000007005.1"; havana_transcript "OTTMUST00000016198.1";
chr4	HAVANA	transcript	53840470	53854332	0	+	.	gene_id "ENSMUSG00000028420.14"; transcript_id "ENSMUST00000144167.2"; gene_type "protein_coding"; gene_name "Tmem38b"; transcript_type "protein_coding"; transcript_name "Tmem38b-202"; level 2; protein_id "ENSMUSP00000120304.2"; transcript_support_level "3"; mgi_id "MGI:1098718"; tag "mRNA_end_NF"; tag "cds_end_NF"; havana_gene "OTTMUSG00000007005.1"; havana_transcript "OTTMUST00000016198.1";
chr4	HAVANA	start_codon	53840587	53840589	0	+	0	gene_id "ENSMUSG00000028420.14"; transcript_id "ENSMUST00000144167.2"; gene_type "protein_coding"; gene_name "Tmem38b"; transcript_type "protein_coding"; transcript_name "Tmem38b-202"; exon_number 1; exon_id "ENSMUSE00000793883.2"; level 2; protein_id "ENSMUSP00000120304.2"; transcript_support_level "3"; mgi_id "MGI:1098718"; tag "mRNA_end_NF"; tag "cds_end_NF"; havana_gene "OTTMUSG00000007005.1"; havana_transcript "OTTMUST00000016198.1";
chr4	HAVANA	CDS	53840587	53840783	0	+	0	gene_id "ENSMUSG00000028420.14"; transcript_id "ENSMUST00000144167.2"; gene_type "protein_coding"; gene_name "Tmem38b"; transcript_type "protein_coding"; transcript_name "Tmem38b-202"; exon_number 1; exon_id "ENSMUSE00000793883.2"; level 2; protein_id "ENSMUSP00000120304.2"; transcript_support_level "3"; mgi_id "MGI:1098718"; tag "mRNA_end_NF"; tag "cds_end_NF"; havana_gene "OTTMUSG00000007005.1"; havana_transcript "OTTMUST00000016198.1";
chr4	HAVANA	exon	53840627	53840783	0	+	.	gene_id "ENSMUSG00000028420.14"; transcript_id "ENSMUST00000030127.13"; gene_type "protein_coding"; gene_name "Tmem38b"; transcript_type "protein_coding"; transcript_name "Tmem38b-201"; exon_number 2; exon_id "ENSMUSE00001289473.2"; level 2; protein_id "ENSMUSP00000030127.7"; transcript_support_level "1"; mgi_id "MGI:1098718"; tag "basic"; tag "Ensembl_canonical"; tag "GENCODE_Primary"; tag "appris_principal_1"; tag "CCDS"; ccdsid "CCDS18193.1"; havana_gene "OTTMUSG00000007005.1"; havana_transcript "OTTMUST00000016196.1";
chr4	HAVANA	CDS	53840627	53840783	0	+	2	gene_id "ENSMUSG00000028420.14"; transcript_id "ENSMUST00000030127.13"; gene_type "protein_coding"; gene_name "Tmem38b"; transcript_type "protein_coding"; transcript_name "Tmem38b-201"; exon_number 2; exon_id "ENSMUSE00001289473.2"; level 2; protein_id "ENSMUSP00000030127.7"; transcript_support_level "1"; mgi_id "MGI:1098718"; tag "basic"; tag "Ensembl_canonical"; tag "GENCODE_Primary"; tag "appris_principal_1"; tag "CCDS"; ccdsid "CCDS18193.1"; havana_gene "OTTMUSG00000007005.1"; havana_transcript "OTTMUST00000016196.1";
chr4	HAVANA	exon	53840627	53840783	0	+	.	gene_id "ENSMUSG00000028420.14"; transcript_id "ENSMUST00000151206.2"; gene_type "protein_coding"; gene_name "Tmem38b"; transcript_type "protein_coding_CDS_not_defined"; transcript_name "Tmem38b-204"; exon_number 2; exon_id "ENSMUSE00001209728.2"; level 2; transcript_support_level "3"; mgi_id "MGI:1098718"; havana_gene "OTTMUSG00000007005.1"; havana_transcript "OTTMUST00000016199.1";
chr4	HAVANA	exon	53847477	53847844	0	+	.	gene_id "ENSMUSG00000028420.14"; transcript_id "ENSMUST00000151206.2"; gene_type "protein_coding"; gene_name "Tmem38b"; transcript_type "protein_coding_CDS_not_defined"; transcript_name "Tmem38b-204"; exon_number 3; exon_id "ENSMUSE00000805262.2"; level 2; transcript_support_level "3"; mgi_id "MGI:1098718"; havana_gene "OTTMUSG00000007005.1"; havana_transcript "OTTMUST00000016199.1";
chr4	HAVANA	exon	53848866	53849050	0	+	.	gene_id "ENSMUSG00000028420.14"; transcript_id "ENSMUST00000030127.13"; gene_type "protein_coding"; gene_name "Tmem38b"; transcript_type "protein_coding"; transcript_name "Tmem38b-201"; exon_number 3; exon_id "ENSMUSE00000178984.2"; level 2; protein_id "ENSMUSP00000030127.7"; transcript_support_level "1"; mgi_id "MGI:1098718"; tag "basic"; tag "Ensembl_canonical"; tag "GENCODE_Primary"; tag "appris_principal_1"; tag "CCDS"; ccdsid "CCDS18193.1"; havana_gene "OTTMUSG00000007005.1"; havana_transcript "OTTMUST00000016196.1";
chr4	HAVANA	CDS	53848866	53849050	0	+	1	gene_id "ENSMUSG00000028420.14"; transcript_id "ENSMUST00000030127.13"; gene_type "protein_coding"; gene_name "Tmem38b"; transcript_type "protein_coding"; transcript_name "Tmem38b-201"; exon_number 3; exon_id "ENSMUSE00000178984.2"; level 2; protein_id "ENSMUSP00000030127.7"; transcript_support_level "1"; mgi_id "MGI:1098718"; tag "basic"; tag "Ensembl_canonical"; tag "GENCODE_Primary"; tag "appris_principal_1"; tag "CCDS"; ccdsid "CCDS18193.1"; havana_gene "OTTMUSG00000007005.1"; havana_transcript "OTTMUST00000016196.1";
chr4	HAVANA	exon	53848866	53849050	0	+	.	gene_id "ENSMUSG00000028420.14"; transcript_id "ENSMUST00000144167.2"; gene_type "protein_coding"; gene_name "Tmem38b"; transcript_type "protein_coding"; transcript_name "Tmem38b-202"; exon_number 2; exon_id "ENSMUSE00000178984.2"; level 2; protein_id "ENSMUSP00000120304.2"; transcript_support_level "3"; mgi_id "MGI:1098718"; tag "mRNA_end_NF"; tag "cds_end_NF"; havana_gene "OTTMUSG00000007005.1"; havana_transcript "OTTMUST00000016198.1";
chr4	HAVANA	CDS	53848866	53849050	0	+	1	gene_id "ENSMUSG00000028420.14"; transcript_id "ENSMUST00000144167.2"; gene_type "protein_coding"; gene_name "Tmem38b"; transcript_type "protein_coding"; transcript_name "Tmem38b-202"; exon_number 2; exon_id "ENSMUSE00000178984.2"; level 2; protein_id "ENSMUSP00000120304.2"; transcript_support_level "3"; mgi_id "MGI:1098718"; tag "mRNA_end_NF"; tag "cds_end_NF"; havana_gene "OTTMUSG00000007005.1"; havana_transcript "OTTMUST00000016198.1";
chr4	HAVANA	exon	53850474	53850561	0	+	.	gene_id "ENSMUSG00000028420.14"; transcript_id "ENSMUST00000030127.13"; gene_type "protein_coding"; gene_name "Tmem38b"; transcript_type "protein_coding"; transcript_name "Tmem38b-201"; exon_number 4; exon_id "ENSMUSE00000178983.2"; level 2; protein_id "ENSMUSP00000030127.7"; transcript_support_level "1"; mgi_id "MGI:1098718"; tag "basic"; tag "Ensembl_canonical"; tag "GENCODE_Primary"; tag "appris_principal_1"; tag "CCDS"; ccdsid "CCDS18193.1"; havana_gene "OTTMUSG00000007005.1"; havana_transcript "OTTMUST00000016196.1";
chr4	HAVANA	CDS	53850474	53850561	0	+	2	gene_id "ENSMUSG00000028420.14"; transcript_id "ENSMUST00000030127.13"; gene_type "protein_coding"; gene_name "Tmem38b"; transcript_type "protein_coding"; transcript_name "Tmem38b-201"; exon_number 4; exon_id "ENSMUSE00000178983.2"; level 2; protein_id "ENSMUSP00000030127.7"; transcript_support_level "1"; mgi_id "MGI:1098718"; tag "basic"; tag "Ensembl_canonical"; tag "GENCODE_Primary"; tag "appris_principal_1"; tag "CCDS"; ccdsid "CCDS18193.1"; havana_gene "OTTMUSG00000007005.1"; havana_transcript "OTTMUST00000016196.1";
chr4	HAVANA	exon	53850474	53850561	0	+	.	gene_id "ENSMUSG00000028420.14"; transcript_id "ENSMUST00000144167.2"; gene_type "protein_coding"; gene_name "Tmem38b"; transcript_type "protein_coding"; transcript_name "Tmem38b-202"; exon_number 3; exon_id "ENSMUSE00000178983.2"; level 2; protein_id "ENSMUSP00000120304.2"; transcript_support_level "3"; mgi_id "MGI:1098718"; tag "mRNA_end_NF"; tag "cds_end_NF"; havana_gene "OTTMUSG00000007005.1"; havana_transcript "OTTMUST00000016198.1";
chr4	HAVANA	CDS	53850474	53850561	0	+	2	gene_id "ENSMUSG00000028420.14"; transcript_id "ENSMUST00000144167.2"; gene_type "protein_coding"; gene_name "Tmem38b"; transcript_type "protein_coding"; transcript_name "Tmem38b-202"; exon_number 3; exon_id "ENSMUSE00000178983.2"; level 2; protein_id "ENSMUSP00000120304.2"; transcript_support_level "3"; mgi_id "MGI:1098718"; tag "mRNA_end_NF"; tag "cds_end_NF"; havana_gene "OTTMUSG00000007005.1"; havana_transcript "OTTMUST00000016198.1";
chr4	HAVANA	exon	53854312	53854332	0	+	.	gene_id "ENSMUSG00000028420.14"; transcript_id "ENSMUST00000144167.2"; gene_type "protein_coding"; gene_name "Tmem38b"; transcript_type "protein_coding"; transcript_name "Tmem38b-202"; exon_number 4; exon_id "ENSMUSE00000777423.2"; level 2; protein_id "ENSMUSP00000120304.2"; transcript_support_level "3"; mgi_id "MGI:1098718"; tag "mRNA_end_NF"; tag "cds_end_NF"; havana_gene "OTTMUSG00000007005.1"; havana_transcript "OTTMUST00000016198.1";
chr4	HAVANA	CDS	53854312	53854332	0	+	1	gene_id "ENSMUSG00000028420.14"; transcript_id "ENSMUST00000144167.2"; gene_type "protein_coding"; gene_name "Tmem38b"; transcript_type "protein_coding"; transcript_name "Tmem38b-202"; exon_number 4; exon_id "ENSMUSE00000777423.2"; level 2; protein_id "ENSMUSP00000120304.2"; transcript_support_level "3"; mgi_id "MGI:1098718"; tag "mRNA_end_NF"; tag "cds_end_NF"; havana_gene "OTTMUSG00000007005.1"; havana_transcript "OTTMUST00000016198.1";
chr4	HAVANA	exon	53854312	53854429	0	+	.	gene_id "ENSMUSG00000028420.14"; transcript_id "ENSMUST00000030127.13"; gene_type "protein_coding"; gene_name "Tmem38b"; transcript_type "protein_coding"; transcript_name "Tmem38b-201"; exon_number 5; exon_id "ENSMUSE00000178981.2"; level 2; protein_id "ENSMUSP00000030127.7"; transcript_support_level "1"; mgi_id "MGI:1098718"; tag "basic"; tag "Ensembl_canonical"; tag "GENCODE_Primary"; tag "appris_principal_1"; tag "CCDS"; ccdsid "CCDS18193.1"; havana_gene "OTTMUSG00000007005.1"; havana_transcript "OTTMUST00000016196.1";
chr4	HAVANA	CDS	53854312	53854429	0	+	1	gene_id "ENSMUSG00000028420.14"; transcript_id "ENSMUST00000030127.13"; gene_type "protein_coding"; gene_name "Tmem38b"; transcript_type "protein_coding"; transcript_name "Tmem38b-201"; exon_number 5; exon_id "ENSMUSE00000178981.2"; level 2; protein_id "ENSMUSP00000030127.7"; transcript_support_level "1"; mgi_id "MGI:1098718"; tag "basic"; tag "Ensembl_canonical"; tag "GENCODE_Primary"; tag "appris_principal_1"; tag "CCDS"; ccdsid "CCDS18193.1"; havana_gene "OTTMUSG00000007005.1"; havana_transcript "OTTMUST00000016196.1";
chr4	HAVANA	CDS	53859882	53860097	0	+	0	gene_id "ENSMUSG00000028420.14"; transcript_id "ENSMUST00000030127.13"; gene_type "protein_coding"; gene_name "Tmem38b"; transcript_type "protein_coding"; transcript_name "Tmem38b-201"; exon_number 6; exon_id "ENSMUSE00000632628.4"; level 2; protein_id "ENSMUSP00000030127.7"; transcript_support_level "1"; mgi_id "MGI:1098718"; tag "basic"; tag "Ensembl_canonical"; tag "GENCODE_Primary"; tag "appris_principal_1"; tag "CCDS"; ccdsid "CCDS18193.1"; havana_gene "OTTMUSG00000007005.1"; havana_transcript "OTTMUST00000016196.1";
chr4	HAVANA	exon	53859882	53862019	0	+	.	gene_id "ENSMUSG00000028420.14"; transcript_id "ENSMUST00000030127.13"; gene_type "protein_coding"; gene_name "Tmem38b"; transcript_type "protein_coding"; transcript_name "Tmem38b-201"; exon_number 6; exon_id "ENSMUSE00000632628.4"; level 2; protein_id "ENSMUSP00000030127.7"; transcript_support_level "1"; mgi_id "MGI:1098718"; tag "basic"; tag "Ensembl_canonical"; tag "GENCODE_Primary"; tag "appris_principal_1"; tag "CCDS"; ccdsid "CCDS18193.1"; havana_gene "OTTMUSG00000007005.1"; havana_transcript "OTTMUST00000016196.1";
chr4	HAVANA	stop_codon	53860098	53860100	0	+	0	gene_id "ENSMUSG00000028420.14"; transcript_id "ENSMUST00000030127.13"; gene_type "protein_coding"; gene_name "Tmem38b"; transcript_type "protein_coding"; transcript_name "Tmem38b-201"; exon_number 6; exon_id "ENSMUSE00000632628.4"; level 2; protein_id "ENSMUSP00000030127.7"; transcript_support_level "1"; mgi_id "MGI:1098718"; tag "basic"; tag "Ensembl_canonical"; tag "GENCODE_Primary"; tag "appris_principal_1"; tag "CCDS"; ccdsid "CCDS18193.1"; havana_gene "OTTMUSG00000007005.1"; havana_transcript "OTTMUST00000016196.1";
chr4	HAVANA	UTR	53860098	53862019	0	+	.	gene_id "ENSMUSG00000028420.14"; transcript_id "ENSMUST00000030127.13"; gene_type "protein_coding"; gene_name "Tmem38b"; transcript_type "protein_coding"; transcript_name "Tmem38b-201"; exon_number 6; exon_id "ENSMUSE00000632628.4"; level 2; protein_id "ENSMUSP00000030127.7"; transcript_support_level "1"; mgi_id "MGI:1098718"; tag "basic"; tag "Ensembl_canonical"; tag "GENCODE_Primary"; tag "appris_principal_1"; tag "CCDS"; ccdsid "CCDS18193.1"; havana_gene "OTTMUSG00000007005.1"; havana_transcript "OTTMUST00000016196.1";
chr4	ENSEMBL	gene	53860652	53860770	0	+	.	gene_id "ENSMUSG00000065887.2"; gene_type "rRNA"; gene_name "n-R5s185"; level 3; mgi_id "MGI:4422050";
chr4	ENSEMBL	transcript	53860652	53860770	0	+	.	gene_id "ENSMUSG00000065887.2"; transcript_id "ENSMUST00000083953.2"; gene_type "rRNA"; gene_name "n-R5s185"; transcript_type "rRNA"; transcript_name "n-R5s185-201"; level 3; transcript_support_level "NA"; mgi_id "MGI:4422050"; tag "basic"; tag "Ensembl_canonical"; tag "GENCODE_Primary";
chr4	ENSEMBL	exon	53860652	53860770	0	+	.	gene_id "ENSMUSG00000065887.2"; transcript_id "ENSMUST00000083953.2"; gene_type "rRNA"; gene_name "n-R5s185"; transcript_type "rRNA"; transcript_name "n-R5s185-201"; exon_number 1; exon_id "ENSMUSE00000523111.2"; level 3; transcript_support_level "NA"; mgi_id "MGI:4422050"; tag "basic"; tag "Ensembl_canonical"; tag "GENCODE_Primary";
chr4	HAVANA	gene	53877925	53878328	0	+	.	gene_id "ENSMUSG00000083985.4"; gene_type "processed_pseudogene"; gene_name "Gm12468"; level 2; mgi_id "MGI:3652115"; havana_gene "OTTMUSG00000007001.1";
chr4	HAVANA	transcript	53877925	53878328	0	+	.	gene_id "ENSMUSG00000083985.4"; transcript_id "ENSMUST00000116189.3"; gene_type "processed_pseudogene"; gene_name "Gm12468"; transcript_type "processed_pseudogene"; transcript_name "Gm12468-201"; level 2; transcript_support_level "NA"; mgi_id "MGI:3652115"; ont "PGO:0000004"; tag "basic"; tag "Ensembl_canonical"; tag "GENCODE_Primary"; havana_gene "OTTMUSG00000007001.1"; havana_transcript "OTTMUST00000016192.1";
chr4	HAVANA	exon	53877925	53878328	0	+	.	gene_id "ENSMUSG00000083985.4"; transcript_id "ENSMUST00000116189.3"; gene_type "processed_pseudogene"; gene_name "Gm12468"; transcript_type "processed_pseudogene"; transcript_name "Gm12468-201"; exon_number 1; exon_id "ENSMUSE00000714527.2"; level 2; transcript_support_level "NA"; mgi_id "MGI:3652115"; ont "PGO:0000004"; tag "basic"; tag "Ensembl_canonical"; tag "GENCODE_Primary"; havana_gene "OTTMUSG00000007001.1"; havana_transcript "OTTMUST00000016192.1";
chr4	ENSEMBL	gene	53905696	53905820	0	+	.	gene_id "ENSMUSG00000077418.2"; gene_type "snoRNA"; gene_name "Gm23745"; level 3; mgi_id "MGI:5453522";
chr4	ENSEMBL	transcript	53905696	53905820	0	+	.	gene_id "ENSMUSG00000077418.2"; transcript_id "ENSMUST00000104230.2"; gene_type "snoRNA"; gene_name "Gm23745"; transcript_type "snoRNA"; transcript_name "Gm23745-201"; level 3; transcript_support_level "NA"; mgi_id "MGI:5453522"; tag "basic"; tag "Ensembl_canonical"; tag "GENCODE_Primary";
chr4	ENSEMBL	exon	53905696	53905820	0	+	.	gene_id "ENSMUSG00000077418.2"; transcript_id "ENSMUST00000104230.2"; gene_type "snoRNA"; gene_name "Gm23745"; transcript_type "snoRNA"; transcript_name "Gm23745-201"; exon_number 1; exon_id "ENSMUSE00000664383.2"; level 3; transcript_support_level "NA"; mgi_id "MGI:5453522"; tag "basic"; tag "Ensembl_canonical"; tag "GENCODE_Primary";
chr4	HAVANA	exon	53916588	53916997	0	+	.	gene_id "ENSMUSG00000143808.1"; transcript_id "ENSMUST00000379401.1"; gene_type "lncRNA"; gene_name "ENSMUSG00000143808"; transcript_type "lncRNA"; transcript_name "ENSMUST00000379401"; exon_number 1; exon_id "ENSMUSE00001745998.1"; level 2; tag "basic"; tag "Ensembl_canonical"; tag "GENCODE_Primary"; tag "TAGENE";
chr4	HAVANA	gene	53916588	53917776	0	+	.	gene_id "ENSMUSG00000143808.1"; gene_type "lncRNA"; gene_name "ENSMUSG00000143808"; level 2;
chr4	HAVANA	transcript	53916588	53917776	0	+	.	gene_id "ENSMUSG00000143808.1"; transcript_id "ENSMUST00000379401.1"; gene_type "lncRNA"; gene_name "ENSMUSG00000143808"; transcript_type "lncRNA"; transcript_name "ENSMUST00000379401"; level 2; tag "basic"; tag "Ensembl_canonical"; tag "GENCODE_Primary"; tag "TAGENE";
chr4	sragcm37_es	exon	53916641	53916848	0.00673351555295365	+	.	gene_id "ENSMUSG00000143808.1"; transcript_id "ENSMUSG00000143808.1_tx_1"; exon_id "chr4_53916641_53916848_+"; exonnum "1"; txlen "507";
chr4	HAVANA	exon	53917478	53917776	0	+	.	gene_id "ENSMUSG00000143808.1"; transcript_id "ENSMUST00000379401.1"; gene_type "lncRNA"; gene_name "ENSMUSG00000143808"; transcript_type "lncRNA"; transcript_name "ENSMUST00000379401"; exon_number 2; exon_id "ENSMUSE00001745997.1"; level 2; tag "basic"; tag "Ensembl_canonical"; tag "GENCODE_Primary"; tag "TAGENE";
chr4	ENSEMBL_gcm37	exon	53917478	53917776	0.00673351555295365	+	.	gene_id "ENSMUSG00000143808.1"; transcript_id "ENSMUSG00000143808.1_tx_1"; exon_id "chr4_53917478_53917776_+"; exonnum "2"; txlen "507";
chr4	sragcm37_es	exon	53935649	53935905	0.12773331962444	+	.	gene_id "sragcm37_gene_11764"; transcript_id "sragcm37_gene_11764_tx_1"; exon_id "chr4_53935649_53935905_+"; exonnum "1"; txlen "501";
chr4	sragcm37_ss	exon	53936925	53937168	0.12773331962444	+	.	gene_id "sragcm37_gene_11764"; transcript_id "sragcm37_gene_11764_tx_1"; exon_id "chr4_53936925_53937168_+"; exonnum "2"; txlen "501";
chr4	ENSEMBL	gene	54004057	54004187	0	+	.	gene_id "ENSMUSG00000089552.2"; gene_type "snoRNA"; gene_name "Gm24177"; level 3; mgi_id "MGI:5453954";
chr4	ENSEMBL	transcript	54004057	54004187	0	+	.	gene_id "ENSMUSG00000089552.2"; transcript_id "ENSMUST00000158927.2"; gene_type "snoRNA"; gene_name "Gm24177"; transcript_type "snoRNA"; transcript_name "Gm24177-201"; level 3; transcript_support_level "NA"; mgi_id "MGI:5453954"; tag "basic"; tag "Ensembl_canonical"; tag "GENCODE_Primary";
chr4	ENSEMBL	exon	54004057	54004187	0	+	.	gene_id "ENSMUSG00000089552.2"; transcript_id "ENSMUST00000158927.2"; gene_type "snoRNA"; gene_name "Gm24177"; transcript_type "snoRNA"; transcript_name "Gm24177-201"; exon_number 1; exon_id "ENSMUSE00000848062.2"; level 3; transcript_support_level "NA"; mgi_id "MGI:5453954"; tag "basic"; tag "Ensembl_canonical"; tag "GENCODE_Primary";
chr4	HAVANA	exon	54032441	54032555	0	+	.	gene_id "ENSMUSG00000122513.1"; transcript_id "ENSMUST00000253451.1"; gene_type "lncRNA"; gene_name "ENSMUSG00000122513"; transcript_type "lncRNA"; transcript_name "ENSMUST00000253451"; exon_number 1; exon_id "ENSMUSE00001503495.1"; level 2; tag "basic"; tag "Ensembl_canonical"; tag "GENCODE_Primary"; tag "TAGENE";
chr4	HAVANA	gene	54032441	54072118	0	+	.	gene_id "ENSMUSG00000122513.1"; gene_type "lncRNA"; gene_name "ENSMUSG00000122513"; level 2;
chr4	HAVANA	transcript	54032441	54072118	0	+	.	gene_id "ENSMUSG00000122513.1"; transcript_id "ENSMUST00000253451.1"; gene_type "lncRNA"; gene_name "ENSMUSG00000122513"; transcript_type "lncRNA"; transcript_name "ENSMUST00000253451"; level 2; tag "basic"; tag "Ensembl_canonical"; tag "GENCODE_Primary"; tag "TAGENE";
chr4	HAVANA	exon	54032443	54032555	0	+	.	gene_id "ENSMUSG00000122513.1"; transcript_id "ENSMUST00000253452.1"; gene_type "lncRNA"; gene_name "ENSMUSG00000122513"; transcript_type "lncRNA"; transcript_name "ENSMUST00000253452"; exon_number 1; exon_id "ENSMUSE00001503496.1"; level 2; tag "basic"; tag "TAGENE";
chr4	ENSEMBL_gcm37	exon	54032443	54032555	0.0433222144688586	+	.	gene_id "ENSMUSG00000122513.1"; transcript_id "ENSMUSG00000122513.1_tx_1"; exon_id "chr4_54032443_54032555_+"; exonnum "1"; txlen "513";
chr4	ENSEMBL_gcm37	exon	54032443	54032555	0.00336675777647683	+	.	gene_id "ENSMUSG00000122513.1"; transcript_id "ENSMUSG00000122513.1_tx_3"; exon_id "chr4_54032443_54032555_+"; exonnum "1"; txlen "711";
chr4	ENSEMBL_gcm37	exon	54032443	54032555	0.00231464597132782	+	.	gene_id "ENSMUSG00000122513.1"; transcript_id "ENSMUSG00000122513.1_tx_4"; exon_id "chr4_54032443_54032555_+"; exonnum "1"; txlen "645";
chr4	ENSEMBL_gcm37	exon	54032443	54032555	0.00231464597132782	+	.	gene_id "ENSMUSG00000122513.1"; transcript_id "ENSMUSG00000122513.1_tx_5"; exon_id "chr4_54032443_54032555_+"; exonnum "1"; txlen "843";
chr4	HAVANA	transcript	54032443	54033719	0	+	.	gene_id "ENSMUSG00000122513.1"; transcript_id "ENSMUST00000253452.1"; gene_type "lncRNA"; gene_name "ENSMUSG00000122513"; transcript_type "lncRNA"; transcript_name "ENSMUST00000253452"; level 2; tag "basic"; tag "TAGENE";
chr4	HAVANA	exon	54033348	54033719	0	+	.	gene_id "ENSMUSG00000122513.1"; transcript_id "ENSMUST00000253452.1"; gene_type "lncRNA"; gene_name "ENSMUSG00000122513"; transcript_type "lncRNA"; transcript_name "ENSMUST00000253452"; exon_number 2; exon_id "ENSMUSE00001503498.1"; level 2; tag "basic"; tag "TAGENE";
chr4	sragcm37_mid	exon	54043847	54044044	0.00336675777647683	+	.	gene_id "ENSMUSG00000122513.1"; transcript_id "ENSMUSG00000122513.1_tx_3"; exon_id "chr4_54043847_54044044_+"; exonnum "2"; txlen "711";
chr4	sragcm37_mid	exon	54043847	54044044	0.00231464597132782	+	.	gene_id "ENSMUSG00000122513.1"; transcript_id "ENSMUSG00000122513.1_tx_5"; exon_id "chr4_54043847_54044044_+"; exonnum "2"; txlen "843";
chr4	HAVANA	exon	54070584	54070813	0	+	.	gene_id "ENSMUSG00000122513.1"; transcript_id "ENSMUST00000253451.1"; gene_type "lncRNA"; gene_name "ENSMUSG00000122513"; transcript_type "lncRNA"; transcript_name "ENSMUST00000253451"; exon_number 2; exon_id "ENSMUSE00001503494.1"; level 2; tag "basic"; tag "Ensembl_canonical"; tag "GENCODE_Primary"; tag "TAGENE";
chr4	ENSEMBL_gcm37	exon	54070584	54070813	0.0433222144688586	+	.	gene_id "ENSMUSG00000122513.1"; transcript_id "ENSMUSG00000122513.1_tx_1"; exon_id "chr4_54070584_54070813_+"; exonnum "2"; txlen "513";
chr4	ENSEMBL_gcm37	exon	54070584	54070813	0.00336675777647683	+	.	gene_id "ENSMUSG00000122513.1"; transcript_id "ENSMUSG00000122513.1_tx_3"; exon_id "chr4_54070584_54070813_+"; exonnum "3"; txlen "711";
chr4	ENSEMBL_gcm37	exon	54070584	54070813	0.00231464597132782	+	.	gene_id "ENSMUSG00000122513.1"; transcript_id "ENSMUSG00000122513.1_tx_4"; exon_id "chr4_54070584_54070813_+"; exonnum "2"; txlen "645";
chr4	ENSEMBL_gcm37	exon	54070584	54070813	0.00231464597132782	+	.	gene_id "ENSMUSG00000122513.1"; transcript_id "ENSMUSG00000122513.1_tx_5"; exon_id "chr4_54070584_54070813_+"; exonnum "3"; txlen "843";
chr4	sragcm37_mid	exon	54071542	54071673	0.00231464597132782	+	.	gene_id "ENSMUSG00000122513.1"; transcript_id "ENSMUSG00000122513.1_tx_4"; exon_id "chr4_54071542_54071673_+"; exonnum "3"; txlen "645";
chr4	sragcm37_mid	exon	54071542	54071673	0.00231464597132782	+	.	gene_id "ENSMUSG00000122513.1"; transcript_id "ENSMUSG00000122513.1_tx_5"; exon_id "chr4_54071542_54071673_+"; exonnum "4"; txlen "843";
chr4	HAVANA	exon	54072033	54072118	0	+	.	gene_id "ENSMUSG00000122513.1"; transcript_id "ENSMUST00000253451.1"; gene_type "lncRNA"; gene_name "ENSMUSG00000122513"; transcript_type "lncRNA"; transcript_name "ENSMUST00000253451"; exon_number 3; exon_id "ENSMUSE00001503497.1"; level 2; tag "basic"; tag "Ensembl_canonical"; tag "GENCODE_Primary"; tag "TAGENE";
chr4	sragcm37_mid	exon	54072033	54072202	0.0433222144688586	+	.	gene_id "ENSMUSG00000122513.1"; transcript_id "ENSMUSG00000122513.1_tx_1"; exon_id "chr4_54072033_54072202_+"; exonnum "3"; txlen "513";
chr4	sragcm37_mid	exon	54072033	54072202	0.00336675777647683	+	.	gene_id "ENSMUSG00000122513.1"; transcript_id "ENSMUSG00000122513.1_tx_3"; exon_id "chr4_54072033_54072202_+"; exonnum "4"; txlen "711";
chr4	sragcm37_mid	exon	54072033	54072202	0.00231464597132782	+	.	gene_id "ENSMUSG00000122513.1"; transcript_id "ENSMUSG00000122513.1_tx_4"; exon_id "chr4_54072033_54072202_+"; exonnum "4"; txlen "645";
chr4	sragcm37_mid	exon	54072033	54072202	0.00231464597132782	+	.	gene_id "ENSMUSG00000122513.1"; transcript_id "ENSMUSG00000122513.1_tx_5"; exon_id "chr4_54072033_54072202_+"; exonnum "5"; txlen "843";
chr4	HAVANA	exon	54077066	54077268	0	+	.	gene_id "ENSMUSG00000130816.1"; transcript_id "ENSMUST00000302097.1"; gene_type "lncRNA"; gene_name "ENSMUSG00000130816"; transcript_type "lncRNA"; transcript_name "ENSMUST00000302097"; exon_number 1; exon_id "ENSMUSE00001597118.1"; level 2; tag "basic"; tag "Ensembl_canonical"; tag "GENCODE_Primary"; tag "TAGENE";
chr4	HAVANA	gene	54077066	54161895	0	+	.	gene_id "ENSMUSG00000130816.1"; gene_type "lncRNA"; gene_name "ENSMUSG00000130816"; level 2;
chr4	HAVANA	transcript	54077066	54161895	0	+	.	gene_id "ENSMUSG00000130816.1"; transcript_id "ENSMUST00000302097.1"; gene_type "lncRNA"; gene_name "ENSMUSG00000130816"; transcript_type "lncRNA"; transcript_name "ENSMUST00000302097"; level 2; tag "basic"; tag "Ensembl_canonical"; tag "GENCODE_Primary"; tag "TAGENE";
chr4	HAVANA	exon	54140877	54141037	0	+	.	gene_id "ENSMUSG00000130816.1"; transcript_id "ENSMUST00000302098.1"; gene_type "lncRNA"; gene_name "ENSMUSG00000130816"; transcript_type "lncRNA"; transcript_name "ENSMUST00000302098"; exon_number 1; exon_id "ENSMUSE00001597119.1"; level 2; tag "TAGENE";
chr4	ENSEMBL_gcm37	exon	54140877	54141037	0.0846668141865187	+	.	gene_id "ENSMUSG00000130816.1"; transcript_id "ENSMUSG00000130816.1_tx_2"; exon_id "chr4_54140877_54141037_+"; exonnum "1"; txlen "675";
chr4	ENSEMBL_gcm37	exon	54140877	54141037	0.0387101633727599	+	.	gene_id "ENSMUSG00000130816.1"; transcript_id "ENSMUSG00000130816.1_tx_3"; exon_id "chr4_54140877_54141037_+"; exonnum "1"; txlen "835";
chr4	HAVANA	transcript	54140877	54161889	0	+	.	gene_id "ENSMUSG00000130816.1"; transcript_id "ENSMUST00000302098.1"; gene_type "lncRNA"; gene_name "ENSMUSG00000130816"; transcript_type "lncRNA"; transcript_name "ENSMUST00000302098"; level 2; tag "TAGENE";
chr4	sragcm37_mid	exon	54141935	54141981	0.0846668141865187	+	.	gene_id "ENSMUSG00000130816.1"; transcript_id "ENSMUSG00000130816.1_tx_2"; exon_id "chr4_54141935_54141981_+"; exonnum "2"; txlen "675";
chr4	sragcm37_mid	exon	54141935	54142141	0.0387101633727599	+	.	gene_id "ENSMUSG00000130816.1"; transcript_id "ENSMUSG00000130816.1_tx_3"; exon_id "chr4_54141935_54142141_+"; exonnum "2"; txlen "835";
chr4	HAVANA	exon	54161423	54161889	0	+	.	gene_id "ENSMUSG00000130816.1"; transcript_id "ENSMUST00000302098.1"; gene_type "lncRNA"; gene_name "ENSMUSG00000130816"; transcript_type "lncRNA"; transcript_name "ENSMUST00000302098"; exon_number 2; exon_id "ENSMUSE00001597120.1"; level 2; tag "TAGENE";
chr4	ENSEMBL_gcm37	exon	54161423	54161889	0.0846668141865187	+	.	gene_id "ENSMUSG00000130816.1"; transcript_id "ENSMUSG00000130816.1_tx_2"; exon_id "chr4_54161423_54161889_+"; exonnum "3"; txlen "675";
chr4	ENSEMBL_gcm37	exon	54161423	54161889	0.0387101633727599	+	.	gene_id "ENSMUSG00000130816.1"; transcript_id "ENSMUSG00000130816.1_tx_3"; exon_id "chr4_54161423_54161889_+"; exonnum "3"; txlen "835";
chr4	HAVANA	exon	54161423	54161895	0	+	.	gene_id "ENSMUSG00000130816.1"; transcript_id "ENSMUST00000302097.1"; gene_type "lncRNA"; gene_name "ENSMUSG00000130816"; transcript_type "lncRNA"; transcript_name "ENSMUST00000302097"; exon_number 2; exon_id "ENSMUSE00001597121.1"; level 2; tag "basic"; tag "Ensembl_canonical"; tag "GENCODE_Primary"; tag "TAGENE";
chr4	sragcm37_mid	exon	54166174	54166287	0.124045861911946	+	.	gene_id "ENSMUSG00000134608.1"; transcript_id "ENSMUSG00000134608.1_tx_2"; exon_id "chr4_54166174_54166287_+"; exonnum "1"; txlen "780";
chr4	sragcm37_mid	exon	54166174	54166287	0.116376057367174	+	.	gene_id "ENSMUSG00000134608.1"; transcript_id "ENSMUSG00000134608.1_tx_4"; exon_id "chr4_54166174_54166287_+"; exonnum "1"; txlen "727";
chr4	sragcm37_mid	exon	54183218	54183270	0.124045861911946	+	.	gene_id "ENSMUSG00000134608.1"; transcript_id "ENSMUSG00000134608.1_tx_2"; exon_id "chr4_54183218_54183270_+"; exonnum "2"; txlen "780";
chr4	sragcm37_mid	exon	54186286	54186380	0.124045861911946	+	.	gene_id "ENSMUSG00000134608.1"; transcript_id "ENSMUSG00000134608.1_tx_2"; exon_id "chr4_54186286_54186380_+"; exonnum "3"; txlen "780";
chr4	sragcm37_mid	exon	54186286	54186380	0.116376057367174	+	.	gene_id "ENSMUSG00000134608.1"; transcript_id "ENSMUSG00000134608.1_tx_4"; exon_id "chr4_54186286_54186380_+"; exonnum "2"; txlen "727";
chr4	sragcm37_mid	exon	54188668	54188792	0.124045861911946	+	.	gene_id "ENSMUSG00000134608.1"; transcript_id "ENSMUSG00000134608.1_tx_2"; exon_id "chr4_54188668_54188792_+"; exonnum "4"; txlen "780";
chr4	sragcm37_mid	exon	54188668	54188792	0.116376057367174	+	.	gene_id "ENSMUSG00000134608.1"; transcript_id "ENSMUSG00000134608.1_tx_4"; exon_id "chr4_54188668_54188792_+"; exonnum "3"; txlen "727";
chr4	sragcm37_mid	exon	54191789	54192017	0.124045861911946	+	.	gene_id "ENSMUSG00000134608.1"; transcript_id "ENSMUSG00000134608.1_tx_2"; exon_id "chr4_54191789_54192017_+"; exonnum "5"; txlen "780";
chr4	sragcm37_mid	exon	54191789	54192017	0.116376057367174	+	.	gene_id "ENSMUSG00000134608.1"; transcript_id "ENSMUSG00000134608.1_tx_4"; exon_id "chr4_54191789_54192017_+"; exonnum "4"; txlen "727";
chr4	HAVANA	exon	54214002	54214252	0	+	.	gene_id "ENSMUSG00000134608.1"; transcript_id "ENSMUST00000325601.1"; gene_type "lncRNA"; gene_name "ENSMUSG00000134608"; transcript_type "lncRNA"; transcript_name "ENSMUST00000325601"; exon_number 1; exon_id "ENSMUSE00001641869.1"; level 2; tag "basic"; tag "Ensembl_canonical"; tag "GENCODE_Primary"; tag "TAGENE";
chr4	HAVANA	gene	54214002	54214667	0	+	.	gene_id "ENSMUSG00000134608.1"; gene_type "lncRNA"; gene_name "ENSMUSG00000134608"; level 2;
chr4	HAVANA	transcript	54214002	54214667	0	+	.	gene_id "ENSMUSG00000134608.1"; transcript_id "ENSMUST00000325601.1"; gene_type "lncRNA"; gene_name "ENSMUSG00000134608"; transcript_type "lncRNA"; transcript_name "ENSMUST00000325601"; level 2; tag "basic"; tag "Ensembl_canonical"; tag "GENCODE_Primary"; tag "TAGENE";
chr4	HAVANA	exon	54214504	54214667	0	+	.	gene_id "ENSMUSG00000134608.1"; transcript_id "ENSMUST00000325601.1"; gene_type "lncRNA"; gene_name "ENSMUSG00000134608"; transcript_type "lncRNA"; transcript_name "ENSMUST00000325601"; exon_number 2; exon_id "ENSMUSE00001641868.1"; level 2; tag "basic"; tag "Ensembl_canonical"; tag "GENCODE_Primary"; tag "TAGENE";
chr4	ENSEMBL_gcm37	exon	54214504	54214667	0.124045861911946	+	.	gene_id "ENSMUSG00000134608.1"; transcript_id "ENSMUSG00000134608.1_tx_2"; exon_id "chr4_54214504_54214667_+"; exonnum "6"; txlen "780";
chr4	ENSEMBL_gcm37	exon	54214504	54214667	0.116376057367174	+	.	gene_id "ENSMUSG00000134608.1"; transcript_id "ENSMUSG00000134608.1_tx_4"; exon_id "chr4_54214504_54214667_+"; exonnum "5"; txlen "727";
chr4	sragcm37_es	exon	54323534	54323680	0.0174377817379096	+	.	gene_id "ENSMUSG00000141526.1"; transcript_id "ENSMUSG00000141526.1_tx_7"; exon_id "chr4_54323534_54323680_+"; exonnum "1"; txlen "606";
chr4	sragcm37_es	exon	54323534	54323680	0.0170256545991332	+	.	gene_id "ENSMUSG00000141526.1"; transcript_id "ENSMUSG00000141526.1_tx_8"; exon_id "chr4_54323534_54323680_+"; exonnum "1"; txlen "706";
chr4	sragcm37_es	exon	54323595	54323787	0.0419966146778618	+	.	gene_id "ENSMUSG00000141526.1"; transcript_id "ENSMUSG00000141526.1_tx_5"; exon_id "chr4_54323595_54323787_+"; exonnum "1"; txlen "752";
chr4	sragcm37_ss	exon	54324886	54325444	0.0419966146778618	+	.	gene_id "ENSMUSG00000141526.1"; transcript_id "ENSMUSG00000141526.1_tx_5"; exon_id "chr4_54324886_54325444_+"; exonnum "2"; txlen "752";
chr4	sragcm37_ss	exon	54324886	54325444	0.0170256545991332	+	.	gene_id "ENSMUSG00000141526.1"; transcript_id "ENSMUSG00000141526.1_tx_8"; exon_id "chr4_54324886_54325444_+"; exonnum "2"; txlen "706";
chr4	HAVANA	exon	54353221	54353591	0	+	.	gene_id "ENSMUSG00000141526.1"; transcript_id "ENSMUST00000365724.1"; gene_type "lncRNA"; gene_name "ENSMUSG00000141526"; transcript_type "lncRNA"; transcript_name "ENSMUST00000365724"; exon_number 1; exon_id "ENSMUSE00001719675.1"; level 2; tag "basic"; tag "Ensembl_canonical"; tag "GENCODE_Primary"; tag "TAGENE";
chr4	ENSEMBL_gcm37	exon	54353221	54353591	0.00168337888823841	+	.	gene_id "ENSMUSG00000141526.1"; transcript_id "ENSMUSG00000141526.1_tx_10"; exon_id "chr4_54353221_54353591_+"; exonnum "1"; txlen "1399";
chr4	ENSEMBL_gcm37	exon	54353221	54353591	0.0136657251168413	+	.	gene_id "ENSMUSG00000141526.1"; transcript_id "ENSMUSG00000141526.1_tx_9"; exon_id "chr4_54353221_54353591_+"; exonnum "1"; txlen "1312";
chr4	HAVANA	transcript	54353221	54385791	0	+	.	gene_id "ENSMUSG00000141526.1"; transcript_id "ENSMUST00000365724.1"; gene_type "lncRNA"; gene_name "ENSMUSG00000141526"; transcript_type "lncRNA"; transcript_name "ENSMUST00000365724"; level 2; tag "basic"; tag "Ensembl_canonical"; tag "GENCODE_Primary"; tag "TAGENE";
chr4	HAVANA	gene	54353221	54385793	0	+	.	gene_id "ENSMUSG00000141526.1"; gene_type "lncRNA"; gene_name "ENSMUSG00000141526"; level 2;
chr4	HAVANA	exon	54365490	54365707	0	+	.	gene_id "ENSMUSG00000141526.1"; transcript_id "ENSMUST00000365725.1"; gene_type "lncRNA"; gene_name "ENSMUSG00000141526"; transcript_type "lncRNA"; transcript_name "ENSMUST00000365725"; exon_number 1; exon_id "ENSMUSE00001719673.1"; level 2; tag "TAGENE";
chr4	HAVANA	transcript	54365490	54385793	0	+	.	gene_id "ENSMUSG00000141526.1"; transcript_id "ENSMUST00000365725.1"; gene_type "lncRNA"; gene_name "ENSMUSG00000141526"; transcript_type "lncRNA"; transcript_name "ENSMUST00000365725"; level 2; tag "TAGENE";
chr4	HAVANA	exon	54366981	54367045	0	+	.	gene_id "ENSMUSG00000141526.1"; transcript_id "ENSMUST00000365724.1"; gene_type "lncRNA"; gene_name "ENSMUSG00000141526"; transcript_type "lncRNA"; transcript_name "ENSMUST00000365724"; exon_number 2; exon_id "ENSMUSE00001719674.1"; level 2; tag "basic"; tag "Ensembl_canonical"; tag "GENCODE_Primary"; tag "TAGENE";
chr4	HAVANA	exon	54366981	54367045	0	+	.	gene_id "ENSMUSG00000141526.1"; transcript_id "ENSMUST00000365725.1"; gene_type "lncRNA"; gene_name "ENSMUSG00000141526"; transcript_type "lncRNA"; transcript_name "ENSMUST00000365725"; exon_number 2; exon_id "ENSMUSE00001719674.1"; level 2; tag "TAGENE";
chr4	ENSEMBL_gcm37	exon	54366981	54367045	0.00168337888823841	+	.	gene_id "ENSMUSG00000141526.1"; transcript_id "ENSMUSG00000141526.1_tx_10"; exon_id "chr4_54366981_54367045_+"; exonnum "2"; txlen "1399";
chr4	ENSEMBL_gcm37	exon	54366981	54367045	0.0174377817379096	+	.	gene_id "ENSMUSG00000141526.1"; transcript_id "ENSMUSG00000141526.1_tx_7"; exon_id "chr4_54366981_54367045_+"; exonnum "2"; txlen "606";
chr4	ENSEMBL_gcm37	exon	54366981	54367045	0.0136657251168413	+	.	gene_id "ENSMUSG00000141526.1"; transcript_id "ENSMUSG00000141526.1_tx_9"; exon_id "chr4_54366981_54367045_+"; exonnum "2"; txlen "1312";
chr4	HAVANA	exon	54367489	54367565	0	+	.	gene_id "ENSMUSG00000141526.1"; transcript_id "ENSMUST00000365724.1"; gene_type "lncRNA"; gene_name "ENSMUSG00000141526"; transcript_type "lncRNA"; transcript_name "ENSMUST00000365724"; exon_number 3; exon_id "ENSMUSE00001719670.1"; level 2; tag "basic"; tag "Ensembl_canonical"; tag "GENCODE_Primary"; tag "TAGENE";
chr4	HAVANA	exon	54367489	54367565	0	+	.	gene_id "ENSMUSG00000141526.1"; transcript_id "ENSMUST00000365725.1"; gene_type "lncRNA"; gene_name "ENSMUSG00000141526"; transcript_type "lncRNA"; transcript_name "ENSMUST00000365725"; exon_number 3; exon_id "ENSMUSE00001719670.1"; level 2; tag "TAGENE";
chr4	ENSEMBL_gcm37	exon	54367489	54367565	0.00168337888823841	+	.	gene_id "ENSMUSG00000141526.1"; transcript_id "ENSMUSG00000141526.1_tx_10"; exon_id "chr4_54367489_54367565_+"; exonnum "3"; txlen "1399";
chr4	ENSEMBL_gcm37	exon	54367489	54367565	0.0174377817379096	+	.	gene_id "ENSMUSG00000141526.1"; transcript_id "ENSMUSG00000141526.1_tx_7"; exon_id "chr4_54367489_54367565_+"; exonnum "3"; txlen "606";
chr4	ENSEMBL_gcm37	exon	54367489	54367565	0.0136657251168413	+	.	gene_id "ENSMUSG00000141526.1"; transcript_id "ENSMUSG00000141526.1_tx_9"; exon_id "chr4_54367489_54367565_+"; exonnum "3"; txlen "1312";
chr4	sragcm37_mid	exon	54368988	54369074	0.00168337888823841	+	.	gene_id "ENSMUSG00000141526.1"; transcript_id "ENSMUSG00000141526.1_tx_10"; exon_id "chr4_54368988_54369074_+"; exonnum "4"; txlen "1399";
chr4	HAVANA	exon	54385475	54385791	0	+	.	gene_id "ENSMUSG00000141526.1"; transcript_id "ENSMUST00000365724.1"; gene_type "lncRNA"; gene_name "ENSMUSG00000141526"; transcript_type "lncRNA"; transcript_name "ENSMUST00000365724"; exon_number 4; exon_id "ENSMUSE00001719672.1"; level 2; tag "basic"; tag "Ensembl_canonical"; tag "GENCODE_Primary"; tag "TAGENE";
chr4	ENSEMBL_gcm37	exon	54385475	54385791	0.0174377817379096	+	.	gene_id "ENSMUSG00000141526.1"; transcript_id "ENSMUSG00000141526.1_tx_7"; exon_id "chr4_54385475_54385791_+"; exonnum "4"; txlen "606";
chr4	HAVANA	exon	54385475	54385793	0	+	.	gene_id "ENSMUSG00000141526.1"; transcript_id "ENSMUST00000365725.1"; gene_type "lncRNA"; gene_name "ENSMUSG00000141526"; transcript_type "lncRNA"; transcript_name "ENSMUST00000365725"; exon_number 4; exon_id "ENSMUSE00001719671.1"; level 2; tag "TAGENE";
chr4	sragcm37_mid	exon	54417479	54417648	0.00168337888823841	+	.	gene_id "ENSMUSG00000141526.1"; transcript_id "ENSMUSG00000141526.1_tx_10"; exon_id "chr4_54417479_54417648_+"; exonnum "5"; txlen "1399";
chr4	sragcm37_mid	exon	54417479	54417648	0.0136657251168413	+	.	gene_id "ENSMUSG00000141526.1"; transcript_id "ENSMUSG00000141526.1_tx_9"; exon_id "chr4_54417479_54417648_+"; exonnum "4"; txlen "1312";
chr4	sragcm37_mid	exon	54417984	54418334	0.00168337888823841	+	.	gene_id "ENSMUSG00000141526.1"; transcript_id "ENSMUSG00000141526.1_tx_10"; exon_id "chr4_54417984_54418334_+"; exonnum "6"; txlen "1399";
chr4	sragcm37_mid	exon	54417984	54418334	0.0136657251168413	+	.	gene_id "ENSMUSG00000141526.1"; transcript_id "ENSMUSG00000141526.1_tx_9"; exon_id "chr4_54417984_54418334_+"; exonnum "5"; txlen "1312";
chr4	sragcm37_mid	exon	54420949	54421034	0.00168337888823841	+	.	gene_id "ENSMUSG00000141526.1"; transcript_id "ENSMUSG00000141526.1_tx_10"; exon_id "chr4_54420949_54421034_+"; exonnum "7"; txlen "1399";
chr4	sragcm37_mid	exon	54420949	54421034	0.0136657251168413	+	.	gene_id "ENSMUSG00000141526.1"; transcript_id "ENSMUSG00000141526.1_tx_9"; exon_id "chr4_54420949_54421034_+"; exonnum "6"; txlen "1312";
chr4	sragcm37_mid	exon	54422027	54422218	0.00168337888823841	+	.	gene_id "ENSMUSG00000141526.1"; transcript_id "ENSMUSG00000141526.1_tx_10"; exon_id "chr4_54422027_54422218_+"; exonnum "8"; txlen "1399";
chr4	sragcm37_mid	exon	54422027	54422218	0.0136657251168413	+	.	gene_id "ENSMUSG00000141526.1"; transcript_id "ENSMUSG00000141526.1_tx_9"; exon_id "chr4_54422027_54422218_+"; exonnum "7"; txlen "1312";
chr4	sragcm37_es	exon	54424305	54424360	0.218478269720958	+	.	gene_id "ENSMUSG00000141526.1"; transcript_id "ENSMUSG00000141526.1_tx_1"; exon_id "chr4_54424305_54424360_+"; exonnum "1"; txlen "958";
chr4	sragcm37_es	exon	54424305	54424360	0.145652179813972	+	.	gene_id "ENSMUSG00000141526.1"; transcript_id "ENSMUSG00000141526.1_tx_4"; exon_id "chr4_54424305_54424360_+"; exonnum "1"; txlen "922";
chr4	sragcm37_mid	exon	54456724	54457003	0.218478269720958	+	.	gene_id "ENSMUSG00000141526.1"; transcript_id "ENSMUSG00000141526.1_tx_1"; exon_id "chr4_54456724_54457003_+"; exonnum "2"; txlen "958";
chr4	sragcm37_mid	exon	54456724	54457003	0.145652179813972	+	.	gene_id "ENSMUSG00000141526.1"; transcript_id "ENSMUSG00000141526.1_tx_4"; exon_id "chr4_54456724_54457003_+"; exonnum "2"; txlen "922";
chr4	sragcm37_mid	exon	54456724	54457003	0.0378336622510587	+	.	gene_id "ENSMUSG00000141526.1"; transcript_id "ENSMUSG00000141526.1_tx_6"; exon_id "chr4_54456724_54457003_+"; exonnum "1"; txlen "789";
chr4	sragcm37_mid	exon	54460967	54461002	0.218478269720958	+	.	gene_id "ENSMUSG00000141526.1"; transcript_id "ENSMUSG00000141526.1_tx_1"; exon_id "chr4_54460967_54461002_+"; exonnum "3"; txlen "958";
chr4	sragcm37_mid	exon	54461864	54461940	0.218478269720958	+	.	gene_id "ENSMUSG00000141526.1"; transcript_id "ENSMUSG00000141526.1_tx_1"; exon_id "chr4_54461864_54461940_+"; exonnum "4"; txlen "958";
chr4	sragcm37_mid	exon	54461864	54461940	0.145652179813972	+	.	gene_id "ENSMUSG00000141526.1"; transcript_id "ENSMUSG00000141526.1_tx_4"; exon_id "chr4_54461864_54461940_+"; exonnum "3"; txlen "922";
chr4	sragcm37_ss	exon	54463226	54463734	0.218478269720958	+	.	gene_id "ENSMUSG00000141526.1"; transcript_id "ENSMUSG00000141526.1_tx_1"; exon_id "chr4_54463226_54463734_+"; exonnum "5"; txlen "958";
chr4	sragcm37_ss	exon	54463226	54463734	0.145652179813972	+	.	gene_id "ENSMUSG00000141526.1"; transcript_id "ENSMUSG00000141526.1_tx_4"; exon_id "chr4_54463226_54463734_+"; exonnum "4"; txlen "922";
chr4	sragcm37_ss	exon	54463226	54463734	0.0378336622510587	+	.	gene_id "ENSMUSG00000141526.1"; transcript_id "ENSMUSG00000141526.1_tx_6"; exon_id "chr4_54463226_54463734_+"; exonnum "2"; txlen "789";
chr4	ENSEMBL	gene	54468352	54468592	0	+	.	gene_id "ENSMUSG00000093183.5"; gene_type "misc_RNA"; gene_name "Gm25687"; level 3; mgi_id "MGI:5455464";
chr4	ENSEMBL	transcript	54468352	54468592	0	+	.	gene_id "ENSMUSG00000093183.5"; transcript_id "ENSMUST00000175442.5"; gene_type "misc_RNA"; gene_name "Gm25687"; transcript_type "misc_RNA"; transcript_name "Gm25687-201"; level 3; transcript_support_level "NA"; mgi_id "MGI:5455464"; tag "basic"; tag "Ensembl_canonical"; tag "GENCODE_Primary";
chr4	ENSEMBL	exon	54468352	54468592	0	+	.	gene_id "ENSMUSG00000093183.5"; transcript_id "ENSMUST00000175442.5"; gene_type "misc_RNA"; gene_name "Gm25687"; transcript_type "misc_RNA"; transcript_name "Gm25687-201"; exon_number 1; exon_id "ENSMUSE00000946090.5"; level 3; transcript_support_level "NA"; mgi_id "MGI:5455464"; tag "basic"; tag "Ensembl_canonical"; tag "GENCODE_Primary";
chr4	HAVANA	gene	54564623	54565143	0	+	.	gene_id "ENSMUSG00000081428.2"; gene_type "processed_pseudogene"; gene_name "Tpt1-ps2"; level 2; mgi_id "MGI:2664996"; havana_gene "OTTMUSG00000007039.1";
chr4	HAVANA	transcript	54564623	54565143	0	+	.	gene_id "ENSMUSG00000081428.2"; transcript_id "ENSMUST00000120548.2"; gene_type "processed_pseudogene"; gene_name "Tpt1-ps2"; transcript_type "processed_pseudogene"; transcript_name "Tpt1-ps2-201"; level 2; transcript_support_level "NA"; mgi_id "MGI:2664996"; ont "PGO:0000004"; tag "basic"; tag "Ensembl_canonical"; tag "GENCODE_Primary"; havana_gene "OTTMUSG00000007039.1"; havana_transcript "OTTMUST00000016290.1";
chr4	HAVANA	exon	54564623	54565143	0	+	.	gene_id "ENSMUSG00000081428.2"; transcript_id "ENSMUST00000120548.2"; gene_type "processed_pseudogene"; gene_name "Tpt1-ps2"; transcript_type "processed_pseudogene"; transcript_name "Tpt1-ps2-201"; exon_number 1; exon_id "ENSMUSE00000719019.2"; level 2; transcript_support_level "NA"; mgi_id "MGI:2664996"; ont "PGO:0000004"; tag "basic"; tag "Ensembl_canonical"; tag "GENCODE_Primary"; havana_gene "OTTMUSG00000007039.1"; havana_transcript "OTTMUST00000016290.1";
chr4	HAVANA	exon	54612690	54612768	0	+	.	gene_id "ENSMUSG00000130296.1"; transcript_id "ENSMUST00000298963.1"; gene_type "lncRNA"; gene_name "ENSMUSG00000130296"; transcript_type "lncRNA"; transcript_name "ENSMUST00000298963"; exon_number 1; exon_id "ENSMUSE00001591036.1"; level 2; tag "basic"; tag "Ensembl_canonical"; tag "GENCODE_Primary"; tag "TAGENE";
chr4	HAVANA	gene	54612690	54614802	0	+	.	gene_id "ENSMUSG00000130296.1"; gene_type "lncRNA"; gene_name "ENSMUSG00000130296"; level 2;
chr4	HAVANA	transcript	54612690	54614802	0	+	.	gene_id "ENSMUSG00000130296.1"; transcript_id "ENSMUST00000298963.1"; gene_type "lncRNA"; gene_name "ENSMUSG00000130296"; transcript_type "lncRNA"; transcript_name "ENSMUST00000298963"; level 2; tag "basic"; tag "Ensembl_canonical"; tag "GENCODE_Primary"; tag "TAGENE";
chr4	HAVANA	exon	54614696	54614802	0	+	.	gene_id "ENSMUSG00000130296.1"; transcript_id "ENSMUST00000298963.1"; gene_type "lncRNA"; gene_name "ENSMUSG00000130296"; transcript_type "lncRNA"; transcript_name "ENSMUST00000298963"; exon_number 2; exon_id "ENSMUSE00001591035.1"; level 2; tag "basic"; tag "Ensembl_canonical"; tag "GENCODE_Primary"; tag "TAGENE";
chr4	HAVANA	exon	54646542	54646800	0	+	.	gene_id "ENSMUSG00000086371.2"; transcript_id "ENSMUST00000127709.2"; gene_type "lncRNA"; gene_name "Gm12478"; transcript_type "lncRNA"; transcript_name "Gm12478-201"; exon_number 1; exon_id "ENSMUSE00000740952.2"; level 2; transcript_support_level "5"; mgi_id "MGI:3651221"; tag "basic"; tag "Ensembl_canonical"; tag "GENCODE_Primary"; havana_gene "OTTMUSG00000007041.1"; havana_transcript "OTTMUST00000016292.1";
chr4	ENSEMBL_gcm37	exon	54646542	54646800	0.0252506833235762	+	.	gene_id "ENSMUSG00000086371.2"; transcript_id "ENSMUSG00000086371.2_tx_1"; exon_id "chr4_54646542_54646800_+"; exonnum "1"; txlen "725";
chr4	HAVANA	gene	54646542	54689451	0	+	.	gene_id "ENSMUSG00000086371.2"; gene_type "lncRNA"; gene_name "Gm12478"; level 2; mgi_id "MGI:3651221"; tag "overlapping_locus"; havana_gene "OTTMUSG00000007041.1";
chr4	HAVANA	transcript	54646542	54689451	0	+	.	gene_id "ENSMUSG00000086371.2"; transcript_id "ENSMUST00000127709.2"; gene_type "lncRNA"; gene_name "Gm12478"; transcript_type "lncRNA"; transcript_name "Gm12478-201"; level 2; transcript_support_level "5"; mgi_id "MGI:3651221"; tag "basic"; tag "Ensembl_canonical"; tag "GENCODE_Primary"; havana_gene "OTTMUSG00000007041.1"; havana_transcript "OTTMUST00000016292.1";
chr4	sragcm37_ss	exon	54649378	54649843	0.0252506833235762	+	.	gene_id "ENSMUSG00000086371.2"; transcript_id "ENSMUSG00000086371.2_tx_1"; exon_id "chr4_54649378_54649843_+"; exonnum "2"; txlen "725";
chr4	HAVANA	exon	54651903	54651936	0	+	.	gene_id "ENSMUSG00000087077.2"; transcript_id "ENSMUST00000129576.2"; gene_type "lncRNA"; gene_name "Gm12480"; transcript_type "lncRNA"; transcript_name "Gm12480-201"; exon_number 1; exon_id "ENSMUSE00000754758.2"; level 2; transcript_support_level "3"; mgi_id "MGI:3651952"; tag "basic"; tag "Ensembl_canonical"; tag "GENCODE_Primary"; havana_gene "OTTMUSG00000007043.1"; havana_transcript "OTTMUST00000016294.1";
chr4	HAVANA	gene	54651903	54656077	0	+	.	gene_id "ENSMUSG00000087077.2"; gene_type "lncRNA"; gene_name "Gm12480"; level 2; mgi_id "MGI:3651952"; tag "overlapping_locus"; havana_gene "OTTMUSG00000007043.1";
chr4	HAVANA	transcript	54651903	54656077	0	+	.	gene_id "ENSMUSG00000087077.2"; transcript_id "ENSMUST00000129576.2"; gene_type "lncRNA"; gene_name "Gm12480"; transcript_type "lncRNA"; transcript_name "Gm12480-201"; level 2; transcript_support_level "3"; mgi_id "MGI:3651952"; tag "basic"; tag "Ensembl_canonical"; tag "GENCODE_Primary"; havana_gene "OTTMUSG00000007043.1"; havana_transcript "OTTMUST00000016294.1";
chr4	HAVANA	exon	54655338	54656077	0	+	.	gene_id "ENSMUSG00000087077.2"; transcript_id "ENSMUST00000129576.2"; gene_type "lncRNA"; gene_name "Gm12480"; transcript_type "lncRNA"; transcript_name "Gm12480-201"; exon_number 2; exon_id "ENSMUSE00000834325.2"; level 2; transcript_support_level "3"; mgi_id "MGI:3651952"; tag "basic"; tag "Ensembl_canonical"; tag "GENCODE_Primary"; havana_gene "OTTMUSG00000007043.1"; havana_transcript "OTTMUST00000016294.1";
chr4	HAVANA	exon	54689358	54689451	0	+	.	gene_id "ENSMUSG00000086371.2"; transcript_id "ENSMUST00000127709.2"; gene_type "lncRNA"; gene_name "Gm12478"; transcript_type "lncRNA"; transcript_name "Gm12478-201"; exon_number 2; exon_id "ENSMUSE00000836943.2"; level 2; transcript_support_level "5"; mgi_id "MGI:3651221"; tag "basic"; tag "Ensembl_canonical"; tag "GENCODE_Primary"; havana_gene "OTTMUSG00000007041.1"; havana_transcript "OTTMUST00000016292.1";
chr4	HAVANA	exon	54704402	54704437	0	+	.	gene_id "ENSMUSG00000125105.1"; transcript_id "ENSMUST00000268009.1"; gene_type "lncRNA"; gene_name "ENSMUSG00000125105"; transcript_type "lncRNA"; transcript_name "ENSMUST00000268009"; exon_number 1; exon_id "ENSMUSE00001531436.1"; level 2; tag "basic"; tag "Ensembl_canonical"; tag "GENCODE_Primary"; tag "TAGENE";
chr4	HAVANA	transcript	54704402	54758270	0	+	.	gene_id "ENSMUSG00000125105.1"; transcript_id "ENSMUST00000268009.1"; gene_type "lncRNA"; gene_name "ENSMUSG00000125105"; transcript_type "lncRNA"; transcript_name "ENSMUST00000268009"; level 2; tag "basic"; tag "Ensembl_canonical"; tag "GENCODE_Primary"; tag "TAGENE";
chr4	HAVANA	gene	54704402	54758485	0	+	.	gene_id "ENSMUSG00000125105.1"; gene_type "lncRNA"; gene_name "ENSMUSG00000125105"; level 2; tag "ncRNA_host";
chr4	ENSEMBL	gene	54710624	54710912	0	+	.	gene_id "ENSMUSG00002075167.1"; gene_type "misc_RNA"; gene_name "Gm56296"; level 3; mgi_id "MGI:6849050";
chr4	ENSEMBL	transcript	54710624	54710912	0	+	.	gene_id "ENSMUSG00002075167.1"; transcript_id "ENSMUST00020183348.1"; gene_type "misc_RNA"; gene_name "Gm56296"; transcript_type "misc_RNA"; transcript_name "Gm56296-201"; level 3; mgi_id "MGI:6849050"; tag "basic"; tag "Ensembl_canonical"; tag "GENCODE_Primary";
chr4	ENSEMBL	exon	54710624	54710912	0	+	.	gene_id "ENSMUSG00002075167.1"; transcript_id "ENSMUST00020183348.1"; gene_type "misc_RNA"; gene_name "Gm56296"; transcript_type "misc_RNA"; transcript_name "Gm56296-201"; exon_number 1; exon_id "ENSMUSE00011468211.1"; level 3; mgi_id "MGI:6849050"; tag "basic"; tag "Ensembl_canonical"; tag "GENCODE_Primary";
chr4	HAVANA	exon	54712159	54712397	0	+	.	gene_id "ENSMUSG00000125105.1"; transcript_id "ENSMUST00000268009.1"; gene_type "lncRNA"; gene_name "ENSMUSG00000125105"; transcript_type "lncRNA"; transcript_name "ENSMUST00000268009"; exon_number 2; exon_id "ENSMUSE00001531435.1"; level 2; tag "basic"; tag "Ensembl_canonical"; tag "GENCODE_Primary"; tag "TAGENE";
chr4	HAVANA	exon	54729536	54729591	0	+	.	gene_id "ENSMUSG00000125105.1"; transcript_id "ENSMUST00000268010.1"; gene_type "lncRNA"; gene_name "ENSMUSG00000125105"; transcript_type "lncRNA"; transcript_name "ENSMUST00000268010"; exon_number 1; exon_id "ENSMUSE00001531434.1"; level 2; tag "basic"; tag "TAGENE";
chr4	HAVANA	transcript	54729536	54758485	0	+	.	gene_id "ENSMUSG00000125105.1"; transcript_id "ENSMUST00000268010.1"; gene_type "lncRNA"; gene_name "ENSMUSG00000125105"; transcript_type "lncRNA"; transcript_name "ENSMUST00000268010"; level 2; tag "basic"; tag "TAGENE";
chr4	sragcm37_es	exon	54729553	54729641	0.00608206434698845	+	.	gene_id "ENSMUSG00000125105.1"; transcript_id "ENSMUSG00000125105.1_tx_2"; exon_id "chr4_54729553_54729641_+"; exonnum "1"; txlen "664";
chr4	HAVANA	exon	54758122	54758270	0	+	.	gene_id "ENSMUSG00000125105.1"; transcript_id "ENSMUST00000268009.1"; gene_type "lncRNA"; gene_name "ENSMUSG00000125105"; transcript_type "lncRNA"; transcript_name "ENSMUST00000268009"; exon_number 3; exon_id "ENSMUSE00001531433.1"; level 2; tag "basic"; tag "Ensembl_canonical"; tag "GENCODE_Primary"; tag "TAGENE";
chr4	HAVANA	exon	54758122	54758485	0	+	.	gene_id "ENSMUSG00000125105.1"; transcript_id "ENSMUST00000268010.1"; gene_type "lncRNA"; gene_name "ENSMUSG00000125105"; transcript_type "lncRNA"; transcript_name "ENSMUST00000268010"; exon_number 2; exon_id "ENSMUSE00001531432.1"; level 2; tag "basic"; tag "TAGENE";
chr4	sragcm37_mid	exon	54762643	54762789	0.00608206434698845	+	.	gene_id "ENSMUSG00000125105.1"; transcript_id "ENSMUSG00000125105.1_tx_2"; exon_id "chr4_54762643_54762789_+"; exonnum "2"; txlen "664";
chr4	sragcm37_mid	exon	54766094	54766256	0.00608206434698845	+	.	gene_id "ENSMUSG00000125105.1"; transcript_id "ENSMUSG00000125105.1_tx_2"; exon_id "chr4_54766094_54766256_+"; exonnum "3"; txlen "664";
chr4	sragcm37_ss	exon	54788462	54788726	0.00608206434698845	+	.	gene_id "ENSMUSG00000125105.1"; transcript_id "ENSMUSG00000125105.1_tx_2"; exon_id "chr4_54788462_54788726_+"; exonnum "4"; txlen "664";
chr4	HAVANA	gene	54853128	54854712	0	+	.	gene_id "ENSMUSG00000082111.2"; gene_type "processed_pseudogene"; gene_name "Gm12479"; level 2; mgi_id "MGI:3651218"; havana_gene "OTTMUSG00000007042.1";
chr4	HAVANA	transcript	54853128	54854712	0	+	.	gene_id "ENSMUSG00000082111.2"; transcript_id "ENSMUST00000120731.2"; gene_type "processed_pseudogene"; gene_name "Gm12479"; transcript_type "processed_pseudogene"; transcript_name "Gm12479-201"; level 2; transcript_support_level "NA"; mgi_id "MGI:3651218"; ont "PGO:0000004"; tag "basic"; tag "Ensembl_canonical"; tag "GENCODE_Primary"; havana_gene "OTTMUSG00000007042.1"; havana_transcript "OTTMUST00000016293.1";
chr4	HAVANA	exon	54853128	54854712	0	+	.	gene_id "ENSMUSG00000082111.2"; transcript_id "ENSMUST00000120731.2"; gene_type "processed_pseudogene"; gene_name "Gm12479"; transcript_type "processed_pseudogene"; transcript_name "Gm12479-201"; exon_number 1; exon_id "ENSMUSE00000716256.2"; level 2; transcript_support_level "NA"; mgi_id "MGI:3651218"; ont "PGO:0000004"; tag "basic"; tag "Ensembl_canonical"; tag "GENCODE_Primary"; havana_gene "OTTMUSG00000007042.1"; havana_transcript "OTTMUST00000016293.1";
chr4	sragcm37_es	exon	54932907	54933131	0.722599954970623	+	.	gene_id "sragcm37_gene_4786"; transcript_id "sragcm37_gene_4786_tx_3"; exon_id "chr4_54932907_54933131_+"; exonnum "1"; txlen "533";
chr4	sragcm37_ss	exon	54933258	54933565	0.722599954970623	+	.	gene_id "sragcm37_gene_4786"; transcript_id "sragcm37_gene_4786_tx_3"; exon_id "chr4_54933258_54933565_+"; exonnum "2"; txlen "533";
chr4	HAVANA	exon	54945048	54945101	0	+	.	gene_id "ENSMUSG00000060206.12"; transcript_id "ENSMUST00000133895.8"; gene_type "protein_coding"; gene_name "Zfp462"; transcript_type "protein_coding"; transcript_name "Zfp462-204"; exon_number 1; exon_id "ENSMUSE00000729485.2"; level 2; protein_id "ENSMUSP00000122775.2"; transcript_support_level "5"; mgi_id "MGI:107690"; tag "CAGE_supported_TSS"; tag "mRNA_end_NF"; tag "cds_end_NF"; havana_gene "OTTMUSG00000007225.1"; havana_transcript "OTTMUST00000016666.1";
chr4	HAVANA	UTR	54945048	54945101	0	+	.	gene_id "ENSMUSG00000060206.12"; transcript_id "ENSMUST00000133895.8"; gene_type "protein_coding"; gene_name "Zfp462"; transcript_type "protein_coding"; transcript_name "Zfp462-204"; exon_number 1; exon_id "ENSMUSE00000729485.2"; level 2; protein_id "ENSMUSP00000122775.2"; transcript_support_level "5"; mgi_id "MGI:107690"; tag "CAGE_supported_TSS"; tag "mRNA_end_NF"; tag "cds_end_NF"; havana_gene "OTTMUSG00000007225.1"; havana_transcript "OTTMUST00000016666.1";
chr4	HAVANA	transcript	54945048	55008314	0	+	.	gene_id "ENSMUSG00000060206.12"; transcript_id "ENSMUST00000133895.8"; gene_type "protein_coding"; gene_name "Zfp462"; transcript_type "protein_coding"; transcript_name "Zfp462-204"; level 2; protein_id "ENSMUSP00000122775.2"; transcript_support_level "5"; mgi_id "MGI:107690"; tag "CAGE_supported_TSS"; tag "mRNA_end_NF"; tag "cds_end_NF"; havana_gene "OTTMUSG00000007225.1"; havana_transcript "OTTMUST00000016666.1";
chr4	HAVANA	gene	54945048	55083563	0	+	.	gene_id "ENSMUSG00000060206.12"; gene_type "protein_coding"; gene_name "Zfp462"; level 2; mgi_id "MGI:107690"; havana_gene "OTTMUSG00000007225.1";
chr4	HAVANA	exon	54947976	54948232	0	+	.	gene_id "ENSMUSG00000060206.12"; transcript_id "ENSMUST00000098070.10"; gene_type "protein_coding"; gene_name "Zfp462"; transcript_type "protein_coding"; transcript_name "Zfp462-203"; exon_number 1; exon_id "ENSMUSE00000673985.3"; level 2; protein_id "ENSMUSP00000095677.4"; transcript_support_level "5"; mgi_id "MGI:107690"; tag "basic"; tag "Ensembl_canonical"; tag "GENCODE_Primary"; tag "appris_principal_1"; tag "CCDS"; ccdsid "CCDS38764.1"; havana_gene "OTTMUSG00000007225.1"; havana_transcript "OTTMUST00000016665.1";
chr4	HAVANA	UTR	54947976	54948232	0	+	.	gene_id "ENSMUSG00000060206.12"; transcript_id "ENSMUST00000098070.10"; gene_type "protein_coding"; gene_name "Zfp462"; transcript_type "protein_coding"; transcript_name "Zfp462-203"; exon_number 1; exon_id "ENSMUSE00000673985.3"; level 2; protein_id "ENSMUSP00000095677.4"; transcript_support_level "5"; mgi_id "MGI:107690"; tag "basic"; tag "Ensembl_canonical"; tag "GENCODE_Primary"; tag "appris_principal_1"; tag "CCDS"; ccdsid "CCDS38764.1"; havana_gene "OTTMUSG00000007225.1"; havana_transcript "OTTMUST00000016665.1";
chr4	ENSEMBL_gcm37	exon	54947976	54948232	1.17051664127091	+	.	gene_id "ENSMUSG00000060206.12"; transcript_id "ENSMUSG00000060206.12_tx_11"; exon_id "chr4_54947976_54948232_+"; exonnum "1"; txlen "6548";
chr4	ENSEMBL_gcm37	exon	54947976	54948232	1.17051664127091	+	.	gene_id "ENSMUSG00000060206.12"; transcript_id "ENSMUSG00000060206.12_tx_12"; exon_id "chr4_54947976_54948232_+"; exonnum "1"; txlen "6731";
chr4	HAVANA	transcript	54947976	55083563	0	+	.	gene_id "ENSMUSG00000060206.12"; transcript_id "ENSMUST00000098070.10"; gene_type "protein_coding"; gene_name "Zfp462"; transcript_type "protein_coding"; transcript_name "Zfp462-203"; level 2; protein_id "ENSMUSP00000095677.4"; transcript_support_level "5"; mgi_id "MGI:107690"; tag "basic"; tag "Ensembl_canonical"; tag "GENCODE_Primary"; tag "appris_principal_1"; tag "CCDS"; ccdsid "CCDS38764.1"; havana_gene "OTTMUSG00000007225.1"; havana_transcript "OTTMUST00000016665.1";
chr4	HAVANA	exon	54948886	54948972	0	+	.	gene_id "ENSMUSG00000136587.1"; transcript_id "ENSMUST00000336649.1"; gene_type "lncRNA"; gene_name "ENSMUSG00000136587"; transcript_type "lncRNA"; transcript_name "ENSMUST00000336649"; exon_number 1; exon_id "ENSMUSE00001663756.1"; level 2; tag "basic"; tag "Ensembl_canonical"; tag "GENCODE_Primary"; tag "TAGENE";
chr4	HAVANA	gene	54948886	54978746	0	+	.	gene_id "ENSMUSG00000136587.1"; gene_type "lncRNA"; gene_name "ENSMUSG00000136587"; level 2; tag "overlapping_locus";
chr4	HAVANA	transcript	54948886	54978746	0	+	.	gene_id "ENSMUSG00000136587.1"; transcript_id "ENSMUST00000336649.1"; gene_type "lncRNA"; gene_name "ENSMUSG00000136587"; transcript_type "lncRNA"; transcript_name "ENSMUST00000336649"; level 2; tag "basic"; tag "Ensembl_canonical"; tag "GENCODE_Primary"; tag "TAGENE";
chr4	HAVANA	exon	54978494	54978746	0	+	.	gene_id "ENSMUSG00000136587.1"; transcript_id "ENSMUST00000336649.1"; gene_type "lncRNA"; gene_name "ENSMUSG00000136587"; transcript_type "lncRNA"; transcript_name "ENSMUST00000336649"; exon_number 2; exon_id "ENSMUSE00001663757.1"; level 2; tag "basic"; tag "Ensembl_canonical"; tag "GENCODE_Primary"; tag "TAGENE";
chr4	sragcm37_es	exon	55003268	55003692	0.445853845882246	+	.	gene_id "sragcm37_gene_4786"; transcript_id "sragcm37_gene_4786_tx_4"; exon_id "chr4_55003268_55003692_+"; exonnum "1"; txlen "686";
chr4	sragcm37_es	exon	55003268	55003692	0.308032124457941	+	.	gene_id "sragcm37_gene_4786"; transcript_id "sragcm37_gene_4786_tx_5"; exon_id "chr4_55003268_55003692_+"; exonnum "1"; txlen "559";
chr4	sragcm37_mid	exon	55004076	55004164	0.445853845882246	+	.	gene_id "sragcm37_gene_4786"; transcript_id "sragcm37_gene_4786_tx_4"; exon_id "chr4_55004076_55004164_+"; exonnum "2"; txlen "686";
chr4	sragcm37_mid	exon	55004076	55004164	0.308032124457941	+	.	gene_id "sragcm37_gene_4786"; transcript_id "sragcm37_gene_4786_tx_5"; exon_id "chr4_55004076_55004164_+"; exonnum "2"; txlen "559";
chr4	sragcm37_mid	exon	55004538	55004582	0.308032124457941	+	.	gene_id "sragcm37_gene_4786"; transcript_id "sragcm37_gene_4786_tx_5"; exon_id "chr4_55004538_55004582_+"; exonnum "3"; txlen "559";
chr4	sragcm37_mid	exon	55004538	55004709	0.445853845882246	+	.	gene_id "sragcm37_gene_4786"; transcript_id "sragcm37_gene_4786_tx_4"; exon_id "chr4_55004538_55004709_+"; exonnum "3"; txlen "686";
chr4	sragcm37_es	exon	55007071	55007206	0.0060694668364123	+	.	gene_id "ENSMUSG00000060206.12"; transcript_id "ENSMUSG00000060206.12_tx_14"; exon_id "chr4_55007071_55007206_+"; exonnum "1"; txlen "8225";
chr4	sragcm37_es	exon	55007071	55007206	0.0060694668364123	+	.	gene_id "ENSMUSG00000060206.12"; transcript_id "ENSMUSG00000060206.12_tx_15"; exon_id "chr4_55007071_55007206_+"; exonnum "1"; txlen "8408";
chr4	sragcm37_mid	exon	55007348	55007433	0.792551721645743	+	.	gene_id "ENSMUSG00000060206.12"; transcript_id "ENSMUSG00000060206.12_tx_13"; exon_id "chr4_55007348_55007433_+"; exonnum "1"; txlen "6377";
chr4	sragcm37_mid	exon	55007348	55007433	0.0060694668364123	+	.	gene_id "ENSMUSG00000060206.12"; transcript_id "ENSMUSG00000060206.12_tx_14"; exon_id "chr4_55007348_55007433_+"; exonnum "2"; txlen "8225";
chr4	sragcm37_mid	exon	55007348	55007433	0.0060694668364123	+	.	gene_id "ENSMUSG00000060206.12"; transcript_id "ENSMUSG00000060206.12_tx_15"; exon_id "chr4_55007348_55007433_+"; exonnum "2"; txlen "8408";
chr4	HAVANA	UTR	55007533	55007562	0	+	.	gene_id "ENSMUSG00000060206.12"; transcript_id "ENSMUST00000133895.8"; gene_type "protein_coding"; gene_name "Zfp462"; transcript_type "protein_coding"; transcript_name "Zfp462-204"; exon_number 2; exon_id "ENSMUSE00000487524.3"; level 2; protein_id "ENSMUSP00000122775.2"; transcript_support_level "5"; mgi_id "MGI:107690"; tag "CAGE_supported_TSS"; tag "mRNA_end_NF"; tag "cds_end_NF"; havana_gene "OTTMUSG00000007225.1"; havana_transcript "OTTMUST00000016666.1";
chr4	HAVANA	UTR	55007533	55007562	0	+	.	gene_id "ENSMUSG00000060206.12"; transcript_id "ENSMUST00000098070.10"; gene_type "protein_coding"; gene_name "Zfp462"; transcript_type "protein_coding"; transcript_name "Zfp462-203"; exon_number 2; exon_id "ENSMUSE00000487524.3"; level 2; protein_id "ENSMUSP00000095677.4"; transcript_support_level "5"; mgi_id "MGI:107690"; tag "basic"; tag "Ensembl_canonical"; tag "GENCODE_Primary"; tag "appris_principal_1"; tag "CCDS"; ccdsid "CCDS38764.1"; havana_gene "OTTMUSG00000007225.1"; havana_transcript "OTTMUST00000016665.1";
chr4	HAVANA	exon	55007533	55007782	0	+	.	gene_id "ENSMUSG00000060206.12"; transcript_id "ENSMUST00000133895.8"; gene_type "protein_coding"; gene_name "Zfp462"; transcript_type "protein_coding"; transcript_name "Zfp462-204"; exon_number 2; exon_id "ENSMUSE00000487524.3"; level 2; protein_id "ENSMUSP00000122775.2"; transcript_support_level "5"; mgi_id "MGI:107690"; tag "CAGE_supported_TSS"; tag "mRNA_end_NF"; tag "cds_end_NF"; havana_gene "OTTMUSG00000007225.1"; havana_transcript "OTTMUST00000016666.1";
chr4	HAVANA	exon	55007533	55007782	0	+	.	gene_id "ENSMUSG00000060206.12"; transcript_id "ENSMUST00000098070.10"; gene_type "protein_coding"; gene_name "Zfp462"; transcript_type "protein_coding"; transcript_name "Zfp462-203"; exon_number 2; exon_id "ENSMUSE00000487524.3"; level 2; protein_id "ENSMUSP00000095677.4"; transcript_support_level "5"; mgi_id "MGI:107690"; tag "basic"; tag "Ensembl_canonical"; tag "GENCODE_Primary"; tag "appris_principal_1"; tag "CCDS"; ccdsid "CCDS38764.1"; havana_gene "OTTMUSG00000007225.1"; havana_transcript "OTTMUST00000016665.1";
chr4	ENSEMBL_gcm37	exon	55007533	55007782	1.17051664127091	+	.	gene_id "ENSMUSG00000060206.12"; transcript_id "ENSMUSG00000060206.12_tx_11"; exon_id "chr4_55007533_55007782_+"; exonnum "2"; txlen "6548";
chr4	ENSEMBL_gcm37	exon	55007533	55007782	1.17051664127091	+	.	gene_id "ENSMUSG00000060206.12"; transcript_id "ENSMUSG00000060206.12_tx_12"; exon_id "chr4_55007533_55007782_+"; exonnum "2"; txlen "6731";
chr4	ENSEMBL_gcm37	exon	55007533	55007782	0.792551721645743	+	.	gene_id "ENSMUSG00000060206.12"; transcript_id "ENSMUSG00000060206.12_tx_13"; exon_id "chr4_55007533_55007782_+"; exonnum "2"; txlen "6377";
chr4	ENSEMBL_gcm37	exon	55007533	55007782	0.0060694668364123	+	.	gene_id "ENSMUSG00000060206.12"; transcript_id "ENSMUSG00000060206.12_tx_14"; exon_id "chr4_55007533_55007782_+"; exonnum "3"; txlen "8225";
chr4	ENSEMBL_gcm37	exon	55007533	55007782	0.0060694668364123	+	.	gene_id "ENSMUSG00000060206.12"; transcript_id "ENSMUSG00000060206.12_tx_15"; exon_id "chr4_55007533_55007782_+"; exonnum "3"; txlen "8408";
chr4	HAVANA	start_codon	55007563	55007565	0	+	0	gene_id "ENSMUSG00000060206.12"; transcript_id "ENSMUST00000133895.8"; gene_type "protein_coding"; gene_name "Zfp462"; transcript_type "protein_coding"; transcript_name "Zfp462-204"; exon_number 2; exon_id "ENSMUSE00000487524.3"; level 2; protein_id "ENSMUSP00000122775.2"; transcript_support_level "5"; mgi_id "MGI:107690"; tag "CAGE_supported_TSS"; tag "mRNA_end_NF"; tag "cds_end_NF"; havana_gene "OTTMUSG00000007225.1"; havana_transcript "OTTMUST00000016666.1";
chr4	HAVANA	start_codon	55007563	55007565	0	+	0	gene_id "ENSMUSG00000060206.12"; transcript_id "ENSMUST00000098070.10"; gene_type "protein_coding"; gene_name "Zfp462"; transcript_type "protein_coding"; transcript_name "Zfp462-203"; exon_number 2; exon_id "ENSMUSE00000487524.3"; level 2; protein_id "ENSMUSP00000095677.4"; transcript_support_level "5"; mgi_id "MGI:107690"; tag "basic"; tag "Ensembl_canonical"; tag "GENCODE_Primary"; tag "appris_principal_1"; tag "CCDS"; ccdsid "CCDS38764.1"; havana_gene "OTTMUSG00000007225.1"; havana_transcript "OTTMUST00000016665.1";
chr4	HAVANA	CDS	55007563	55007782	0	+	0	gene_id "ENSMUSG00000060206.12"; transcript_id "ENSMUST00000133895.8"; gene_type "protein_coding"; gene_name "Zfp462"; transcript_type "protein_coding"; transcript_name "Zfp462-204"; exon_number 2; exon_id "ENSMUSE00000487524.3"; level 2; protein_id "ENSMUSP00000122775.2"; transcript_support_level "5"; mgi_id "MGI:107690"; tag "CAGE_supported_TSS"; tag "mRNA_end_NF"; tag "cds_end_NF"; havana_gene "OTTMUSG00000007225.1"; havana_transcript "OTTMUST00000016666.1";
chr4	HAVANA	CDS	55007563	55007782	0	+	0	gene_id "ENSMUSG00000060206.12"; transcript_id "ENSMUST00000098070.10"; gene_type "protein_coding"; gene_name "Zfp462"; transcript_type "protein_coding"; transcript_name "Zfp462-203"; exon_number 2; exon_id "ENSMUSE00000487524.3"; level 2; protein_id "ENSMUSP00000095677.4"; transcript_support_level "5"; mgi_id "MGI:107690"; tag "basic"; tag "Ensembl_canonical"; tag "GENCODE_Primary"; tag "appris_principal_1"; tag "CCDS"; ccdsid "CCDS38764.1"; havana_gene "OTTMUSG00000007225.1"; havana_transcript "OTTMUST00000016665.1";
chr4	HAVANA	exon	55008256	55008314	0	+	.	gene_id "ENSMUSG00000060206.12"; transcript_id "ENSMUST00000133895.8"; gene_type "protein_coding"; gene_name "Zfp462"; transcript_type "protein_coding"; transcript_name "Zfp462-204"; exon_number 3; exon_id "ENSMUSE00000843844.2"; level 2; protein_id "ENSMUSP00000122775.2"; transcript_support_level "5"; mgi_id "MGI:107690"; tag "CAGE_supported_TSS"; tag "mRNA_end_NF"; tag "cds_end_NF"; havana_gene "OTTMUSG00000007225.1"; havana_transcript "OTTMUST00000016666.1";
chr4	HAVANA	CDS	55008256	55008314	0	+	2	gene_id "ENSMUSG00000060206.12"; transcript_id "ENSMUST00000133895.8"; gene_type "protein_coding"; gene_name "Zfp462"; transcript_type "protein_coding"; transcript_name "Zfp462-204"; exon_number 3; exon_id "ENSMUSE00000843844.2"; level 2; protein_id "ENSMUSP00000122775.2"; transcript_support_level "5"; mgi_id "MGI:107690"; tag "CAGE_supported_TSS"; tag "mRNA_end_NF"; tag "cds_end_NF"; havana_gene "OTTMUSG00000007225.1"; havana_transcript "OTTMUST00000016666.1";
chr4	HAVANA	exon	55008256	55013849	0	+	.	gene_id "ENSMUSG00000060206.12"; transcript_id "ENSMUST00000098070.10"; gene_type "protein_coding"; gene_name "Zfp462"; transcript_type "protein_coding"; transcript_name "Zfp462-203"; exon_number 3; exon_id "ENSMUSE00000632627.2"; level 2; protein_id "ENSMUSP00000095677.4"; transcript_support_level "5"; mgi_id "MGI:107690"; tag "basic"; tag "Ensembl_canonical"; tag "GENCODE_Primary"; tag "appris_principal_1"; tag "CCDS"; ccdsid "CCDS38764.1"; havana_gene "OTTMUSG00000007225.1"; havana_transcript "OTTMUST00000016665.1";
chr4	HAVANA	CDS	55008256	55013849	0	+	2	gene_id "ENSMUSG00000060206.12"; transcript_id "ENSMUST00000098070.10"; gene_type "protein_coding"; gene_name "Zfp462"; transcript_type "protein_coding"; transcript_name "Zfp462-203"; exon_number 3; exon_id "ENSMUSE00000632627.2"; level 2; protein_id "ENSMUSP00000095677.4"; transcript_support_level "5"; mgi_id "MGI:107690"; tag "basic"; tag "Ensembl_canonical"; tag "GENCODE_Primary"; tag "appris_principal_1"; tag "CCDS"; ccdsid "CCDS38764.1"; havana_gene "OTTMUSG00000007225.1"; havana_transcript "OTTMUST00000016665.1";
chr4	ENSEMBL_gcm37	exon	55008256	55013849	1.17051664127091	+	.	gene_id "ENSMUSG00000060206.12"; transcript_id "ENSMUSG00000060206.12_tx_11"; exon_id "chr4_55008256_55013849_+"; exonnum "3"; txlen "6548";
chr4	ENSEMBL_gcm37	exon	55008256	55013849	1.17051664127091	+	.	gene_id "ENSMUSG00000060206.12"; transcript_id "ENSMUSG00000060206.12_tx_12"; exon_id "chr4_55008256_55013849_+"; exonnum "3"; txlen "6731";
chr4	ENSEMBL_gcm37	exon	55008256	55013849	0.792551721645743	+	.	gene_id "ENSMUSG00000060206.12"; transcript_id "ENSMUSG00000060206.12_tx_13"; exon_id "chr4_55008256_55013849_+"; exonnum "3"; txlen "6377";
chr4	ENSEMBL_gcm37	exon	55008256	55013849	0.0060694668364123	+	.	gene_id "ENSMUSG00000060206.12"; transcript_id "ENSMUSG00000060206.12_tx_14"; exon_id "chr4_55008256_55013849_+"; exonnum "4"; txlen "8225";
chr4	ENSEMBL_gcm37	exon	55008256	55013849	0.0060694668364123	+	.	gene_id "ENSMUSG00000060206.12"; transcript_id "ENSMUSG00000060206.12_tx_15"; exon_id "chr4_55008256_55013849_+"; exonnum "4"; txlen "8408";
chr4	sragcm37_es	exon	55011002	55011266	1.36748840820032	+	.	gene_id "ENSMUSG00000060206.12"; transcript_id "ENSMUSG00000060206.12_tx_10"; exon_id "chr4_55011002_55011266_+"; exonnum "1"; txlen "2607";
chr4	sragcm37_es	exon	55011002	55011266	1.42863727092935	+	.	gene_id "ENSMUSG00000060206.12"; transcript_id "ENSMUSG00000060206.12_tx_9"; exon_id "chr4_55011002_55011266_+"; exonnum "1"; txlen "2424";
chr4	HAVANA	UTR	55011366	55011479	0	+	.	gene_id "ENSMUSG00000060206.12"; transcript_id "ENSMUST00000030131.12"; gene_type "protein_coding"; gene_name "Zfp462"; transcript_type "protein_coding"; transcript_name "Zfp462-201"; exon_number 1; exon_id "ENSMUSE00000527230.5"; level 2; protein_id "ENSMUSP00000030131.6"; transcript_support_level "5"; mgi_id "MGI:107690"; tag "NAGNAG_splice_site"; tag "not_organism_supported"; tag "basic"; havana_gene "OTTMUSG00000007225.1"; havana_transcript "OTTMUST00000016667.1";
chr4	HAVANA	exon	55011366	55013849	0	+	.	gene_id "ENSMUSG00000060206.12"; transcript_id "ENSMUST00000030131.12"; gene_type "protein_coding"; gene_name "Zfp462"; transcript_type "protein_coding"; transcript_name "Zfp462-201"; exon_number 1; exon_id "ENSMUSE00000527230.5"; level 2; protein_id "ENSMUSP00000030131.6"; transcript_support_level "5"; mgi_id "MGI:107690"; tag "NAGNAG_splice_site"; tag "not_organism_supported"; tag "basic"; havana_gene "OTTMUSG00000007225.1"; havana_transcript "OTTMUST00000016667.1";
chr4	HAVANA	transcript	55011366	55081358	0	+	.	gene_id "ENSMUSG00000060206.12"; transcript_id "ENSMUST00000030131.12"; gene_type "protein_coding"; gene_name "Zfp462"; transcript_type "protein_coding"; transcript_name "Zfp462-201"; level 2; protein_id "ENSMUSP00000030131.6"; transcript_support_level "5"; mgi_id "MGI:107690"; tag "NAGNAG_splice_site"; tag "not_organism_supported"; tag "basic"; havana_gene "OTTMUSG00000007225.1"; havana_transcript "OTTMUST00000016667.1";
chr4	HAVANA	start_codon	55011480	55011482	0	+	0	gene_id "ENSMUSG00000060206.12"; transcript_id "ENSMUST00000030131.12"; gene_type "protein_coding"; gene_name "Zfp462"; transcript_type "protein_coding"; transcript_name "Zfp462-201"; exon_number 1; exon_id "ENSMUSE00000527230.5"; level 2; protein_id "ENSMUSP00000030131.6"; transcript_support_level "5"; mgi_id "MGI:107690"; tag "NAGNAG_splice_site"; tag "not_organism_supported"; tag "basic"; havana_gene "OTTMUSG00000007225.1"; havana_transcript "OTTMUST00000016667.1";
chr4	HAVANA	start_codon	55011480	55011482	0	+	0	gene_id "ENSMUSG00000060206.12"; transcript_id "ENSMUST00000079605.5"; gene_type "protein_coding"; gene_name "Zfp462"; transcript_type "protein_coding"; transcript_name "Zfp462-202"; exon_number 1; exon_id "ENSMUSE00000632619.3"; level 2; protein_id "ENSMUSP00000078555.5"; transcript_support_level "5"; mgi_id "MGI:107690"; tag "NAGNAG_splice_site"; tag "not_organism_supported"; tag "basic"; havana_gene "OTTMUSG00000007225.1"; havana_transcript "OTTMUST00000016668.1";
chr4	HAVANA	CDS	55011480	55013849	0	+	0	gene_id "ENSMUSG00000060206.12"; transcript_id "ENSMUST00000030131.12"; gene_type "protein_coding"; gene_name "Zfp462"; transcript_type "protein_coding"; transcript_name "Zfp462-201"; exon_number 1; exon_id "ENSMUSE00000527230.5"; level 2; protein_id "ENSMUSP00000030131.6"; transcript_support_level "5"; mgi_id "MGI:107690"; tag "NAGNAG_splice_site"; tag "not_organism_supported"; tag "basic"; havana_gene "OTTMUSG00000007225.1"; havana_transcript "OTTMUST00000016667.1";
chr4	HAVANA	exon	55011480	55013849	0	+	.	gene_id "ENSMUSG00000060206.12"; transcript_id "ENSMUST00000079605.5"; gene_type "protein_coding"; gene_name "Zfp462"; transcript_type "protein_coding"; transcript_name "Zfp462-202"; exon_number 1; exon_id "ENSMUSE00000632619.3"; level 2; protein_id "ENSMUSP00000078555.5"; transcript_support_level "5"; mgi_id "MGI:107690"; tag "NAGNAG_splice_site"; tag "not_organism_supported"; tag "basic"; havana_gene "OTTMUSG00000007225.1"; havana_transcript "OTTMUST00000016668.1";
chr4	HAVANA	CDS	55011480	55013849	0	+	0	gene_id "ENSMUSG00000060206.12"; transcript_id "ENSMUST00000079605.5"; gene_type "protein_coding"; gene_name "Zfp462"; transcript_type "protein_coding"; transcript_name "Zfp462-202"; exon_number 1; exon_id "ENSMUSE00000632619.3"; level 2; protein_id "ENSMUSP00000078555.5"; transcript_support_level "5"; mgi_id "MGI:107690"; tag "NAGNAG_splice_site"; tag "not_organism_supported"; tag "basic"; havana_gene "OTTMUSG00000007225.1"; havana_transcript "OTTMUST00000016668.1";
chr4	HAVANA	transcript	55011480	55081330	0	+	.	gene_id "ENSMUSG00000060206.12"; transcript_id "ENSMUST00000079605.5"; gene_type "protein_coding"; gene_name "Zfp462"; transcript_type "protein_coding"; transcript_name "Zfp462-202"; level 2; protein_id "ENSMUSP00000078555.5"; transcript_support_level "5"; mgi_id "MGI:107690"; tag "NAGNAG_splice_site"; tag "not_organism_supported"; tag "basic"; havana_gene "OTTMUSG00000007225.1"; havana_transcript "OTTMUST00000016668.1";
chr4	HAVANA	exon	55014683	55014847	0	+	.	gene_id "ENSMUSG00000060206.12"; transcript_id "ENSMUST00000098070.10"; gene_type "protein_coding"; gene_name "Zfp462"; transcript_type "protein_coding"; transcript_name "Zfp462-203"; exon_number 4; exon_id "ENSMUSE00000527229.2"; level 2; protein_id "ENSMUSP00000095677.4"; transcript_support_level "5"; mgi_id "MGI:107690"; tag "basic"; tag "Ensembl_canonical"; tag "GENCODE_Primary"; tag "appris_principal_1"; tag "CCDS"; ccdsid "CCDS38764.1"; havana_gene "OTTMUSG00000007225.1"; havana_transcript "OTTMUST00000016665.1";
chr4	HAVANA	CDS	55014683	55014847	0	+	0	gene_id "ENSMUSG00000060206.12"; transcript_id "ENSMUST00000098070.10"; gene_type "protein_coding"; gene_name "Zfp462"; transcript_type "protein_coding"; transcript_name "Zfp462-203"; exon_number 4; exon_id "ENSMUSE00000527229.2"; level 2; protein_id "ENSMUSP00000095677.4"; transcript_support_level "5"; mgi_id "MGI:107690"; tag "basic"; tag "Ensembl_canonical"; tag "GENCODE_Primary"; tag "appris_principal_1"; tag "CCDS"; ccdsid "CCDS38764.1"; havana_gene "OTTMUSG00000007225.1"; havana_transcript "OTTMUST00000016665.1";
chr4	HAVANA	exon	55014683	55014847	0	+	.	gene_id "ENSMUSG00000060206.12"; transcript_id "ENSMUST00000030131.12"; gene_type "protein_coding"; gene_name "Zfp462"; transcript_type "protein_coding"; transcript_name "Zfp462-201"; exon_number 2; exon_id "ENSMUSE00000527229.2"; level 2; protein_id "ENSMUSP00000030131.6"; transcript_support_level "5"; mgi_id "MGI:107690"; tag "NAGNAG_splice_site"; tag "not_organism_supported"; tag "basic"; havana_gene "OTTMUSG00000007225.1"; havana_transcript "OTTMUST00000016667.1";
chr4	HAVANA	CDS	55014683	55014847	0	+	0	gene_id "ENSMUSG00000060206.12"; transcript_id "ENSMUST00000030131.12"; gene_type "protein_coding"; gene_name "Zfp462"; transcript_type "protein_coding"; transcript_name "Zfp462-201"; exon_number 2; exon_id "ENSMUSE00000527229.2"; level 2; protein_id "ENSMUSP00000030131.6"; transcript_support_level "5"; mgi_id "MGI:107690"; tag "NAGNAG_splice_site"; tag "not_organism_supported"; tag "basic"; havana_gene "OTTMUSG00000007225.1"; havana_transcript "OTTMUST00000016667.1";
chr4	HAVANA	exon	55014683	55014847	0	+	.	gene_id "ENSMUSG00000060206.12"; transcript_id "ENSMUST00000079605.5"; gene_type "protein_coding"; gene_name "Zfp462"; transcript_type "protein_coding"; transcript_name "Zfp462-202"; exon_number 2; exon_id "ENSMUSE00000527229.2"; level 2; protein_id "ENSMUSP00000078555.5"; transcript_support_level "5"; mgi_id "MGI:107690"; tag "NAGNAG_splice_site"; tag "not_organism_supported"; tag "basic"; havana_gene "OTTMUSG00000007225.1"; havana_transcript "OTTMUST00000016668.1";
chr4	HAVANA	CDS	55014683	55014847	0	+	0	gene_id "ENSMUSG00000060206.12"; transcript_id "ENSMUST00000079605.5"; gene_type "protein_coding"; gene_name "Zfp462"; transcript_type "protein_coding"; transcript_name "Zfp462-202"; exon_number 2; exon_id "ENSMUSE00000527229.2"; level 2; protein_id "ENSMUSP00000078555.5"; transcript_support_level "5"; mgi_id "MGI:107690"; tag "NAGNAG_splice_site"; tag "not_organism_supported"; tag "basic"; havana_gene "OTTMUSG00000007225.1"; havana_transcript "OTTMUST00000016668.1";
chr4	ENSEMBL_gcm37	exon	55014683	55014847	1.36748840820032	+	.	gene_id "ENSMUSG00000060206.12"; transcript_id "ENSMUSG00000060206.12_tx_10"; exon_id "chr4_55014683_55014847_+"; exonnum "2"; txlen "2607";
chr4	ENSEMBL_gcm37	exon	55014683	55014847	1.17051664127091	+	.	gene_id "ENSMUSG00000060206.12"; transcript_id "ENSMUSG00000060206.12_tx_11"; exon_id "chr4_55014683_55014847_+"; exonnum "4"; txlen "6548";
chr4	ENSEMBL_gcm37	exon	55014683	55014847	1.17051664127091	+	.	gene_id "ENSMUSG00000060206.12"; transcript_id "ENSMUSG00000060206.12_tx_12"; exon_id "chr4_55014683_55014847_+"; exonnum "4"; txlen "6731";
chr4	ENSEMBL_gcm37	exon	55014683	55014847	0.792551721645743	+	.	gene_id "ENSMUSG00000060206.12"; transcript_id "ENSMUSG00000060206.12_tx_13"; exon_id "chr4_55014683_55014847_+"; exonnum "4"; txlen "6377";
chr4	ENSEMBL_gcm37	exon	55014683	55014847	0.0060694668364123	+	.	gene_id "ENSMUSG00000060206.12"; transcript_id "ENSMUSG00000060206.12_tx_14"; exon_id "chr4_55014683_55014847_+"; exonnum "5"; txlen "8225";
chr4	ENSEMBL_gcm37	exon	55014683	55014847	0.0060694668364123	+	.	gene_id "ENSMUSG00000060206.12"; transcript_id "ENSMUSG00000060206.12_tx_15"; exon_id "chr4_55014683_55014847_+"; exonnum "5"; txlen "8408";
chr4	ENSEMBL_gcm37	exon	55014683	55014847	1.42863727092935	+	.	gene_id "ENSMUSG00000060206.12"; transcript_id "ENSMUSG00000060206.12_tx_9"; exon_id "chr4_55014683_55014847_+"; exonnum "2"; txlen "2424";
chr4	HAVANA	exon	55016814	55017100	0	+	.	gene_id "ENSMUSG00000060206.12"; transcript_id "ENSMUST00000079605.5"; gene_type "protein_coding"; gene_name "Zfp462"; transcript_type "protein_coding"; transcript_name "Zfp462-202"; exon_number 3; exon_id "ENSMUSE00000673956.2"; level 2; protein_id "ENSMUSP00000078555.5"; transcript_support_level "5"; mgi_id "MGI:107690"; tag "NAGNAG_splice_site"; tag "not_organism_supported"; tag "basic"; havana_gene "OTTMUSG00000007225.1"; havana_transcript "OTTMUST00000016668.1";
chr4	HAVANA	CDS	55016814	55017100	0	+	0	gene_id "ENSMUSG00000060206.12"; transcript_id "ENSMUST00000079605.5"; gene_type "protein_coding"; gene_name "Zfp462"; transcript_type "protein_coding"; transcript_name "Zfp462-202"; exon_number 3; exon_id "ENSMUSE00000673956.2"; level 2; protein_id "ENSMUSP00000078555.5"; transcript_support_level "5"; mgi_id "MGI:107690"; tag "NAGNAG_splice_site"; tag "not_organism_supported"; tag "basic"; havana_gene "OTTMUSG00000007225.1"; havana_transcript "OTTMUST00000016668.1";
chr4	ENSEMBL_gcm37	exon	55016814	55017100	1.36748840820032	+	.	gene_id "ENSMUSG00000060206.12"; transcript_id "ENSMUSG00000060206.12_tx_10"; exon_id "chr4_55016814_55017100_+"; exonnum "3"; txlen "2607";
chr4	ENSEMBL_gcm37	exon	55016814	55017100	1.17051664127091	+	.	gene_id "ENSMUSG00000060206.12"; transcript_id "ENSMUSG00000060206.12_tx_12"; exon_id "chr4_55016814_55017100_+"; exonnum "5"; txlen "6731";
chr4	ENSEMBL_gcm37	exon	55016814	55017100	0.0060694668364123	+	.	gene_id "ENSMUSG00000060206.12"; transcript_id "ENSMUSG00000060206.12_tx_15"; exon_id "chr4_55016814_55017100_+"; exonnum "6"; txlen "8408";
chr4	HAVANA	exon	55016817	55017100	0	+	.	gene_id "ENSMUSG00000060206.12"; transcript_id "ENSMUST00000030131.12"; gene_type "protein_coding"; gene_name "Zfp462"; transcript_type "protein_coding"; transcript_name "Zfp462-201"; exon_number 3; exon_id "ENSMUSE00000673961.2"; level 2; protein_id "ENSMUSP00000030131.6"; transcript_support_level "5"; mgi_id "MGI:107690"; tag "NAGNAG_splice_site"; tag "not_organism_supported"; tag "basic"; havana_gene "OTTMUSG00000007225.1"; havana_transcript "OTTMUST00000016667.1";
chr4	HAVANA	CDS	55016817	55017100	0	+	0	gene_id "ENSMUSG00000060206.12"; transcript_id "ENSMUST00000030131.12"; gene_type "protein_coding"; gene_name "Zfp462"; transcript_type "protein_coding"; transcript_name "Zfp462-201"; exon_number 3; exon_id "ENSMUSE00000673961.2"; level 2; protein_id "ENSMUSP00000030131.6"; transcript_support_level "5"; mgi_id "MGI:107690"; tag "NAGNAG_splice_site"; tag "not_organism_supported"; tag "basic"; havana_gene "OTTMUSG00000007225.1"; havana_transcript "OTTMUST00000016667.1";
chr4	HAVANA	exon	55016997	55017100	0	+	.	gene_id "ENSMUSG00000060206.12"; transcript_id "ENSMUST00000098070.10"; gene_type "protein_coding"; gene_name "Zfp462"; transcript_type "protein_coding"; transcript_name "Zfp462-203"; exon_number 5; exon_id "ENSMUSE00000527228.2"; level 2; protein_id "ENSMUSP00000095677.4"; transcript_support_level "5"; mgi_id "MGI:107690"; tag "basic"; tag "Ensembl_canonical"; tag "GENCODE_Primary"; tag "appris_principal_1"; tag "CCDS"; ccdsid "CCDS38764.1"; havana_gene "OTTMUSG00000007225.1"; havana_transcript "OTTMUST00000016665.1";
chr4	HAVANA	CDS	55016997	55017100	0	+	0	gene_id "ENSMUSG00000060206.12"; transcript_id "ENSMUST00000098070.10"; gene_type "protein_coding"; gene_name "Zfp462"; transcript_type "protein_coding"; transcript_name "Zfp462-203"; exon_number 5; exon_id "ENSMUSE00000527228.2"; level 2; protein_id "ENSMUSP00000095677.4"; transcript_support_level "5"; mgi_id "MGI:107690"; tag "basic"; tag "Ensembl_canonical"; tag "GENCODE_Primary"; tag "appris_principal_1"; tag "CCDS"; ccdsid "CCDS38764.1"; havana_gene "OTTMUSG00000007225.1"; havana_transcript "OTTMUST00000016665.1";
chr4	ENSEMBL_gcm37	exon	55016997	55017100	1.17051664127091	+	.	gene_id "ENSMUSG00000060206.12"; transcript_id "ENSMUSG00000060206.12_tx_11"; exon_id "chr4_55016997_55017100_+"; exonnum "5"; txlen "6548";
chr4	ENSEMBL_gcm37	exon	55016997	55017100	0.792551721645743	+	.	gene_id "ENSMUSG00000060206.12"; transcript_id "ENSMUSG00000060206.12_tx_13"; exon_id "chr4_55016997_55017100_+"; exonnum "5"; txlen "6377";
chr4	ENSEMBL_gcm37	exon	55016997	55017100	0.0060694668364123	+	.	gene_id "ENSMUSG00000060206.12"; transcript_id "ENSMUSG00000060206.12_tx_14"; exon_id "chr4_55016997_55017100_+"; exonnum "6"; txlen "8225";
chr4	ENSEMBL_gcm37	exon	55016997	55017100	1.42863727092935	+	.	gene_id "ENSMUSG00000060206.12"; transcript_id "ENSMUSG00000060206.12_tx_9"; exon_id "chr4_55016997_55017100_+"; exonnum "3"; txlen "2424";
chr4	HAVANA	exon	55020089	55020207	0	+	.	gene_id "ENSMUSG00000060206.12"; transcript_id "ENSMUST00000098070.10"; gene_type "protein_coding"; gene_name "Zfp462"; transcript_type "protein_coding"; transcript_name "Zfp462-203"; exon_number 6; exon_id "ENSMUSE00000360129.3"; level 2; protein_id "ENSMUSP00000095677.4"; transcript_support_level "5"; mgi_id "MGI:107690"; tag "basic"; tag "Ensembl_canonical"; tag "GENCODE_Primary"; tag "appris_principal_1"; tag "CCDS"; ccdsid "CCDS38764.1"; havana_gene "OTTMUSG00000007225.1"; havana_transcript "OTTMUST00000016665.1";
chr4	HAVANA	CDS	55020089	55020207	0	+	1	gene_id "ENSMUSG00000060206.12"; transcript_id "ENSMUST00000098070.10"; gene_type "protein_coding"; gene_name "Zfp462"; transcript_type "protein_coding"; transcript_name "Zfp462-203"; exon_number 6; exon_id "ENSMUSE00000360129.3"; level 2; protein_id "ENSMUSP00000095677.4"; transcript_support_level "5"; mgi_id "MGI:107690"; tag "basic"; tag "Ensembl_canonical"; tag "GENCODE_Primary"; tag "appris_principal_1"; tag "CCDS"; ccdsid "CCDS38764.1"; havana_gene "OTTMUSG00000007225.1"; havana_transcript "OTTMUST00000016665.1";
chr4	HAVANA	exon	55020089	55020207	0	+	.	gene_id "ENSMUSG00000060206.12"; transcript_id "ENSMUST00000030131.12"; gene_type "protein_coding"; gene_name "Zfp462"; transcript_type "protein_coding"; transcript_name "Zfp462-201"; exon_number 4; exon_id "ENSMUSE00000360129.3"; level 2; protein_id "ENSMUSP00000030131.6"; transcript_support_level "5"; mgi_id "MGI:107690"; tag "NAGNAG_splice_site"; tag "not_organism_supported"; tag "basic"; havana_gene "OTTMUSG00000007225.1"; havana_transcript "OTTMUST00000016667.1";
chr4	HAVANA	CDS	55020089	55020207	0	+	1	gene_id "ENSMUSG00000060206.12"; transcript_id "ENSMUST00000030131.12"; gene_type "protein_coding"; gene_name "Zfp462"; transcript_type "protein_coding"; transcript_name "Zfp462-201"; exon_number 4; exon_id "ENSMUSE00000360129.3"; level 2; protein_id "ENSMUSP00000030131.6"; transcript_support_level "5"; mgi_id "MGI:107690"; tag "NAGNAG_splice_site"; tag "not_organism_supported"; tag "basic"; havana_gene "OTTMUSG00000007225.1"; havana_transcript "OTTMUST00000016667.1";
chr4	HAVANA	exon	55020089	55020207	0	+	.	gene_id "ENSMUSG00000060206.12"; transcript_id "ENSMUST00000079605.5"; gene_type "protein_coding"; gene_name "Zfp462"; transcript_type "protein_coding"; transcript_name "Zfp462-202"; exon_number 4; exon_id "ENSMUSE00000360129.3"; level 2; protein_id "ENSMUSP00000078555.5"; transcript_support_level "5"; mgi_id "MGI:107690"; tag "NAGNAG_splice_site"; tag "not_organism_supported"; tag "basic"; havana_gene "OTTMUSG00000007225.1"; havana_transcript "OTTMUST00000016668.1";
chr4	HAVANA	CDS	55020089	55020207	0	+	1	gene_id "ENSMUSG00000060206.12"; transcript_id "ENSMUST00000079605.5"; gene_type "protein_coding"; gene_name "Zfp462"; transcript_type "protein_coding"; transcript_name "Zfp462-202"; exon_number 4; exon_id "ENSMUSE00000360129.3"; level 2; protein_id "ENSMUSP00000078555.5"; transcript_support_level "5"; mgi_id "MGI:107690"; tag "NAGNAG_splice_site"; tag "not_organism_supported"; tag "basic"; havana_gene "OTTMUSG00000007225.1"; havana_transcript "OTTMUST00000016668.1";
chr4	ENSEMBL_gcm37	exon	55020089	55020207	1.36748840820032	+	.	gene_id "ENSMUSG00000060206.12"; transcript_id "ENSMUSG00000060206.12_tx_10"; exon_id "chr4_55020089_55020207_+"; exonnum "4"; txlen "2607";
chr4	ENSEMBL_gcm37	exon	55020089	55020207	1.17051664127091	+	.	gene_id "ENSMUSG00000060206.12"; transcript_id "ENSMUSG00000060206.12_tx_11"; exon_id "chr4_55020089_55020207_+"; exonnum "6"; txlen "6548";
chr4	ENSEMBL_gcm37	exon	55020089	55020207	1.17051664127091	+	.	gene_id "ENSMUSG00000060206.12"; transcript_id "ENSMUSG00000060206.12_tx_12"; exon_id "chr4_55020089_55020207_+"; exonnum "6"; txlen "6731";
chr4	ENSEMBL_gcm37	exon	55020089	55020207	0.792551721645743	+	.	gene_id "ENSMUSG00000060206.12"; transcript_id "ENSMUSG00000060206.12_tx_13"; exon_id "chr4_55020089_55020207_+"; exonnum "6"; txlen "6377";
chr4	ENSEMBL_gcm37	exon	55020089	55020207	0.0060694668364123	+	.	gene_id "ENSMUSG00000060206.12"; transcript_id "ENSMUSG00000060206.12_tx_14"; exon_id "chr4_55020089_55020207_+"; exonnum "7"; txlen "8225";
chr4	ENSEMBL_gcm37	exon	55020089	55020207	0.0060694668364123	+	.	gene_id "ENSMUSG00000060206.12"; transcript_id "ENSMUSG00000060206.12_tx_15"; exon_id "chr4_55020089_55020207_+"; exonnum "7"; txlen "8408";
chr4	ENSEMBL_gcm37	exon	55020089	55020207	1.42863727092935	+	.	gene_id "ENSMUSG00000060206.12"; transcript_id "ENSMUSG00000060206.12_tx_9"; exon_id "chr4_55020089_55020207_+"; exonnum "4"; txlen "2424";
chr4	sragcm37_ss	exon	55022448	55022506	1.17051664127091	+	.	gene_id "ENSMUSG00000060206.12"; transcript_id "ENSMUSG00000060206.12_tx_11"; exon_id "chr4_55022448_55022506_+"; exonnum "7"; txlen "6548";
chr4	sragcm37_ss	exon	55022448	55022506	1.17051664127091	+	.	gene_id "ENSMUSG00000060206.12"; transcript_id "ENSMUSG00000060206.12_tx_12"; exon_id "chr4_55022448_55022506_+"; exonnum "7"; txlen "6731";
chr4	sragcm37_ss	exon	55022448	55022506	0.792551721645743	+	.	gene_id "ENSMUSG00000060206.12"; transcript_id "ENSMUSG00000060206.12_tx_13"; exon_id "chr4_55022448_55022506_+"; exonnum "7"; txlen "6377";
chr4	HAVANA	exon	55023415	55023606	0	+	.	gene_id "ENSMUSG00000060206.12"; transcript_id "ENSMUST00000098070.10"; gene_type "protein_coding"; gene_name "Zfp462"; transcript_type "protein_coding"; transcript_name "Zfp462-203"; exon_number 7; exon_id "ENSMUSE00000179018.2"; level 2; protein_id "ENSMUSP00000095677.4"; transcript_support_level "5"; mgi_id "MGI:107690"; tag "basic"; tag "Ensembl_canonical"; tag "GENCODE_Primary"; tag "appris_principal_1"; tag "CCDS"; ccdsid "CCDS38764.1"; havana_gene "OTTMUSG00000007225.1"; havana_transcript "OTTMUST00000016665.1";
chr4	HAVANA	CDS	55023415	55023606	0	+	2	gene_id "ENSMUSG00000060206.12"; transcript_id "ENSMUST00000098070.10"; gene_type "protein_coding"; gene_name "Zfp462"; transcript_type "protein_coding"; transcript_name "Zfp462-203"; exon_number 7; exon_id "ENSMUSE00000179018.2"; level 2; protein_id "ENSMUSP00000095677.4"; transcript_support_level "5"; mgi_id "MGI:107690"; tag "basic"; tag "Ensembl_canonical"; tag "GENCODE_Primary"; tag "appris_principal_1"; tag "CCDS"; ccdsid "CCDS38764.1"; havana_gene "OTTMUSG00000007225.1"; havana_transcript "OTTMUST00000016665.1";
chr4	HAVANA	exon	55023415	55023606	0	+	.	gene_id "ENSMUSG00000060206.12"; transcript_id "ENSMUST00000030131.12"; gene_type "protein_coding"; gene_name "Zfp462"; transcript_type "protein_coding"; transcript_name "Zfp462-201"; exon_number 5; exon_id "ENSMUSE00000179018.2"; level 2; protein_id "ENSMUSP00000030131.6"; transcript_support_level "5"; mgi_id "MGI:107690"; tag "NAGNAG_splice_site"; tag "not_organism_supported"; tag "basic"; havana_gene "OTTMUSG00000007225.1"; havana_transcript "OTTMUST00000016667.1";
chr4	HAVANA	CDS	55023415	55023606	0	+	2	gene_id "ENSMUSG00000060206.12"; transcript_id "ENSMUST00000030131.12"; gene_type "protein_coding"; gene_name "Zfp462"; transcript_type "protein_coding"; transcript_name "Zfp462-201"; exon_number 5; exon_id "ENSMUSE00000179018.2"; level 2; protein_id "ENSMUSP00000030131.6"; transcript_support_level "5"; mgi_id "MGI:107690"; tag "NAGNAG_splice_site"; tag "not_organism_supported"; tag "basic"; havana_gene "OTTMUSG00000007225.1"; havana_transcript "OTTMUST00000016667.1";
chr4	HAVANA	exon	55023415	55023606	0	+	.	gene_id "ENSMUSG00000060206.12"; transcript_id "ENSMUST00000079605.5"; gene_type "protein_coding"; gene_name "Zfp462"; transcript_type "protein_coding"; transcript_name "Zfp462-202"; exon_number 5; exon_id "ENSMUSE00000179018.2"; level 2; protein_id "ENSMUSP00000078555.5"; transcript_support_level "5"; mgi_id "MGI:107690"; tag "NAGNAG_splice_site"; tag "not_organism_supported"; tag "basic"; havana_gene "OTTMUSG00000007225.1"; havana_transcript "OTTMUST00000016668.1";
chr4	HAVANA	CDS	55023415	55023606	0	+	2	gene_id "ENSMUSG00000060206.12"; transcript_id "ENSMUST00000079605.5"; gene_type "protein_coding"; gene_name "Zfp462"; transcript_type "protein_coding"; transcript_name "Zfp462-202"; exon_number 5; exon_id "ENSMUSE00000179018.2"; level 2; protein_id "ENSMUSP00000078555.5"; transcript_support_level "5"; mgi_id "MGI:107690"; tag "NAGNAG_splice_site"; tag "not_organism_supported"; tag "basic"; havana_gene "OTTMUSG00000007225.1"; havana_transcript "OTTMUST00000016668.1";
chr4	ENSEMBL_gcm37	exon	55023415	55023606	1.36748840820032	+	.	gene_id "ENSMUSG00000060206.12"; transcript_id "ENSMUSG00000060206.12_tx_10"; exon_id "chr4_55023415_55023606_+"; exonnum "5"; txlen "2607";
chr4	ENSEMBL_gcm37	exon	55023415	55023606	0.0060694668364123	+	.	gene_id "ENSMUSG00000060206.12"; transcript_id "ENSMUSG00000060206.12_tx_14"; exon_id "chr4_55023415_55023606_+"; exonnum "8"; txlen "8225";
chr4	ENSEMBL_gcm37	exon	55023415	55023606	0.0060694668364123	+	.	gene_id "ENSMUSG00000060206.12"; transcript_id "ENSMUSG00000060206.12_tx_15"; exon_id "chr4_55023415_55023606_+"; exonnum "8"; txlen "8408";
chr4	ENSEMBL_gcm37	exon	55023415	55023606	1.42863727092935	+	.	gene_id "ENSMUSG00000060206.12"; transcript_id "ENSMUSG00000060206.12_tx_9"; exon_id "chr4_55023415_55023606_+"; exonnum "5"; txlen "2424";
chr4	HAVANA	gene	55044954	55045428	0	+	.	gene_id "ENSMUSG00000123096.1"; gene_type "lncRNA"; gene_name "ENSMUSG00000123096"; level 2; tag "overlapping_locus";
chr4	HAVANA	transcript	55044954	55045428	0	+	.	gene_id "ENSMUSG00000123096.1"; transcript_id "ENSMUST00000256179.1"; gene_type "lncRNA"; gene_name "ENSMUSG00000123096"; transcript_type "lncRNA"; transcript_name "ENSMUST00000256179"; level 2; tag "basic"; tag "Ensembl_canonical"; tag "GENCODE_Primary"; tag "TAGENE";
chr4	HAVANA	exon	55044954	55045428	0	+	.	gene_id "ENSMUSG00000123096.1"; transcript_id "ENSMUST00000256179.1"; gene_type "lncRNA"; gene_name "ENSMUSG00000123096"; transcript_type "lncRNA"; transcript_name "ENSMUST00000256179"; exon_number 1; exon_id "ENSMUSE00001509101.1"; level 2; tag "basic"; tag "Ensembl_canonical"; tag "GENCODE_Primary"; tag "TAGENE";
chr4	HAVANA	exon	55050186	55050453	0	+	.	gene_id "ENSMUSG00000060206.12"; transcript_id "ENSMUST00000098070.10"; gene_type "protein_coding"; gene_name "Zfp462"; transcript_type "protein_coding"; transcript_name "Zfp462-203"; exon_number 8; exon_id "ENSMUSE00000179012.2"; level 2; protein_id "ENSMUSP00000095677.4"; transcript_support_level "5"; mgi_id "MGI:107690"; tag "basic"; tag "Ensembl_canonical"; tag "GENCODE_Primary"; tag "appris_principal_1"; tag "CCDS"; ccdsid "CCDS38764.1"; havana_gene "OTTMUSG00000007225.1"; havana_transcript "OTTMUST00000016665.1";
chr4	HAVANA	CDS	55050186	55050453	0	+	2	gene_id "ENSMUSG00000060206.12"; transcript_id "ENSMUST00000098070.10"; gene_type "protein_coding"; gene_name "Zfp462"; transcript_type "protein_coding"; transcript_name "Zfp462-203"; exon_number 8; exon_id "ENSMUSE00000179012.2"; level 2; protein_id "ENSMUSP00000095677.4"; transcript_support_level "5"; mgi_id "MGI:107690"; tag "basic"; tag "Ensembl_canonical"; tag "GENCODE_Primary"; tag "appris_principal_1"; tag "CCDS"; ccdsid "CCDS38764.1"; havana_gene "OTTMUSG00000007225.1"; havana_transcript "OTTMUST00000016665.1";
chr4	HAVANA	exon	55050186	55050453	0	+	.	gene_id "ENSMUSG00000060206.12"; transcript_id "ENSMUST00000030131.12"; gene_type "protein_coding"; gene_name "Zfp462"; transcript_type "protein_coding"; transcript_name "Zfp462-201"; exon_number 6; exon_id "ENSMUSE00000179012.2"; level 2; protein_id "ENSMUSP00000030131.6"; transcript_support_level "5"; mgi_id "MGI:107690"; tag "NAGNAG_splice_site"; tag "not_organism_supported"; tag "basic"; havana_gene "OTTMUSG00000007225.1"; havana_transcript "OTTMUST00000016667.1";
chr4	HAVANA	CDS	55050186	55050453	0	+	2	gene_id "ENSMUSG00000060206.12"; transcript_id "ENSMUST00000030131.12"; gene_type "protein_coding"; gene_name "Zfp462"; transcript_type "protein_coding"; transcript_name "Zfp462-201"; exon_number 6; exon_id "ENSMUSE00000179012.2"; level 2; protein_id "ENSMUSP00000030131.6"; transcript_support_level "5"; mgi_id "MGI:107690"; tag "NAGNAG_splice_site"; tag "not_organism_supported"; tag "basic"; havana_gene "OTTMUSG00000007225.1"; havana_transcript "OTTMUST00000016667.1";
chr4	HAVANA	exon	55050186	55050453	0	+	.	gene_id "ENSMUSG00000060206.12"; transcript_id "ENSMUST00000079605.5"; gene_type "protein_coding"; gene_name "Zfp462"; transcript_type "protein_coding"; transcript_name "Zfp462-202"; exon_number 6; exon_id "ENSMUSE00000179012.2"; level 2; protein_id "ENSMUSP00000078555.5"; transcript_support_level "5"; mgi_id "MGI:107690"; tag "NAGNAG_splice_site"; tag "not_organism_supported"; tag "basic"; havana_gene "OTTMUSG00000007225.1"; havana_transcript "OTTMUST00000016668.1";
chr4	HAVANA	CDS	55050186	55050453	0	+	2	gene_id "ENSMUSG00000060206.12"; transcript_id "ENSMUST00000079605.5"; gene_type "protein_coding"; gene_name "Zfp462"; transcript_type "protein_coding"; transcript_name "Zfp462-202"; exon_number 6; exon_id "ENSMUSE00000179012.2"; level 2; protein_id "ENSMUSP00000078555.5"; transcript_support_level "5"; mgi_id "MGI:107690"; tag "NAGNAG_splice_site"; tag "not_organism_supported"; tag "basic"; havana_gene "OTTMUSG00000007225.1"; havana_transcript "OTTMUST00000016668.1";
chr4	ENSEMBL_gcm37	exon	55050186	55050453	1.36748840820032	+	.	gene_id "ENSMUSG00000060206.12"; transcript_id "ENSMUSG00000060206.12_tx_10"; exon_id "chr4_55050186_55050453_+"; exonnum "6"; txlen "2607";
chr4	ENSEMBL_gcm37	exon	55050186	55050453	0.0060694668364123	+	.	gene_id "ENSMUSG00000060206.12"; transcript_id "ENSMUSG00000060206.12_tx_14"; exon_id "chr4_55050186_55050453_+"; exonnum "9"; txlen "8225";
chr4	ENSEMBL_gcm37	exon	55050186	55050453	0.0060694668364123	+	.	gene_id "ENSMUSG00000060206.12"; transcript_id "ENSMUSG00000060206.12_tx_15"; exon_id "chr4_55050186_55050453_+"; exonnum "9"; txlen "8408";
chr4	ENSEMBL_gcm37	exon	55050186	55050453	1.42863727092935	+	.	gene_id "ENSMUSG00000060206.12"; transcript_id "ENSMUSG00000060206.12_tx_9"; exon_id "chr4_55050186_55050453_+"; exonnum "6"; txlen "2424";
chr4	HAVANA	exon	55051191	55051327	0	+	.	gene_id "ENSMUSG00000060206.12"; transcript_id "ENSMUST00000098070.10"; gene_type "protein_coding"; gene_name "Zfp462"; transcript_type "protein_coding"; transcript_name "Zfp462-203"; exon_number 9; exon_id "ENSMUSE00000179016.2"; level 2; protein_id "ENSMUSP00000095677.4"; transcript_support_level "5"; mgi_id "MGI:107690"; tag "basic"; tag "Ensembl_canonical"; tag "GENCODE_Primary"; tag "appris_principal_1"; tag "CCDS"; ccdsid "CCDS38764.1"; havana_gene "OTTMUSG00000007225.1"; havana_transcript "OTTMUST00000016665.1";
chr4	HAVANA	CDS	55051191	55051327	0	+	1	gene_id "ENSMUSG00000060206.12"; transcript_id "ENSMUST00000098070.10"; gene_type "protein_coding"; gene_name "Zfp462"; transcript_type "protein_coding"; transcript_name "Zfp462-203"; exon_number 9; exon_id "ENSMUSE00000179016.2"; level 2; protein_id "ENSMUSP00000095677.4"; transcript_support_level "5"; mgi_id "MGI:107690"; tag "basic"; tag "Ensembl_canonical"; tag "GENCODE_Primary"; tag "appris_principal_1"; tag "CCDS"; ccdsid "CCDS38764.1"; havana_gene "OTTMUSG00000007225.1"; havana_transcript "OTTMUST00000016665.1";
chr4	HAVANA	exon	55051191	55051327	0	+	.	gene_id "ENSMUSG00000060206.12"; transcript_id "ENSMUST00000030131.12"; gene_type "protein_coding"; gene_name "Zfp462"; transcript_type "protein_coding"; transcript_name "Zfp462-201"; exon_number 7; exon_id "ENSMUSE00000179016.2"; level 2; protein_id "ENSMUSP00000030131.6"; transcript_support_level "5"; mgi_id "MGI:107690"; tag "NAGNAG_splice_site"; tag "not_organism_supported"; tag "basic"; havana_gene "OTTMUSG00000007225.1"; havana_transcript "OTTMUST00000016667.1";
chr4	HAVANA	CDS	55051191	55051327	0	+	1	gene_id "ENSMUSG00000060206.12"; transcript_id "ENSMUST00000030131.12"; gene_type "protein_coding"; gene_name "Zfp462"; transcript_type "protein_coding"; transcript_name "Zfp462-201"; exon_number 7; exon_id "ENSMUSE00000179016.2"; level 2; protein_id "ENSMUSP00000030131.6"; transcript_support_level "5"; mgi_id "MGI:107690"; tag "NAGNAG_splice_site"; tag "not_organism_supported"; tag "basic"; havana_gene "OTTMUSG00000007225.1"; havana_transcript "OTTMUST00000016667.1";
chr4	HAVANA	exon	55051191	55051327	0	+	.	gene_id "ENSMUSG00000060206.12"; transcript_id "ENSMUST00000079605.5"; gene_type "protein_coding"; gene_name "Zfp462"; transcript_type "protein_coding"; transcript_name "Zfp462-202"; exon_number 7; exon_id "ENSMUSE00000179016.2"; level 2; protein_id "ENSMUSP00000078555.5"; transcript_support_level "5"; mgi_id "MGI:107690"; tag "NAGNAG_splice_site"; tag "not_organism_supported"; tag "basic"; havana_gene "OTTMUSG00000007225.1"; havana_transcript "OTTMUST00000016668.1";
chr4	HAVANA	CDS	55051191	55051327	0	+	1	gene_id "ENSMUSG00000060206.12"; transcript_id "ENSMUST00000079605.5"; gene_type "protein_coding"; gene_name "Zfp462"; transcript_type "protein_coding"; transcript_name "Zfp462-202"; exon_number 7; exon_id "ENSMUSE00000179016.2"; level 2; protein_id "ENSMUSP00000078555.5"; transcript_support_level "5"; mgi_id "MGI:107690"; tag "NAGNAG_splice_site"; tag "not_organism_supported"; tag "basic"; havana_gene "OTTMUSG00000007225.1"; havana_transcript "OTTMUST00000016668.1";
chr4	ENSEMBL_gcm37	exon	55051191	55051327	1.36748840820032	+	.	gene_id "ENSMUSG00000060206.12"; transcript_id "ENSMUSG00000060206.12_tx_10"; exon_id "chr4_55051191_55051327_+"; exonnum "7"; txlen "2607";
chr4	ENSEMBL_gcm37	exon	55051191	55051327	0.0060694668364123	+	.	gene_id "ENSMUSG00000060206.12"; transcript_id "ENSMUSG00000060206.12_tx_14"; exon_id "chr4_55051191_55051327_+"; exonnum "10"; txlen "8225";
chr4	ENSEMBL_gcm37	exon	55051191	55051327	0.0060694668364123	+	.	gene_id "ENSMUSG00000060206.12"; transcript_id "ENSMUSG00000060206.12_tx_15"; exon_id "chr4_55051191_55051327_+"; exonnum "10"; txlen "8408";
chr4	ENSEMBL_gcm37	exon	55051191	55051327	1.42863727092935	+	.	gene_id "ENSMUSG00000060206.12"; transcript_id "ENSMUSG00000060206.12_tx_9"; exon_id "chr4_55051191_55051327_+"; exonnum "7"; txlen "2424";
chr4	HAVANA	exon	55060014	55060237	0	+	.	gene_id "ENSMUSG00000060206.12"; transcript_id "ENSMUST00000098070.10"; gene_type "protein_coding"; gene_name "Zfp462"; transcript_type "protein_coding"; transcript_name "Zfp462-203"; exon_number 10; exon_id "ENSMUSE00000179014.2"; level 2; protein_id "ENSMUSP00000095677.4"; transcript_support_level "5"; mgi_id "MGI:107690"; tag "basic"; tag "Ensembl_canonical"; tag "GENCODE_Primary"; tag "appris_principal_1"; tag "CCDS"; ccdsid "CCDS38764.1"; havana_gene "OTTMUSG00000007225.1"; havana_transcript "OTTMUST00000016665.1";
chr4	HAVANA	CDS	55060014	55060237	0	+	2	gene_id "ENSMUSG00000060206.12"; transcript_id "ENSMUST00000098070.10"; gene_type "protein_coding"; gene_name "Zfp462"; transcript_type "protein_coding"; transcript_name "Zfp462-203"; exon_number 10; exon_id "ENSMUSE00000179014.2"; level 2; protein_id "ENSMUSP00000095677.4"; transcript_support_level "5"; mgi_id "MGI:107690"; tag "basic"; tag "Ensembl_canonical"; tag "GENCODE_Primary"; tag "appris_principal_1"; tag "CCDS"; ccdsid "CCDS38764.1"; havana_gene "OTTMUSG00000007225.1"; havana_transcript "OTTMUST00000016665.1";
chr4	HAVANA	exon	55060014	55060237	0	+	.	gene_id "ENSMUSG00000060206.12"; transcript_id "ENSMUST00000030131.12"; gene_type "protein_coding"; gene_name "Zfp462"; transcript_type "protein_coding"; transcript_name "Zfp462-201"; exon_number 8; exon_id "ENSMUSE00000179014.2"; level 2; protein_id "ENSMUSP00000030131.6"; transcript_support_level "5"; mgi_id "MGI:107690"; tag "NAGNAG_splice_site"; tag "not_organism_supported"; tag "basic"; havana_gene "OTTMUSG00000007225.1"; havana_transcript "OTTMUST00000016667.1";
chr4	HAVANA	CDS	55060014	55060237	0	+	2	gene_id "ENSMUSG00000060206.12"; transcript_id "ENSMUST00000030131.12"; gene_type "protein_coding"; gene_name "Zfp462"; transcript_type "protein_coding"; transcript_name "Zfp462-201"; exon_number 8; exon_id "ENSMUSE00000179014.2"; level 2; protein_id "ENSMUSP00000030131.6"; transcript_support_level "5"; mgi_id "MGI:107690"; tag "NAGNAG_splice_site"; tag "not_organism_supported"; tag "basic"; havana_gene "OTTMUSG00000007225.1"; havana_transcript "OTTMUST00000016667.1";
chr4	HAVANA	exon	55060014	55060237	0	+	.	gene_id "ENSMUSG00000060206.12"; transcript_id "ENSMUST00000079605.5"; gene_type "protein_coding"; gene_name "Zfp462"; transcript_type "protein_coding"; transcript_name "Zfp462-202"; exon_number 8; exon_id "ENSMUSE00000179014.2"; level 2; protein_id "ENSMUSP00000078555.5"; transcript_support_level "5"; mgi_id "MGI:107690"; tag "NAGNAG_splice_site"; tag "not_organism_supported"; tag "basic"; havana_gene "OTTMUSG00000007225.1"; havana_transcript "OTTMUST00000016668.1";
chr4	HAVANA	CDS	55060014	55060237	0	+	2	gene_id "ENSMUSG00000060206.12"; transcript_id "ENSMUST00000079605.5"; gene_type "protein_coding"; gene_name "Zfp462"; transcript_type "protein_coding"; transcript_name "Zfp462-202"; exon_number 8; exon_id "ENSMUSE00000179014.2"; level 2; protein_id "ENSMUSP00000078555.5"; transcript_support_level "5"; mgi_id "MGI:107690"; tag "NAGNAG_splice_site"; tag "not_organism_supported"; tag "basic"; havana_gene "OTTMUSG00000007225.1"; havana_transcript "OTTMUST00000016668.1";
chr4	ENSEMBL_gcm37	exon	55060014	55060237	1.36748840820032	+	.	gene_id "ENSMUSG00000060206.12"; transcript_id "ENSMUSG00000060206.12_tx_10"; exon_id "chr4_55060014_55060237_+"; exonnum "8"; txlen "2607";
chr4	ENSEMBL_gcm37	exon	55060014	55060237	0.0060694668364123	+	.	gene_id "ENSMUSG00000060206.12"; transcript_id "ENSMUSG00000060206.12_tx_14"; exon_id "chr4_55060014_55060237_+"; exonnum "11"; txlen "8225";
chr4	ENSEMBL_gcm37	exon	55060014	55060237	0.0060694668364123	+	.	gene_id "ENSMUSG00000060206.12"; transcript_id "ENSMUSG00000060206.12_tx_15"; exon_id "chr4_55060014_55060237_+"; exonnum "11"; txlen "8408";
chr4	ENSEMBL_gcm37	exon	55060014	55060237	1.42863727092935	+	.	gene_id "ENSMUSG00000060206.12"; transcript_id "ENSMUSG00000060206.12_tx_9"; exon_id "chr4_55060014_55060237_+"; exonnum "8"; txlen "2424";
chr4	HAVANA	exon	55072973	55073105	0	+	.	gene_id "ENSMUSG00000060206.12"; transcript_id "ENSMUST00000098070.10"; gene_type "protein_coding"; gene_name "Zfp462"; transcript_type "protein_coding"; transcript_name "Zfp462-203"; exon_number 11; exon_id "ENSMUSE00000179000.2"; level 2; protein_id "ENSMUSP00000095677.4"; transcript_support_level "5"; mgi_id "MGI:107690"; tag "basic"; tag "Ensembl_canonical"; tag "GENCODE_Primary"; tag "appris_principal_1"; tag "CCDS"; ccdsid "CCDS38764.1"; havana_gene "OTTMUSG00000007225.1"; havana_transcript "OTTMUST00000016665.1";
chr4	HAVANA	CDS	55072973	55073105	0	+	0	gene_id "ENSMUSG00000060206.12"; transcript_id "ENSMUST00000098070.10"; gene_type "protein_coding"; gene_name "Zfp462"; transcript_type "protein_coding"; transcript_name "Zfp462-203"; exon_number 11; exon_id "ENSMUSE00000179000.2"; level 2; protein_id "ENSMUSP00000095677.4"; transcript_support_level "5"; mgi_id "MGI:107690"; tag "basic"; tag "Ensembl_canonical"; tag "GENCODE_Primary"; tag "appris_principal_1"; tag "CCDS"; ccdsid "CCDS38764.1"; havana_gene "OTTMUSG00000007225.1"; havana_transcript "OTTMUST00000016665.1";
chr4	HAVANA	exon	55072973	55073105	0	+	.	gene_id "ENSMUSG00000060206.12"; transcript_id "ENSMUST00000030131.12"; gene_type "protein_coding"; gene_name "Zfp462"; transcript_type "protein_coding"; transcript_name "Zfp462-201"; exon_number 9; exon_id "ENSMUSE00000179000.2"; level 2; protein_id "ENSMUSP00000030131.6"; transcript_support_level "5"; mgi_id "MGI:107690"; tag "NAGNAG_splice_site"; tag "not_organism_supported"; tag "basic"; havana_gene "OTTMUSG00000007225.1"; havana_transcript "OTTMUST00000016667.1";
chr4	HAVANA	CDS	55072973	55073105	0	+	0	gene_id "ENSMUSG00000060206.12"; transcript_id "ENSMUST00000030131.12"; gene_type "protein_coding"; gene_name "Zfp462"; transcript_type "protein_coding"; transcript_name "Zfp462-201"; exon_number 9; exon_id "ENSMUSE00000179000.2"; level 2; protein_id "ENSMUSP00000030131.6"; transcript_support_level "5"; mgi_id "MGI:107690"; tag "NAGNAG_splice_site"; tag "not_organism_supported"; tag "basic"; havana_gene "OTTMUSG00000007225.1"; havana_transcript "OTTMUST00000016667.1";
chr4	HAVANA	exon	55072973	55073105	0	+	.	gene_id "ENSMUSG00000060206.12"; transcript_id "ENSMUST00000079605.5"; gene_type "protein_coding"; gene_name "Zfp462"; transcript_type "protein_coding"; transcript_name "Zfp462-202"; exon_number 9; exon_id "ENSMUSE00000179000.2"; level 2; protein_id "ENSMUSP00000078555.5"; transcript_support_level "5"; mgi_id "MGI:107690"; tag "NAGNAG_splice_site"; tag "not_organism_supported"; tag "basic"; havana_gene "OTTMUSG00000007225.1"; havana_transcript "OTTMUST00000016668.1";
chr4	HAVANA	CDS	55072973	55073105	0	+	0	gene_id "ENSMUSG00000060206.12"; transcript_id "ENSMUST00000079605.5"; gene_type "protein_coding"; gene_name "Zfp462"; transcript_type "protein_coding"; transcript_name "Zfp462-202"; exon_number 9; exon_id "ENSMUSE00000179000.2"; level 2; protein_id "ENSMUSP00000078555.5"; transcript_support_level "5"; mgi_id "MGI:107690"; tag "NAGNAG_splice_site"; tag "not_organism_supported"; tag "basic"; havana_gene "OTTMUSG00000007225.1"; havana_transcript "OTTMUST00000016668.1";
chr4	ENSEMBL_gcm37	exon	55072973	55073105	1.36748840820032	+	.	gene_id "ENSMUSG00000060206.12"; transcript_id "ENSMUSG00000060206.12_tx_10"; exon_id "chr4_55072973_55073105_+"; exonnum "9"; txlen "2607";
chr4	ENSEMBL_gcm37	exon	55072973	55073105	0.0060694668364123	+	.	gene_id "ENSMUSG00000060206.12"; transcript_id "ENSMUSG00000060206.12_tx_14"; exon_id "chr4_55072973_55073105_+"; exonnum "12"; txlen "8225";
chr4	ENSEMBL_gcm37	exon	55072973	55073105	0.0060694668364123	+	.	gene_id "ENSMUSG00000060206.12"; transcript_id "ENSMUSG00000060206.12_tx_15"; exon_id "chr4_55072973_55073105_+"; exonnum "12"; txlen "8408";
chr4	ENSEMBL_gcm37	exon	55072973	55073105	1.42863727092935	+	.	gene_id "ENSMUSG00000060206.12"; transcript_id "ENSMUSG00000060206.12_tx_9"; exon_id "chr4_55072973_55073105_+"; exonnum "9"; txlen "2424";
chr4	HAVANA	exon	55079264	55079387	0	+	.	gene_id "ENSMUSG00000060206.12"; transcript_id "ENSMUST00000098070.10"; gene_type "protein_coding"; gene_name "Zfp462"; transcript_type "protein_coding"; transcript_name "Zfp462-203"; exon_number 12; exon_id "ENSMUSE00000179008.2"; level 2; protein_id "ENSMUSP00000095677.4"; transcript_support_level "5"; mgi_id "MGI:107690"; tag "basic"; tag "Ensembl_canonical"; tag "GENCODE_Primary"; tag "appris_principal_1"; tag "CCDS"; ccdsid "CCDS38764.1"; havana_gene "OTTMUSG00000007225.1"; havana_transcript "OTTMUST00000016665.1";
chr4	HAVANA	CDS	55079264	55079387	0	+	2	gene_id "ENSMUSG00000060206.12"; transcript_id "ENSMUST00000098070.10"; gene_type "protein_coding"; gene_name "Zfp462"; transcript_type "protein_coding"; transcript_name "Zfp462-203"; exon_number 12; exon_id "ENSMUSE00000179008.2"; level 2; protein_id "ENSMUSP00000095677.4"; transcript_support_level "5"; mgi_id "MGI:107690"; tag "basic"; tag "Ensembl_canonical"; tag "GENCODE_Primary"; tag "appris_principal_1"; tag "CCDS"; ccdsid "CCDS38764.1"; havana_gene "OTTMUSG00000007225.1"; havana_transcript "OTTMUST00000016665.1";
chr4	HAVANA	exon	55079264	55079387	0	+	.	gene_id "ENSMUSG00000060206.12"; transcript_id "ENSMUST00000030131.12"; gene_type "protein_coding"; gene_name "Zfp462"; transcript_type "protein_coding"; transcript_name "Zfp462-201"; exon_number 10; exon_id "ENSMUSE00000179008.2"; level 2; protein_id "ENSMUSP00000030131.6"; transcript_support_level "5"; mgi_id "MGI:107690"; tag "NAGNAG_splice_site"; tag "not_organism_supported"; tag "basic"; havana_gene "OTTMUSG00000007225.1"; havana_transcript "OTTMUST00000016667.1";
chr4	HAVANA	CDS	55079264	55079387	0	+	2	gene_id "ENSMUSG00000060206.12"; transcript_id "ENSMUST00000030131.12"; gene_type "protein_coding"; gene_name "Zfp462"; transcript_type "protein_coding"; transcript_name "Zfp462-201"; exon_number 10; exon_id "ENSMUSE00000179008.2"; level 2; protein_id "ENSMUSP00000030131.6"; transcript_support_level "5"; mgi_id "MGI:107690"; tag "NAGNAG_splice_site"; tag "not_organism_supported"; tag "basic"; havana_gene "OTTMUSG00000007225.1"; havana_transcript "OTTMUST00000016667.1";
chr4	HAVANA	exon	55079264	55079387	0	+	.	gene_id "ENSMUSG00000060206.12"; transcript_id "ENSMUST00000079605.5"; gene_type "protein_coding"; gene_name "Zfp462"; transcript_type "protein_coding"; transcript_name "Zfp462-202"; exon_number 10; exon_id "ENSMUSE00000179008.2"; level 2; protein_id "ENSMUSP00000078555.5"; transcript_support_level "5"; mgi_id "MGI:107690"; tag "NAGNAG_splice_site"; tag "not_organism_supported"; tag "basic"; havana_gene "OTTMUSG00000007225.1"; havana_transcript "OTTMUST00000016668.1";
chr4	HAVANA	CDS	55079264	55079387	0	+	2	gene_id "ENSMUSG00000060206.12"; transcript_id "ENSMUST00000079605.5"; gene_type "protein_coding"; gene_name "Zfp462"; transcript_type "protein_coding"; transcript_name "Zfp462-202"; exon_number 10; exon_id "ENSMUSE00000179008.2"; level 2; protein_id "ENSMUSP00000078555.5"; transcript_support_level "5"; mgi_id "MGI:107690"; tag "NAGNAG_splice_site"; tag "not_organism_supported"; tag "basic"; havana_gene "OTTMUSG00000007225.1"; havana_transcript "OTTMUST00000016668.1";
chr4	ENSEMBL_gcm37	exon	55079264	55079387	1.36748840820032	+	.	gene_id "ENSMUSG00000060206.12"; transcript_id "ENSMUSG00000060206.12_tx_10"; exon_id "chr4_55079264_55079387_+"; exonnum "10"; txlen "2607";
chr4	ENSEMBL_gcm37	exon	55079264	55079387	0.0060694668364123	+	.	gene_id "ENSMUSG00000060206.12"; transcript_id "ENSMUSG00000060206.12_tx_14"; exon_id "chr4_55079264_55079387_+"; exonnum "13"; txlen "8225";
chr4	ENSEMBL_gcm37	exon	55079264	55079387	0.0060694668364123	+	.	gene_id "ENSMUSG00000060206.12"; transcript_id "ENSMUSG00000060206.12_tx_15"; exon_id "chr4_55079264_55079387_+"; exonnum "13"; txlen "8408";
chr4	ENSEMBL_gcm37	exon	55079264	55079387	1.42863727092935	+	.	gene_id "ENSMUSG00000060206.12"; transcript_id "ENSMUSG00000060206.12_tx_9"; exon_id "chr4_55079264_55079387_+"; exonnum "10"; txlen "2424";
chr4	HAVANA	CDS	55080666	55080870	0	+	1	gene_id "ENSMUSG00000060206.12"; transcript_id "ENSMUST00000098070.10"; gene_type "protein_coding"; gene_name "Zfp462"; transcript_type "protein_coding"; transcript_name "Zfp462-203"; exon_number 13; exon_id "ENSMUSE00000604453.4"; level 2; protein_id "ENSMUSP00000095677.4"; transcript_support_level "5"; mgi_id "MGI:107690"; tag "basic"; tag "Ensembl_canonical"; tag "GENCODE_Primary"; tag "appris_principal_1"; tag "CCDS"; ccdsid "CCDS38764.1"; havana_gene "OTTMUSG00000007225.1"; havana_transcript "OTTMUST00000016665.1";
chr4	HAVANA	CDS	55080666	55080870	0	+	1	gene_id "ENSMUSG00000060206.12"; transcript_id "ENSMUST00000030131.12"; gene_type "protein_coding"; gene_name "Zfp462"; transcript_type "protein_coding"; transcript_name "Zfp462-201"; exon_number 11; exon_id "ENSMUSE00000632620.3"; level 2; protein_id "ENSMUSP00000030131.6"; transcript_support_level "5"; mgi_id "MGI:107690"; tag "NAGNAG_splice_site"; tag "not_organism_supported"; tag "basic"; havana_gene "OTTMUSG00000007225.1"; havana_transcript "OTTMUST00000016667.1";
chr4	HAVANA	CDS	55080666	55080870	0	+	1	gene_id "ENSMUSG00000060206.12"; transcript_id "ENSMUST00000079605.5"; gene_type "protein_coding"; gene_name "Zfp462"; transcript_type "protein_coding"; transcript_name "Zfp462-202"; exon_number 11; exon_id "ENSMUSE00000673955.2"; level 2; protein_id "ENSMUSP00000078555.5"; transcript_support_level "5"; mgi_id "MGI:107690"; tag "NAGNAG_splice_site"; tag "not_organism_supported"; tag "basic"; havana_gene "OTTMUSG00000007225.1"; havana_transcript "OTTMUST00000016668.1";
chr4	HAVANA	exon	55080666	55081330	0	+	.	gene_id "ENSMUSG00000060206.12"; transcript_id "ENSMUST00000079605.5"; gene_type "protein_coding"; gene_name "Zfp462"; transcript_type "protein_coding"; transcript_name "Zfp462-202"; exon_number 11; exon_id "ENSMUSE00000673955.2"; level 2; protein_id "ENSMUSP00000078555.5"; transcript_support_level "5"; mgi_id "MGI:107690"; tag "NAGNAG_splice_site"; tag "not_organism_supported"; tag "basic"; havana_gene "OTTMUSG00000007225.1"; havana_transcript "OTTMUST00000016668.1";
chr4	HAVANA	exon	55080666	55081358	0	+	.	gene_id "ENSMUSG00000060206.12"; transcript_id "ENSMUST00000030131.12"; gene_type "protein_coding"; gene_name "Zfp462"; transcript_type "protein_coding"; transcript_name "Zfp462-201"; exon_number 11; exon_id "ENSMUSE00000632620.3"; level 2; protein_id "ENSMUSP00000030131.6"; transcript_support_level "5"; mgi_id "MGI:107690"; tag "NAGNAG_splice_site"; tag "not_organism_supported"; tag "basic"; havana_gene "OTTMUSG00000007225.1"; havana_transcript "OTTMUST00000016667.1";
chr4	ENSEMBL_gcm37	exon	55080666	55081358	1.36748840820032	+	.	gene_id "ENSMUSG00000060206.12"; transcript_id "ENSMUSG00000060206.12_tx_10"; exon_id "chr4_55080666_55081358_+"; exonnum "11"; txlen "2607";
chr4	ENSEMBL_gcm37	exon	55080666	55081358	0.0060694668364123	+	.	gene_id "ENSMUSG00000060206.12"; transcript_id "ENSMUSG00000060206.12_tx_14"; exon_id "chr4_55080666_55081358_+"; exonnum "14"; txlen "8225";
chr4	ENSEMBL_gcm37	exon	55080666	55081358	0.0060694668364123	+	.	gene_id "ENSMUSG00000060206.12"; transcript_id "ENSMUSG00000060206.12_tx_15"; exon_id "chr4_55080666_55081358_+"; exonnum "14"; txlen "8408";
chr4	ENSEMBL_gcm37	exon	55080666	55081358	1.42863727092935	+	.	gene_id "ENSMUSG00000060206.12"; transcript_id "ENSMUSG00000060206.12_tx_9"; exon_id "chr4_55080666_55081358_+"; exonnum "11"; txlen "2424";
chr4	HAVANA	exon	55080666	55083563	0	+	.	gene_id "ENSMUSG00000060206.12"; transcript_id "ENSMUST00000098070.10"; gene_type "protein_coding"; gene_name "Zfp462"; transcript_type "protein_coding"; transcript_name "Zfp462-203"; exon_number 13; exon_id "ENSMUSE00000604453.4"; level 2; protein_id "ENSMUSP00000095677.4"; transcript_support_level "5"; mgi_id "MGI:107690"; tag "basic"; tag "Ensembl_canonical"; tag "GENCODE_Primary"; tag "appris_principal_1"; tag "CCDS"; ccdsid "CCDS38764.1"; havana_gene "OTTMUSG00000007225.1"; havana_transcript "OTTMUST00000016665.1";
chr4	HAVANA	stop_codon	55080871	55080873	0	+	0	gene_id "ENSMUSG00000060206.12"; transcript_id "ENSMUST00000098070.10"; gene_type "protein_coding"; gene_name "Zfp462"; transcript_type "protein_coding"; transcript_name "Zfp462-203"; exon_number 13; exon_id "ENSMUSE00000604453.4"; level 2; protein_id "ENSMUSP00000095677.4"; transcript_support_level "5"; mgi_id "MGI:107690"; tag "basic"; tag "Ensembl_canonical"; tag "GENCODE_Primary"; tag "appris_principal_1"; tag "CCDS"; ccdsid "CCDS38764.1"; havana_gene "OTTMUSG00000007225.1"; havana_transcript "OTTMUST00000016665.1";
chr4	HAVANA	stop_codon	55080871	55080873	0	+	0	gene_id "ENSMUSG00000060206.12"; transcript_id "ENSMUST00000030131.12"; gene_type "protein_coding"; gene_name "Zfp462"; transcript_type "protein_coding"; transcript_name "Zfp462-201"; exon_number 11; exon_id "ENSMUSE00000632620.3"; level 2; protein_id "ENSMUSP00000030131.6"; transcript_support_level "5"; mgi_id "MGI:107690"; tag "NAGNAG_splice_site"; tag "not_organism_supported"; tag "basic"; havana_gene "OTTMUSG00000007225.1"; havana_transcript "OTTMUST00000016667.1";
chr4	HAVANA	stop_codon	55080871	55080873	0	+	0	gene_id "ENSMUSG00000060206.12"; transcript_id "ENSMUST00000079605.5"; gene_type "protein_coding"; gene_name "Zfp462"; transcript_type "protein_coding"; transcript_name "Zfp462-202"; exon_number 11; exon_id "ENSMUSE00000673955.2"; level 2; protein_id "ENSMUSP00000078555.5"; transcript_support_level "5"; mgi_id "MGI:107690"; tag "NAGNAG_splice_site"; tag "not_organism_supported"; tag "basic"; havana_gene "OTTMUSG00000007225.1"; havana_transcript "OTTMUST00000016668.1";
chr4	HAVANA	UTR	55080871	55081330	0	+	.	gene_id "ENSMUSG00000060206.12"; transcript_id "ENSMUST00000079605.5"; gene_type "protein_coding"; gene_name "Zfp462"; transcript_type "protein_coding"; transcript_name "Zfp462-202"; exon_number 11; exon_id "ENSMUSE00000673955.2"; level 2; protein_id "ENSMUSP00000078555.5"; transcript_support_level "5"; mgi_id "MGI:107690"; tag "NAGNAG_splice_site"; tag "not_organism_supported"; tag "basic"; havana_gene "OTTMUSG00000007225.1"; havana_transcript "OTTMUST00000016668.1";
chr4	HAVANA	UTR	55080871	55081358	0	+	.	gene_id "ENSMUSG00000060206.12"; transcript_id "ENSMUST00000030131.12"; gene_type "protein_coding"; gene_name "Zfp462"; transcript_type "protein_coding"; transcript_name "Zfp462-201"; exon_number 11; exon_id "ENSMUSE00000632620.3"; level 2; protein_id "ENSMUSP00000030131.6"; transcript_support_level "5"; mgi_id "MGI:107690"; tag "NAGNAG_splice_site"; tag "not_organism_supported"; tag "basic"; havana_gene "OTTMUSG00000007225.1"; havana_transcript "OTTMUST00000016667.1";
chr4	HAVANA	UTR	55080871	55083563	0	+	.	gene_id "ENSMUSG00000060206.12"; transcript_id "ENSMUST00000098070.10"; gene_type "protein_coding"; gene_name "Zfp462"; transcript_type "protein_coding"; transcript_name "Zfp462-203"; exon_number 13; exon_id "ENSMUSE00000604453.4"; level 2; protein_id "ENSMUSP00000095677.4"; transcript_support_level "5"; mgi_id "MGI:107690"; tag "basic"; tag "Ensembl_canonical"; tag "GENCODE_Primary"; tag "appris_principal_1"; tag "CCDS"; ccdsid "CCDS38764.1"; havana_gene "OTTMUSG00000007225.1"; havana_transcript "OTTMUST00000016665.1";
chr4	HAVANA	exon	55086032	55086145	0	+	.	gene_id "ENSMUSG00000127152.1"; transcript_id "ENSMUST00000280245.1"; gene_type "lncRNA"; gene_name "ENSMUSG00000127152"; transcript_type "lncRNA"; transcript_name "ENSMUST00000280245"; exon_number 1; exon_id "ENSMUSE00001555402.1"; level 2; tag "basic"; tag "Ensembl_canonical"; tag "GENCODE_Primary"; tag "TAGENE";
chr4	HAVANA	gene	55086032	55091184	0	+	.	gene_id "ENSMUSG00000127152.1"; gene_type "lncRNA"; gene_name "ENSMUSG00000127152"; level 2;
chr4	HAVANA	transcript	55086032	55091184	0	+	.	gene_id "ENSMUSG00000127152.1"; transcript_id "ENSMUST00000280245.1"; gene_type "lncRNA"; gene_name "ENSMUSG00000127152"; transcript_type "lncRNA"; transcript_name "ENSMUST00000280245"; level 2; tag "basic"; tag "Ensembl_canonical"; tag "GENCODE_Primary"; tag "TAGENE";
chr4	HAVANA	exon	55086036	55086145	0	+	.	gene_id "ENSMUSG00000127152.1"; transcript_id "ENSMUST00000280246.1"; gene_type "lncRNA"; gene_name "ENSMUSG00000127152"; transcript_type "lncRNA"; transcript_name "ENSMUST00000280246"; exon_number 1; exon_id "ENSMUSE00001555403.1"; level 2; tag "basic"; tag "TAGENE";
chr4	HAVANA	transcript	55086036	55088969	0	+	.	gene_id "ENSMUSG00000127152.1"; transcript_id "ENSMUST00000280246.1"; gene_type "lncRNA"; gene_name "ENSMUSG00000127152"; transcript_type "lncRNA"; transcript_name "ENSMUST00000280246"; level 2; tag "basic"; tag "TAGENE";
chr4	HAVANA	exon	55088535	55088969	0	+	.	gene_id "ENSMUSG00000127152.1"; transcript_id "ENSMUST00000280246.1"; gene_type "lncRNA"; gene_name "ENSMUSG00000127152"; transcript_type "lncRNA"; transcript_name "ENSMUST00000280246"; exon_number 2; exon_id "ENSMUSE00001555401.1"; level 2; tag "basic"; tag "TAGENE";
chr4	HAVANA	exon	55090966	55091184	0	+	.	gene_id "ENSMUSG00000127152.1"; transcript_id "ENSMUST00000280245.1"; gene_type "lncRNA"; gene_name "ENSMUSG00000127152"; transcript_type "lncRNA"; transcript_name "ENSMUST00000280245"; exon_number 2; exon_id "ENSMUSE00001555404.1"; level 2; tag "basic"; tag "Ensembl_canonical"; tag "GENCODE_Primary"; tag "TAGENE";
chr4	sragcm37_es	exon	55095720	55096228	0.132926754767848	+	.	gene_id "ENSMUSG00000127152.1"; transcript_id "ENSMUSG00000127152.1_tx_4"; exon_id "chr4_55095720_55096228_+"; exonnum "1"; txlen "771";
chr4	sragcm37_es	exon	55096237	55096535	0.00445518034994413	+	.	gene_id "ENSMUSG00000127152.1"; transcript_id "ENSMUSG00000127152.1_tx_6"; exon_id "chr4_55096237_55096535_+"; exonnum "1"; txlen "1456";
chr4	sragcm37_es	exon	55096237	55096535	0.0027583830191308	+	.	gene_id "ENSMUSG00000127152.1"; transcript_id "ENSMUSG00000127152.1_tx_7"; exon_id "chr4_55096237_55096535_+"; exonnum "1"; txlen "1906";
chr4	sragcm37_ss	exon	55096345	55096606	0.132926754767848	+	.	gene_id "ENSMUSG00000127152.1"; transcript_id "ENSMUSG00000127152.1_tx_4"; exon_id "chr4_55096345_55096606_+"; exonnum "2"; txlen "771";
chr4	sragcm37_mid	exon	55104854	55105539	0.00445518034994413	+	.	gene_id "ENSMUSG00000127152.1"; transcript_id "ENSMUSG00000127152.1_tx_6"; exon_id "chr4_55104854_55105539_+"; exonnum "2"; txlen "1456";
chr4	sragcm37_mid	exon	55104854	55105539	0.0027583830191308	+	.	gene_id "ENSMUSG00000127152.1"; transcript_id "ENSMUSG00000127152.1_tx_7"; exon_id "chr4_55104854_55105539_+"; exonnum "2"; txlen "1906";
chr4	sragcm37_mid	exon	55106280	55106819	0.0230739455865859	+	.	gene_id "ENSMUSG00000127152.1"; transcript_id "ENSMUSG00000127152.1_tx_5"; exon_id "chr4_55106280_55106819_+"; exonnum "1"; txlen "2086";
chr4	sragcm37_mid	exon	55106280	55106920	0.0027583830191308	+	.	gene_id "ENSMUSG00000127152.1"; transcript_id "ENSMUSG00000127152.1_tx_7"; exon_id "chr4_55106280_55106920_+"; exonnum "3"; txlen "1906";
chr4	sragcm37_mid	exon	55111523	55111802	0.0230739455865859	+	.	gene_id "ENSMUSG00000127152.1"; transcript_id "ENSMUSG00000127152.1_tx_5"; exon_id "chr4_55111523_55111802_+"; exonnum "2"; txlen "2086";
chr4	sragcm37_mid	exon	55111523	55111802	0.00445518034994413	+	.	gene_id "ENSMUSG00000127152.1"; transcript_id "ENSMUSG00000127152.1_tx_6"; exon_id "chr4_55111523_55111802_+"; exonnum "3"; txlen "1456";
chr4	sragcm37_mid	exon	55111523	55111802	0.0027583830191308	+	.	gene_id "ENSMUSG00000127152.1"; transcript_id "ENSMUSG00000127152.1_tx_7"; exon_id "chr4_55111523_55111802_+"; exonnum "4"; txlen "1906";
chr4	sragcm37_ss	exon	55113039	55114304	0.0230739455865859	+	.	gene_id "ENSMUSG00000127152.1"; transcript_id "ENSMUSG00000127152.1_tx_5"; exon_id "chr4_55113039_55114304_+"; exonnum "3"; txlen "2086";
chr4	sragcm37_ss	exon	55116391	55116581	0.00445518034994413	+	.	gene_id "ENSMUSG00000127152.1"; transcript_id "ENSMUSG00000127152.1_tx_6"; exon_id "chr4_55116391_55116581_+"; exonnum "4"; txlen "1456";
chr4	HAVANA	gene	55116563	55116923	0	+	.	gene_id "ENSMUSG00000082704.2"; gene_type "processed_pseudogene"; gene_name "Gm12515"; level 2; mgi_id "MGI:3651354"; havana_gene "OTTMUSG00000007238.1";
chr4	HAVANA	transcript	55116563	55116923	0	+	.	gene_id "ENSMUSG00000082704.2"; transcript_id "ENSMUST00000120116.2"; gene_type "processed_pseudogene"; gene_name "Gm12515"; transcript_type "processed_pseudogene"; transcript_name "Gm12515-201"; level 2; transcript_support_level "NA"; mgi_id "MGI:3651354"; ont "PGO:0000004"; tag "basic"; tag "Ensembl_canonical"; tag "GENCODE_Primary"; havana_gene "OTTMUSG00000007238.1"; havana_transcript "OTTMUST00000016685.1";
chr4	HAVANA	exon	55116563	55116923	0	+	.	gene_id "ENSMUSG00000082704.2"; transcript_id "ENSMUST00000120116.2"; gene_type "processed_pseudogene"; gene_name "Gm12515"; transcript_type "processed_pseudogene"; transcript_name "Gm12515-201"; exon_number 1; exon_id "ENSMUSE00000716732.2"; level 2; transcript_support_level "NA"; mgi_id "MGI:3651354"; ont "PGO:0000004"; tag "basic"; tag "Ensembl_canonical"; tag "GENCODE_Primary"; havana_gene "OTTMUSG00000007238.1"; havana_transcript "OTTMUST00000016685.1";
chr4	HAVANA	gene	55163008	55163616	0	+	.	gene_id "ENSMUSG00000081177.2"; gene_type "processed_pseudogene"; gene_name "Gm12509"; level 2; mgi_id "MGI:3651361"; havana_gene "OTTMUSG00000007232.1";
chr4	HAVANA	transcript	55163008	55163616	0	+	.	gene_id "ENSMUSG00000081177.2"; transcript_id "ENSMUST00000118033.2"; gene_type "processed_pseudogene"; gene_name "Gm12509"; transcript_type "processed_pseudogene"; transcript_name "Gm12509-201"; level 2; transcript_support_level "NA"; mgi_id "MGI:3651361"; ont "PGO:0000004"; tag "basic"; tag "Ensembl_canonical"; tag "GENCODE_Primary"; havana_gene "OTTMUSG00000007232.1"; havana_transcript "OTTMUST00000016678.1";
chr4	HAVANA	exon	55163008	55163616	0	+	.	gene_id "ENSMUSG00000081177.2"; transcript_id "ENSMUST00000118033.2"; gene_type "processed_pseudogene"; gene_name "Gm12509"; transcript_type "processed_pseudogene"; transcript_name "Gm12509-201"; exon_number 1; exon_id "ENSMUSE00000715074.2"; level 2; transcript_support_level "NA"; mgi_id "MGI:3651361"; ont "PGO:0000004"; tag "basic"; tag "Ensembl_canonical"; tag "GENCODE_Primary"; havana_gene "OTTMUSG00000007232.1"; havana_transcript "OTTMUST00000016678.1";
chr4	sragcm37_es	exon	55207312	55207422	1.92803765799769	+	.	gene_id "ENSMUSG00000132266.1"; transcript_id "ENSMUSG00000132266.1_tx_3"; exon_id "chr4_55207312_55207422_+"; exonnum "1"; txlen "612";
chr4	sragcm37_es	exon	55207312	55207422	1.0889418032571	+	.	gene_id "ENSMUSG00000132266.1"; transcript_id "ENSMUSG00000132266.1_tx_4"; exon_id "chr4_55207312_55207422_+"; exonnum "1"; txlen "674";
chr4	sragcm37_es	exon	55207312	55207422	0.593583042657081	+	.	gene_id "ENSMUSG00000132266.1"; transcript_id "ENSMUSG00000132266.1_tx_5"; exon_id "chr4_55207312_55207422_+"; exonnum "1"; txlen "716";
chr4	sragcm37_es	exon	55207312	55207422	0.59260702252551	+	.	gene_id "ENSMUSG00000132266.1"; transcript_id "ENSMUSG00000132266.1_tx_6"; exon_id "chr4_55207312_55207422_+"; exonnum "1"; txlen "778";
chr4	sragcm37_es	exon	55207312	55207422	0.00094927799685488	+	.	gene_id "ENSMUSG00000132266.1"; transcript_id "ENSMUSG00000132266.1_tx_7"; exon_id "chr4_55207312_55207422_+"; exonnum "1"; txlen "1700";
chr4	HAVANA	exon	55207866	55208124	0	+	.	gene_id "ENSMUSG00000132266.1"; transcript_id "ENSMUST00000311293.1"; gene_type "lncRNA"; gene_name "ENSMUSG00000132266"; transcript_type "lncRNA"; transcript_name "ENSMUST00000311293"; exon_number 1; exon_id "ENSMUSE00001614705.1"; level 2; tag "TAGENE";
chr4	HAVANA	transcript	55207866	55239071	0	+	.	gene_id "ENSMUSG00000132266.1"; transcript_id "ENSMUST00000311293.1"; gene_type "lncRNA"; gene_name "ENSMUSG00000132266"; transcript_type "lncRNA"; transcript_name "ENSMUST00000311293"; level 2; tag "TAGENE";
chr4	HAVANA	gene	55207866	55274609	0	+	.	gene_id "ENSMUSG00000132266.1"; gene_type "lncRNA"; gene_name "ENSMUSG00000132266"; level 2;
chr4	HAVANA	exon	55207875	55208124	0	+	.	gene_id "ENSMUSG00000132266.1"; transcript_id "ENSMUST00000311294.1"; gene_type "lncRNA"; gene_name "ENSMUSG00000132266"; transcript_type "lncRNA"; transcript_name "ENSMUST00000311294"; exon_number 1; exon_id "ENSMUSE00001614716.1"; level 2; tag "TAGENE";
chr4	HAVANA	transcript	55207875	55239070	0	+	.	gene_id "ENSMUSG00000132266.1"; transcript_id "ENSMUST00000311294.1"; gene_type "lncRNA"; gene_name "ENSMUSG00000132266"; transcript_type "lncRNA"; transcript_name "ENSMUST00000311294"; level 2; tag "TAGENE";
chr4	HAVANA	exon	55207878	55208124	0	+	.	gene_id "ENSMUSG00000132266.1"; transcript_id "ENSMUST00000311304.1"; gene_type "lncRNA"; gene_name "ENSMUSG00000132266"; transcript_type "lncRNA"; transcript_name "ENSMUST00000311304"; exon_number 1; exon_id "ENSMUSE00001614746.1"; level 2; tag "basic"; tag "TAGENE";
chr4	HAVANA	transcript	55207878	55226551	0	+	.	gene_id "ENSMUSG00000132266.1"; transcript_id "ENSMUST00000311304.1"; gene_type "lncRNA"; gene_name "ENSMUSG00000132266"; transcript_type "lncRNA"; transcript_name "ENSMUST00000311304"; level 2; tag "basic"; tag "TAGENE";
chr4	HAVANA	exon	55207900	55208124	0	+	.	gene_id "ENSMUSG00000132266.1"; transcript_id "ENSMUST00000311303.1"; gene_type "lncRNA"; gene_name "ENSMUSG00000132266"; transcript_type "lncRNA"; transcript_name "ENSMUST00000311303"; exon_number 1; exon_id "ENSMUSE00001614751.1"; level 2; tag "TAGENE";
chr4	HAVANA	transcript	55207900	55228409	0	+	.	gene_id "ENSMUSG00000132266.1"; transcript_id "ENSMUST00000311303.1"; gene_type "lncRNA"; gene_name "ENSMUSG00000132266"; transcript_type "lncRNA"; transcript_name "ENSMUST00000311303"; level 2; tag "TAGENE";
chr4	HAVANA	exon	55207918	55208124	0	+	.	gene_id "ENSMUSG00000132266.1"; transcript_id "ENSMUST00000311305.1"; gene_type "lncRNA"; gene_name "ENSMUSG00000132266"; transcript_type "lncRNA"; transcript_name "ENSMUST00000311305"; exon_number 1; exon_id "ENSMUSE00001614748.1"; level 2; tag "basic"; tag "TAGENE";
chr4	HAVANA	exon	55207918	55208124	0	+	.	gene_id "ENSMUSG00000132266.1"; transcript_id "ENSMUST00000311290.1"; gene_type "lncRNA"; gene_name "ENSMUSG00000132266"; transcript_type "lncRNA"; transcript_name "ENSMUST00000311290"; exon_number 1; exon_id "ENSMUSE00001614748.1"; level 2; tag "Ensembl_canonical"; tag "GENCODE_Primary"; tag "TAGENE";
chr4	HAVANA	transcript	55207918	55226286	0	+	.	gene_id "ENSMUSG00000132266.1"; transcript_id "ENSMUST00000311305.1"; gene_type "lncRNA"; gene_name "ENSMUSG00000132266"; transcript_type "lncRNA"; transcript_name "ENSMUST00000311305"; level 2; tag "basic"; tag "TAGENE";
chr4	HAVANA	transcript	55207918	55274609	0	+	.	gene_id "ENSMUSG00000132266.1"; transcript_id "ENSMUST00000311290.1"; gene_type "lncRNA"; gene_name "ENSMUSG00000132266"; transcript_type "lncRNA"; transcript_name "ENSMUST00000311290"; level 2; tag "Ensembl_canonical"; tag "GENCODE_Primary"; tag "TAGENE";
chr4	HAVANA	exon	55207958	55208124	0	+	.	gene_id "ENSMUSG00000132266.1"; transcript_id "ENSMUST00000311296.1"; gene_type "lncRNA"; gene_name "ENSMUSG00000132266"; transcript_type "lncRNA"; transcript_name "ENSMUST00000311296"; exon_number 1; exon_id "ENSMUSE00001614726.1"; level 2; tag "TAGENE";
chr4	HAVANA	transcript	55207958	55239069	0	+	.	gene_id "ENSMUSG00000132266.1"; transcript_id "ENSMUST00000311296.1"; gene_type "lncRNA"; gene_name "ENSMUSG00000132266"; transcript_type "lncRNA"; transcript_name "ENSMUST00000311296"; level 2; tag "TAGENE";
chr4	HAVANA	exon	55207969	55208124	0	+	.	gene_id "ENSMUSG00000132266.1"; transcript_id "ENSMUST00000311306.1"; gene_type "lncRNA"; gene_name "ENSMUSG00000132266"; transcript_type "lncRNA"; transcript_name "ENSMUST00000311306"; exon_number 1; exon_id "ENSMUSE00001614747.1"; level 2; tag "basic"; tag "TAGENE";
chr4	HAVANA	exon	55207969	55208124	0	+	.	gene_id "ENSMUSG00000132266.1"; transcript_id "ENSMUST00000311299.1"; gene_type "lncRNA"; gene_name "ENSMUSG00000132266"; transcript_type "lncRNA"; transcript_name "ENSMUST00000311299"; exon_number 1; exon_id "ENSMUSE00001614747.1"; level 2; tag "TAGENE";
chr4	HAVANA	exon	55207969	55208124	0	+	.	gene_id "ENSMUSG00000132266.1"; transcript_id "ENSMUST00000311298.1"; gene_type "lncRNA"; gene_name "ENSMUSG00000132266"; transcript_type "lncRNA"; transcript_name "ENSMUST00000311298"; exon_number 1; exon_id "ENSMUSE00001614747.1"; level 2; tag "TAGENE";
chr4	HAVANA	transcript	55207969	55226285	0	+	.	gene_id "ENSMUSG00000132266.1"; transcript_id "ENSMUST00000311306.1"; gene_type "lncRNA"; gene_name "ENSMUSG00000132266"; transcript_type "lncRNA"; transcript_name "ENSMUST00000311306"; level 2; tag "basic"; tag "TAGENE";
chr4	HAVANA	transcript	55207969	55239067	0	+	.	gene_id "ENSMUSG00000132266.1"; transcript_id "ENSMUST00000311299.1"; gene_type "lncRNA"; gene_name "ENSMUSG00000132266"; transcript_type "lncRNA"; transcript_name "ENSMUST00000311299"; level 2; tag "TAGENE";
chr4	HAVANA	transcript	55207969	55239069	0	+	.	gene_id "ENSMUSG00000132266.1"; transcript_id "ENSMUST00000311298.1"; gene_type "lncRNA"; gene_name "ENSMUSG00000132266"; transcript_type "lncRNA"; transcript_name "ENSMUST00000311298"; level 2; tag "TAGENE";
chr4	HAVANA	exon	55207976	55208124	0	+	.	gene_id "ENSMUSG00000132266.1"; transcript_id "ENSMUST00000311308.1"; gene_type "lncRNA"; gene_name "ENSMUSG00000132266"; transcript_type "lncRNA"; transcript_name "ENSMUST00000311308"; exon_number 1; exon_id "ENSMUSE00001614732.1"; level 2; tag "TAGENE";
chr4	HAVANA	transcript	55207976	55218303	0	+	.	gene_id "ENSMUSG00000132266.1"; transcript_id "ENSMUST00000311308.1"; gene_type "lncRNA"; gene_name "ENSMUSG00000132266"; transcript_type "lncRNA"; transcript_name "ENSMUST00000311308"; level 2; tag "TAGENE";
chr4	HAVANA	exon	55207983	55208124	0	+	.	gene_id "ENSMUSG00000132266.1"; transcript_id "ENSMUST00000311301.1"; gene_type "lncRNA"; gene_name "ENSMUSG00000132266"; transcript_type "lncRNA"; transcript_name "ENSMUST00000311301"; exon_number 1; exon_id "ENSMUSE00001614740.1"; level 2; tag "TAGENE";
chr4	HAVANA	exon	55207983	55208124	0	+	.	gene_id "ENSMUSG00000132266.1"; transcript_id "ENSMUST00000311300.1"; gene_type "lncRNA"; gene_name "ENSMUSG00000132266"; transcript_type "lncRNA"; transcript_name "ENSMUST00000311300"; exon_number 1; exon_id "ENSMUSE00001614740.1"; level 2; tag "basic"; tag "TAGENE";
chr4	HAVANA	transcript	55207983	55239062	0	+	.	gene_id "ENSMUSG00000132266.1"; transcript_id "ENSMUST00000311301.1"; gene_type "lncRNA"; gene_name "ENSMUSG00000132266"; transcript_type "lncRNA"; transcript_name "ENSMUST00000311301"; level 2; tag "TAGENE";
chr4	HAVANA	transcript	55207983	55239067	0	+	.	gene_id "ENSMUSG00000132266.1"; transcript_id "ENSMUST00000311300.1"; gene_type "lncRNA"; gene_name "ENSMUSG00000132266"; transcript_type "lncRNA"; transcript_name "ENSMUST00000311300"; level 2; tag "basic"; tag "TAGENE";
chr4	HAVANA	exon	55208062	55208124	0	+	.	gene_id "ENSMUSG00000132266.1"; transcript_id "ENSMUST00000311309.1"; gene_type "lncRNA"; gene_name "ENSMUSG00000132266"; transcript_type "lncRNA"; transcript_name "ENSMUST00000311309"; exon_number 1; exon_id "ENSMUSE00001614738.1"; level 2; tag "TAGENE";
chr4	HAVANA	exon	55208062	55208124	0	+	.	gene_id "ENSMUSG00000132266.1"; transcript_id "ENSMUST00000311307.1"; gene_type "lncRNA"; gene_name "ENSMUSG00000132266"; transcript_type "lncRNA"; transcript_name "ENSMUST00000311307"; exon_number 1; exon_id "ENSMUSE00001614738.1"; level 2; tag "TAGENE";
chr4	HAVANA	exon	55208062	55208124	0	+	.	gene_id "ENSMUSG00000132266.1"; transcript_id "ENSMUST00000311302.1"; gene_type "lncRNA"; gene_name "ENSMUSG00000132266"; transcript_type "lncRNA"; transcript_name "ENSMUST00000311302"; exon_number 1; exon_id "ENSMUSE00001614738.1"; level 2; tag "basic"; tag "TAGENE";
chr4	HAVANA	transcript	55208062	55218303	0	+	.	gene_id "ENSMUSG00000132266.1"; transcript_id "ENSMUST00000311309.1"; gene_type "lncRNA"; gene_name "ENSMUSG00000132266"; transcript_type "lncRNA"; transcript_name "ENSMUST00000311309"; level 2; tag "TAGENE";
chr4	HAVANA	transcript	55208062	55218427	0	+	.	gene_id "ENSMUSG00000132266.1"; transcript_id "ENSMUST00000311307.1"; gene_type "lncRNA"; gene_name "ENSMUSG00000132266"; transcript_type "lncRNA"; transcript_name "ENSMUST00000311307"; level 2; tag "TAGENE";
chr4	HAVANA	transcript	55208062	55239070	0	+	.	gene_id "ENSMUSG00000132266.1"; transcript_id "ENSMUST00000311302.1"; gene_type "lncRNA"; gene_name "ENSMUSG00000132266"; transcript_type "lncRNA"; transcript_name "ENSMUST00000311302"; level 2; tag "basic"; tag "TAGENE";
chr4	HAVANA	exon	55212479	55212582	0	+	.	gene_id "ENSMUSG00000132266.1"; transcript_id "ENSMUST00000311305.1"; gene_type "lncRNA"; gene_name "ENSMUSG00000132266"; transcript_type "lncRNA"; transcript_name "ENSMUST00000311305"; exon_number 2; exon_id "ENSMUSE00001614724.1"; level 2; tag "basic"; tag "TAGENE";
chr4	HAVANA	exon	55212479	55212582	0	+	.	gene_id "ENSMUSG00000132266.1"; transcript_id "ENSMUST00000311308.1"; gene_type "lncRNA"; gene_name "ENSMUSG00000132266"; transcript_type "lncRNA"; transcript_name "ENSMUST00000311308"; exon_number 2; exon_id "ENSMUSE00001614724.1"; level 2; tag "TAGENE";
chr4	HAVANA	exon	55212479	55212582	0	+	.	gene_id "ENSMUSG00000132266.1"; transcript_id "ENSMUST00000311301.1"; gene_type "lncRNA"; gene_name "ENSMUSG00000132266"; transcript_type "lncRNA"; transcript_name "ENSMUST00000311301"; exon_number 2; exon_id "ENSMUSE00001614724.1"; level 2; tag "TAGENE";
chr4	HAVANA	exon	55212479	55212582	0	+	.	gene_id "ENSMUSG00000132266.1"; transcript_id "ENSMUST00000311307.1"; gene_type "lncRNA"; gene_name "ENSMUSG00000132266"; transcript_type "lncRNA"; transcript_name "ENSMUST00000311307"; exon_number 2; exon_id "ENSMUSE00001614724.1"; level 2; tag "TAGENE";
chr4	ENSEMBL_gcm37	exon	55212479	55212582	0.593583042657081	+	.	gene_id "ENSMUSG00000132266.1"; transcript_id "ENSMUSG00000132266.1_tx_5"; exon_id "chr4_55212479_55212582_+"; exonnum "2"; txlen "716";
chr4	ENSEMBL_gcm37	exon	55212479	55212582	0.59260702252551	+	.	gene_id "ENSMUSG00000132266.1"; transcript_id "ENSMUSG00000132266.1_tx_6"; exon_id "chr4_55212479_55212582_+"; exonnum "2"; txlen "778";
chr4	ENSEMBL_gcm37	exon	55212479	55212582	0.00094927799685488	+	.	gene_id "ENSMUSG00000132266.1"; transcript_id "ENSMUSG00000132266.1_tx_7"; exon_id "chr4_55212479_55212582_+"; exonnum "2"; txlen "1700";
chr4	HAVANA	exon	55217798	55217925	0	+	.	gene_id "ENSMUSG00000132266.1"; transcript_id "ENSMUST00000311307.1"; gene_type "lncRNA"; gene_name "ENSMUSG00000132266"; transcript_type "lncRNA"; transcript_name "ENSMUST00000311307"; exon_number 3; exon_id "ENSMUSE00001614734.1"; level 2; tag "TAGENE";
chr4	HAVANA	exon	55218142	55218263	0	+	.	gene_id "ENSMUSG00000132266.1"; transcript_id "ENSMUST00000311306.1"; gene_type "lncRNA"; gene_name "ENSMUSG00000132266"; transcript_type "lncRNA"; transcript_name "ENSMUST00000311306"; exon_number 2; exon_id "ENSMUSE00001614714.1"; level 2; tag "basic"; tag "TAGENE";
chr4	HAVANA	exon	55218142	55218303	0	+	.	gene_id "ENSMUSG00000132266.1"; transcript_id "ENSMUST00000311308.1"; gene_type "lncRNA"; gene_name "ENSMUSG00000132266"; transcript_type "lncRNA"; transcript_name "ENSMUST00000311308"; exon_number 3; exon_id "ENSMUSE00001614730.1"; level 2; tag "TAGENE";
chr4	HAVANA	exon	55218142	55218303	0	+	.	gene_id "ENSMUSG00000132266.1"; transcript_id "ENSMUST00000311309.1"; gene_type "lncRNA"; gene_name "ENSMUSG00000132266"; transcript_type "lncRNA"; transcript_name "ENSMUST00000311309"; exon_number 2; exon_id "ENSMUSE00001614730.1"; level 2; tag "TAGENE";
chr4	HAVANA	exon	55218142	55218427	0	+	.	gene_id "ENSMUSG00000132266.1"; transcript_id "ENSMUST00000311307.1"; gene_type "lncRNA"; gene_name "ENSMUSG00000132266"; transcript_type "lncRNA"; transcript_name "ENSMUST00000311307"; exon_number 4; exon_id "ENSMUSE00001614736.1"; level 2; tag "TAGENE";
chr4	HAVANA	exon	55225870	55226006	0	+	.	gene_id "ENSMUSG00000132266.1"; transcript_id "ENSMUST00000311299.1"; gene_type "lncRNA"; gene_name "ENSMUSG00000132266"; transcript_type "lncRNA"; transcript_name "ENSMUST00000311299"; exon_number 2; exon_id "ENSMUSE00001614742.1"; level 2; tag "TAGENE";
chr4	HAVANA	exon	55225870	55226006	0	+	.	gene_id "ENSMUSG00000132266.1"; transcript_id "ENSMUST00000311298.1"; gene_type "lncRNA"; gene_name "ENSMUSG00000132266"; transcript_type "lncRNA"; transcript_name "ENSMUST00000311298"; exon_number 2; exon_id "ENSMUSE00001614742.1"; level 2; tag "TAGENE";
chr4	HAVANA	exon	55225870	55226033	0	+	.	gene_id "ENSMUSG00000132266.1"; transcript_id "ENSMUST00000311293.1"; gene_type "lncRNA"; gene_name "ENSMUSG00000132266"; transcript_type "lncRNA"; transcript_name "ENSMUST00000311293"; exon_number 2; exon_id "ENSMUSE00001614720.1"; level 2; tag "TAGENE";
chr4	HAVANA	exon	55225870	55226033	0	+	.	gene_id "ENSMUSG00000132266.1"; transcript_id "ENSMUST00000311294.1"; gene_type "lncRNA"; gene_name "ENSMUSG00000132266"; transcript_type "lncRNA"; transcript_name "ENSMUST00000311294"; exon_number 2; exon_id "ENSMUSE00001614720.1"; level 2; tag "TAGENE";
chr4	HAVANA	exon	55225870	55226033	0	+	.	gene_id "ENSMUSG00000132266.1"; transcript_id "ENSMUST00000311303.1"; gene_type "lncRNA"; gene_name "ENSMUSG00000132266"; transcript_type "lncRNA"; transcript_name "ENSMUST00000311303"; exon_number 2; exon_id "ENSMUSE00001614720.1"; level 2; tag "TAGENE";
chr4	HAVANA	exon	55225870	55226033	0	+	.	gene_id "ENSMUSG00000132266.1"; transcript_id "ENSMUST00000311290.1"; gene_type "lncRNA"; gene_name "ENSMUSG00000132266"; transcript_type "lncRNA"; transcript_name "ENSMUST00000311290"; exon_number 2; exon_id "ENSMUSE00001614720.1"; level 2; tag "Ensembl_canonical"; tag "GENCODE_Primary"; tag "TAGENE";
chr4	HAVANA	exon	55225870	55226033	0	+	.	gene_id "ENSMUSG00000132266.1"; transcript_id "ENSMUST00000311300.1"; gene_type "lncRNA"; gene_name "ENSMUSG00000132266"; transcript_type "lncRNA"; transcript_name "ENSMUST00000311300"; exon_number 2; exon_id "ENSMUSE00001614720.1"; level 2; tag "basic"; tag "TAGENE";
chr4	HAVANA	exon	55225870	55226033	0	+	.	gene_id "ENSMUSG00000132266.1"; transcript_id "ENSMUST00000311302.1"; gene_type "lncRNA"; gene_name "ENSMUSG00000132266"; transcript_type "lncRNA"; transcript_name "ENSMUST00000311302"; exon_number 2; exon_id "ENSMUSE00001614720.1"; level 2; tag "basic"; tag "TAGENE";
chr4	ENSEMBL_gcm37	exon	55225870	55226033	1.92803765799769	+	.	gene_id "ENSMUSG00000132266.1"; transcript_id "ENSMUSG00000132266.1_tx_3"; exon_id "chr4_55225870_55226033_+"; exonnum "2"; txlen "612";
chr4	ENSEMBL_gcm37	exon	55225870	55226033	1.0889418032571	+	.	gene_id "ENSMUSG00000132266.1"; transcript_id "ENSMUSG00000132266.1_tx_4"; exon_id "chr4_55225870_55226033_+"; exonnum "2"; txlen "674";
chr4	ENSEMBL_gcm37	exon	55225870	55226033	0.593583042657081	+	.	gene_id "ENSMUSG00000132266.1"; transcript_id "ENSMUSG00000132266.1_tx_5"; exon_id "chr4_55225870_55226033_+"; exonnum "3"; txlen "716";
chr4	ENSEMBL_gcm37	exon	55225870	55226033	0.59260702252551	+	.	gene_id "ENSMUSG00000132266.1"; transcript_id "ENSMUSG00000132266.1_tx_6"; exon_id "chr4_55225870_55226033_+"; exonnum "3"; txlen "778";
chr4	ENSEMBL_gcm37	exon	55225870	55226033	0.00094927799685488	+	.	gene_id "ENSMUSG00000132266.1"; transcript_id "ENSMUSG00000132266.1_tx_7"; exon_id "chr4_55225870_55226033_+"; exonnum "3"; txlen "1700";
chr4	HAVANA	exon	55225870	55226285	0	+	.	gene_id "ENSMUSG00000132266.1"; transcript_id "ENSMUST00000311306.1"; gene_type "lncRNA"; gene_name "ENSMUSG00000132266"; transcript_type "lncRNA"; transcript_name "ENSMUST00000311306"; exon_number 3; exon_id "ENSMUSE00001614744.1"; level 2; tag "basic"; tag "TAGENE";
chr4	HAVANA	exon	55225870	55226286	0	+	.	gene_id "ENSMUSG00000132266.1"; transcript_id "ENSMUST00000311305.1"; gene_type "lncRNA"; gene_name "ENSMUSG00000132266"; transcript_type "lncRNA"; transcript_name "ENSMUST00000311305"; exon_number 3; exon_id "ENSMUSE00001614745.1"; level 2; tag "basic"; tag "TAGENE";
chr4	HAVANA	exon	55225870	55226551	0	+	.	gene_id "ENSMUSG00000132266.1"; transcript_id "ENSMUST00000311304.1"; gene_type "lncRNA"; gene_name "ENSMUSG00000132266"; transcript_type "lncRNA"; transcript_name "ENSMUST00000311304"; exon_number 2; exon_id "ENSMUSE00001614728.1"; level 2; tag "basic"; tag "TAGENE";
chr4	HAVANA	exon	55227805	55227866	0	+	.	gene_id "ENSMUSG00000132266.1"; transcript_id "ENSMUST00000311294.1"; gene_type "lncRNA"; gene_name "ENSMUSG00000132266"; transcript_type "lncRNA"; transcript_name "ENSMUST00000311294"; exon_number 3; exon_id "ENSMUSE00001614753.1"; level 2; tag "TAGENE";
chr4	HAVANA	exon	55227805	55227866	0	+	.	gene_id "ENSMUSG00000132266.1"; transcript_id "ENSMUST00000311303.1"; gene_type "lncRNA"; gene_name "ENSMUSG00000132266"; transcript_type "lncRNA"; transcript_name "ENSMUST00000311303"; exon_number 3; exon_id "ENSMUSE00001614753.1"; level 2; tag "TAGENE";
chr4	HAVANA	exon	55227805	55227866	0	+	.	gene_id "ENSMUSG00000132266.1"; transcript_id "ENSMUST00000311299.1"; gene_type "lncRNA"; gene_name "ENSMUSG00000132266"; transcript_type "lncRNA"; transcript_name "ENSMUST00000311299"; exon_number 3; exon_id "ENSMUSE00001614753.1"; level 2; tag "TAGENE";
chr4	HAVANA	exon	55227805	55227866	0	+	.	gene_id "ENSMUSG00000132266.1"; transcript_id "ENSMUST00000311300.1"; gene_type "lncRNA"; gene_name "ENSMUSG00000132266"; transcript_type "lncRNA"; transcript_name "ENSMUST00000311300"; exon_number 3; exon_id "ENSMUSE00001614753.1"; level 2; tag "basic"; tag "TAGENE";
chr4	HAVANA	exon	55227805	55227866	0	+	.	gene_id "ENSMUSG00000132266.1"; transcript_id "ENSMUST00000311302.1"; gene_type "lncRNA"; gene_name "ENSMUSG00000132266"; transcript_type "lncRNA"; transcript_name "ENSMUST00000311302"; exon_number 3; exon_id "ENSMUSE00001614753.1"; level 2; tag "basic"; tag "TAGENE";
chr4	ENSEMBL_gcm37	exon	55227805	55227866	1.0889418032571	+	.	gene_id "ENSMUSG00000132266.1"; transcript_id "ENSMUSG00000132266.1_tx_4"; exon_id "chr4_55227805_55227866_+"; exonnum "3"; txlen "674";
chr4	ENSEMBL_gcm37	exon	55227805	55227866	0.59260702252551	+	.	gene_id "ENSMUSG00000132266.1"; transcript_id "ENSMUSG00000132266.1_tx_6"; exon_id "chr4_55227805_55227866_+"; exonnum "4"; txlen "778";
chr4	HAVANA	exon	55228179	55228409	0	+	.	gene_id "ENSMUSG00000132266.1"; transcript_id "ENSMUST00000311303.1"; gene_type "lncRNA"; gene_name "ENSMUSG00000132266"; transcript_type "lncRNA"; transcript_name "ENSMUST00000311303"; exon_number 4; exon_id "ENSMUSE00001614722.1"; level 2; tag "TAGENE";
chr4	HAVANA	exon	55228179	55228428	0	+	.	gene_id "ENSMUSG00000132266.1"; transcript_id "ENSMUST00000311302.1"; gene_type "lncRNA"; gene_name "ENSMUSG00000132266"; transcript_type "lncRNA"; transcript_name "ENSMUST00000311302"; exon_number 4; exon_id "ENSMUSE00001614752.1"; level 2; tag "basic"; tag "TAGENE";
chr4	HAVANA	exon	55228285	55228428	0	+	.	gene_id "ENSMUSG00000132266.1"; transcript_id "ENSMUST00000311300.1"; gene_type "lncRNA"; gene_name "ENSMUSG00000132266"; transcript_type "lncRNA"; transcript_name "ENSMUST00000311300"; exon_number 4; exon_id "ENSMUSE00001614718.1"; level 2; tag "basic"; tag "TAGENE";
chr4	HAVANA	exon	55238733	55239062	0	+	.	gene_id "ENSMUSG00000132266.1"; transcript_id "ENSMUST00000311301.1"; gene_type "lncRNA"; gene_name "ENSMUSG00000132266"; transcript_type "lncRNA"; transcript_name "ENSMUST00000311301"; exon_number 3; exon_id "ENSMUSE00001614712.1"; level 2; tag "TAGENE";
chr4	HAVANA	exon	55238733	55239067	0	+	.	gene_id "ENSMUSG00000132266.1"; transcript_id "ENSMUST00000311299.1"; gene_type "lncRNA"; gene_name "ENSMUSG00000132266"; transcript_type "lncRNA"; transcript_name "ENSMUST00000311299"; exon_number 4; exon_id "ENSMUSE00001614749.1"; level 2; tag "TAGENE";
chr4	HAVANA	exon	55238733	55239067	0	+	.	gene_id "ENSMUSG00000132266.1"; transcript_id "ENSMUST00000311300.1"; gene_type "lncRNA"; gene_name "ENSMUSG00000132266"; transcript_type "lncRNA"; transcript_name "ENSMUST00000311300"; exon_number 5; exon_id "ENSMUSE00001614749.1"; level 2; tag "basic"; tag "TAGENE";
chr4	HAVANA	exon	55238733	55239069	0	+	.	gene_id "ENSMUSG00000132266.1"; transcript_id "ENSMUST00000311296.1"; gene_type "lncRNA"; gene_name "ENSMUSG00000132266"; transcript_type "lncRNA"; transcript_name "ENSMUST00000311296"; exon_number 2; exon_id "ENSMUSE00001614750.1"; level 2; tag "TAGENE";
chr4	HAVANA	exon	55238733	55239069	0	+	.	gene_id "ENSMUSG00000132266.1"; transcript_id "ENSMUST00000311298.1"; gene_type "lncRNA"; gene_name "ENSMUSG00000132266"; transcript_type "lncRNA"; transcript_name "ENSMUST00000311298"; exon_number 3; exon_id "ENSMUSE00001614750.1"; level 2; tag "TAGENE";
chr4	ENSEMBL_gcm37	exon	55238733	55239069	1.92803765799769	+	.	gene_id "ENSMUSG00000132266.1"; transcript_id "ENSMUSG00000132266.1_tx_3"; exon_id "chr4_55238733_55239069_+"; exonnum "3"; txlen "612";
chr4	ENSEMBL_gcm37	exon	55238733	55239069	1.0889418032571	+	.	gene_id "ENSMUSG00000132266.1"; transcript_id "ENSMUSG00000132266.1_tx_4"; exon_id "chr4_55238733_55239069_+"; exonnum "4"; txlen "674";
chr4	ENSEMBL_gcm37	exon	55238733	55239069	0.593583042657081	+	.	gene_id "ENSMUSG00000132266.1"; transcript_id "ENSMUSG00000132266.1_tx_5"; exon_id "chr4_55238733_55239069_+"; exonnum "4"; txlen "716";
chr4	ENSEMBL_gcm37	exon	55238733	55239069	0.59260702252551	+	.	gene_id "ENSMUSG00000132266.1"; transcript_id "ENSMUSG00000132266.1_tx_6"; exon_id "chr4_55238733_55239069_+"; exonnum "5"; txlen "778";
chr4	HAVANA	exon	55238733	55239070	0	+	.	gene_id "ENSMUSG00000132266.1"; transcript_id "ENSMUST00000311294.1"; gene_type "lncRNA"; gene_name "ENSMUSG00000132266"; transcript_type "lncRNA"; transcript_name "ENSMUST00000311294"; exon_number 4; exon_id "ENSMUSE00001614707.1"; level 2; tag "TAGENE";
chr4	HAVANA	exon	55238733	55239070	0	+	.	gene_id "ENSMUSG00000132266.1"; transcript_id "ENSMUST00000311302.1"; gene_type "lncRNA"; gene_name "ENSMUSG00000132266"; transcript_type "lncRNA"; transcript_name "ENSMUST00000311302"; exon_number 5; exon_id "ENSMUSE00001614707.1"; level 2; tag "basic"; tag "TAGENE";
chr4	HAVANA	exon	55238733	55239071	0	+	.	gene_id "ENSMUSG00000132266.1"; transcript_id "ENSMUST00000311293.1"; gene_type "lncRNA"; gene_name "ENSMUSG00000132266"; transcript_type "lncRNA"; transcript_name "ENSMUST00000311293"; exon_number 3; exon_id "ENSMUSE00001614709.1"; level 2; tag "TAGENE";
chr4	HAVANA	gene	55254740	55255219	0	+	.	gene_id "ENSMUSG00000081504.4"; gene_type "processed_pseudogene"; gene_name "Gm12508"; level 2; mgi_id "MGI:3651359"; havana_gene "OTTMUSG00000007230.1";
chr4	HAVANA	transcript	55254740	55255219	0	+	.	gene_id "ENSMUSG00000081504.4"; transcript_id "ENSMUST00000121282.2"; gene_type "processed_pseudogene"; gene_name "Gm12508"; transcript_type "processed_pseudogene"; transcript_name "Gm12508-201"; level 2; transcript_support_level "NA"; mgi_id "MGI:3651359"; ont "PGO:0000004"; tag "basic"; tag "Ensembl_canonical"; tag "GENCODE_Primary"; havana_gene "OTTMUSG00000007230.1"; havana_transcript "OTTMUST00000016676.1";
chr4	HAVANA	exon	55254740	55255219	0	+	.	gene_id "ENSMUSG00000081504.4"; transcript_id "ENSMUST00000121282.2"; gene_type "processed_pseudogene"; gene_name "Gm12508"; transcript_type "processed_pseudogene"; transcript_name "Gm12508-201"; exon_number 1; exon_id "ENSMUSE00000712764.2"; level 2; transcript_support_level "NA"; mgi_id "MGI:3651359"; ont "PGO:0000004"; tag "basic"; tag "Ensembl_canonical"; tag "GENCODE_Primary"; havana_gene "OTTMUSG00000007230.1"; havana_transcript "OTTMUST00000016676.1";
chr4	sragcm37_mid	exon	55258047	55258234	0.00094927799685488	+	.	gene_id "ENSMUSG00000132266.1"; transcript_id "ENSMUSG00000132266.1_tx_7"; exon_id "chr4_55258047_55258234_+"; exonnum "4"; txlen "1700";
chr4	sragcm37_mid	exon	55260130	55260347	0.00094927799685488	+	.	gene_id "ENSMUSG00000132266.1"; transcript_id "ENSMUSG00000132266.1_tx_7"; exon_id "chr4_55260130_55260347_+"; exonnum "5"; txlen "1700";
chr4	HAVANA	exon	55273695	55274609	0	+	.	gene_id "ENSMUSG00000132266.1"; transcript_id "ENSMUST00000311290.1"; gene_type "lncRNA"; gene_name "ENSMUSG00000132266"; transcript_type "lncRNA"; transcript_name "ENSMUST00000311290"; exon_number 3; exon_id "ENSMUSE00001614711.1"; level 2; tag "Ensembl_canonical"; tag "GENCODE_Primary"; tag "TAGENE";
chr4	ENSEMBL_gcm37	exon	55273695	55274609	0.00094927799685488	+	.	gene_id "ENSMUSG00000132266.1"; transcript_id "ENSMUSG00000132266.1_tx_7"; exon_id "chr4_55273695_55274609_+"; exonnum "6"; txlen "1700";
chr4	HAVANA	exon	55294023	55294182	0	+	.	gene_id "ENSMUSG00000139250.1"; transcript_id "ENSMUST00000352135.1"; gene_type "lncRNA"; gene_name "ENSMUSG00000139250"; transcript_type "lncRNA"; transcript_name "ENSMUST00000352135"; exon_number 1; exon_id "ENSMUSE00001693240.1"; level 2; tag "basic"; tag "TAGENE";
chr4	HAVANA	transcript	55294023	55295020	0	+	.	gene_id "ENSMUSG00000139250.1"; transcript_id "ENSMUST00000352135.1"; gene_type "lncRNA"; gene_name "ENSMUSG00000139250"; transcript_type "lncRNA"; transcript_name "ENSMUST00000352135"; level 2; tag "basic"; tag "TAGENE";
chr4	HAVANA	gene	55294023	55299021	0	+	.	gene_id "ENSMUSG00000139250.1"; gene_type "lncRNA"; gene_name "ENSMUSG00000139250"; level 2;
chr4	HAVANA	exon	55294097	55294182	0	+	.	gene_id "ENSMUSG00000139250.1"; transcript_id "ENSMUST00000352134.1"; gene_type "lncRNA"; gene_name "ENSMUSG00000139250"; transcript_type "lncRNA"; transcript_name "ENSMUST00000352134"; exon_number 1; exon_id "ENSMUSE00001693238.1"; level 2; tag "basic"; tag "Ensembl_canonical"; tag "GENCODE_Primary"; tag "TAGENE";
chr4	ENSEMBL_gcm37	exon	55294097	55294182	0.142555999982634	+	.	gene_id "ENSMUSG00000139250.1"; transcript_id "ENSMUSG00000139250.1_tx_1"; exon_id "chr4_55294097_55294182_+"; exonnum "1"; txlen "1403";
chr4	HAVANA	transcript	55294097	55299021	0	+	.	gene_id "ENSMUSG00000139250.1"; transcript_id "ENSMUST00000352134.1"; gene_type "lncRNA"; gene_name "ENSMUSG00000139250"; transcript_type "lncRNA"; transcript_name "ENSMUST00000352134"; level 2; tag "basic"; tag "Ensembl_canonical"; tag "GENCODE_Primary"; tag "TAGENE";
chr4	HAVANA	exon	55294508	55295020	0	+	.	gene_id "ENSMUSG00000139250.1"; transcript_id "ENSMUST00000352135.1"; gene_type "lncRNA"; gene_name "ENSMUSG00000139250"; transcript_type "lncRNA"; transcript_name "ENSMUST00000352135"; exon_number 2; exon_id "ENSMUSE00001693239.1"; level 2; tag "basic"; tag "TAGENE";
chr4	sragcm37_mid	exon	55297479	55297647	0.142555999982634	+	.	gene_id "ENSMUSG00000139250.1"; transcript_id "ENSMUSG00000139250.1_tx_1"; exon_id "chr4_55297479_55297647_+"; exonnum "2"; txlen "1403";
chr4	HAVANA	exon	55297874	55299021	0	+	.	gene_id "ENSMUSG00000139250.1"; transcript_id "ENSMUST00000352134.1"; gene_type "lncRNA"; gene_name "ENSMUSG00000139250"; transcript_type "lncRNA"; transcript_name "ENSMUST00000352134"; exon_number 2; exon_id "ENSMUSE00001693241.1"; level 2; tag "basic"; tag "Ensembl_canonical"; tag "GENCODE_Primary"; tag "TAGENE";
chr4	ENSEMBL_gcm37	exon	55297874	55299021	0.142555999982634	+	.	gene_id "ENSMUSG00000139250.1"; transcript_id "ENSMUSG00000139250.1_tx_1"; exon_id "chr4_55297874_55299021_+"; exonnum "3"; txlen "1403";
chr4	HAVANA	UTR	55350043	55350361	0	+	.	gene_id "ENSMUSG00000028426.11"; transcript_id "ENSMUST00000030134.9"; gene_type "protein_coding"; gene_name "Rad23b"; transcript_type "protein_coding"; transcript_name "Rad23b-201"; exon_number 1; exon_id "ENSMUSE00000744909.2"; level 2; protein_id "ENSMUSP00000030134.9"; transcript_support_level "1"; mgi_id "MGI:105128"; tag "basic"; tag "Ensembl_canonical"; tag "GENCODE_Primary"; tag "appris_principal_1"; tag "CCDS"; ccdsid "CCDS18194.1"; havana_gene "OTTMUSG00000007227.1"; havana_transcript "OTTMUST00000016670.1";
chr4	HAVANA	exon	55350043	55350427	0	+	.	gene_id "ENSMUSG00000028426.11"; transcript_id "ENSMUST00000030134.9"; gene_type "protein_coding"; gene_name "Rad23b"; transcript_type "protein_coding"; transcript_name "Rad23b-201"; exon_number 1; exon_id "ENSMUSE00000744909.2"; level 2; protein_id "ENSMUSP00000030134.9"; transcript_support_level "1"; mgi_id "MGI:105128"; tag "basic"; tag "Ensembl_canonical"; tag "GENCODE_Primary"; tag "appris_principal_1"; tag "CCDS"; ccdsid "CCDS18194.1"; havana_gene "OTTMUSG00000007227.1"; havana_transcript "OTTMUST00000016670.1";
chr4	HAVANA	gene	55350043	55392237	0	+	.	gene_id "ENSMUSG00000028426.11"; gene_type "protein_coding"; gene_name "Rad23b"; level 2; mgi_id "MGI:105128"; havana_gene "OTTMUSG00000007227.1";
chr4	HAVANA	transcript	55350043	55392237	0	+	.	gene_id "ENSMUSG00000028426.11"; transcript_id "ENSMUST00000030134.9"; gene_type "protein_coding"; gene_name "Rad23b"; transcript_type "protein_coding"; transcript_name "Rad23b-201"; level 2; protein_id "ENSMUSP00000030134.9"; transcript_support_level "1"; mgi_id "MGI:105128"; tag "basic"; tag "Ensembl_canonical"; tag "GENCODE_Primary"; tag "appris_principal_1"; tag "CCDS"; ccdsid "CCDS18194.1"; havana_gene "OTTMUSG00000007227.1"; havana_transcript "OTTMUST00000016670.1";
chr4	HAVANA	exon	55350050	55350427	0	+	.	gene_id "ENSMUSG00000028426.11"; transcript_id "ENSMUST00000127266.2"; gene_type "protein_coding"; gene_name "Rad23b"; transcript_type "protein_coding_CDS_not_defined"; transcript_name "Rad23b-202"; exon_number 1; exon_id "ENSMUSE00000776939.2"; level 2; transcript_support_level "1"; mgi_id "MGI:105128"; tag "mRNA_start_NF"; havana_gene "OTTMUSG00000007227.1"; havana_transcript "OTTMUST00000016671.1";
chr4	HAVANA	transcript	55350050	55368574	0	+	.	gene_id "ENSMUSG00000028426.11"; transcript_id "ENSMUST00000127266.2"; gene_type "protein_coding"; gene_name "Rad23b"; transcript_type "protein_coding_CDS_not_defined"; transcript_name "Rad23b-202"; level 2; transcript_support_level "1"; mgi_id "MGI:105128"; tag "mRNA_start_NF"; havana_gene "OTTMUSG00000007227.1"; havana_transcript "OTTMUST00000016671.1";
chr4	HAVANA	exon	55350052	55350427	0	+	.	gene_id "ENSMUSG00000028426.11"; transcript_id "ENSMUST00000148719.2"; gene_type "protein_coding"; gene_name "Rad23b"; transcript_type "protein_coding_CDS_not_defined"; transcript_name "Rad23b-203"; exon_number 1; exon_id "ENSMUSE00000911843.2"; level 2; transcript_support_level "1"; mgi_id "MGI:105128"; havana_gene "OTTMUSG00000007227.1"; havana_transcript "OTTMUST00000016673.1";
chr4	HAVANA	transcript	55350052	55351184	0	+	.	gene_id "ENSMUSG00000028426.11"; transcript_id "ENSMUST00000148719.2"; gene_type "protein_coding"; gene_name "Rad23b"; transcript_type "protein_coding_CDS_not_defined"; transcript_name "Rad23b-203"; level 2; transcript_support_level "1"; mgi_id "MGI:105128"; havana_gene "OTTMUSG00000007227.1"; havana_transcript "OTTMUST00000016673.1";
chr4	HAVANA	exon	55350090	55350250	0	+	.	gene_id "ENSMUSG00000028426.11"; transcript_id "ENSMUST00000156263.2"; gene_type "protein_coding"; gene_name "Rad23b"; transcript_type "protein_coding_CDS_not_defined"; transcript_name "Rad23b-204"; exon_number 1; exon_id "ENSMUSE00000771279.2"; level 2; transcript_support_level "3"; mgi_id "MGI:105128"; tag "mRNA_end_NF"; havana_gene "OTTMUSG00000007227.1"; havana_transcript "OTTMUST00000016672.1";
chr4	HAVANA	transcript	55350090	55381116	0	+	.	gene_id "ENSMUSG00000028426.11"; transcript_id "ENSMUST00000156263.2"; gene_type "protein_coding"; gene_name "Rad23b"; transcript_type "protein_coding_CDS_not_defined"; transcript_name "Rad23b-204"; level 2; transcript_support_level "3"; mgi_id "MGI:105128"; tag "mRNA_end_NF"; havana_gene "OTTMUSG00000007227.1"; havana_transcript "OTTMUST00000016672.1";
chr4	HAVANA	start_codon	55350362	55350364	0	+	0	gene_id "ENSMUSG00000028426.11"; transcript_id "ENSMUST00000030134.9"; gene_type "protein_coding"; gene_name "Rad23b"; transcript_type "protein_coding"; transcript_name "Rad23b-201"; exon_number 1; exon_id "ENSMUSE00000744909.2"; level 2; protein_id "ENSMUSP00000030134.9"; transcript_support_level "1"; mgi_id "MGI:105128"; tag "basic"; tag "Ensembl_canonical"; tag "GENCODE_Primary"; tag "appris_principal_1"; tag "CCDS"; ccdsid "CCDS18194.1"; havana_gene "OTTMUSG00000007227.1"; havana_transcript "OTTMUST00000016670.1";
chr4	HAVANA	CDS	55350362	55350427	0	+	0	gene_id "ENSMUSG00000028426.11"; transcript_id "ENSMUST00000030134.9"; gene_type "protein_coding"; gene_name "Rad23b"; transcript_type "protein_coding"; transcript_name "Rad23b-201"; exon_number 1; exon_id "ENSMUSE00000744909.2"; level 2; protein_id "ENSMUSP00000030134.9"; transcript_support_level "1"; mgi_id "MGI:105128"; tag "basic"; tag "Ensembl_canonical"; tag "GENCODE_Primary"; tag "appris_principal_1"; tag "CCDS"; ccdsid "CCDS18194.1"; havana_gene "OTTMUSG00000007227.1"; havana_transcript "OTTMUST00000016670.1";
chr4	HAVANA	exon	55350898	55351184	0	+	.	gene_id "ENSMUSG00000028426.11"; transcript_id "ENSMUST00000148719.2"; gene_type "protein_coding"; gene_name "Rad23b"; transcript_type "protein_coding_CDS_not_defined"; transcript_name "Rad23b-203"; exon_number 2; exon_id "ENSMUSE00000732049.2"; level 2; transcript_support_level "1"; mgi_id "MGI:105128"; havana_gene "OTTMUSG00000007227.1"; havana_transcript "OTTMUST00000016673.1";
chr4	sragcm37_es	exon	55356522	55356558	28.9619563664914	+	.	gene_id "ENSMUSG00000028426.11"; transcript_id "ENSMUSG00000028426.11_tx_2"; exon_id "chr4_55356522_55356558_+"; exonnum "1"; txlen "3462";
chr4	HAVANA	exon	55366777	55366858	0	+	.	gene_id "ENSMUSG00000028426.11"; transcript_id "ENSMUST00000030134.9"; gene_type "protein_coding"; gene_name "Rad23b"; transcript_type "protein_coding"; transcript_name "Rad23b-201"; exon_number 2; exon_id "ENSMUSE00001279784.2"; level 2; protein_id "ENSMUSP00000030134.9"; transcript_support_level "1"; mgi_id "MGI:105128"; tag "basic"; tag "Ensembl_canonical"; tag "GENCODE_Primary"; tag "appris_principal_1"; tag "CCDS"; ccdsid "CCDS18194.1"; havana_gene "OTTMUSG00000007227.1"; havana_transcript "OTTMUST00000016670.1";
chr4	HAVANA	CDS	55366777	55366858	0	+	0	gene_id "ENSMUSG00000028426.11"; transcript_id "ENSMUST00000030134.9"; gene_type "protein_coding"; gene_name "Rad23b"; transcript_type "protein_coding"; transcript_name "Rad23b-201"; exon_number 2; exon_id "ENSMUSE00001279784.2"; level 2; protein_id "ENSMUSP00000030134.9"; transcript_support_level "1"; mgi_id "MGI:105128"; tag "basic"; tag "Ensembl_canonical"; tag "GENCODE_Primary"; tag "appris_principal_1"; tag "CCDS"; ccdsid "CCDS18194.1"; havana_gene "OTTMUSG00000007227.1"; havana_transcript "OTTMUST00000016670.1";
chr4	HAVANA	exon	55366777	55366858	0	+	.	gene_id "ENSMUSG00000028426.11"; transcript_id "ENSMUST00000156263.2"; gene_type "protein_coding"; gene_name "Rad23b"; transcript_type "protein_coding_CDS_not_defined"; transcript_name "Rad23b-204"; exon_number 2; exon_id "ENSMUSE00001300444.2"; level 2; transcript_support_level "3"; mgi_id "MGI:105128"; tag "mRNA_end_NF"; havana_gene "OTTMUSG00000007227.1"; havana_transcript "OTTMUST00000016672.1";
chr4	ENSEMBL_gcm37	exon	55366777	55366858	28.9619563664914	+	.	gene_id "ENSMUSG00000028426.11"; transcript_id "ENSMUSG00000028426.11_tx_2"; exon_id "chr4_55366777_55366858_+"; exonnum "2"; txlen "3462";
chr4	HAVANA	exon	55366777	55368574	0	+	.	gene_id "ENSMUSG00000028426.11"; transcript_id "ENSMUST00000127266.2"; gene_type "protein_coding"; gene_name "Rad23b"; transcript_type "protein_coding_CDS_not_defined"; transcript_name "Rad23b-202"; exon_number 2; exon_id "ENSMUSE00000813473.2"; level 2; transcript_support_level "1"; mgi_id "MGI:105128"; tag "mRNA_start_NF"; havana_gene "OTTMUSG00000007227.1"; havana_transcript "OTTMUST00000016671.1";
chr4	HAVANA	exon	55368045	55368124	0	+	.	gene_id "ENSMUSG00000028426.11"; transcript_id "ENSMUST00000030134.9"; gene_type "protein_coding"; gene_name "Rad23b"; transcript_type "protein_coding"; transcript_name "Rad23b-201"; exon_number 3; exon_id "ENSMUSE00001204663.2"; level 2; protein_id "ENSMUSP00000030134.9"; transcript_support_level "1"; mgi_id "MGI:105128"; tag "basic"; tag "Ensembl_canonical"; tag "GENCODE_Primary"; tag "appris_principal_1"; tag "CCDS"; ccdsid "CCDS18194.1"; havana_gene "OTTMUSG00000007227.1"; havana_transcript "OTTMUST00000016670.1";
chr4	HAVANA	CDS	55368045	55368124	0	+	2	gene_id "ENSMUSG00000028426.11"; transcript_id "ENSMUST00000030134.9"; gene_type "protein_coding"; gene_name "Rad23b"; transcript_type "protein_coding"; transcript_name "Rad23b-201"; exon_number 3; exon_id "ENSMUSE00001204663.2"; level 2; protein_id "ENSMUSP00000030134.9"; transcript_support_level "1"; mgi_id "MGI:105128"; tag "basic"; tag "Ensembl_canonical"; tag "GENCODE_Primary"; tag "appris_principal_1"; tag "CCDS"; ccdsid "CCDS18194.1"; havana_gene "OTTMUSG00000007227.1"; havana_transcript "OTTMUST00000016670.1";
chr4	HAVANA	exon	55368045	55368124	0	+	.	gene_id "ENSMUSG00000028426.11"; transcript_id "ENSMUST00000156263.2"; gene_type "protein_coding"; gene_name "Rad23b"; transcript_type "protein_coding_CDS_not_defined"; transcript_name "Rad23b-204"; exon_number 3; exon_id "ENSMUSE00001224154.2"; level 2; transcript_support_level "3"; mgi_id "MGI:105128"; tag "mRNA_end_NF"; havana_gene "OTTMUSG00000007227.1"; havana_transcript "OTTMUST00000016672.1";
chr4	ENSEMBL_gcm37	exon	55368045	55368124	28.9619563664914	+	.	gene_id "ENSMUSG00000028426.11"; transcript_id "ENSMUSG00000028426.11_tx_2"; exon_id "chr4_55368045_55368124_+"; exonnum "3"; txlen "3462";
chr4	HAVANA	exon	55370204	55370472	0	+	.	gene_id "ENSMUSG00000028426.11"; transcript_id "ENSMUST00000030134.9"; gene_type "protein_coding"; gene_name "Rad23b"; transcript_type "protein_coding"; transcript_name "Rad23b-201"; exon_number 4; exon_id "ENSMUSE00001219031.2"; level 2; protein_id "ENSMUSP00000030134.9"; transcript_support_level "1"; mgi_id "MGI:105128"; tag "basic"; tag "Ensembl_canonical"; tag "GENCODE_Primary"; tag "appris_principal_1"; tag "CCDS"; ccdsid "CCDS18194.1"; havana_gene "OTTMUSG00000007227.1"; havana_transcript "OTTMUST00000016670.1";
chr4	HAVANA	CDS	55370204	55370472	0	+	0	gene_id "ENSMUSG00000028426.11"; transcript_id "ENSMUST00000030134.9"; gene_type "protein_coding"; gene_name "Rad23b"; transcript_type "protein_coding"; transcript_name "Rad23b-201"; exon_number 4; exon_id "ENSMUSE00001219031.2"; level 2; protein_id "ENSMUSP00000030134.9"; transcript_support_level "1"; mgi_id "MGI:105128"; tag "basic"; tag "Ensembl_canonical"; tag "GENCODE_Primary"; tag "appris_principal_1"; tag "CCDS"; ccdsid "CCDS18194.1"; havana_gene "OTTMUSG00000007227.1"; havana_transcript "OTTMUST00000016670.1";
chr4	HAVANA	exon	55370204	55370472	0	+	.	gene_id "ENSMUSG00000028426.11"; transcript_id "ENSMUST00000156263.2"; gene_type "protein_coding"; gene_name "Rad23b"; transcript_type "protein_coding_CDS_not_defined"; transcript_name "Rad23b-204"; exon_number 4; exon_id "ENSMUSE00001310608.2"; level 2; transcript_support_level "3"; mgi_id "MGI:105128"; tag "mRNA_end_NF"; havana_gene "OTTMUSG00000007227.1"; havana_transcript "OTTMUST00000016672.1";
chr4	ENSEMBL_gcm37	exon	55370204	55370472	28.9619563664914	+	.	gene_id "ENSMUSG00000028426.11"; transcript_id "ENSMUSG00000028426.11_tx_2"; exon_id "chr4_55370204_55370472_+"; exonnum "4"; txlen "3462";
chr4	HAVANA	exon	55378234	55378289	0	+	.	gene_id "ENSMUSG00000028426.11"; transcript_id "ENSMUST00000030134.9"; gene_type "protein_coding"; gene_name "Rad23b"; transcript_type "protein_coding"; transcript_name "Rad23b-201"; exon_number 5; exon_id "ENSMUSE00001252610.2"; level 2; protein_id "ENSMUSP00000030134.9"; transcript_support_level "1"; mgi_id "MGI:105128"; tag "basic"; tag "Ensembl_canonical"; tag "GENCODE_Primary"; tag "appris_principal_1"; tag "CCDS"; ccdsid "CCDS18194.1"; havana_gene "OTTMUSG00000007227.1"; havana_transcript "OTTMUST00000016670.1";
chr4	HAVANA	CDS	55378234	55378289	0	+	1	gene_id "ENSMUSG00000028426.11"; transcript_id "ENSMUST00000030134.9"; gene_type "protein_coding"; gene_name "Rad23b"; transcript_type "protein_coding"; transcript_name "Rad23b-201"; exon_number 5; exon_id "ENSMUSE00001252610.2"; level 2; protein_id "ENSMUSP00000030134.9"; transcript_support_level "1"; mgi_id "MGI:105128"; tag "basic"; tag "Ensembl_canonical"; tag "GENCODE_Primary"; tag "appris_principal_1"; tag "CCDS"; ccdsid "CCDS18194.1"; havana_gene "OTTMUSG00000007227.1"; havana_transcript "OTTMUST00000016670.1";
chr4	HAVANA	exon	55378234	55378289	0	+	.	gene_id "ENSMUSG00000028426.11"; transcript_id "ENSMUST00000156263.2"; gene_type "protein_coding"; gene_name "Rad23b"; transcript_type "protein_coding_CDS_not_defined"; transcript_name "Rad23b-204"; exon_number 5; exon_id "ENSMUSE00001237219.2"; level 2; transcript_support_level "3"; mgi_id "MGI:105128"; tag "mRNA_end_NF"; havana_gene "OTTMUSG00000007227.1"; havana_transcript "OTTMUST00000016672.1";
chr4	ENSEMBL_gcm37	exon	55378234	55378289	28.9619563664914	+	.	gene_id "ENSMUSG00000028426.11"; transcript_id "ENSMUSG00000028426.11_tx_2"; exon_id "chr4_55378234_55378289_+"; exonnum "5"; txlen "3462";
chr4	HAVANA	exon	55380989	55381116	0	+	.	gene_id "ENSMUSG00000028426.11"; transcript_id "ENSMUST00000030134.9"; gene_type "protein_coding"; gene_name "Rad23b"; transcript_type "protein_coding"; transcript_name "Rad23b-201"; exon_number 6; exon_id "ENSMUSE00001246796.2"; level 2; protein_id "ENSMUSP00000030134.9"; transcript_support_level "1"; mgi_id "MGI:105128"; tag "basic"; tag "Ensembl_canonical"; tag "GENCODE_Primary"; tag "appris_principal_1"; tag "CCDS"; ccdsid "CCDS18194.1"; havana_gene "OTTMUSG00000007227.1"; havana_transcript "OTTMUST00000016670.1";
chr4	HAVANA	CDS	55380989	55381116	0	+	2	gene_id "ENSMUSG00000028426.11"; transcript_id "ENSMUST00000030134.9"; gene_type "protein_coding"; gene_name "Rad23b"; transcript_type "protein_coding"; transcript_name "Rad23b-201"; exon_number 6; exon_id "ENSMUSE00001246796.2"; level 2; protein_id "ENSMUSP00000030134.9"; transcript_support_level "1"; mgi_id "MGI:105128"; tag "basic"; tag "Ensembl_canonical"; tag "GENCODE_Primary"; tag "appris_principal_1"; tag "CCDS"; ccdsid "CCDS18194.1"; havana_gene "OTTMUSG00000007227.1"; havana_transcript "OTTMUST00000016670.1";
chr4	HAVANA	exon	55380989	55381116	0	+	.	gene_id "ENSMUSG00000028426.11"; transcript_id "ENSMUST00000156263.2"; gene_type "protein_coding"; gene_name "Rad23b"; transcript_type "protein_coding_CDS_not_defined"; transcript_name "Rad23b-204"; exon_number 6; exon_id "ENSMUSE00001250421.2"; level 2; transcript_support_level "3"; mgi_id "MGI:105128"; tag "mRNA_end_NF"; havana_gene "OTTMUSG00000007227.1"; havana_transcript "OTTMUST00000016672.1";
chr4	ENSEMBL_gcm37	exon	55380989	55381116	28.9619563664914	+	.	gene_id "ENSMUSG00000028426.11"; transcript_id "ENSMUSG00000028426.11_tx_2"; exon_id "chr4_55380989_55381116_+"; exonnum "6"; txlen "3462";
chr4	HAVANA	exon	55382480	55382615	0	+	.	gene_id "ENSMUSG00000028426.11"; transcript_id "ENSMUST00000030134.9"; gene_type "protein_coding"; gene_name "Rad23b"; transcript_type "protein_coding"; transcript_name "Rad23b-201"; exon_number 7; exon_id "ENSMUSE00000225784.2"; level 2; protein_id "ENSMUSP00000030134.9"; transcript_support_level "1"; mgi_id "MGI:105128"; tag "basic"; tag "Ensembl_canonical"; tag "GENCODE_Primary"; tag "appris_principal_1"; tag "CCDS"; ccdsid "CCDS18194.1"; havana_gene "OTTMUSG00000007227.1"; havana_transcript "OTTMUST00000016670.1";
chr4	HAVANA	CDS	55382480	55382615	0	+	0	gene_id "ENSMUSG00000028426.11"; transcript_id "ENSMUST00000030134.9"; gene_type "protein_coding"; gene_name "Rad23b"; transcript_type "protein_coding"; transcript_name "Rad23b-201"; exon_number 7; exon_id "ENSMUSE00000225784.2"; level 2; protein_id "ENSMUSP00000030134.9"; transcript_support_level "1"; mgi_id "MGI:105128"; tag "basic"; tag "Ensembl_canonical"; tag "GENCODE_Primary"; tag "appris_principal_1"; tag "CCDS"; ccdsid "CCDS18194.1"; havana_gene "OTTMUSG00000007227.1"; havana_transcript "OTTMUST00000016670.1";
chr4	ENSEMBL_gcm37	exon	55382480	55382615	28.9619563664914	+	.	gene_id "ENSMUSG00000028426.11"; transcript_id "ENSMUSG00000028426.11_tx_2"; exon_id "chr4_55382480_55382615_+"; exonnum "7"; txlen "3462";
chr4	HAVANA	exon	55383587	55383714	0	+	.	gene_id "ENSMUSG00000028426.11"; transcript_id "ENSMUST00000030134.9"; gene_type "protein_coding"; gene_name "Rad23b"; transcript_type "protein_coding"; transcript_name "Rad23b-201"; exon_number 8; exon_id "ENSMUSE00000179039.2"; level 2; protein_id "ENSMUSP00000030134.9"; transcript_support_level "1"; mgi_id "MGI:105128"; tag "basic"; tag "Ensembl_canonical"; tag "GENCODE_Primary"; tag "appris_principal_1"; tag "CCDS"; ccdsid "CCDS18194.1"; havana_gene "OTTMUSG00000007227.1"; havana_transcript "OTTMUST00000016670.1";
chr4	HAVANA	CDS	55383587	55383714	0	+	2	gene_id "ENSMUSG00000028426.11"; transcript_id "ENSMUST00000030134.9"; gene_type "protein_coding"; gene_name "Rad23b"; transcript_type "protein_coding"; transcript_name "Rad23b-201"; exon_number 8; exon_id "ENSMUSE00000179039.2"; level 2; protein_id "ENSMUSP00000030134.9"; transcript_support_level "1"; mgi_id "MGI:105128"; tag "basic"; tag "Ensembl_canonical"; tag "GENCODE_Primary"; tag "appris_principal_1"; tag "CCDS"; ccdsid "CCDS18194.1"; havana_gene "OTTMUSG00000007227.1"; havana_transcript "OTTMUST00000016670.1";
chr4	ENSEMBL_gcm37	exon	55383587	55383714	28.9619563664914	+	.	gene_id "ENSMUSG00000028426.11"; transcript_id "ENSMUSG00000028426.11_tx_2"; exon_id "chr4_55383587_55383714_+"; exonnum "8"; txlen "3462";
chr4	HAVANA	exon	55385410	55385601	0	+	.	gene_id "ENSMUSG00000028426.11"; transcript_id "ENSMUST00000030134.9"; gene_type "protein_coding"; gene_name "Rad23b"; transcript_type "protein_coding"; transcript_name "Rad23b-201"; exon_number 9; exon_id "ENSMUSE00000225767.2"; level 2; protein_id "ENSMUSP00000030134.9"; transcript_support_level "1"; mgi_id "MGI:105128"; tag "basic"; tag "Ensembl_canonical"; tag "GENCODE_Primary"; tag "appris_principal_1"; tag "CCDS"; ccdsid "CCDS18194.1"; havana_gene "OTTMUSG00000007227.1"; havana_transcript "OTTMUST00000016670.1";
chr4	HAVANA	CDS	55385410	55385601	0	+	0	gene_id "ENSMUSG00000028426.11"; transcript_id "ENSMUST00000030134.9"; gene_type "protein_coding"; gene_name "Rad23b"; transcript_type "protein_coding"; transcript_name "Rad23b-201"; exon_number 9; exon_id "ENSMUSE00000225767.2"; level 2; protein_id "ENSMUSP00000030134.9"; transcript_support_level "1"; mgi_id "MGI:105128"; tag "basic"; tag "Ensembl_canonical"; tag "GENCODE_Primary"; tag "appris_principal_1"; tag "CCDS"; ccdsid "CCDS18194.1"; havana_gene "OTTMUSG00000007227.1"; havana_transcript "OTTMUST00000016670.1";
chr4	ENSEMBL_gcm37	exon	55385410	55385601	28.9619563664914	+	.	gene_id "ENSMUSG00000028426.11"; transcript_id "ENSMUSG00000028426.11_tx_2"; exon_id "chr4_55385410_55385601_+"; exonnum "9"; txlen "3462";
chr4	HAVANA	CDS	55389884	55389994	0	+	0	gene_id "ENSMUSG00000028426.11"; transcript_id "ENSMUST00000030134.9"; gene_type "protein_coding"; gene_name "Rad23b"; transcript_type "protein_coding"; transcript_name "Rad23b-201"; exon_number 10; exon_id "ENSMUSE00000399066.10"; level 2; protein_id "ENSMUSP00000030134.9"; transcript_support_level "1"; mgi_id "MGI:105128"; tag "basic"; tag "Ensembl_canonical"; tag "GENCODE_Primary"; tag "appris_principal_1"; tag "CCDS"; ccdsid "CCDS18194.1"; havana_gene "OTTMUSG00000007227.1"; havana_transcript "OTTMUST00000016670.1";
chr4	HAVANA	exon	55389884	55392237	0	+	.	gene_id "ENSMUSG00000028426.11"; transcript_id "ENSMUST00000030134.9"; gene_type "protein_coding"; gene_name "Rad23b"; transcript_type "protein_coding"; transcript_name "Rad23b-201"; exon_number 10; exon_id "ENSMUSE00000399066.10"; level 2; protein_id "ENSMUSP00000030134.9"; transcript_support_level "1"; mgi_id "MGI:105128"; tag "basic"; tag "Ensembl_canonical"; tag "GENCODE_Primary"; tag "appris_principal_1"; tag "CCDS"; ccdsid "CCDS18194.1"; havana_gene "OTTMUSG00000007227.1"; havana_transcript "OTTMUST00000016670.1";
chr4	ENSEMBL_gcm37	exon	55389884	55392237	28.9619563664914	+	.	gene_id "ENSMUSG00000028426.11"; transcript_id "ENSMUSG00000028426.11_tx_2"; exon_id "chr4_55389884_55392237_+"; exonnum "10"; txlen "3462";
chr4	HAVANA	stop_codon	55389995	55389997	0	+	0	gene_id "ENSMUSG00000028426.11"; transcript_id "ENSMUST00000030134.9"; gene_type "protein_coding"; gene_name "Rad23b"; transcript_type "protein_coding"; transcript_name "Rad23b-201"; exon_number 10; exon_id "ENSMUSE00000399066.10"; level 2; protein_id "ENSMUSP00000030134.9"; transcript_support_level "1"; mgi_id "MGI:105128"; tag "basic"; tag "Ensembl_canonical"; tag "GENCODE_Primary"; tag "appris_principal_1"; tag "CCDS"; ccdsid "CCDS18194.1"; havana_gene "OTTMUSG00000007227.1"; havana_transcript "OTTMUST00000016670.1";
chr4	HAVANA	UTR	55389995	55392237	0	+	.	gene_id "ENSMUSG00000028426.11"; transcript_id "ENSMUST00000030134.9"; gene_type "protein_coding"; gene_name "Rad23b"; transcript_type "protein_coding"; transcript_name "Rad23b-201"; exon_number 10; exon_id "ENSMUSE00000399066.10"; level 2; protein_id "ENSMUSP00000030134.9"; transcript_support_level "1"; mgi_id "MGI:105128"; tag "basic"; tag "Ensembl_canonical"; tag "GENCODE_Primary"; tag "appris_principal_1"; tag "CCDS"; ccdsid "CCDS18194.1"; havana_gene "OTTMUSG00000007227.1"; havana_transcript "OTTMUST00000016670.1";
chr4	HAVANA	exon	55399055	55399215	0	+	.	gene_id "ENSMUSG00000129394.1"; transcript_id "ENSMUST00000293424.1"; gene_type "lncRNA"; gene_name "ENSMUSG00000129394"; transcript_type "lncRNA"; transcript_name "ENSMUST00000293424"; exon_number 1; exon_id "ENSMUSE00001580867.1"; level 2; tag "basic"; tag "Ensembl_canonical"; tag "GENCODE_Primary"; tag "TAGENE";
chr4	HAVANA	gene	55399055	55410950	0	+	.	gene_id "ENSMUSG00000129394.1"; gene_type "lncRNA"; gene_name "ENSMUSG00000129394"; level 2;
chr4	HAVANA	transcript	55399055	55410950	0	+	.	gene_id "ENSMUSG00000129394.1"; transcript_id "ENSMUST00000293424.1"; gene_type "lncRNA"; gene_name "ENSMUSG00000129394"; transcript_type "lncRNA"; transcript_name "ENSMUST00000293424"; level 2; tag "basic"; tag "Ensembl_canonical"; tag "GENCODE_Primary"; tag "TAGENE";
chr4	HAVANA	exon	55410274	55410950	0	+	.	gene_id "ENSMUSG00000129394.1"; transcript_id "ENSMUST00000293424.1"; gene_type "lncRNA"; gene_name "ENSMUSG00000129394"; transcript_type "lncRNA"; transcript_name "ENSMUST00000293424"; exon_number 2; exon_id "ENSMUSE00001580866.1"; level 2; tag "basic"; tag "Ensembl_canonical"; tag "GENCODE_Primary"; tag "TAGENE";
chr4	sragcm37_es	exon	55450597	55450983	0.130904471388663	+	.	gene_id "sragcm37_gene_16945"; transcript_id "sragcm37_gene_16945_tx_1"; exon_id "chr4_55450597_55450983_+"; exonnum "1"; txlen "699";
chr4	sragcm37_ss	exon	55452547	55452858	0.130904471388663	+	.	gene_id "sragcm37_gene_16945"; transcript_id "sragcm37_gene_16945_tx_1"; exon_id "chr4_55452547_55452858_+"; exonnum "2"; txlen "699";
chr4	sragcm37_es	exon	55457984	55458120	0.0382119988735693	+	.	gene_id "ENSMUSG00000128998.1"; transcript_id "ENSMUSG00000128998.1_tx_3"; exon_id "chr4_55457984_55458120_+"; exonnum "1"; txlen "656";
chr4	HAVANA	exon	55470970	55471731	0	+	.	gene_id "ENSMUSG00000128998.1"; transcript_id "ENSMUST00000291087.1"; gene_type "lncRNA"; gene_name "ENSMUSG00000128998"; transcript_type "lncRNA"; transcript_name "ENSMUST00000291087"; exon_number 1; exon_id "ENSMUSE00001576246.1"; level 2; tag "basic"; tag "Ensembl_canonical"; tag "GENCODE_Primary"; tag "TAGENE";
chr4	HAVANA	gene	55470970	55472940	0	+	.	gene_id "ENSMUSG00000128998.1"; gene_type "lncRNA"; gene_name "ENSMUSG00000128998"; level 2;
chr4	HAVANA	transcript	55470970	55472940	0	+	.	gene_id "ENSMUSG00000128998.1"; transcript_id "ENSMUST00000291087.1"; gene_type "lncRNA"; gene_name "ENSMUSG00000128998"; transcript_type "lncRNA"; transcript_name "ENSMUST00000291087"; level 2; tag "basic"; tag "Ensembl_canonical"; tag "GENCODE_Primary"; tag "TAGENE";
chr4	sragcm37_mid	exon	55471328	55471731	0.0382119988735693	+	.	gene_id "ENSMUSG00000128998.1"; transcript_id "ENSMUSG00000128998.1_tx_3"; exon_id "chr4_55471328_55471731_+"; exonnum "2"; txlen "656";
chr4	HAVANA	exon	55472826	55472940	0	+	.	gene_id "ENSMUSG00000128998.1"; transcript_id "ENSMUST00000291087.1"; gene_type "lncRNA"; gene_name "ENSMUSG00000128998"; transcript_type "lncRNA"; transcript_name "ENSMUST00000291087"; exon_number 2; exon_id "ENSMUSE00001576247.1"; level 2; tag "basic"; tag "Ensembl_canonical"; tag "GENCODE_Primary"; tag "TAGENE";
chr4	ENSEMBL_gcm37	exon	55472826	55472940	0.0382119988735693	+	.	gene_id "ENSMUSG00000128998.1"; transcript_id "ENSMUSG00000128998.1_tx_3"; exon_id "chr4_55472826_55472940_+"; exonnum "3"; txlen "656";
chr4	HAVANA	gene	55480228	55481392	0	+	.	gene_id "ENSMUSG00000137058.1"; gene_type "lncRNA"; gene_name "ENSMUSG00000137058"; level 2;
chr4	HAVANA	transcript	55480228	55481392	0	+	.	gene_id "ENSMUSG00000137058.1"; transcript_id "ENSMUST00000339255.1"; gene_type "lncRNA"; gene_name "ENSMUSG00000137058"; transcript_type "lncRNA"; transcript_name "ENSMUST00000339255"; level 2; tag "basic"; tag "Ensembl_canonical"; tag "GENCODE_Primary"; tag "TAGENE";
chr4	HAVANA	exon	55480228	55481392	0	+	.	gene_id "ENSMUSG00000137058.1"; transcript_id "ENSMUST00000339255.1"; gene_type "lncRNA"; gene_name "ENSMUSG00000137058"; transcript_type "lncRNA"; transcript_name "ENSMUST00000339255"; exon_number 1; exon_id "ENSMUSE00001668566.1"; level 2; tag "basic"; tag "Ensembl_canonical"; tag "GENCODE_Primary"; tag "TAGENE";
chr4	HAVANA	gene	55508294	55508708	0	+	.	gene_id "ENSMUSG00000082952.2"; gene_type "processed_pseudogene"; gene_name "Gm12507"; level 2; mgi_id "MGI:3651171"; havana_gene "OTTMUSG00000007229.1";
chr4	HAVANA	transcript	55508294	55508708	0	+	.	gene_id "ENSMUSG00000082952.2"; transcript_id "ENSMUST00000119155.2"; gene_type "processed_pseudogene"; gene_name "Gm12507"; transcript_type "processed_pseudogene"; transcript_name "Gm12507-201"; level 2; transcript_support_level "NA"; mgi_id "MGI:3651171"; ont "PGO:0000004"; tag "basic"; tag "Ensembl_canonical"; tag "GENCODE_Primary"; havana_gene "OTTMUSG00000007229.1"; havana_transcript "OTTMUST00000016675.1";
chr4	HAVANA	exon	55508294	55508708	0	+	.	gene_id "ENSMUSG00000082952.2"; transcript_id "ENSMUST00000119155.2"; gene_type "processed_pseudogene"; gene_name "Gm12507"; transcript_type "processed_pseudogene"; transcript_name "Gm12507-201"; exon_number 1; exon_id "ENSMUSE00000718044.2"; level 2; transcript_support_level "NA"; mgi_id "MGI:3651171"; ont "PGO:0000004"; tag "basic"; tag "Ensembl_canonical"; tag "GENCODE_Primary"; havana_gene "OTTMUSG00000007229.1"; havana_transcript "OTTMUST00000016675.1";
chr4	HAVANA	exon	55532736	55532835	0	+	.	gene_id "ENSMUSG00000120546.2"; transcript_id "ENSMUST00000244104.2"; gene_type "lncRNA"; gene_name "Gm34343"; transcript_type "lncRNA"; transcript_name "Gm34343-203"; exon_number 1; exon_id "ENSMUSE00001482841.1"; level 2; mgi_id "MGI:5593502"; tag "TAGENE";
chr4	HAVANA	transcript	55532736	55541758	0	+	.	gene_id "ENSMUSG00000120546.2"; transcript_id "ENSMUST00000244104.2"; gene_type "lncRNA"; gene_name "Gm34343"; transcript_type "lncRNA"; transcript_name "Gm34343-203"; level 2; mgi_id "MGI:5593502"; tag "TAGENE";
chr4	HAVANA	gene	55532736	55637149	0	+	.	gene_id "ENSMUSG00000120546.2"; gene_type "lncRNA"; gene_name "Gm34343"; level 2; mgi_id "MGI:5593502";
chr4	HAVANA	exon	55532747	55532835	0	+	.	gene_id "ENSMUSG00000120546.2"; transcript_id "ENSMUST00000332014.1"; gene_type "lncRNA"; gene_name "Gm34343"; transcript_type "lncRNA"; transcript_name "Gm34343-222"; exon_number 1; exon_id "ENSMUSE00001654480.1"; level 2; mgi_id "MGI:5593502"; tag "basic"; tag "TAGENE";
chr4	HAVANA	transcript	55532747	55540652	0	+	.	gene_id "ENSMUSG00000120546.2"; transcript_id "ENSMUST00000332014.1"; gene_type "lncRNA"; gene_name "Gm34343"; transcript_type "lncRNA"; transcript_name "Gm34343-222"; level 2; mgi_id "MGI:5593502"; tag "basic"; tag "TAGENE";
chr4	HAVANA	exon	55533247	55533366	0	+	.	gene_id "ENSMUSG00000120546.2"; transcript_id "ENSMUST00000332013.1"; gene_type "lncRNA"; gene_name "Gm34343"; transcript_type "lncRNA"; transcript_name "Gm34343-221"; exon_number 1; exon_id "ENSMUSE00001654478.1"; level 2; mgi_id "MGI:5593502"; tag "TAGENE";
chr4	HAVANA	transcript	55533247	55541748	0	+	.	gene_id "ENSMUSG00000120546.2"; transcript_id "ENSMUST00000332013.1"; gene_type "lncRNA"; gene_name "Gm34343"; transcript_type "lncRNA"; transcript_name "Gm34343-221"; level 2; mgi_id "MGI:5593502"; tag "TAGENE";
chr4	HAVANA	exon	55534408	55534848	0	+	.	gene_id "ENSMUSG00000120546.2"; transcript_id "ENSMUST00000331688.1"; gene_type "lncRNA"; gene_name "Gm34343"; transcript_type "lncRNA"; transcript_name "Gm34343-213"; exon_number 1; exon_id "ENSMUSE00001653843.1"; level 2; mgi_id "MGI:5593502"; tag "TAGENE";
chr4	HAVANA	transcript	55534408	55598334	0	+	.	gene_id "ENSMUSG00000120546.2"; transcript_id "ENSMUST00000331688.1"; gene_type "lncRNA"; gene_name "Gm34343"; transcript_type "lncRNA"; transcript_name "Gm34343-213"; level 2; mgi_id "MGI:5593502"; tag "TAGENE";
chr4	HAVANA	exon	55534646	55534848	0	+	.	gene_id "ENSMUSG00000120546.2"; transcript_id "ENSMUST00000331689.1"; gene_type "lncRNA"; gene_name "Gm34343"; transcript_type "lncRNA"; transcript_name "Gm34343-214"; exon_number 1; exon_id "ENSMUSE00001653841.1"; level 2; mgi_id "MGI:5593502"; tag "basic"; tag "TAGENE";
chr4	HAVANA	transcript	55534646	55598331	0	+	.	gene_id "ENSMUSG00000120546.2"; transcript_id "ENSMUST00000331689.1"; gene_type "lncRNA"; gene_name "Gm34343"; transcript_type "lncRNA"; transcript_name "Gm34343-214"; level 2; mgi_id "MGI:5593502"; tag "basic"; tag "TAGENE";
chr4	HAVANA	exon	55534647	55534848	0	+	.	gene_id "ENSMUSG00000120546.2"; transcript_id "ENSMUST00000332015.1"; gene_type "lncRNA"; gene_name "Gm34343"; transcript_type "lncRNA"; transcript_name "Gm34343-223"; exon_number 1; exon_id "ENSMUSE00001654481.1"; level 2; mgi_id "MGI:5593502"; tag "basic"; tag "TAGENE";
chr4	HAVANA	transcript	55534647	55541748	0	+	.	gene_id "ENSMUSG00000120546.2"; transcript_id "ENSMUST00000332015.1"; gene_type "lncRNA"; gene_name "Gm34343"; transcript_type "lncRNA"; transcript_name "Gm34343-223"; level 2; mgi_id "MGI:5593502"; tag "basic"; tag "TAGENE";
chr4	HAVANA	exon	55534648	55534848	0	+	.	gene_id "ENSMUSG00000120546.2"; transcript_id "ENSMUST00000331692.1"; gene_type "lncRNA"; gene_name "Gm34343"; transcript_type "lncRNA"; transcript_name "Gm34343-217"; exon_number 1; exon_id "ENSMUSE00001653837.1"; level 2; mgi_id "MGI:5593502"; tag "TAGENE";
chr4	HAVANA	transcript	55534648	55591897	0	+	.	gene_id "ENSMUSG00000120546.2"; transcript_id "ENSMUST00000331692.1"; gene_type "lncRNA"; gene_name "Gm34343"; transcript_type "lncRNA"; transcript_name "Gm34343-217"; level 2; mgi_id "MGI:5593502"; tag "TAGENE";
chr4	HAVANA	exon	55534650	55534848	0	+	.	gene_id "ENSMUSG00000120546.2"; transcript_id "ENSMUST00000332016.1"; gene_type "lncRNA"; gene_name "Gm34343"; transcript_type "lncRNA"; transcript_name "Gm34343-224"; exon_number 1; exon_id "ENSMUSE00001654486.1"; level 2; mgi_id "MGI:5593502"; tag "TAGENE";
chr4	HAVANA	transcript	55534650	55540295	0	+	.	gene_id "ENSMUSG00000120546.2"; transcript_id "ENSMUST00000332016.1"; gene_type "lncRNA"; gene_name "Gm34343"; transcript_type "lncRNA"; transcript_name "Gm34343-224"; level 2; mgi_id "MGI:5593502"; tag "TAGENE";
chr4	HAVANA	exon	55534658	55534848	0	+	.	gene_id "ENSMUSG00000120546.2"; transcript_id "ENSMUST00000331691.1"; gene_type "lncRNA"; gene_name "Gm34343"; transcript_type "lncRNA"; transcript_name "Gm34343-216"; exon_number 1; exon_id "ENSMUSE00001653834.1"; level 2; mgi_id "MGI:5593502"; tag "basic"; tag "TAGENE";
chr4	HAVANA	exon	55534658	55534848	0	+	.	gene_id "ENSMUSG00000120546.2"; transcript_id "ENSMUST00000331488.1"; gene_type "lncRNA"; gene_name "Gm34343"; transcript_type "lncRNA"; transcript_name "Gm34343-204"; exon_number 1; exon_id "ENSMUSE00001653834.1"; level 2; mgi_id "MGI:5593502"; tag "Ensembl_canonical"; tag "GENCODE_Primary"; tag "TAGENE";
chr4	HAVANA	transcript	55534658	55595635	0	+	.	gene_id "ENSMUSG00000120546.2"; transcript_id "ENSMUST00000331691.1"; gene_type "lncRNA"; gene_name "Gm34343"; transcript_type "lncRNA"; transcript_name "Gm34343-216"; level 2; mgi_id "MGI:5593502"; tag "basic"; tag "TAGENE";
chr4	HAVANA	transcript	55534658	55637144	0	+	.	gene_id "ENSMUSG00000120546.2"; transcript_id "ENSMUST00000331488.1"; gene_type "lncRNA"; gene_name "Gm34343"; transcript_type "lncRNA"; transcript_name "Gm34343-204"; level 2; mgi_id "MGI:5593502"; tag "Ensembl_canonical"; tag "GENCODE_Primary"; tag "TAGENE";
chr4	HAVANA	exon	55534662	55534848	0	+	.	gene_id "ENSMUSG00000120546.2"; transcript_id "ENSMUST00000331489.1"; gene_type "lncRNA"; gene_name "Gm34343"; transcript_type "lncRNA"; transcript_name "Gm34343-205"; exon_number 1; exon_id "ENSMUSE00001653409.1"; level 2; mgi_id "MGI:5593502"; tag "TAGENE";
chr4	HAVANA	transcript	55534662	55637146	0	+	.	gene_id "ENSMUSG00000120546.2"; transcript_id "ENSMUST00000331489.1"; gene_type "lncRNA"; gene_name "Gm34343"; transcript_type "lncRNA"; transcript_name "Gm34343-205"; level 2; mgi_id "MGI:5593502"; tag "TAGENE";
chr4	HAVANA	exon	55534664	55534848	0	+	.	gene_id "ENSMUSG00000120546.2"; transcript_id "ENSMUST00000331695.1"; gene_type "lncRNA"; gene_name "Gm34343"; transcript_type "lncRNA"; transcript_name "Gm34343-220"; exon_number 1; exon_id "ENSMUSE00001653835.1"; level 2; mgi_id "MGI:5593502"; tag "TAGENE";
chr4	HAVANA	transcript	55534664	55553003	0	+	.	gene_id "ENSMUSG00000120546.2"; transcript_id "ENSMUST00000331695.1"; gene_type "lncRNA"; gene_name "Gm34343"; transcript_type "lncRNA"; transcript_name "Gm34343-220"; level 2; mgi_id "MGI:5593502"; tag "TAGENE";
chr4	HAVANA	exon	55534665	55534848	0	+	.	gene_id "ENSMUSG00000120546.2"; transcript_id "ENSMUST00000331490.1"; gene_type "lncRNA"; gene_name "Gm34343"; transcript_type "lncRNA"; transcript_name "Gm34343-206"; exon_number 1; exon_id "ENSMUSE00001653412.1"; level 2; mgi_id "MGI:5593502"; tag "TAGENE";
chr4	HAVANA	transcript	55534665	55637146	0	+	.	gene_id "ENSMUSG00000120546.2"; transcript_id "ENSMUST00000331490.1"; gene_type "lncRNA"; gene_name "Gm34343"; transcript_type "lncRNA"; transcript_name "Gm34343-206"; level 2; mgi_id "MGI:5593502"; tag "TAGENE";
chr4	HAVANA	exon	55534667	55534848	0	+	.	gene_id "ENSMUSG00000120546.2"; transcript_id "ENSMUST00000331491.1"; gene_type "lncRNA"; gene_name "Gm34343"; transcript_type "lncRNA"; transcript_name "Gm34343-207"; exon_number 1; exon_id "ENSMUSE00001653413.1"; level 2; mgi_id "MGI:5593502"; tag "basic"; tag "TAGENE";
chr4	HAVANA	transcript	55534667	55637146	0	+	.	gene_id "ENSMUSG00000120546.2"; transcript_id "ENSMUST00000331491.1"; gene_type "lncRNA"; gene_name "Gm34343"; transcript_type "lncRNA"; transcript_name "Gm34343-207"; level 2; mgi_id "MGI:5593502"; tag "basic"; tag "TAGENE";
chr4	HAVANA	exon	55534744	55534848	0	+	.	gene_id "ENSMUSG00000120546.2"; transcript_id "ENSMUST00000331493.1"; gene_type "lncRNA"; gene_name "Gm34343"; transcript_type "lncRNA"; transcript_name "Gm34343-209"; exon_number 1; exon_id "ENSMUSE00001653405.1"; level 2; mgi_id "MGI:5593502"; tag "TAGENE";
chr4	HAVANA	transcript	55534744	55637146	0	+	.	gene_id "ENSMUSG00000120546.2"; transcript_id "ENSMUST00000331493.1"; gene_type "lncRNA"; gene_name "Gm34343"; transcript_type "lncRNA"; transcript_name "Gm34343-209"; level 2; mgi_id "MGI:5593502"; tag "TAGENE";
chr4	HAVANA	exon	55534746	55534848	0	+	.	gene_id "ENSMUSG00000120546.2"; transcript_id "ENSMUST00000331690.1"; gene_type "lncRNA"; gene_name "Gm34343"; transcript_type "lncRNA"; transcript_name "Gm34343-215"; exon_number 1; exon_id "ENSMUSE00001653832.1"; level 2; mgi_id "MGI:5593502"; tag "TAGENE";
chr4	HAVANA	exon	55534746	55534848	0	+	.	gene_id "ENSMUSG00000120546.2"; transcript_id "ENSMUST00000331492.1"; gene_type "lncRNA"; gene_name "Gm34343"; transcript_type "lncRNA"; transcript_name "Gm34343-208"; exon_number 1; exon_id "ENSMUSE00001653832.1"; level 2; mgi_id "MGI:5593502"; tag "TAGENE";
chr4	HAVANA	transcript	55534746	55598327	0	+	.	gene_id "ENSMUSG00000120546.2"; transcript_id "ENSMUST00000331690.1"; gene_type "lncRNA"; gene_name "Gm34343"; transcript_type "lncRNA"; transcript_name "Gm34343-215"; level 2; mgi_id "MGI:5593502"; tag "TAGENE";
chr4	HAVANA	transcript	55534746	55637149	0	+	.	gene_id "ENSMUSG00000120546.2"; transcript_id "ENSMUST00000331492.1"; gene_type "lncRNA"; gene_name "Gm34343"; transcript_type "lncRNA"; transcript_name "Gm34343-208"; level 2; mgi_id "MGI:5593502"; tag "TAGENE";
chr4	HAVANA	exon	55534765	55534848	0	+	.	gene_id "ENSMUSG00000120546.2"; transcript_id "ENSMUST00000331494.1"; gene_type "lncRNA"; gene_name "Gm34343"; transcript_type "lncRNA"; transcript_name "Gm34343-210"; exon_number 1; exon_id "ENSMUSE00001653401.1"; level 2; mgi_id "MGI:5593502"; tag "basic"; tag "TAGENE";
chr4	HAVANA	transcript	55534765	55637144	0	+	.	gene_id "ENSMUSG00000120546.2"; transcript_id "ENSMUST00000331494.1"; gene_type "lncRNA"; gene_name "Gm34343"; transcript_type "lncRNA"; transcript_name "Gm34343-210"; level 2; mgi_id "MGI:5593502"; tag "basic"; tag "TAGENE";
chr4	HAVANA	exon	55539444	55539496	0	+	.	gene_id "ENSMUSG00000120546.2"; transcript_id "ENSMUST00000332014.1"; gene_type "lncRNA"; gene_name "Gm34343"; transcript_type "lncRNA"; transcript_name "Gm34343-222"; exon_number 2; exon_id "ENSMUSE00001654479.1"; level 2; mgi_id "MGI:5593502"; tag "basic"; tag "TAGENE";
chr4	HAVANA	exon	55539444	55539496	0	+	.	gene_id "ENSMUSG00000120546.2"; transcript_id "ENSMUST00000332016.1"; gene_type "lncRNA"; gene_name "Gm34343"; transcript_type "lncRNA"; transcript_name "Gm34343-224"; exon_number 2; exon_id "ENSMUSE00001654479.1"; level 2; mgi_id "MGI:5593502"; tag "TAGENE";
chr4	HAVANA	exon	55539865	55540295	0	+	.	gene_id "ENSMUSG00000120546.2"; transcript_id "ENSMUST00000332016.1"; gene_type "lncRNA"; gene_name "Gm34343"; transcript_type "lncRNA"; transcript_name "Gm34343-224"; exon_number 3; exon_id "ENSMUSE00001654485.1"; level 2; mgi_id "MGI:5593502"; tag "TAGENE";
chr4	HAVANA	exon	55539865	55540652	0	+	.	gene_id "ENSMUSG00000120546.2"; transcript_id "ENSMUST00000332014.1"; gene_type "lncRNA"; gene_name "Gm34343"; transcript_type "lncRNA"; transcript_name "Gm34343-222"; exon_number 3; exon_id "ENSMUSE00001654483.1"; level 2; mgi_id "MGI:5593502"; tag "basic"; tag "TAGENE";
chr4	HAVANA	exon	55539865	55541748	0	+	.	gene_id "ENSMUSG00000120546.2"; transcript_id "ENSMUST00000332013.1"; gene_type "lncRNA"; gene_name "Gm34343"; transcript_type "lncRNA"; transcript_name "Gm34343-221"; exon_number 2; exon_id "ENSMUSE00001654484.1"; level 2; mgi_id "MGI:5593502"; tag "TAGENE";
chr4	HAVANA	exon	55539865	55541748	0	+	.	gene_id "ENSMUSG00000120546.2"; transcript_id "ENSMUST00000332015.1"; gene_type "lncRNA"; gene_name "Gm34343"; transcript_type "lncRNA"; transcript_name "Gm34343-223"; exon_number 2; exon_id "ENSMUSE00001654484.1"; level 2; mgi_id "MGI:5593502"; tag "basic"; tag "TAGENE";
chr4	HAVANA	exon	55539865	55541758	0	+	.	gene_id "ENSMUSG00000120546.2"; transcript_id "ENSMUST00000244104.2"; gene_type "lncRNA"; gene_name "Gm34343"; transcript_type "lncRNA"; transcript_name "Gm34343-203"; exon_number 2; exon_id "ENSMUSE00001654482.1"; level 2; mgi_id "MGI:5593502"; tag "TAGENE";
chr4	HAVANA	exon	55552742	55553003	0	+	.	gene_id "ENSMUSG00000120546.2"; transcript_id "ENSMUST00000331695.1"; gene_type "lncRNA"; gene_name "Gm34343"; transcript_type "lncRNA"; transcript_name "Gm34343-220"; exon_number 2; exon_id "ENSMUSE00001653839.1"; level 2; mgi_id "MGI:5593502"; tag "TAGENE";
chr4	sragcm37_es	exon	55557459	55557530	0.648727564212795	+	.	gene_id "ENSMUSG00000120546.2"; transcript_id "ENSMUSG00000120546.2_tx_6"; exon_id "chr4_55557459_55557530_+"; exonnum "1"; txlen "711";
chr4	sragcm37_es	exon	55557459	55557903	0.0715707862854184	+	.	gene_id "ENSMUSG00000120546.2"; transcript_id "ENSMUSG00000120546.2_tx_20"; exon_id "chr4_55557459_55557903_+"; exonnum "1"; txlen "713";
chr4	sragcm37_es	exon	55557459	55557903	0.254312236078877	+	.	gene_id "ENSMUSG00000120546.2"; transcript_id "ENSMUSG00000120546.2_tx_9"; exon_id "chr4_55557459_55557903_+"; exonnum "1"; txlen "1084";
chr4	HAVANA	exon	55563265	55563637	0	+	.	gene_id "ENSMUSG00000120546.2"; transcript_id "ENSMUST00000135987.2"; gene_type "lncRNA"; gene_name "Gm34343"; transcript_type "lncRNA"; transcript_name "Gm34343-202"; exon_number 1; exon_id "ENSMUSE00000527224.2"; level 2; transcript_support_level "1"; mgi_id "MGI:5593502"; havana_transcript "OTTMUST00000016680.1";
chr4	HAVANA	transcript	55563265	55599296	0	+	.	gene_id "ENSMUSG00000120546.2"; transcript_id "ENSMUST00000135987.2"; gene_type "lncRNA"; gene_name "Gm34343"; transcript_type "lncRNA"; transcript_name "Gm34343-202"; level 2; transcript_support_level "1"; mgi_id "MGI:5593502"; havana_transcript "OTTMUST00000016680.1";
chr4	HAVANA	exon	55563267	55563637	0	+	.	gene_id "ENSMUSG00000120546.2"; transcript_id "ENSMUST00000331689.1"; gene_type "lncRNA"; gene_name "Gm34343"; transcript_type "lncRNA"; transcript_name "Gm34343-214"; exon_number 2; exon_id "ENSMUSE00001653828.1"; level 2; mgi_id "MGI:5593502"; tag "basic"; tag "TAGENE";
chr4	ENSEMBL_gcm37	exon	55563267	55563637	0.648727564212795	+	.	gene_id "ENSMUSG00000120546.2"; transcript_id "ENSMUSG00000120546.2_tx_6"; exon_id "chr4_55563267_55563637_+"; exonnum "2"; txlen "711";
chr4	ENSEMBL_gcm37	exon	55563267	55563637	0.254312236078877	+	.	gene_id "ENSMUSG00000120546.2"; transcript_id "ENSMUSG00000120546.2_tx_9"; exon_id "chr4_55563267_55563637_+"; exonnum "2"; txlen "1084";
chr4	HAVANA	exon	55571796	55571927	0	+	.	gene_id "ENSMUSG00000120546.2"; transcript_id "ENSMUST00000331693.1"; gene_type "lncRNA"; gene_name "Gm34343"; transcript_type "lncRNA"; transcript_name "Gm34343-218"; exon_number 1; exon_id "ENSMUSE00001653836.1"; level 2; mgi_id "MGI:5593502"; tag "TAGENE";
chr4	ENSEMBL_gcm37	exon	55571796	55571927	0.207866516230224	+	.	gene_id "ENSMUSG00000120546.2"; transcript_id "ENSMUSG00000120546.2_tx_11"; exon_id "chr4_55571796_55571927_+"; exonnum "1"; txlen "580";
chr4	HAVANA	transcript	55571796	55598331	0	+	.	gene_id "ENSMUSG00000120546.2"; transcript_id "ENSMUST00000331693.1"; gene_type "lncRNA"; gene_name "Gm34343"; transcript_type "lncRNA"; transcript_name "Gm34343-218"; level 2; mgi_id "MGI:5593502"; tag "TAGENE";
chr4	HAVANA	exon	55572481	55572532	0	+	.	gene_id "ENSMUSG00000120546.2"; transcript_id "ENSMUST00000331694.1"; gene_type "lncRNA"; gene_name "Gm34343"; transcript_type "lncRNA"; transcript_name "Gm34343-219"; exon_number 1; exon_id "ENSMUSE00001653833.1"; level 2; mgi_id "MGI:5593502"; tag "basic"; tag "TAGENE";
chr4	HAVANA	transcript	55572481	55598717	0	+	.	gene_id "ENSMUSG00000120546.2"; transcript_id "ENSMUST00000331694.1"; gene_type "lncRNA"; gene_name "Gm34343"; transcript_type "lncRNA"; transcript_name "Gm34343-219"; level 2; mgi_id "MGI:5593502"; tag "basic"; tag "TAGENE";
chr4	sragcm37_mid	exon	55572823	55573002	0.207866516230224	+	.	gene_id "ENSMUSG00000120546.2"; transcript_id "ENSMUSG00000120546.2_tx_11"; exon_id "chr4_55572823_55573002_+"; exonnum "2"; txlen "580";
chr4	HAVANA	exon	55572879	55573002	0	+	.	gene_id "ENSMUSG00000120546.2"; transcript_id "ENSMUST00000331694.1"; gene_type "lncRNA"; gene_name "Gm34343"; transcript_type "lncRNA"; transcript_name "Gm34343-219"; exon_number 2; exon_id "ENSMUSE00001653838.1"; level 2; mgi_id "MGI:5593502"; tag "basic"; tag "TAGENE";
chr4	HAVANA	exon	55591594	55591883	0	+	.	gene_id "ENSMUSG00000120546.2"; transcript_id "ENSMUST00000331691.1"; gene_type "lncRNA"; gene_name "Gm34343"; transcript_type "lncRNA"; transcript_name "Gm34343-216"; exon_number 2; exon_id "ENSMUSE00001653842.1"; level 2; mgi_id "MGI:5593502"; tag "basic"; tag "TAGENE";
chr4	HAVANA	exon	55591594	55591883	0	+	.	gene_id "ENSMUSG00000120546.2"; transcript_id "ENSMUST00000331690.1"; gene_type "lncRNA"; gene_name "Gm34343"; transcript_type "lncRNA"; transcript_name "Gm34343-215"; exon_number 2; exon_id "ENSMUSE00001653842.1"; level 2; mgi_id "MGI:5593502"; tag "TAGENE";
chr4	HAVANA	exon	55591594	55591897	0	+	.	gene_id "ENSMUSG00000120546.2"; transcript_id "ENSMUST00000331692.1"; gene_type "lncRNA"; gene_name "Gm34343"; transcript_type "lncRNA"; transcript_name "Gm34343-217"; exon_number 2; exon_id "ENSMUSE00001653844.1"; level 2; mgi_id "MGI:5593502"; tag "TAGENE";
chr4	HAVANA	exon	55595128	55595635	0	+	.	gene_id "ENSMUSG00000120546.2"; transcript_id "ENSMUST00000331691.1"; gene_type "lncRNA"; gene_name "Gm34343"; transcript_type "lncRNA"; transcript_name "Gm34343-216"; exon_number 3; exon_id "ENSMUSE00001653827.1"; level 2; mgi_id "MGI:5593502"; tag "basic"; tag "TAGENE";
chr4	HAVANA	exon	55598067	55598327	0	+	.	gene_id "ENSMUSG00000120546.2"; transcript_id "ENSMUST00000331690.1"; gene_type "lncRNA"; gene_name "Gm34343"; transcript_type "lncRNA"; transcript_name "Gm34343-215"; exon_number 3; exon_id "ENSMUSE00001653840.1"; level 2; mgi_id "MGI:5593502"; tag "TAGENE";
chr4	HAVANA	exon	55598067	55598331	0	+	.	gene_id "ENSMUSG00000120546.2"; transcript_id "ENSMUST00000331689.1"; gene_type "lncRNA"; gene_name "Gm34343"; transcript_type "lncRNA"; transcript_name "Gm34343-214"; exon_number 3; exon_id "ENSMUSE00001653829.1"; level 2; mgi_id "MGI:5593502"; tag "basic"; tag "TAGENE";
chr4	HAVANA	exon	55598067	55598331	0	+	.	gene_id "ENSMUSG00000120546.2"; transcript_id "ENSMUST00000331693.1"; gene_type "lncRNA"; gene_name "Gm34343"; transcript_type "lncRNA"; transcript_name "Gm34343-218"; exon_number 2; exon_id "ENSMUSE00001653829.1"; level 2; mgi_id "MGI:5593502"; tag "TAGENE";
chr4	HAVANA	exon	55598067	55598334	0	+	.	gene_id "ENSMUSG00000120546.2"; transcript_id "ENSMUST00000331688.1"; gene_type "lncRNA"; gene_name "Gm34343"; transcript_type "lncRNA"; transcript_name "Gm34343-213"; exon_number 2; exon_id "ENSMUSE00001653830.1"; level 2; mgi_id "MGI:5593502"; tag "TAGENE";
chr4	ENSEMBL_gcm37	exon	55598067	55598334	0.207866516230224	+	.	gene_id "ENSMUSG00000120546.2"; transcript_id "ENSMUSG00000120546.2_tx_11"; exon_id "chr4_55598067_55598334_+"; exonnum "3"; txlen "580";
chr4	ENSEMBL_gcm37	exon	55598067	55598334	0.0715707862854184	+	.	gene_id "ENSMUSG00000120546.2"; transcript_id "ENSMUSG00000120546.2_tx_20"; exon_id "chr4_55598067_55598334_+"; exonnum "2"; txlen "713";
chr4	ENSEMBL_gcm37	exon	55598067	55598334	0.648727564212795	+	.	gene_id "ENSMUSG00000120546.2"; transcript_id "ENSMUSG00000120546.2_tx_6"; exon_id "chr4_55598067_55598334_+"; exonnum "3"; txlen "711";
chr4	ENSEMBL_gcm37	exon	55598067	55598334	0.254312236078877	+	.	gene_id "ENSMUSG00000120546.2"; transcript_id "ENSMUSG00000120546.2_tx_9"; exon_id "chr4_55598067_55598334_+"; exonnum "3"; txlen "1084";
chr4	HAVANA	exon	55598067	55598717	0	+	.	gene_id "ENSMUSG00000120546.2"; transcript_id "ENSMUST00000331694.1"; gene_type "lncRNA"; gene_name "Gm34343"; transcript_type "lncRNA"; transcript_name "Gm34343-219"; exon_number 3; exon_id "ENSMUSE00001653831.1"; level 2; mgi_id "MGI:5593502"; tag "basic"; tag "TAGENE";
chr4	HAVANA	exon	55598067	55599296	0	+	.	gene_id "ENSMUSG00000120546.2"; transcript_id "ENSMUST00000135987.2"; gene_type "lncRNA"; gene_name "Gm34343"; transcript_type "lncRNA"; transcript_name "Gm34343-202"; exon_number 2; exon_id "ENSMUSE00000870636.2"; level 2; transcript_support_level "1"; mgi_id "MGI:5593502"; havana_transcript "OTTMUST00000016680.1";
chr4	HAVANA	exon	55605091	55605201	0	+	.	gene_id "ENSMUSG00000120546.2"; transcript_id "ENSMUST00000331496.1"; gene_type "lncRNA"; gene_name "Gm34343"; transcript_type "lncRNA"; transcript_name "Gm34343-212"; exon_number 1; exon_id "ENSMUSE00001653411.1"; level 2; mgi_id "MGI:5593502"; tag "TAGENE";
chr4	HAVANA	transcript	55605091	55605840	0	+	.	gene_id "ENSMUSG00000120546.2"; transcript_id "ENSMUST00000331496.1"; gene_type "lncRNA"; gene_name "Gm34343"; transcript_type "lncRNA"; transcript_name "Gm34343-212"; level 2; mgi_id "MGI:5593502"; tag "TAGENE";
chr4	HAVANA	exon	55605149	55605201	0	+	.	gene_id "ENSMUSG00000120546.2"; transcript_id "ENSMUST00000123620.2"; gene_type "lncRNA"; gene_name "Gm34343"; transcript_type "lncRNA"; transcript_name "Gm34343-201"; exon_number 1; exon_id "ENSMUSE00000823199.2"; level 2; transcript_support_level "5"; mgi_id "MGI:5593502"; havana_transcript "OTTMUST00000016674.1";
chr4	HAVANA	transcript	55605149	55636901	0	+	.	gene_id "ENSMUSG00000120546.2"; transcript_id "ENSMUST00000123620.2"; gene_type "lncRNA"; gene_name "Gm34343"; transcript_type "lncRNA"; transcript_name "Gm34343-201"; level 2; transcript_support_level "5"; mgi_id "MGI:5593502"; havana_transcript "OTTMUST00000016674.1";
chr4	HAVANA	exon	55605393	55605790	0	+	.	gene_id "ENSMUSG00000120546.2"; transcript_id "ENSMUST00000331492.1"; gene_type "lncRNA"; gene_name "Gm34343"; transcript_type "lncRNA"; transcript_name "Gm34343-208"; exon_number 2; exon_id "ENSMUSE00000834591.2"; level 2; mgi_id "MGI:5593502"; tag "TAGENE";
chr4	HAVANA	exon	55605393	55605790	0	+	.	gene_id "ENSMUSG00000120546.2"; transcript_id "ENSMUST00000331494.1"; gene_type "lncRNA"; gene_name "Gm34343"; transcript_type "lncRNA"; transcript_name "Gm34343-210"; exon_number 2; exon_id "ENSMUSE00000834591.2"; level 2; mgi_id "MGI:5593502"; tag "basic"; tag "TAGENE";
chr4	HAVANA	exon	55605393	55605790	0	+	.	gene_id "ENSMUSG00000120546.2"; transcript_id "ENSMUST00000123620.2"; gene_type "lncRNA"; gene_name "Gm34343"; transcript_type "lncRNA"; transcript_name "Gm34343-201"; exon_number 2; exon_id "ENSMUSE00000834591.2"; level 2; transcript_support_level "5"; mgi_id "MGI:5593502"; havana_transcript "OTTMUST00000016674.1";
chr4	ENSEMBL_gcm37	exon	55605393	55605790	0.0652350209735867	+	.	gene_id "ENSMUSG00000120546.2"; transcript_id "ENSMUSG00000120546.2_tx_21"; exon_id "chr4_55605393_55605790_+"; exonnum "1"; txlen "961";
chr4	HAVANA	exon	55605393	55605840	0	+	.	gene_id "ENSMUSG00000120546.2"; transcript_id "ENSMUST00000331496.1"; gene_type "lncRNA"; gene_name "Gm34343"; transcript_type "lncRNA"; transcript_name "Gm34343-212"; exon_number 2; exon_id "ENSMUSE00001653400.1"; level 2; mgi_id "MGI:5593502"; tag "TAGENE";
chr4	HAVANA	exon	55605615	55605790	0	+	.	gene_id "ENSMUSG00000120546.2"; transcript_id "ENSMUST00000331491.1"; gene_type "lncRNA"; gene_name "Gm34343"; transcript_type "lncRNA"; transcript_name "Gm34343-207"; exon_number 2; exon_id "ENSMUSE00001653406.1"; level 2; mgi_id "MGI:5593502"; tag "basic"; tag "TAGENE";
chr4	HAVANA	exon	55608053	55608158	0	+	.	gene_id "ENSMUSG00000120546.2"; transcript_id "ENSMUST00000331488.1"; gene_type "lncRNA"; gene_name "Gm34343"; transcript_type "lncRNA"; transcript_name "Gm34343-204"; exon_number 2; exon_id "ENSMUSE00000804540.2"; level 2; mgi_id "MGI:5593502"; tag "Ensembl_canonical"; tag "GENCODE_Primary"; tag "TAGENE";
chr4	HAVANA	exon	55608053	55608158	0	+	.	gene_id "ENSMUSG00000120546.2"; transcript_id "ENSMUST00000331489.1"; gene_type "lncRNA"; gene_name "Gm34343"; transcript_type "lncRNA"; transcript_name "Gm34343-205"; exon_number 2; exon_id "ENSMUSE00000804540.2"; level 2; mgi_id "MGI:5593502"; tag "TAGENE";
chr4	HAVANA	exon	55608053	55608158	0	+	.	gene_id "ENSMUSG00000120546.2"; transcript_id "ENSMUST00000331490.1"; gene_type "lncRNA"; gene_name "Gm34343"; transcript_type "lncRNA"; transcript_name "Gm34343-206"; exon_number 2; exon_id "ENSMUSE00000804540.2"; level 2; mgi_id "MGI:5593502"; tag "TAGENE";
chr4	HAVANA	exon	55608053	55608158	0	+	.	gene_id "ENSMUSG00000120546.2"; transcript_id "ENSMUST00000331491.1"; gene_type "lncRNA"; gene_name "Gm34343"; transcript_type "lncRNA"; transcript_name "Gm34343-207"; exon_number 3; exon_id "ENSMUSE00000804540.2"; level 2; mgi_id "MGI:5593502"; tag "basic"; tag "TAGENE";
chr4	HAVANA	exon	55608053	55608158	0	+	.	gene_id "ENSMUSG00000120546.2"; transcript_id "ENSMUST00000331493.1"; gene_type "lncRNA"; gene_name "Gm34343"; transcript_type "lncRNA"; transcript_name "Gm34343-209"; exon_number 2; exon_id "ENSMUSE00000804540.2"; level 2; mgi_id "MGI:5593502"; tag "TAGENE";
chr4	HAVANA	exon	55608053	55608158	0	+	.	gene_id "ENSMUSG00000120546.2"; transcript_id "ENSMUST00000331492.1"; gene_type "lncRNA"; gene_name "Gm34343"; transcript_type "lncRNA"; transcript_name "Gm34343-208"; exon_number 3; exon_id "ENSMUSE00000804540.2"; level 2; mgi_id "MGI:5593502"; tag "TAGENE";
chr4	HAVANA	exon	55608053	55608158	0	+	.	gene_id "ENSMUSG00000120546.2"; transcript_id "ENSMUST00000331494.1"; gene_type "lncRNA"; gene_name "Gm34343"; transcript_type "lncRNA"; transcript_name "Gm34343-210"; exon_number 3; exon_id "ENSMUSE00000804540.2"; level 2; mgi_id "MGI:5593502"; tag "basic"; tag "TAGENE";
chr4	HAVANA	exon	55608053	55608158	0	+	.	gene_id "ENSMUSG00000120546.2"; transcript_id "ENSMUST00000123620.2"; gene_type "lncRNA"; gene_name "Gm34343"; transcript_type "lncRNA"; transcript_name "Gm34343-201"; exon_number 3; exon_id "ENSMUSE00000804540.2"; level 2; transcript_support_level "5"; mgi_id "MGI:5593502"; havana_transcript "OTTMUST00000016674.1";
chr4	ENSEMBL_gcm37	exon	55608053	55608158	0.0652350209735867	+	.	gene_id "ENSMUSG00000120546.2"; transcript_id "ENSMUSG00000120546.2_tx_21"; exon_id "chr4_55608053_55608158_+"; exonnum "2"; txlen "961";
chr4	HAVANA	exon	55608335	55608525	0	+	.	gene_id "ENSMUSG00000120546.2"; transcript_id "ENSMUST00000331489.1"; gene_type "lncRNA"; gene_name "Gm34343"; transcript_type "lncRNA"; transcript_name "Gm34343-205"; exon_number 3; exon_id "ENSMUSE00000725101.2"; level 2; mgi_id "MGI:5593502"; tag "TAGENE";
chr4	HAVANA	exon	55608335	55608525	0	+	.	gene_id "ENSMUSG00000120546.2"; transcript_id "ENSMUST00000331491.1"; gene_type "lncRNA"; gene_name "Gm34343"; transcript_type "lncRNA"; transcript_name "Gm34343-207"; exon_number 4; exon_id "ENSMUSE00000725101.2"; level 2; mgi_id "MGI:5593502"; tag "basic"; tag "TAGENE";
chr4	HAVANA	exon	55608335	55608525	0	+	.	gene_id "ENSMUSG00000120546.2"; transcript_id "ENSMUST00000331493.1"; gene_type "lncRNA"; gene_name "Gm34343"; transcript_type "lncRNA"; transcript_name "Gm34343-209"; exon_number 3; exon_id "ENSMUSE00000725101.2"; level 2; mgi_id "MGI:5593502"; tag "TAGENE";
chr4	HAVANA	exon	55608335	55608525	0	+	.	gene_id "ENSMUSG00000120546.2"; transcript_id "ENSMUST00000331492.1"; gene_type "lncRNA"; gene_name "Gm34343"; transcript_type "lncRNA"; transcript_name "Gm34343-208"; exon_number 4; exon_id "ENSMUSE00000725101.2"; level 2; mgi_id "MGI:5593502"; tag "TAGENE";
chr4	HAVANA	exon	55608335	55608525	0	+	.	gene_id "ENSMUSG00000120546.2"; transcript_id "ENSMUST00000331494.1"; gene_type "lncRNA"; gene_name "Gm34343"; transcript_type "lncRNA"; transcript_name "Gm34343-210"; exon_number 4; exon_id "ENSMUSE00000725101.2"; level 2; mgi_id "MGI:5593502"; tag "basic"; tag "TAGENE";
chr4	HAVANA	exon	55608335	55608525	0	+	.	gene_id "ENSMUSG00000120546.2"; transcript_id "ENSMUST00000123620.2"; gene_type "lncRNA"; gene_name "Gm34343"; transcript_type "lncRNA"; transcript_name "Gm34343-201"; exon_number 4; exon_id "ENSMUSE00000725101.2"; level 2; transcript_support_level "5"; mgi_id "MGI:5593502"; havana_transcript "OTTMUST00000016674.1";
chr4	ENSEMBL_gcm37	exon	55608335	55608525	0.0652350209735867	+	.	gene_id "ENSMUSG00000120546.2"; transcript_id "ENSMUSG00000120546.2_tx_21"; exon_id "chr4_55608335_55608525_+"; exonnum "3"; txlen "961";
chr4	HAVANA	exon	55608391	55608525	0	+	.	gene_id "ENSMUSG00000120546.2"; transcript_id "ENSMUST00000331488.1"; gene_type "lncRNA"; gene_name "Gm34343"; transcript_type "lncRNA"; transcript_name "Gm34343-204"; exon_number 3; exon_id "ENSMUSE00001653404.1"; level 2; mgi_id "MGI:5593502"; tag "Ensembl_canonical"; tag "GENCODE_Primary"; tag "TAGENE";
chr4	HAVANA	exon	55608391	55608525	0	+	.	gene_id "ENSMUSG00000120546.2"; transcript_id "ENSMUST00000331490.1"; gene_type "lncRNA"; gene_name "Gm34343"; transcript_type "lncRNA"; transcript_name "Gm34343-206"; exon_number 3; exon_id "ENSMUSE00001653404.1"; level 2; mgi_id "MGI:5593502"; tag "TAGENE";
chr4	HAVANA	exon	55618700	55618863	0	+	.	gene_id "ENSMUSG00000120546.2"; transcript_id "ENSMUST00000331488.1"; gene_type "lncRNA"; gene_name "Gm34343"; transcript_type "lncRNA"; transcript_name "Gm34343-204"; exon_number 4; exon_id "ENSMUSE00001653414.1"; level 2; mgi_id "MGI:5593502"; tag "Ensembl_canonical"; tag "GENCODE_Primary"; tag "TAGENE";
chr4	HAVANA	exon	55618700	55618863	0	+	.	gene_id "ENSMUSG00000120546.2"; transcript_id "ENSMUST00000331493.1"; gene_type "lncRNA"; gene_name "Gm34343"; transcript_type "lncRNA"; transcript_name "Gm34343-209"; exon_number 4; exon_id "ENSMUSE00001653414.1"; level 2; mgi_id "MGI:5593502"; tag "TAGENE";
chr4	HAVANA	exon	55618700	55618863	0	+	.	gene_id "ENSMUSG00000120546.2"; transcript_id "ENSMUST00000331494.1"; gene_type "lncRNA"; gene_name "Gm34343"; transcript_type "lncRNA"; transcript_name "Gm34343-210"; exon_number 5; exon_id "ENSMUSE00001653414.1"; level 2; mgi_id "MGI:5593502"; tag "basic"; tag "TAGENE";
chr4	HAVANA	exon	55625090	55625135	0	+	.	gene_id "ENSMUSG00000120546.2"; transcript_id "ENSMUST00000331495.1"; gene_type "lncRNA"; gene_name "Gm34343"; transcript_type "lncRNA"; transcript_name "Gm34343-211"; exon_number 1; exon_id "ENSMUSE00001653408.1"; level 2; mgi_id "MGI:5593502"; tag "TAGENE";
chr4	HAVANA	transcript	55625090	55637143	0	+	.	gene_id "ENSMUSG00000120546.2"; transcript_id "ENSMUST00000331495.1"; gene_type "lncRNA"; gene_name "Gm34343"; transcript_type "lncRNA"; transcript_name "Gm34343-211"; level 2; mgi_id "MGI:5593502"; tag "TAGENE";
chr4	HAVANA	exon	55636844	55636901	0	+	.	gene_id "ENSMUSG00000120546.2"; transcript_id "ENSMUST00000123620.2"; gene_type "lncRNA"; gene_name "Gm34343"; transcript_type "lncRNA"; transcript_name "Gm34343-201"; exon_number 5; exon_id "ENSMUSE00000757084.2"; level 2; transcript_support_level "5"; mgi_id "MGI:5593502"; havana_transcript "OTTMUST00000016674.1";
chr4	HAVANA	exon	55636844	55637143	0	+	.	gene_id "ENSMUSG00000120546.2"; transcript_id "ENSMUST00000331495.1"; gene_type "lncRNA"; gene_name "Gm34343"; transcript_type "lncRNA"; transcript_name "Gm34343-211"; exon_number 2; exon_id "ENSMUSE00001653416.1"; level 2; mgi_id "MGI:5593502"; tag "TAGENE";
chr4	HAVANA	exon	55636844	55637144	0	+	.	gene_id "ENSMUSG00000120546.2"; transcript_id "ENSMUST00000331488.1"; gene_type "lncRNA"; gene_name "Gm34343"; transcript_type "lncRNA"; transcript_name "Gm34343-204"; exon_number 5; exon_id "ENSMUSE00001653407.1"; level 2; mgi_id "MGI:5593502"; tag "Ensembl_canonical"; tag "GENCODE_Primary"; tag "TAGENE";
chr4	HAVANA	exon	55636844	55637144	0	+	.	gene_id "ENSMUSG00000120546.2"; transcript_id "ENSMUST00000331494.1"; gene_type "lncRNA"; gene_name "Gm34343"; transcript_type "lncRNA"; transcript_name "Gm34343-210"; exon_number 6; exon_id "ENSMUSE00001653407.1"; level 2; mgi_id "MGI:5593502"; tag "basic"; tag "TAGENE";
chr4	HAVANA	exon	55636844	55637146	0	+	.	gene_id "ENSMUSG00000120546.2"; transcript_id "ENSMUST00000331489.1"; gene_type "lncRNA"; gene_name "Gm34343"; transcript_type "lncRNA"; transcript_name "Gm34343-205"; exon_number 4; exon_id "ENSMUSE00001653403.1"; level 2; mgi_id "MGI:5593502"; tag "TAGENE";
chr4	HAVANA	exon	55636844	55637146	0	+	.	gene_id "ENSMUSG00000120546.2"; transcript_id "ENSMUST00000331490.1"; gene_type "lncRNA"; gene_name "Gm34343"; transcript_type "lncRNA"; transcript_name "Gm34343-206"; exon_number 4; exon_id "ENSMUSE00001653403.1"; level 2; mgi_id "MGI:5593502"; tag "TAGENE";
chr4	HAVANA	exon	55636844	55637146	0	+	.	gene_id "ENSMUSG00000120546.2"; transcript_id "ENSMUST00000331491.1"; gene_type "lncRNA"; gene_name "Gm34343"; transcript_type "lncRNA"; transcript_name "Gm34343-207"; exon_number 5; exon_id "ENSMUSE00001653403.1"; level 2; mgi_id "MGI:5593502"; tag "basic"; tag "TAGENE";
chr4	HAVANA	exon	55636844	55637146	0	+	.	gene_id "ENSMUSG00000120546.2"; transcript_id "ENSMUST00000331493.1"; gene_type "lncRNA"; gene_name "Gm34343"; transcript_type "lncRNA"; transcript_name "Gm34343-209"; exon_number 5; exon_id "ENSMUSE00001653403.1"; level 2; mgi_id "MGI:5593502"; tag "TAGENE";
chr4	HAVANA	exon	55636844	55637149	0	+	.	gene_id "ENSMUSG00000120546.2"; transcript_id "ENSMUST00000331492.1"; gene_type "lncRNA"; gene_name "Gm34343"; transcript_type "lncRNA"; transcript_name "Gm34343-208"; exon_number 5; exon_id "ENSMUSE00001653402.1"; level 2; mgi_id "MGI:5593502"; tag "TAGENE";
chr4	sragcm37_ss	exon	55651020	55651285	0.0652350209735867	+	.	gene_id "ENSMUSG00000120546.2"; transcript_id "ENSMUSG00000120546.2_tx_21"; exon_id "chr4_55651020_55651285_+"; exonnum "4"; txlen "961";
chr4	HAVANA	gene	55651448	55653032	0	+	.	gene_id "ENSMUSG00000128187.1"; gene_type "lncRNA"; gene_name "ENSMUSG00000128187"; level 2;
chr4	HAVANA	transcript	55651448	55653032	0	+	.	gene_id "ENSMUSG00000128187.1"; transcript_id "ENSMUST00000286216.1"; gene_type "lncRNA"; gene_name "ENSMUSG00000128187"; transcript_type "lncRNA"; transcript_name "ENSMUST00000286216"; level 2; tag "basic"; tag "Ensembl_canonical"; tag "GENCODE_Primary"; tag "TAGENE";
chr4	HAVANA	exon	55651448	55653032	0	+	.	gene_id "ENSMUSG00000128187.1"; transcript_id "ENSMUST00000286216.1"; gene_type "lncRNA"; gene_name "ENSMUSG00000128187"; transcript_type "lncRNA"; transcript_name "ENSMUST00000286216"; exon_number 1; exon_id "ENSMUSE00001567227.1"; level 2; tag "basic"; tag "Ensembl_canonical"; tag "GENCODE_Primary"; tag "TAGENE";
chr4	HAVANA	exon	55656906	55656943	0	+	.	gene_id "ENSMUSG00000132881.1"; transcript_id "ENSMUST00000314657.1"; gene_type "lncRNA"; gene_name "ENSMUSG00000132881"; transcript_type "lncRNA"; transcript_name "ENSMUST00000314657"; exon_number 1; exon_id "ENSMUSE00001621454.1"; level 2; tag "basic"; tag "Ensembl_canonical"; tag "GENCODE_Primary"; tag "TAGENE";
chr4	HAVANA	exon	55656906	55656943	0	+	.	gene_id "ENSMUSG00000132881.1"; transcript_id "ENSMUST00000314658.1"; gene_type "lncRNA"; gene_name "ENSMUSG00000132881"; transcript_type "lncRNA"; transcript_name "ENSMUST00000314658"; exon_number 1; exon_id "ENSMUSE00001621454.1"; level 2; tag "TAGENE";
chr4	HAVANA	gene	55656906	55665240	0	+	.	gene_id "ENSMUSG00000132881.1"; gene_type "lncRNA"; gene_name "ENSMUSG00000132881"; level 2;
chr4	HAVANA	transcript	55656906	55665240	0	+	.	gene_id "ENSMUSG00000132881.1"; transcript_id "ENSMUST00000314657.1"; gene_type "lncRNA"; gene_name "ENSMUSG00000132881"; transcript_type "lncRNA"; transcript_name "ENSMUST00000314657"; level 2; tag "basic"; tag "Ensembl_canonical"; tag "GENCODE_Primary"; tag "TAGENE";
chr4	HAVANA	transcript	55656906	55665240	0	+	.	gene_id "ENSMUSG00000132881.1"; transcript_id "ENSMUST00000314658.1"; gene_type "lncRNA"; gene_name "ENSMUSG00000132881"; transcript_type "lncRNA"; transcript_name "ENSMUST00000314658"; level 2; tag "TAGENE";
chr4	HAVANA	exon	55664301	55664878	0	+	.	gene_id "ENSMUSG00000132881.1"; transcript_id "ENSMUST00000314657.1"; gene_type "lncRNA"; gene_name "ENSMUSG00000132881"; transcript_type "lncRNA"; transcript_name "ENSMUST00000314657"; exon_number 2; exon_id "ENSMUSE00001621453.1"; level 2; tag "basic"; tag "Ensembl_canonical"; tag "GENCODE_Primary"; tag "TAGENE";
chr4	HAVANA	exon	55664980	55665240	0	+	.	gene_id "ENSMUSG00000132881.1"; transcript_id "ENSMUST00000314657.1"; gene_type "lncRNA"; gene_name "ENSMUSG00000132881"; transcript_type "lncRNA"; transcript_name "ENSMUST00000314657"; exon_number 3; exon_id "ENSMUSE00001621452.1"; level 2; tag "basic"; tag "Ensembl_canonical"; tag "GENCODE_Primary"; tag "TAGENE";
chr4	HAVANA	exon	55664980	55665240	0	+	.	gene_id "ENSMUSG00000132881.1"; transcript_id "ENSMUST00000314658.1"; gene_type "lncRNA"; gene_name "ENSMUSG00000132881"; transcript_type "lncRNA"; transcript_name "ENSMUST00000314658"; exon_number 2; exon_id "ENSMUSE00001621452.1"; level 2; tag "TAGENE";
chr4	sragcm37_es	exon	55711727	55712167	0.301701456271509	+	.	gene_id "sragcm37_gene_4790"; transcript_id "sragcm37_gene_4790_tx_1"; exon_id "chr4_55711727_55712167_+"; exonnum "1"; txlen "730";
chr4	sragcm37_es	exon	55711727	55712167	0.172167084467162	+	.	gene_id "sragcm37_gene_4790"; transcript_id "sragcm37_gene_4790_tx_2"; exon_id "chr4_55711727_55712167_+"; exonnum "1"; txlen "1090";
chr4	sragcm37_es	exon	55711727	55712167	0.043439107783631	+	.	gene_id "sragcm37_gene_4790"; transcript_id "sragcm37_gene_4790_tx_3"; exon_id "chr4_55711727_55712167_+"; exonnum "1"; txlen "936";
chr4	sragcm37_es	exon	55711727	55712167	0.0310464393885873	+	.	gene_id "sragcm37_gene_4790"; transcript_id "sragcm37_gene_4790_tx_4"; exon_id "chr4_55711727_55712167_+"; exonnum "1"; txlen "826";
chr4	sragcm37_es	exon	55711727	55712167	0.0102448889437107	+	.	gene_id "sragcm37_gene_4790"; transcript_id "sragcm37_gene_4790_tx_7"; exon_id "chr4_55711727_55712167_+"; exonnum "1"; txlen "634";
chr4	sragcm37_ss	exon	55714273	55714465	0.0102448889437107	+	.	gene_id "sragcm37_gene_4790"; transcript_id "sragcm37_gene_4790_tx_7"; exon_id "chr4_55714273_55714465_+"; exonnum "2"; txlen "634";
chr4	sragcm37_ss	exon	55729301	55729589	0.301701456271509	+	.	gene_id "sragcm37_gene_4790"; transcript_id "sragcm37_gene_4790_tx_1"; exon_id "chr4_55729301_55729589_+"; exonnum "2"; txlen "730";
chr4	sragcm37_mid	exon	55748557	55748669	0.172167084467162	+	.	gene_id "sragcm37_gene_4790"; transcript_id "sragcm37_gene_4790_tx_2"; exon_id "chr4_55748557_55748669_+"; exonnum "2"; txlen "1090";
chr4	sragcm37_mid	exon	55748557	55748669	0.043439107783631	+	.	gene_id "sragcm37_gene_4790"; transcript_id "sragcm37_gene_4790_tx_3"; exon_id "chr4_55748557_55748669_+"; exonnum "2"; txlen "936";
chr4	sragcm37_mid	exon	55748557	55748669	0.0310464393885873	+	.	gene_id "sragcm37_gene_4790"; transcript_id "sragcm37_gene_4790_tx_4"; exon_id "chr4_55748557_55748669_+"; exonnum "2"; txlen "826";
chr4	sragcm37_mid	exon	55750297	55750435	0.172167084467162	+	.	gene_id "sragcm37_gene_4790"; transcript_id "sragcm37_gene_4790_tx_2"; exon_id "chr4_55750297_55750435_+"; exonnum "3"; txlen "1090";
chr4	sragcm37_mid	exon	55750297	55750435	0.043439107783631	+	.	gene_id "sragcm37_gene_4790"; transcript_id "sragcm37_gene_4790_tx_3"; exon_id "chr4_55750297_55750435_+"; exonnum "3"; txlen "936";
chr4	sragcm37_mid	exon	55750297	55750435	0.0310464393885873	+	.	gene_id "sragcm37_gene_4790"; transcript_id "sragcm37_gene_4790_tx_4"; exon_id "chr4_55750297_55750435_+"; exonnum "3"; txlen "826";
chr4	sragcm37_ss	exon	55751453	55751849	0.172167084467162	+	.	gene_id "sragcm37_gene_4790"; transcript_id "sragcm37_gene_4790_tx_2"; exon_id "chr4_55751453_55751849_+"; exonnum "4"; txlen "1090";
chr4	sragcm37_mid	exon	55780723	55780832	0.043439107783631	+	.	gene_id "sragcm37_gene_4790"; transcript_id "sragcm37_gene_4790_tx_3"; exon_id "chr4_55780723_55780832_+"; exonnum "4"; txlen "936";
chr4	sragcm37_ss	exon	55794089	55794221	0.043439107783631	+	.	gene_id "sragcm37_gene_4790"; transcript_id "sragcm37_gene_4790_tx_3"; exon_id "chr4_55794089_55794221_+"; exonnum "5"; txlen "936";
chr4	sragcm37_ss	exon	55794089	55794221	0.0310464393885873	+	.	gene_id "sragcm37_gene_4790"; transcript_id "sragcm37_gene_4790_tx_4"; exon_id "chr4_55794089_55794221_+"; exonnum "4"; txlen "826";
chr4	sragcm37_es	exon	56056692	56056824	0.00306404500291029	+	.	gene_id "sragcm37_gene_19129"; transcript_id "sragcm37_gene_19129_tx_3"; exon_id "chr4_56056692_56056824_+"; exonnum "1"; txlen "839";
chr4	sragcm37_es	exon	56057193	56057272	0.00306404500291029	+	.	gene_id "sragcm37_gene_19129"; transcript_id "sragcm37_gene_19129_tx_2"; exon_id "chr4_56057193_56057272_+"; exonnum "1"; txlen "786";
chr4	sragcm37_mid	exon	56057600	56057684	0.00306404500291029	+	.	gene_id "sragcm37_gene_19129"; transcript_id "sragcm37_gene_19129_tx_2"; exon_id "chr4_56057600_56057684_+"; exonnum "2"; txlen "786";
chr4	sragcm37_mid	exon	56057600	56057684	0.00306404500291029	+	.	gene_id "sragcm37_gene_19129"; transcript_id "sragcm37_gene_19129_tx_3"; exon_id "chr4_56057600_56057684_+"; exonnum "2"; txlen "839";
chr4	sragcm37_es	exon	56057790	56057961	1.16667414835722	+	.	gene_id "sragcm37_gene_19129"; transcript_id "sragcm37_gene_19129_tx_1"; exon_id "chr4_56057790_56057961_+"; exonnum "1"; txlen "698";
chr4	sragcm37_ss	exon	56058560	56059085	1.16667414835722	+	.	gene_id "sragcm37_gene_19129"; transcript_id "sragcm37_gene_19129_tx_1"; exon_id "chr4_56058560_56059085_+"; exonnum "2"; txlen "698";
chr4	sragcm37_mid	exon	56068989	56069072	0.00306404500291029	+	.	gene_id "sragcm37_gene_19129"; transcript_id "sragcm37_gene_19129_tx_2"; exon_id "chr4_56068989_56069072_+"; exonnum "3"; txlen "786";
chr4	sragcm37_mid	exon	56068989	56069072	0.00306404500291029	+	.	gene_id "sragcm37_gene_19129"; transcript_id "sragcm37_gene_19129_tx_3"; exon_id "chr4_56068989_56069072_+"; exonnum "3"; txlen "839";
chr4	sragcm37_mid	exon	56081108	56081220	0.00306404500291029	+	.	gene_id "sragcm37_gene_19129"; transcript_id "sragcm37_gene_19129_tx_2"; exon_id "chr4_56081108_56081220_+"; exonnum "4"; txlen "786";
chr4	sragcm37_mid	exon	56081108	56081220	0.00306404500291029	+	.	gene_id "sragcm37_gene_19129"; transcript_id "sragcm37_gene_19129_tx_3"; exon_id "chr4_56081108_56081220_+"; exonnum "4"; txlen "839";
chr4	sragcm37_ss	exon	56081756	56082179	0.00306404500291029	+	.	gene_id "sragcm37_gene_19129"; transcript_id "sragcm37_gene_19129_tx_2"; exon_id "chr4_56081756_56082179_+"; exonnum "5"; txlen "786";
chr4	sragcm37_ss	exon	56081756	56082179	0.00306404500291029	+	.	gene_id "sragcm37_gene_19129"; transcript_id "sragcm37_gene_19129_tx_3"; exon_id "chr4_56081756_56082179_+"; exonnum "5"; txlen "839";
chr4	sragcm37_es	exon	56104824	56104858	0.00251787219165388	+	.	gene_id "sragcm37_gene_18578"; transcript_id "sragcm37_gene_18578_tx_1"; exon_id "chr4_56104824_56104858_+"; exonnum "1"; txlen "628";
chr4	sragcm37_mid	exon	56109245	56109328	0.00251787219165388	+	.	gene_id "sragcm37_gene_18578"; transcript_id "sragcm37_gene_18578_tx_1"; exon_id "chr4_56109245_56109328_+"; exonnum "2"; txlen "628";
chr4	sragcm37_ss	exon	56112936	56113444	0.00251787219165388	+	.	gene_id "sragcm37_gene_18578"; transcript_id "sragcm37_gene_18578_tx_1"; exon_id "chr4_56112936_56113444_+"; exonnum "3"; txlen "628";
chr4	sragcm37_es	exon	56162124	56162324	0.00376041886720808	+	.	gene_id "ENSMUSG00000133087.1"; transcript_id "ENSMUSG00000133087.1_tx_10"; exon_id "chr4_56162124_56162324_+"; exonnum "1"; txlen "860";
chr4	sragcm37_es	exon	56162124	56162324	0.00264622068433161	+	.	gene_id "ENSMUSG00000133087.1"; transcript_id "ENSMUSG00000133087.1_tx_11"; exon_id "chr4_56162124_56162324_+"; exonnum "1"; txlen "976";
chr4	sragcm37_es	exon	56162124	56162324	0.00236767113861249	+	.	gene_id "ENSMUSG00000133087.1"; transcript_id "ENSMUSG00000133087.1_tx_13"; exon_id "chr4_56162124_56162324_+"; exonnum "1"; txlen "686";
chr4	sragcm37_es	exon	56162124	56162324	0.00236767113861249	+	.	gene_id "ENSMUSG00000133087.1"; transcript_id "ENSMUSG00000133087.1_tx_15"; exon_id "chr4_56162124_56162324_+"; exonnum "1"; txlen "1008";
chr4	sragcm37_es	exon	56162124	56162324	0.00236767113861249	+	.	gene_id "ENSMUSG00000133087.1"; transcript_id "ENSMUSG00000133087.1_tx_17"; exon_id "chr4_56162124_56162324_+"; exonnum "1"; txlen "593";
chr4	sragcm37_es	exon	56162124	56162324	0.00236767113861249	+	.	gene_id "ENSMUSG00000133087.1"; transcript_id "ENSMUSG00000133087.1_tx_18"; exon_id "chr4_56162124_56162324_+"; exonnum "1"; txlen "606";
chr4	sragcm37_es	exon	56162124	56162324	0.00236767113861249	+	.	gene_id "ENSMUSG00000133087.1"; transcript_id "ENSMUSG00000133087.1_tx_19"; exon_id "chr4_56162124_56162324_+"; exonnum "1"; txlen "1084";
chr4	sragcm37_es	exon	56162124	56162324	0.00236767113861249	+	.	gene_id "ENSMUSG00000133087.1"; transcript_id "ENSMUSG00000133087.1_tx_20"; exon_id "chr4_56162124_56162324_+"; exonnum "1"; txlen "682";
chr4	sragcm37_es	exon	56162124	56162324	0.00222839636575293	+	.	gene_id "ENSMUSG00000133087.1"; transcript_id "ENSMUSG00000133087.1_tx_22"; exon_id "chr4_56162124_56162324_+"; exonnum "1"; txlen "934";
chr4	sragcm37_es	exon	56162124	56162324	0.00222839636575293	+	.	gene_id "ENSMUSG00000133087.1"; transcript_id "ENSMUSG00000133087.1_tx_23"; exon_id "chr4_56162124_56162324_+"; exonnum "1"; txlen "979";
chr4	sragcm37_es	exon	56162124	56162324	0.00194984682003382	+	.	gene_id "ENSMUSG00000133087.1"; transcript_id "ENSMUSG00000133087.1_tx_24"; exon_id "chr4_56162124_56162324_+"; exonnum "1"; txlen "1716";
chr4	sragcm37_es	exon	56162124	56162324	0.00153202250145514	+	.	gene_id "ENSMUSG00000133087.1"; transcript_id "ENSMUSG00000133087.1_tx_25"; exon_id "chr4_56162124_56162324_+"; exonnum "1"; txlen "1881";
chr4	sragcm37_es	exon	56162124	56162324	0.00863503591729262	+	.	gene_id "ENSMUSG00000133087.1"; transcript_id "ENSMUSG00000133087.1_tx_5"; exon_id "chr4_56162124_56162324_+"; exonnum "1"; txlen "815";
chr4	sragcm37_es	exon	56162124	56162324	0.00557099091438234	+	.	gene_id "ENSMUSG00000133087.1"; transcript_id "ENSMUSG00000133087.1_tx_8"; exon_id "chr4_56162124_56162324_+"; exonnum "1"; txlen "684";
chr4	sragcm37_es	exon	56162124	56162324	0.00417824318578675	+	.	gene_id "ENSMUSG00000133087.1"; transcript_id "ENSMUSG00000133087.1_tx_9"; exon_id "chr4_56162124_56162324_+"; exonnum "1"; txlen "517";
chr4	HAVANA	gene	56162940	56163255	0	+	.	gene_id "ENSMUSG00000081290.2"; gene_type "processed_pseudogene"; gene_name "Gm12520"; level 2; mgi_id "MGI:3652271"; havana_gene "OTTMUSG00000007277.1";
chr4	HAVANA	transcript	56162940	56163255	0	+	.	gene_id "ENSMUSG00000081290.2"; transcript_id "ENSMUST00000117493.2"; gene_type "processed_pseudogene"; gene_name "Gm12520"; transcript_type "processed_pseudogene"; transcript_name "Gm12520-201"; level 2; transcript_support_level "NA"; mgi_id "MGI:3652271"; ont "PGO:0000004"; tag "basic"; tag "Ensembl_canonical"; tag "GENCODE_Primary"; havana_gene "OTTMUSG00000007277.1"; havana_transcript "OTTMUST00000016809.1";
chr4	HAVANA	exon	56162940	56163255	0	+	.	gene_id "ENSMUSG00000081290.2"; transcript_id "ENSMUST00000117493.2"; gene_type "processed_pseudogene"; gene_name "Gm12520"; transcript_type "processed_pseudogene"; transcript_name "Gm12520-201"; exon_number 1; exon_id "ENSMUSE00000711263.2"; level 2; transcript_support_level "NA"; mgi_id "MGI:3652271"; ont "PGO:0000004"; tag "basic"; tag "Ensembl_canonical"; tag "GENCODE_Primary"; havana_gene "OTTMUSG00000007277.1"; havana_transcript "OTTMUST00000016809.1";
chr4	sragcm37_mid	exon	56177897	56177988	0.00376041886720808	+	.	gene_id "ENSMUSG00000133087.1"; transcript_id "ENSMUSG00000133087.1_tx_10"; exon_id "chr4_56177897_56177988_+"; exonnum "2"; txlen "860";
chr4	sragcm37_mid	exon	56177897	56177988	0.00264622068433161	+	.	gene_id "ENSMUSG00000133087.1"; transcript_id "ENSMUSG00000133087.1_tx_11"; exon_id "chr4_56177897_56177988_+"; exonnum "2"; txlen "976";
chr4	sragcm37_mid	exon	56177897	56177988	0.00236767113861249	+	.	gene_id "ENSMUSG00000133087.1"; transcript_id "ENSMUSG00000133087.1_tx_13"; exon_id "chr4_56177897_56177988_+"; exonnum "2"; txlen "686";
chr4	sragcm37_mid	exon	56177897	56177988	0.00236767113861249	+	.	gene_id "ENSMUSG00000133087.1"; transcript_id "ENSMUSG00000133087.1_tx_15"; exon_id "chr4_56177897_56177988_+"; exonnum "2"; txlen "1008";
chr4	sragcm37_mid	exon	56177897	56177988	0.00236767113861249	+	.	gene_id "ENSMUSG00000133087.1"; transcript_id "ENSMUSG00000133087.1_tx_17"; exon_id "chr4_56177897_56177988_+"; exonnum "2"; txlen "593";
chr4	sragcm37_mid	exon	56177897	56177988	0.00236767113861249	+	.	gene_id "ENSMUSG00000133087.1"; transcript_id "ENSMUSG00000133087.1_tx_18"; exon_id "chr4_56177897_56177988_+"; exonnum "2"; txlen "606";
chr4	sragcm37_mid	exon	56177897	56177988	0.00236767113861249	+	.	gene_id "ENSMUSG00000133087.1"; transcript_id "ENSMUSG00000133087.1_tx_19"; exon_id "chr4_56177897_56177988_+"; exonnum "2"; txlen "1084";
chr4	sragcm37_mid	exon	56177897	56177988	0.00236767113861249	+	.	gene_id "ENSMUSG00000133087.1"; transcript_id "ENSMUSG00000133087.1_tx_20"; exon_id "chr4_56177897_56177988_+"; exonnum "2"; txlen "682";
chr4	sragcm37_mid	exon	56177897	56177988	0.00222839636575293	+	.	gene_id "ENSMUSG00000133087.1"; transcript_id "ENSMUSG00000133087.1_tx_22"; exon_id "chr4_56177897_56177988_+"; exonnum "2"; txlen "934";
chr4	sragcm37_mid	exon	56177897	56177988	0.00222839636575293	+	.	gene_id "ENSMUSG00000133087.1"; transcript_id "ENSMUSG00000133087.1_tx_23"; exon_id "chr4_56177897_56177988_+"; exonnum "2"; txlen "979";
chr4	sragcm37_mid	exon	56177897	56177988	0.00194984682003382	+	.	gene_id "ENSMUSG00000133087.1"; transcript_id "ENSMUSG00000133087.1_tx_24"; exon_id "chr4_56177897_56177988_+"; exonnum "2"; txlen "1716";
chr4	sragcm37_mid	exon	56177897	56177988	0.00153202250145514	+	.	gene_id "ENSMUSG00000133087.1"; transcript_id "ENSMUSG00000133087.1_tx_25"; exon_id "chr4_56177897_56177988_+"; exonnum "2"; txlen "1881";
chr4	sragcm37_mid	exon	56177897	56177988	0.00863503591729262	+	.	gene_id "ENSMUSG00000133087.1"; transcript_id "ENSMUSG00000133087.1_tx_5"; exon_id "chr4_56177897_56177988_+"; exonnum "2"; txlen "815";
chr4	sragcm37_mid	exon	56177897	56177988	0.00557099091438234	+	.	gene_id "ENSMUSG00000133087.1"; transcript_id "ENSMUSG00000133087.1_tx_8"; exon_id "chr4_56177897_56177988_+"; exonnum "2"; txlen "684";
chr4	sragcm37_mid	exon	56177897	56177988	0.00417824318578675	+	.	gene_id "ENSMUSG00000133087.1"; transcript_id "ENSMUSG00000133087.1_tx_9"; exon_id "chr4_56177897_56177988_+"; exonnum "2"; txlen "517";
chr4	sragcm37_mid	exon	56180994	56181112	0.00222839636575293	+	.	gene_id "ENSMUSG00000133087.1"; transcript_id "ENSMUSG00000133087.1_tx_22"; exon_id "chr4_56180994_56181112_+"; exonnum "3"; txlen "934";
chr4	sragcm37_mid	exon	56180994	56181112	0.00222839636575293	+	.	gene_id "ENSMUSG00000133087.1"; transcript_id "ENSMUSG00000133087.1_tx_23"; exon_id "chr4_56180994_56181112_+"; exonnum "3"; txlen "979";
chr4	sragcm37_mid	exon	56184657	56184785	0.00376041886720808	+	.	gene_id "ENSMUSG00000133087.1"; transcript_id "ENSMUSG00000133087.1_tx_10"; exon_id "chr4_56184657_56184785_+"; exonnum "3"; txlen "860";
chr4	sragcm37_mid	exon	56184657	56184785	0.00222839636575293	+	.	gene_id "ENSMUSG00000133087.1"; transcript_id "ENSMUSG00000133087.1_tx_22"; exon_id "chr4_56184657_56184785_+"; exonnum "4"; txlen "934";
chr4	sragcm37_mid	exon	56184657	56184785	0.00222839636575293	+	.	gene_id "ENSMUSG00000133087.1"; transcript_id "ENSMUSG00000133087.1_tx_23"; exon_id "chr4_56184657_56184785_+"; exonnum "4"; txlen "979";
chr4	sragcm37_mid	exon	56184657	56184785	0.00863503591729262	+	.	gene_id "ENSMUSG00000133087.1"; transcript_id "ENSMUSG00000133087.1_tx_5"; exon_id "chr4_56184657_56184785_+"; exonnum "3"; txlen "815";
chr4	sragcm37_mid	exon	56185285	56185329	0.00376041886720808	+	.	gene_id "ENSMUSG00000133087.1"; transcript_id "ENSMUSG00000133087.1_tx_10"; exon_id "chr4_56185285_56185329_+"; exonnum "4"; txlen "860";
chr4	sragcm37_mid	exon	56185285	56185329	0.00222839636575293	+	.	gene_id "ENSMUSG00000133087.1"; transcript_id "ENSMUSG00000133087.1_tx_23"; exon_id "chr4_56185285_56185329_+"; exonnum "5"; txlen "979";
chr4	sragcm37_ss	exon	56185601	56185993	0.00376041886720808	+	.	gene_id "ENSMUSG00000133087.1"; transcript_id "ENSMUSG00000133087.1_tx_10"; exon_id "chr4_56185601_56185993_+"; exonnum "5"; txlen "860";
chr4	sragcm37_ss	exon	56185601	56185993	0.00236767113861249	+	.	gene_id "ENSMUSG00000133087.1"; transcript_id "ENSMUSG00000133087.1_tx_13"; exon_id "chr4_56185601_56185993_+"; exonnum "3"; txlen "686";
chr4	sragcm37_ss	exon	56185601	56185993	0.00222839636575293	+	.	gene_id "ENSMUSG00000133087.1"; transcript_id "ENSMUSG00000133087.1_tx_22"; exon_id "chr4_56185601_56185993_+"; exonnum "5"; txlen "934";
chr4	sragcm37_ss	exon	56185601	56185993	0.00222839636575293	+	.	gene_id "ENSMUSG00000133087.1"; transcript_id "ENSMUSG00000133087.1_tx_23"; exon_id "chr4_56185601_56185993_+"; exonnum "6"; txlen "979";
chr4	sragcm37_ss	exon	56185601	56185993	0.00863503591729262	+	.	gene_id "ENSMUSG00000133087.1"; transcript_id "ENSMUSG00000133087.1_tx_5"; exon_id "chr4_56185601_56185993_+"; exonnum "4"; txlen "815";
chr4	sragcm37_mid	exon	56211745	56211835	0.00557099091438234	+	.	gene_id "ENSMUSG00000133087.1"; transcript_id "ENSMUSG00000133087.1_tx_8"; exon_id "chr4_56211745_56211835_+"; exonnum "3"; txlen "684";
chr4	sragcm37_mid	exon	56215489	56215551	0.00557099091438234	+	.	gene_id "ENSMUSG00000133087.1"; transcript_id "ENSMUSG00000133087.1_tx_8"; exon_id "chr4_56215489_56215551_+"; exonnum "4"; txlen "684";
chr4	sragcm37_ss	exon	56216570	56216806	0.00557099091438234	+	.	gene_id "ENSMUSG00000133087.1"; transcript_id "ENSMUSG00000133087.1_tx_8"; exon_id "chr4_56216570_56216806_+"; exonnum "5"; txlen "684";
chr4	sragcm37_ss	exon	56218512	56219194	0.00264622068433161	+	.	gene_id "ENSMUSG00000133087.1"; transcript_id "ENSMUSG00000133087.1_tx_11"; exon_id "chr4_56218512_56219194_+"; exonnum "3"; txlen "976";
chr4	sragcm37_mid	exon	56229807	56229882	0.00236767113861249	+	.	gene_id "ENSMUSG00000133087.1"; transcript_id "ENSMUSG00000133087.1_tx_17"; exon_id "chr4_56229807_56229882_+"; exonnum "3"; txlen "593";
chr4	sragcm37_mid	exon	56229807	56229882	0.00236767113861249	+	.	gene_id "ENSMUSG00000133087.1"; transcript_id "ENSMUSG00000133087.1_tx_19"; exon_id "chr4_56229807_56229882_+"; exonnum "3"; txlen "1084";
chr4	sragcm37_mid	exon	56229807	56229882	0.00236767113861249	+	.	gene_id "ENSMUSG00000133087.1"; transcript_id "ENSMUSG00000133087.1_tx_20"; exon_id "chr4_56229807_56229882_+"; exonnum "3"; txlen "682";
chr4	sragcm37_mid	exon	56229807	56229882	0.00153202250145514	+	.	gene_id "ENSMUSG00000133087.1"; transcript_id "ENSMUSG00000133087.1_tx_25"; exon_id "chr4_56229807_56229882_+"; exonnum "3"; txlen "1881";
chr4	HAVANA	exon	56231662	56231887	0	+	.	gene_id "ENSMUSG00000133087.1"; transcript_id "ENSMUST00000315832.1"; gene_type "lncRNA"; gene_name "ENSMUSG00000133087"; transcript_type "lncRNA"; transcript_name "ENSMUST00000315832"; exon_number 1; exon_id "ENSMUSE00001623695.1"; level 2; tag "basic"; tag "Ensembl_canonical"; tag "GENCODE_Primary"; tag "TAGENE";
chr4	ENSEMBL_gcm37	exon	56231662	56231887	0.017240694325386	+	.	gene_id "ENSMUSG00000133087.1"; transcript_id "ENSMUSG00000133087.1_tx_2"; exon_id "chr4_56231662_56231887_+"; exonnum "1"; txlen "591";
chr4	ENSEMBL_gcm37	exon	56231662	56231887	0.0158212637157818	+	.	gene_id "ENSMUSG00000133087.1"; transcript_id "ENSMUSG00000133087.1_tx_3"; exon_id "chr4_56231662_56231887_+"; exonnum "1"; txlen "562";
chr4	ENSEMBL_gcm37	exon	56231662	56231887	0.00949275822946908	+	.	gene_id "ENSMUSG00000133087.1"; transcript_id "ENSMUSG00000133087.1_tx_4"; exon_id "chr4_56231662_56231887_+"; exonnum "1"; txlen "651";
chr4	HAVANA	gene	56231662	56233445	0	+	.	gene_id "ENSMUSG00000133087.1"; gene_type "lncRNA"; gene_name "ENSMUSG00000133087"; level 2;
chr4	HAVANA	transcript	56231662	56233445	0	+	.	gene_id "ENSMUSG00000133087.1"; transcript_id "ENSMUST00000315832.1"; gene_type "lncRNA"; gene_name "ENSMUSG00000133087"; transcript_type "lncRNA"; transcript_name "ENSMUST00000315832"; level 2; tag "basic"; tag "Ensembl_canonical"; tag "GENCODE_Primary"; tag "TAGENE";
chr4	HAVANA	exon	56232699	56232810	0	+	.	gene_id "ENSMUSG00000133087.1"; transcript_id "ENSMUST00000315832.1"; gene_type "lncRNA"; gene_name "ENSMUSG00000133087"; transcript_type "lncRNA"; transcript_name "ENSMUST00000315832"; exon_number 2; exon_id "ENSMUSE00001623693.1"; level 2; tag "basic"; tag "Ensembl_canonical"; tag "GENCODE_Primary"; tag "TAGENE";
chr4	ENSEMBL_gcm37	exon	56232699	56232810	0.017240694325386	+	.	gene_id "ENSMUSG00000133087.1"; transcript_id "ENSMUSG00000133087.1_tx_2"; exon_id "chr4_56232699_56232810_+"; exonnum "2"; txlen "591";
chr4	ENSEMBL_gcm37	exon	56232699	56232810	0.0158212637157818	+	.	gene_id "ENSMUSG00000133087.1"; transcript_id "ENSMUSG00000133087.1_tx_3"; exon_id "chr4_56232699_56232810_+"; exonnum "2"; txlen "562";
chr4	ENSEMBL_gcm37	exon	56232699	56232810	0.00949275822946908	+	.	gene_id "ENSMUSG00000133087.1"; transcript_id "ENSMUSG00000133087.1_tx_4"; exon_id "chr4_56232699_56232810_+"; exonnum "2"; txlen "651";
chr4	HAVANA	exon	56232935	56233445	0	+	.	gene_id "ENSMUSG00000133087.1"; transcript_id "ENSMUST00000315832.1"; gene_type "lncRNA"; gene_name "ENSMUSG00000133087"; transcript_type "lncRNA"; transcript_name "ENSMUST00000315832"; exon_number 3; exon_id "ENSMUSE00001623694.1"; level 2; tag "basic"; tag "Ensembl_canonical"; tag "GENCODE_Primary"; tag "TAGENE";
chr4	sragcm37_mid	exon	56236863	56236938	0.00236767113861249	+	.	gene_id "ENSMUSG00000133087.1"; transcript_id "ENSMUSG00000133087.1_tx_15"; exon_id "chr4_56236863_56236938_+"; exonnum "3"; txlen "1008";
chr4	sragcm37_mid	exon	56236863	56236938	0.00236767113861249	+	.	gene_id "ENSMUSG00000133087.1"; transcript_id "ENSMUSG00000133087.1_tx_17"; exon_id "chr4_56236863_56236938_+"; exonnum "4"; txlen "593";
chr4	sragcm37_mid	exon	56236863	56236938	0.00236767113861249	+	.	gene_id "ENSMUSG00000133087.1"; transcript_id "ENSMUSG00000133087.1_tx_18"; exon_id "chr4_56236863_56236938_+"; exonnum "3"; txlen "606";
chr4	sragcm37_mid	exon	56236863	56236938	0.00236767113861249	+	.	gene_id "ENSMUSG00000133087.1"; transcript_id "ENSMUSG00000133087.1_tx_19"; exon_id "chr4_56236863_56236938_+"; exonnum "4"; txlen "1084";
chr4	sragcm37_mid	exon	56236863	56236938	0.017240694325386	+	.	gene_id "ENSMUSG00000133087.1"; transcript_id "ENSMUSG00000133087.1_tx_2"; exon_id "chr4_56236863_56236938_+"; exonnum "3"; txlen "591";
chr4	sragcm37_mid	exon	56236863	56236938	0.00236767113861249	+	.	gene_id "ENSMUSG00000133087.1"; transcript_id "ENSMUSG00000133087.1_tx_20"; exon_id "chr4_56236863_56236938_+"; exonnum "4"; txlen "682";
chr4	sragcm37_mid	exon	56236863	56236938	0.00194984682003382	+	.	gene_id "ENSMUSG00000133087.1"; transcript_id "ENSMUSG00000133087.1_tx_24"; exon_id "chr4_56236863_56236938_+"; exonnum "3"; txlen "1716";
chr4	sragcm37_mid	exon	56236863	56236938	0.00153202250145514	+	.	gene_id "ENSMUSG00000133087.1"; transcript_id "ENSMUSG00000133087.1_tx_25"; exon_id "chr4_56236863_56236938_+"; exonnum "4"; txlen "1881";
chr4	sragcm37_mid	exon	56236863	56236938	0.0158212637157818	+	.	gene_id "ENSMUSG00000133087.1"; transcript_id "ENSMUSG00000133087.1_tx_3"; exon_id "chr4_56236863_56236938_+"; exonnum "3"; txlen "562";
chr4	sragcm37_mid	exon	56236863	56236938	0.00949275822946908	+	.	gene_id "ENSMUSG00000133087.1"; transcript_id "ENSMUSG00000133087.1_tx_4"; exon_id "chr4_56236863_56236938_+"; exonnum "3"; txlen "651";
chr4	sragcm37_mid	exon	56236863	56236938	0.00417824318578675	+	.	gene_id "ENSMUSG00000133087.1"; transcript_id "ENSMUSG00000133087.1_tx_9"; exon_id "chr4_56236863_56236938_+"; exonnum "3"; txlen "517";
chr4	sragcm37_es	exon	56238819	56238943	0.00236767113861249	+	.	gene_id "ENSMUSG00000133087.1"; transcript_id "ENSMUSG00000133087.1_tx_16"; exon_id "chr4_56238819_56238943_+"; exonnum "1"; txlen "764";
chr4	sragcm37_mid	exon	56244713	56244801	0.00236767113861249	+	.	gene_id "ENSMUSG00000133087.1"; transcript_id "ENSMUSG00000133087.1_tx_18"; exon_id "chr4_56244713_56244801_+"; exonnum "4"; txlen "606";
chr4	sragcm37_mid	exon	56244713	56244801	0.00236767113861249	+	.	gene_id "ENSMUSG00000133087.1"; transcript_id "ENSMUSG00000133087.1_tx_20"; exon_id "chr4_56244713_56244801_+"; exonnum "5"; txlen "682";
chr4	sragcm37_mid	exon	56244713	56244801	0.00153202250145514	+	.	gene_id "ENSMUSG00000133087.1"; transcript_id "ENSMUSG00000133087.1_tx_25"; exon_id "chr4_56244713_56244801_+"; exonnum "5"; txlen "1881";
chr4	sragcm37_mid	exon	56244713	56244801	0.00949275822946908	+	.	gene_id "ENSMUSG00000133087.1"; transcript_id "ENSMUSG00000133087.1_tx_4"; exon_id "chr4_56244713_56244801_+"; exonnum "4"; txlen "651";
chr4	sragcm37_ss	exon	56250754	56250901	0.00236767113861249	+	.	gene_id "ENSMUSG00000133087.1"; transcript_id "ENSMUSG00000133087.1_tx_17"; exon_id "chr4_56250754_56250901_+"; exonnum "5"; txlen "593";
chr4	sragcm37_ss	exon	56250754	56250901	0.00236767113861249	+	.	gene_id "ENSMUSG00000133087.1"; transcript_id "ENSMUSG00000133087.1_tx_18"; exon_id "chr4_56250754_56250901_+"; exonnum "5"; txlen "606";
chr4	sragcm37_ss	exon	56250754	56250901	0.00236767113861249	+	.	gene_id "ENSMUSG00000133087.1"; transcript_id "ENSMUSG00000133087.1_tx_20"; exon_id "chr4_56250754_56250901_+"; exonnum "6"; txlen "682";
chr4	sragcm37_ss	exon	56250754	56250901	0.0158212637157818	+	.	gene_id "ENSMUSG00000133087.1"; transcript_id "ENSMUSG00000133087.1_tx_3"; exon_id "chr4_56250754_56250901_+"; exonnum "4"; txlen "562";
chr4	sragcm37_ss	exon	56250754	56250901	0.00949275822946908	+	.	gene_id "ENSMUSG00000133087.1"; transcript_id "ENSMUSG00000133087.1_tx_4"; exon_id "chr4_56250754_56250901_+"; exonnum "5"; txlen "651";
chr4	sragcm37_ss	exon	56250754	56250901	0.00417824318578675	+	.	gene_id "ENSMUSG00000133087.1"; transcript_id "ENSMUSG00000133087.1_tx_9"; exon_id "chr4_56250754_56250901_+"; exonnum "4"; txlen "517";
chr4	sragcm37_mid	exon	56257256	56257432	0.00236767113861249	+	.	gene_id "ENSMUSG00000133087.1"; transcript_id "ENSMUSG00000133087.1_tx_15"; exon_id "chr4_56257256_56257432_+"; exonnum "4"; txlen "1008";
chr4	sragcm37_mid	exon	56257256	56257432	0.00236767113861249	+	.	gene_id "ENSMUSG00000133087.1"; transcript_id "ENSMUSG00000133087.1_tx_16"; exon_id "chr4_56257256_56257432_+"; exonnum "2"; txlen "764";
chr4	sragcm37_mid	exon	56257256	56257432	0.00236767113861249	+	.	gene_id "ENSMUSG00000133087.1"; transcript_id "ENSMUSG00000133087.1_tx_19"; exon_id "chr4_56257256_56257432_+"; exonnum "5"; txlen "1084";
chr4	sragcm37_mid	exon	56257256	56257432	0.017240694325386	+	.	gene_id "ENSMUSG00000133087.1"; transcript_id "ENSMUSG00000133087.1_tx_2"; exon_id "chr4_56257256_56257432_+"; exonnum "4"; txlen "591";
chr4	sragcm37_mid	exon	56257256	56257432	0.00194984682003382	+	.	gene_id "ENSMUSG00000133087.1"; transcript_id "ENSMUSG00000133087.1_tx_24"; exon_id "chr4_56257256_56257432_+"; exonnum "4"; txlen "1716";
chr4	sragcm37_mid	exon	56257256	56257432	0.00153202250145514	+	.	gene_id "ENSMUSG00000133087.1"; transcript_id "ENSMUSG00000133087.1_tx_25"; exon_id "chr4_56257256_56257432_+"; exonnum "6"; txlen "1881";
chr4	sragcm37_es	exon	56263163	56263261	0.00250694591147205	+	.	gene_id "ENSMUSG00000133087.1"; transcript_id "ENSMUSG00000133087.1_tx_12"; exon_id "chr4_56263163_56263261_+"; exonnum "1"; txlen "561";
chr4	sragcm37_mid	exon	56272297	56273004	0.00194984682003382	+	.	gene_id "ENSMUSG00000133087.1"; transcript_id "ENSMUSG00000133087.1_tx_24"; exon_id "chr4_56272297_56273004_+"; exonnum "5"; txlen "1716";
chr4	sragcm37_mid	exon	56272297	56273004	0.00153202250145514	+	.	gene_id "ENSMUSG00000133087.1"; transcript_id "ENSMUSG00000133087.1_tx_25"; exon_id "chr4_56272297_56273004_+"; exonnum "7"; txlen "1881";
chr4	sragcm37_ss	exon	56273240	56273701	0.00250694591147205	+	.	gene_id "ENSMUSG00000133087.1"; transcript_id "ENSMUSG00000133087.1_tx_12"; exon_id "chr4_56273240_56273701_+"; exonnum "2"; txlen "561";
chr4	sragcm37_ss	exon	56273240	56273701	0.00236767113861249	+	.	gene_id "ENSMUSG00000133087.1"; transcript_id "ENSMUSG00000133087.1_tx_15"; exon_id "chr4_56273240_56273701_+"; exonnum "5"; txlen "1008";
chr4	sragcm37_ss	exon	56273240	56273701	0.00236767113861249	+	.	gene_id "ENSMUSG00000133087.1"; transcript_id "ENSMUSG00000133087.1_tx_16"; exon_id "chr4_56273240_56273701_+"; exonnum "3"; txlen "764";
chr4	sragcm37_ss	exon	56273240	56273701	0.00236767113861249	+	.	gene_id "ENSMUSG00000133087.1"; transcript_id "ENSMUSG00000133087.1_tx_19"; exon_id "chr4_56273240_56273701_+"; exonnum "6"; txlen "1084";
chr4	sragcm37_ss	exon	56273240	56273701	0.00194984682003382	+	.	gene_id "ENSMUSG00000133087.1"; transcript_id "ENSMUSG00000133087.1_tx_24"; exon_id "chr4_56273240_56273701_+"; exonnum "6"; txlen "1716";
chr4	sragcm37_ss	exon	56273240	56273701	0.00153202250145514	+	.	gene_id "ENSMUSG00000133087.1"; transcript_id "ENSMUSG00000133087.1_tx_25"; exon_id "chr4_56273240_56273701_+"; exonnum "8"; txlen "1881";
chr4	HAVANA	gene	56387802	56388580	0	+	.	gene_id "ENSMUSG00000082613.2"; gene_type "processed_pseudogene"; gene_name "Gm12518"; level 2; mgi_id "MGI:3652273"; havana_gene "OTTMUSG00000007273.1";
chr4	HAVANA	transcript	56387802	56388580	0	+	.	gene_id "ENSMUSG00000082613.2"; transcript_id "ENSMUST00000122075.2"; gene_type "processed_pseudogene"; gene_name "Gm12518"; transcript_type "processed_pseudogene"; transcript_name "Gm12518-201"; level 2; transcript_support_level "NA"; mgi_id "MGI:3652273"; ont "PGO:0000004"; tag "basic"; tag "Ensembl_canonical"; tag "GENCODE_Primary"; havana_gene "OTTMUSG00000007273.1"; havana_transcript "OTTMUST00000016803.1";
chr4	HAVANA	exon	56387802	56388580	0	+	.	gene_id "ENSMUSG00000082613.2"; transcript_id "ENSMUST00000122075.2"; gene_type "processed_pseudogene"; gene_name "Gm12518"; transcript_type "processed_pseudogene"; transcript_name "Gm12518-201"; exon_number 1; exon_id "ENSMUSE00000715518.2"; level 2; transcript_support_level "NA"; mgi_id "MGI:3652273"; ont "PGO:0000004"; tag "basic"; tag "Ensembl_canonical"; tag "GENCODE_Primary"; havana_gene "OTTMUSG00000007273.1"; havana_transcript "OTTMUST00000016803.1";
chr4	sragcm37_es	exon	56579650	56579812	0.00947068455444997	+	.	gene_id "ENSMUSG00000123907.1"; transcript_id "ENSMUSG00000123907.1_tx_1"; exon_id "chr4_56579650_56579812_+"; exonnum "1"; txlen "1001";
chr4	HAVANA	exon	56582592	56582696	0	+	.	gene_id "ENSMUSG00000123907.1"; transcript_id "ENSMUST00000260718.1"; gene_type "lncRNA"; gene_name "ENSMUSG00000123907"; transcript_type "lncRNA"; transcript_name "ENSMUST00000260718"; exon_number 1; exon_id "ENSMUSE00001517855.1"; level 2; tag "Ensembl_canonical"; tag "GENCODE_Primary"; tag "TAGENE";
chr4	HAVANA	gene	56582592	56589212	0	+	.	gene_id "ENSMUSG00000123907.1"; gene_type "lncRNA"; gene_name "ENSMUSG00000123907"; level 2;
chr4	HAVANA	transcript	56582592	56589212	0	+	.	gene_id "ENSMUSG00000123907.1"; transcript_id "ENSMUST00000260718.1"; gene_type "lncRNA"; gene_name "ENSMUSG00000123907"; transcript_type "lncRNA"; transcript_name "ENSMUST00000260718"; level 2; tag "Ensembl_canonical"; tag "GENCODE_Primary"; tag "TAGENE";
chr4	HAVANA	exon	56582625	56582886	0	+	.	gene_id "ENSMUSG00000123907.1"; transcript_id "ENSMUST00000260719.1"; gene_type "lncRNA"; gene_name "ENSMUSG00000123907"; transcript_type "lncRNA"; transcript_name "ENSMUST00000260719"; exon_number 1; exon_id "ENSMUSE00001517857.1"; level 2; tag "basic"; tag "TAGENE";
chr4	HAVANA	transcript	56582625	56589211	0	+	.	gene_id "ENSMUSG00000123907.1"; transcript_id "ENSMUST00000260719.1"; gene_type "lncRNA"; gene_name "ENSMUSG00000123907"; transcript_type "lncRNA"; transcript_name "ENSMUST00000260719"; level 2; tag "basic"; tag "TAGENE";
chr4	sragcm37_mid	exon	56582761	56582886	0.00947068455444997	+	.	gene_id "ENSMUSG00000123907.1"; transcript_id "ENSMUSG00000123907.1_tx_1"; exon_id "chr4_56582761_56582886_+"; exonnum "2"; txlen "1001";
chr4	HAVANA	exon	56588500	56589211	0	+	.	gene_id "ENSMUSG00000123907.1"; transcript_id "ENSMUST00000260719.1"; gene_type "lncRNA"; gene_name "ENSMUSG00000123907"; transcript_type "lncRNA"; transcript_name "ENSMUST00000260719"; exon_number 2; exon_id "ENSMUSE00001517854.1"; level 2; tag "basic"; tag "TAGENE";
chr4	ENSEMBL_gcm37	exon	56588500	56589211	0.00947068455444997	+	.	gene_id "ENSMUSG00000123907.1"; transcript_id "ENSMUSG00000123907.1_tx_1"; exon_id "chr4_56588500_56589211_+"; exonnum "3"; txlen "1001";
chr4	HAVANA	exon	56588500	56589212	0	+	.	gene_id "ENSMUSG00000123907.1"; transcript_id "ENSMUST00000260718.1"; gene_type "lncRNA"; gene_name "ENSMUSG00000123907"; transcript_type "lncRNA"; transcript_name "ENSMUST00000260718"; exon_number 2; exon_id "ENSMUSE00001517856.1"; level 2; tag "Ensembl_canonical"; tag "GENCODE_Primary"; tag "TAGENE";
chr4	sragcm37_es	exon	56722573	56722673	0.0042694354554131	+	.	gene_id "sragcm37_gene_29348"; transcript_id "sragcm37_gene_29348_tx_1"; exon_id "chr4_56722573_56722673_+"; exonnum "1"; txlen "529";
chr4	sragcm37_ss	exon	56722764	56723191	0.0042694354554131	+	.	gene_id "sragcm37_gene_29348"; transcript_id "sragcm37_gene_29348_tx_1"; exon_id "chr4_56722764_56723191_+"; exonnum "2"; txlen "529";
chr4	HAVANA	UTR	56743413	56743474	0	+	.	gene_id "ENSMUSG00000070979.6"; transcript_id "ENSMUST00000095079.6"; gene_type "protein_coding"; gene_name "Actl7a"; transcript_type "protein_coding"; transcript_name "Actl7a-201"; exon_number 1; exon_id "ENSMUSE00000604442.6"; level 2; protein_id "ENSMUSP00000092692.5"; transcript_support_level "NA"; mgi_id "MGI:1343051"; tag "basic"; tag "Ensembl_canonical"; tag "GENCODE_Primary"; tag "appris_principal_1"; tag "CCDS"; ccdsid "CCDS18197.1"; havana_gene "OTTMUSG00000007270.1"; havana_transcript "OTTMUST00000016796.1";
chr4	HAVANA	gene	56743413	56744925	0	+	.	gene_id "ENSMUSG00000070979.6"; gene_type "protein_coding"; gene_name "Actl7a"; level 2; mgi_id "MGI:1343051"; tag "retrogene"; havana_gene "OTTMUSG00000007270.1";
chr4	HAVANA	transcript	56743413	56744925	0	+	.	gene_id "ENSMUSG00000070979.6"; transcript_id "ENSMUST00000095079.6"; gene_type "protein_coding"; gene_name "Actl7a"; transcript_type "protein_coding"; transcript_name "Actl7a-201"; level 2; protein_id "ENSMUSP00000092692.5"; transcript_support_level "NA"; mgi_id "MGI:1343051"; tag "basic"; tag "Ensembl_canonical"; tag "GENCODE_Primary"; tag "appris_principal_1"; tag "CCDS"; ccdsid "CCDS18197.1"; havana_gene "OTTMUSG00000007270.1"; havana_transcript "OTTMUST00000016796.1";
chr4	HAVANA	exon	56743413	56744925	0	+	.	gene_id "ENSMUSG00000070979.6"; transcript_id "ENSMUST00000095079.6"; gene_type "protein_coding"; gene_name "Actl7a"; transcript_type "protein_coding"; transcript_name "Actl7a-201"; exon_number 1; exon_id "ENSMUSE00000604442.6"; level 2; protein_id "ENSMUSP00000092692.5"; transcript_support_level "NA"; mgi_id "MGI:1343051"; tag "basic"; tag "Ensembl_canonical"; tag "GENCODE_Primary"; tag "appris_principal_1"; tag "CCDS"; ccdsid "CCDS18197.1"; havana_gene "OTTMUSG00000007270.1"; havana_transcript "OTTMUST00000016796.1";
chr4	HAVANA	start_codon	56743475	56743477	0	+	0	gene_id "ENSMUSG00000070979.6"; transcript_id "ENSMUST00000095079.6"; gene_type "protein_coding"; gene_name "Actl7a"; transcript_type "protein_coding"; transcript_name "Actl7a-201"; exon_number 1; exon_id "ENSMUSE00000604442.6"; level 2; protein_id "ENSMUSP00000092692.5"; transcript_support_level "NA"; mgi_id "MGI:1343051"; tag "basic"; tag "Ensembl_canonical"; tag "GENCODE_Primary"; tag "appris_principal_1"; tag "CCDS"; ccdsid "CCDS18197.1"; havana_gene "OTTMUSG00000007270.1"; havana_transcript "OTTMUST00000016796.1";
chr4	HAVANA	CDS	56743475	56744794	0	+	0	gene_id "ENSMUSG00000070979.6"; transcript_id "ENSMUST00000095079.6"; gene_type "protein_coding"; gene_name "Actl7a"; transcript_type "protein_coding"; transcript_name "Actl7a-201"; exon_number 1; exon_id "ENSMUSE00000604442.6"; level 2; protein_id "ENSMUSP00000092692.5"; transcript_support_level "NA"; mgi_id "MGI:1343051"; tag "basic"; tag "Ensembl_canonical"; tag "GENCODE_Primary"; tag "appris_principal_1"; tag "CCDS"; ccdsid "CCDS18197.1"; havana_gene "OTTMUSG00000007270.1"; havana_transcript "OTTMUST00000016796.1";
chr4	HAVANA	stop_codon	56744795	56744797	0	+	0	gene_id "ENSMUSG00000070979.6"; transcript_id "ENSMUST00000095079.6"; gene_type "protein_coding"; gene_name "Actl7a"; transcript_type "protein_coding"; transcript_name "Actl7a-201"; exon_number 1; exon_id "ENSMUSE00000604442.6"; level 2; protein_id "ENSMUSP00000092692.5"; transcript_support_level "NA"; mgi_id "MGI:1343051"; tag "basic"; tag "Ensembl_canonical"; tag "GENCODE_Primary"; tag "appris_principal_1"; tag "CCDS"; ccdsid "CCDS18197.1"; havana_gene "OTTMUSG00000007270.1"; havana_transcript "OTTMUST00000016796.1";
chr4	HAVANA	UTR	56744795	56744925	0	+	.	gene_id "ENSMUSG00000070979.6"; transcript_id "ENSMUST00000095079.6"; gene_type "protein_coding"; gene_name "Actl7a"; transcript_type "protein_coding"; transcript_name "Actl7a-201"; exon_number 1; exon_id "ENSMUSE00000604442.6"; level 2; protein_id "ENSMUSP00000092692.5"; transcript_support_level "NA"; mgi_id "MGI:1343051"; tag "basic"; tag "Ensembl_canonical"; tag "GENCODE_Primary"; tag "appris_principal_1"; tag "CCDS"; ccdsid "CCDS18197.1"; havana_gene "OTTMUSG00000007270.1"; havana_transcript "OTTMUST00000016796.1";
chr4	HAVANA	exon	56802345	56803647	0	+	.	gene_id "ENSMUSG00000038827.12"; transcript_id "ENSMUST00000152638.2"; gene_type "protein_coding"; gene_name "Abitram"; transcript_type "retained_intron"; transcript_name "Abitram-204"; exon_number 1; exon_id "ENSMUSE00000728550.2"; level 2; transcript_support_level "1"; mgi_id "MGI:2677850"; havana_gene "OTTMUSG00000007319.1"; havana_transcript "OTTMUST00000016934.1";
chr4	HAVANA	transcript	56802345	56804625	0	+	.	gene_id "ENSMUSG00000038827.12"; transcript_id "ENSMUST00000152638.2"; gene_type "protein_coding"; gene_name "Abitram"; transcript_type "retained_intron"; transcript_name "Abitram-204"; level 2; transcript_support_level "1"; mgi_id "MGI:2677850"; havana_gene "OTTMUSG00000007319.1"; havana_transcript "OTTMUST00000016934.1";
chr4	HAVANA	gene	56802345	56809601	0	+	.	gene_id "ENSMUSG00000038827.12"; gene_type "protein_coding"; gene_name "Abitram"; level 2; mgi_id "MGI:2677850"; havana_gene "OTTMUSG00000007319.1";
chr4	HAVANA	UTR	56802349	56802611	0	+	.	gene_id "ENSMUSG00000038827.12"; transcript_id "ENSMUST00000045368.12"; gene_type "protein_coding"; gene_name "Abitram"; transcript_type "protein_coding"; transcript_name "Abitram-201"; exon_number 1; exon_id "ENSMUSE00000790062.2"; level 2; protein_id "ENSMUSP00000047275.6"; transcript_support_level "1"; mgi_id "MGI:2677850"; tag "basic"; tag "Ensembl_canonical"; tag "GENCODE_Primary"; tag "appris_principal_1"; tag "CCDS"; ccdsid "CCDS38766.1"; havana_gene "OTTMUSG00000007319.1"; havana_transcript "OTTMUST00000016932.1";
chr4	HAVANA	exon	56802349	56802726	0	+	.	gene_id "ENSMUSG00000038827.12"; transcript_id "ENSMUST00000045368.12"; gene_type "protein_coding"; gene_name "Abitram"; transcript_type "protein_coding"; transcript_name "Abitram-201"; exon_number 1; exon_id "ENSMUSE00000790062.2"; level 2; protein_id "ENSMUSP00000047275.6"; transcript_support_level "1"; mgi_id "MGI:2677850"; tag "basic"; tag "Ensembl_canonical"; tag "GENCODE_Primary"; tag "appris_principal_1"; tag "CCDS"; ccdsid "CCDS38766.1"; havana_gene "OTTMUSG00000007319.1"; havana_transcript "OTTMUST00000016932.1";
chr4	HAVANA	transcript	56802349	56809601	0	+	.	gene_id "ENSMUSG00000038827.12"; transcript_id "ENSMUST00000045368.12"; gene_type "protein_coding"; gene_name "Abitram"; transcript_type "protein_coding"; transcript_name "Abitram-201"; level 2; protein_id "ENSMUSP00000047275.6"; transcript_support_level "1"; mgi_id "MGI:2677850"; tag "basic"; tag "Ensembl_canonical"; tag "GENCODE_Primary"; tag "appris_principal_1"; tag "CCDS"; ccdsid "CCDS38766.1"; havana_gene "OTTMUSG00000007319.1"; havana_transcript "OTTMUST00000016932.1";
chr4	HAVANA	UTR	56802352	56802611	0	+	.	gene_id "ENSMUSG00000038827.12"; transcript_id "ENSMUST00000131520.8"; gene_type "protein_coding"; gene_name "Abitram"; transcript_type "nonsense_mediated_decay"; transcript_name "Abitram-202"; exon_number 1; exon_id "ENSMUSE00000815124.2"; level 2; protein_id "ENSMUSP00000115102.2"; transcript_support_level "1"; mgi_id "MGI:2677850"; havana_gene "OTTMUSG00000007319.1"; havana_transcript "OTTMUST00000016933.1";
chr4	HAVANA	exon	56802352	56802726	0	+	.	gene_id "ENSMUSG00000038827.12"; transcript_id "ENSMUST00000131520.8"; gene_type "protein_coding"; gene_name "Abitram"; transcript_type "nonsense_mediated_decay"; transcript_name "Abitram-202"; exon_number 1; exon_id "ENSMUSE00000815124.2"; level 2; protein_id "ENSMUSP00000115102.2"; transcript_support_level "1"; mgi_id "MGI:2677850"; havana_gene "OTTMUSG00000007319.1"; havana_transcript "OTTMUST00000016933.1";
chr4	ENSEMBL_gcm37	exon	56802352	56802726	0.186802755344382	+	.	gene_id "ENSMUSG00000038827.12"; transcript_id "ENSMUSG00000038827.12_tx_3"; exon_id "chr4_56802352_56802726_+"; exonnum "1"; txlen "4420";
chr4	HAVANA	transcript	56802352	56809601	0	+	.	gene_id "ENSMUSG00000038827.12"; transcript_id "ENSMUST00000131520.8"; gene_type "protein_coding"; gene_name "Abitram"; transcript_type "nonsense_mediated_decay"; transcript_name "Abitram-202"; level 2; protein_id "ENSMUSP00000115102.2"; transcript_support_level "1"; mgi_id "MGI:2677850"; havana_gene "OTTMUSG00000007319.1"; havana_transcript "OTTMUST00000016933.1";
chr4	HAVANA	start_codon	56802612	56802614	0	+	0	gene_id "ENSMUSG00000038827.12"; transcript_id "ENSMUST00000045368.12"; gene_type "protein_coding"; gene_name "Abitram"; transcript_type "protein_coding"; transcript_name "Abitram-201"; exon_number 1; exon_id "ENSMUSE00000790062.2"; level 2; protein_id "ENSMUSP00000047275.6"; transcript_support_level "1"; mgi_id "MGI:2677850"; tag "basic"; tag "Ensembl_canonical"; tag "GENCODE_Primary"; tag "appris_principal_1"; tag "CCDS"; ccdsid "CCDS38766.1"; havana_gene "OTTMUSG00000007319.1"; havana_transcript "OTTMUST00000016932.1";
chr4	HAVANA	start_codon	56802612	56802614	0	+	0	gene_id "ENSMUSG00000038827.12"; transcript_id "ENSMUST00000131520.8"; gene_type "protein_coding"; gene_name "Abitram"; transcript_type "nonsense_mediated_decay"; transcript_name "Abitram-202"; exon_number 1; exon_id "ENSMUSE00000815124.2"; level 2; protein_id "ENSMUSP00000115102.2"; transcript_support_level "1"; mgi_id "MGI:2677850"; havana_gene "OTTMUSG00000007319.1"; havana_transcript "OTTMUST00000016933.1";
chr4	HAVANA	CDS	56802612	56802726	0	+	0	gene_id "ENSMUSG00000038827.12"; transcript_id "ENSMUST00000045368.12"; gene_type "protein_coding"; gene_name "Abitram"; transcript_type "protein_coding"; transcript_name "Abitram-201"; exon_number 1; exon_id "ENSMUSE00000790062.2"; level 2; protein_id "ENSMUSP00000047275.6"; transcript_support_level "1"; mgi_id "MGI:2677850"; tag "basic"; tag "Ensembl_canonical"; tag "GENCODE_Primary"; tag "appris_principal_1"; tag "CCDS"; ccdsid "CCDS38766.1"; havana_gene "OTTMUSG00000007319.1"; havana_transcript "OTTMUST00000016932.1";
chr4	HAVANA	CDS	56802612	56802726	0	+	0	gene_id "ENSMUSG00000038827.12"; transcript_id "ENSMUST00000131520.8"; gene_type "protein_coding"; gene_name "Abitram"; transcript_type "nonsense_mediated_decay"; transcript_name "Abitram-202"; exon_number 1; exon_id "ENSMUSE00000815124.2"; level 2; protein_id "ENSMUSP00000115102.2"; transcript_support_level "1"; mgi_id "MGI:2677850"; havana_gene "OTTMUSG00000007319.1"; havana_transcript "OTTMUST00000016933.1";
chr4	HAVANA	exon	56802618	56802726	0	+	.	gene_id "ENSMUSG00000038827.12"; transcript_id "ENSMUST00000147763.2"; gene_type "protein_coding"; gene_name "Abitram"; transcript_type "nonsense_mediated_decay"; transcript_name "Abitram-203"; exon_number 1; exon_id "ENSMUSE00000786520.2"; level 2; protein_id "ENSMUSP00000114249.2"; transcript_support_level "3"; mgi_id "MGI:2677850"; tag "mRNA_start_NF"; tag "cds_start_NF"; havana_gene "OTTMUSG00000007319.1"; havana_transcript "OTTMUST00000016935.1";
chr4	HAVANA	CDS	56802618	56802726	0	+	0	gene_id "ENSMUSG00000038827.12"; transcript_id "ENSMUST00000147763.2"; gene_type "protein_coding"; gene_name "Abitram"; transcript_type "nonsense_mediated_decay"; transcript_name "Abitram-203"; exon_number 1; exon_id "ENSMUSE00000786520.2"; level 2; protein_id "ENSMUSP00000114249.2"; transcript_support_level "3"; mgi_id "MGI:2677850"; tag "mRNA_start_NF"; tag "cds_start_NF"; havana_gene "OTTMUSG00000007319.1"; havana_transcript "OTTMUST00000016935.1";
chr4	HAVANA	transcript	56802618	56805947	0	+	.	gene_id "ENSMUSG00000038827.12"; transcript_id "ENSMUST00000147763.2"; gene_type "protein_coding"; gene_name "Abitram"; transcript_type "nonsense_mediated_decay"; transcript_name "Abitram-203"; level 2; protein_id "ENSMUSP00000114249.2"; transcript_support_level "3"; mgi_id "MGI:2677850"; tag "mRNA_start_NF"; tag "cds_start_NF"; havana_gene "OTTMUSG00000007319.1"; havana_transcript "OTTMUST00000016935.1";
chr4	HAVANA	CDS	56803508	56803515	0	+	2	gene_id "ENSMUSG00000038827.12"; transcript_id "ENSMUST00000131520.8"; gene_type "protein_coding"; gene_name "Abitram"; transcript_type "nonsense_mediated_decay"; transcript_name "Abitram-202"; exon_number 2; exon_id "ENSMUSE00000837796.2"; level 2; protein_id "ENSMUSP00000115102.2"; transcript_support_level "1"; mgi_id "MGI:2677850"; havana_gene "OTTMUSG00000007319.1"; havana_transcript "OTTMUST00000016933.1";
chr4	HAVANA	exon	56803508	56803647	0	+	.	gene_id "ENSMUSG00000038827.12"; transcript_id "ENSMUST00000131520.8"; gene_type "protein_coding"; gene_name "Abitram"; transcript_type "nonsense_mediated_decay"; transcript_name "Abitram-202"; exon_number 2; exon_id "ENSMUSE00000837796.2"; level 2; protein_id "ENSMUSP00000115102.2"; transcript_support_level "1"; mgi_id "MGI:2677850"; havana_gene "OTTMUSG00000007319.1"; havana_transcript "OTTMUST00000016933.1";
chr4	HAVANA	stop_codon	56803516	56803518	0	+	0	gene_id "ENSMUSG00000038827.12"; transcript_id "ENSMUST00000131520.8"; gene_type "protein_coding"; gene_name "Abitram"; transcript_type "nonsense_mediated_decay"; transcript_name "Abitram-202"; exon_number 2; exon_id "ENSMUSE00000837796.2"; level 2; protein_id "ENSMUSP00000115102.2"; transcript_support_level "1"; mgi_id "MGI:2677850"; havana_gene "OTTMUSG00000007319.1"; havana_transcript "OTTMUST00000016933.1";
chr4	HAVANA	UTR	56803516	56803647	0	+	.	gene_id "ENSMUSG00000038827.12"; transcript_id "ENSMUST00000131520.8"; gene_type "protein_coding"; gene_name "Abitram"; transcript_type "nonsense_mediated_decay"; transcript_name "Abitram-202"; exon_number 2; exon_id "ENSMUSE00000837796.2"; level 2; protein_id "ENSMUSP00000115102.2"; transcript_support_level "1"; mgi_id "MGI:2677850"; havana_gene "OTTMUSG00000007319.1"; havana_transcript "OTTMUST00000016933.1";
chr4	HAVANA	exon	56803596	56803647	0	+	.	gene_id "ENSMUSG00000038827.12"; transcript_id "ENSMUST00000045368.12"; gene_type "protein_coding"; gene_name "Abitram"; transcript_type "protein_coding"; transcript_name "Abitram-201"; exon_number 2; exon_id "ENSMUSE00000327979.2"; level 2; protein_id "ENSMUSP00000047275.6"; transcript_support_level "1"; mgi_id "MGI:2677850"; tag "basic"; tag "Ensembl_canonical"; tag "GENCODE_Primary"; tag "appris_principal_1"; tag "CCDS"; ccdsid "CCDS38766.1"; havana_gene "OTTMUSG00000007319.1"; havana_transcript "OTTMUST00000016932.1";
chr4	HAVANA	CDS	56803596	56803647	0	+	2	gene_id "ENSMUSG00000038827.12"; transcript_id "ENSMUST00000045368.12"; gene_type "protein_coding"; gene_name "Abitram"; transcript_type "protein_coding"; transcript_name "Abitram-201"; exon_number 2; exon_id "ENSMUSE00000327979.2"; level 2; protein_id "ENSMUSP00000047275.6"; transcript_support_level "1"; mgi_id "MGI:2677850"; tag "basic"; tag "Ensembl_canonical"; tag "GENCODE_Primary"; tag "appris_principal_1"; tag "CCDS"; ccdsid "CCDS38766.1"; havana_gene "OTTMUSG00000007319.1"; havana_transcript "OTTMUST00000016932.1";
chr4	HAVANA	exon	56803596	56803647	0	+	.	gene_id "ENSMUSG00000038827.12"; transcript_id "ENSMUST00000147763.2"; gene_type "protein_coding"; gene_name "Abitram"; transcript_type "nonsense_mediated_decay"; transcript_name "Abitram-203"; exon_number 2; exon_id "ENSMUSE00000327979.2"; level 2; protein_id "ENSMUSP00000114249.2"; transcript_support_level "3"; mgi_id "MGI:2677850"; tag "mRNA_start_NF"; tag "cds_start_NF"; havana_gene "OTTMUSG00000007319.1"; havana_transcript "OTTMUST00000016935.1";
chr4	HAVANA	CDS	56803596	56803647	0	+	2	gene_id "ENSMUSG00000038827.12"; transcript_id "ENSMUST00000147763.2"; gene_type "protein_coding"; gene_name "Abitram"; transcript_type "nonsense_mediated_decay"; transcript_name "Abitram-203"; exon_number 2; exon_id "ENSMUSE00000327979.2"; level 2; protein_id "ENSMUSP00000114249.2"; transcript_support_level "3"; mgi_id "MGI:2677850"; tag "mRNA_start_NF"; tag "cds_start_NF"; havana_gene "OTTMUSG00000007319.1"; havana_transcript "OTTMUST00000016935.1";
chr4	ENSEMBL_gcm37	exon	56803596	56803647	0.186802755344382	+	.	gene_id "ENSMUSG00000038827.12"; transcript_id "ENSMUSG00000038827.12_tx_3"; exon_id "chr4_56803596_56803647_+"; exonnum "2"; txlen "4420";
chr4	sragcm37_mid	exon	56803991	56804054	0.186802755344382	+	.	gene_id "ENSMUSG00000038827.12"; transcript_id "ENSMUSG00000038827.12_tx_3"; exon_id "chr4_56803991_56804054_+"; exonnum "3"; txlen "4420";
chr4	HAVANA	exon	56804154	56804283	0	+	.	gene_id "ENSMUSG00000038827.12"; transcript_id "ENSMUST00000045368.12"; gene_type "protein_coding"; gene_name "Abitram"; transcript_type "protein_coding"; transcript_name "Abitram-201"; exon_number 3; exon_id "ENSMUSE00001225921.2"; level 2; protein_id "ENSMUSP00000047275.6"; transcript_support_level "1"; mgi_id "MGI:2677850"; tag "basic"; tag "Ensembl_canonical"; tag "GENCODE_Primary"; tag "appris_principal_1"; tag "CCDS"; ccdsid "CCDS38766.1"; havana_gene "OTTMUSG00000007319.1"; havana_transcript "OTTMUST00000016932.1";
chr4	HAVANA	CDS	56804154	56804283	0	+	1	gene_id "ENSMUSG00000038827.12"; transcript_id "ENSMUST00000045368.12"; gene_type "protein_coding"; gene_name "Abitram"; transcript_type "protein_coding"; transcript_name "Abitram-201"; exon_number 3; exon_id "ENSMUSE00001225921.2"; level 2; protein_id "ENSMUSP00000047275.6"; transcript_support_level "1"; mgi_id "MGI:2677850"; tag "basic"; tag "Ensembl_canonical"; tag "GENCODE_Primary"; tag "appris_principal_1"; tag "CCDS"; ccdsid "CCDS38766.1"; havana_gene "OTTMUSG00000007319.1"; havana_transcript "OTTMUST00000016932.1";
chr4	HAVANA	exon	56804154	56804283	0	+	.	gene_id "ENSMUSG00000038827.12"; transcript_id "ENSMUST00000131520.8"; gene_type "protein_coding"; gene_name "Abitram"; transcript_type "nonsense_mediated_decay"; transcript_name "Abitram-202"; exon_number 3; exon_id "ENSMUSE00001240429.2"; level 2; protein_id "ENSMUSP00000115102.2"; transcript_support_level "1"; mgi_id "MGI:2677850"; havana_gene "OTTMUSG00000007319.1"; havana_transcript "OTTMUST00000016933.1";
chr4	HAVANA	UTR	56804154	56804283	0	+	.	gene_id "ENSMUSG00000038827.12"; transcript_id "ENSMUST00000131520.8"; gene_type "protein_coding"; gene_name "Abitram"; transcript_type "nonsense_mediated_decay"; transcript_name "Abitram-202"; exon_number 3; exon_id "ENSMUSE00001240429.2"; level 2; protein_id "ENSMUSP00000115102.2"; transcript_support_level "1"; mgi_id "MGI:2677850"; havana_gene "OTTMUSG00000007319.1"; havana_transcript "OTTMUST00000016933.1";
chr4	HAVANA	exon	56804154	56804283	0	+	.	gene_id "ENSMUSG00000038827.12"; transcript_id "ENSMUST00000147763.2"; gene_type "protein_coding"; gene_name "Abitram"; transcript_type "nonsense_mediated_decay"; transcript_name "Abitram-203"; exon_number 3; exon_id "ENSMUSE00001225921.2"; level 2; protein_id "ENSMUSP00000114249.2"; transcript_support_level "3"; mgi_id "MGI:2677850"; tag "mRNA_start_NF"; tag "cds_start_NF"; havana_gene "OTTMUSG00000007319.1"; havana_transcript "OTTMUST00000016935.1";
chr4	HAVANA	CDS	56804154	56804283	0	+	1	gene_id "ENSMUSG00000038827.12"; transcript_id "ENSMUST00000147763.2"; gene_type "protein_coding"; gene_name "Abitram"; transcript_type "nonsense_mediated_decay"; transcript_name "Abitram-203"; exon_number 3; exon_id "ENSMUSE00001225921.2"; level 2; protein_id "ENSMUSP00000114249.2"; transcript_support_level "3"; mgi_id "MGI:2677850"; tag "mRNA_start_NF"; tag "cds_start_NF"; havana_gene "OTTMUSG00000007319.1"; havana_transcript "OTTMUST00000016935.1";
chr4	ENSEMBL_gcm37	exon	56804154	56804283	0.186802755344382	+	.	gene_id "ENSMUSG00000038827.12"; transcript_id "ENSMUSG00000038827.12_tx_3"; exon_id "chr4_56804154_56804283_+"; exonnum "4"; txlen "4420";
chr4	HAVANA	exon	56804154	56804625	0	+	.	gene_id "ENSMUSG00000038827.12"; transcript_id "ENSMUST00000152638.2"; gene_type "protein_coding"; gene_name "Abitram"; transcript_type "retained_intron"; transcript_name "Abitram-204"; exon_number 2; exon_id "ENSMUSE00000811915.2"; level 2; transcript_support_level "1"; mgi_id "MGI:2677850"; havana_gene "OTTMUSG00000007319.1"; havana_transcript "OTTMUST00000016934.1";
chr4	HAVANA	CDS	56805314	56805316	0	+	0	gene_id "ENSMUSG00000038827.12"; transcript_id "ENSMUST00000147763.2"; gene_type "protein_coding"; gene_name "Abitram"; transcript_type "nonsense_mediated_decay"; transcript_name "Abitram-203"; exon_number 4; exon_id "ENSMUSE00000815833.2"; level 2; protein_id "ENSMUSP00000114249.2"; transcript_support_level "3"; mgi_id "MGI:2677850"; tag "mRNA_start_NF"; tag "cds_start_NF"; havana_gene "OTTMUSG00000007319.1"; havana_transcript "OTTMUST00000016935.1";
chr4	HAVANA	exon	56805314	56805397	0	+	.	gene_id "ENSMUSG00000038827.12"; transcript_id "ENSMUST00000147763.2"; gene_type "protein_coding"; gene_name "Abitram"; transcript_type "nonsense_mediated_decay"; transcript_name "Abitram-203"; exon_number 4; exon_id "ENSMUSE00000815833.2"; level 2; protein_id "ENSMUSP00000114249.2"; transcript_support_level "3"; mgi_id "MGI:2677850"; tag "mRNA_start_NF"; tag "cds_start_NF"; havana_gene "OTTMUSG00000007319.1"; havana_transcript "OTTMUST00000016935.1";
chr4	ENSEMBL_gcm37	exon	56805314	56805397	0.186802755344382	+	.	gene_id "ENSMUSG00000038827.12"; transcript_id "ENSMUSG00000038827.12_tx_3"; exon_id "chr4_56805314_56805397_+"; exonnum "5"; txlen "4420";
chr4	HAVANA	stop_codon	56805317	56805319	0	+	0	gene_id "ENSMUSG00000038827.12"; transcript_id "ENSMUST00000147763.2"; gene_type "protein_coding"; gene_name "Abitram"; transcript_type "nonsense_mediated_decay"; transcript_name "Abitram-203"; exon_number 4; exon_id "ENSMUSE00000815833.2"; level 2; protein_id "ENSMUSP00000114249.2"; transcript_support_level "3"; mgi_id "MGI:2677850"; tag "mRNA_start_NF"; tag "cds_start_NF"; havana_gene "OTTMUSG00000007319.1"; havana_transcript "OTTMUST00000016935.1";
chr4	HAVANA	UTR	56805317	56805397	0	+	.	gene_id "ENSMUSG00000038827.12"; transcript_id "ENSMUST00000147763.2"; gene_type "protein_coding"; gene_name "Abitram"; transcript_type "nonsense_mediated_decay"; transcript_name "Abitram-203"; exon_number 4; exon_id "ENSMUSE00000815833.2"; level 2; protein_id "ENSMUSP00000114249.2"; transcript_support_level "3"; mgi_id "MGI:2677850"; tag "mRNA_start_NF"; tag "cds_start_NF"; havana_gene "OTTMUSG00000007319.1"; havana_transcript "OTTMUST00000016935.1";
chr4	HAVANA	exon	56805682	56805758	0	+	.	gene_id "ENSMUSG00000038827.12"; transcript_id "ENSMUST00000045368.12"; gene_type "protein_coding"; gene_name "Abitram"; transcript_type "protein_coding"; transcript_name "Abitram-201"; exon_number 4; exon_id "ENSMUSE00001252342.2"; level 2; protein_id "ENSMUSP00000047275.6"; transcript_support_level "1"; mgi_id "MGI:2677850"; tag "basic"; tag "Ensembl_canonical"; tag "GENCODE_Primary"; tag "appris_principal_1"; tag "CCDS"; ccdsid "CCDS38766.1"; havana_gene "OTTMUSG00000007319.1"; havana_transcript "OTTMUST00000016932.1";
chr4	HAVANA	CDS	56805682	56805758	0	+	0	gene_id "ENSMUSG00000038827.12"; transcript_id "ENSMUST00000045368.12"; gene_type "protein_coding"; gene_name "Abitram"; transcript_type "protein_coding"; transcript_name "Abitram-201"; exon_number 4; exon_id "ENSMUSE00001252342.2"; level 2; protein_id "ENSMUSP00000047275.6"; transcript_support_level "1"; mgi_id "MGI:2677850"; tag "basic"; tag "Ensembl_canonical"; tag "GENCODE_Primary"; tag "appris_principal_1"; tag "CCDS"; ccdsid "CCDS38766.1"; havana_gene "OTTMUSG00000007319.1"; havana_transcript "OTTMUST00000016932.1";
chr4	HAVANA	exon	56805682	56805758	0	+	.	gene_id "ENSMUSG00000038827.12"; transcript_id "ENSMUST00000131520.8"; gene_type "protein_coding"; gene_name "Abitram"; transcript_type "nonsense_mediated_decay"; transcript_name "Abitram-202"; exon_number 4; exon_id "ENSMUSE00001233436.2"; level 2; protein_id "ENSMUSP00000115102.2"; transcript_support_level "1"; mgi_id "MGI:2677850"; havana_gene "OTTMUSG00000007319.1"; havana_transcript "OTTMUST00000016933.1";
chr4	HAVANA	UTR	56805682	56805758	0	+	.	gene_id "ENSMUSG00000038827.12"; transcript_id "ENSMUST00000131520.8"; gene_type "protein_coding"; gene_name "Abitram"; transcript_type "nonsense_mediated_decay"; transcript_name "Abitram-202"; exon_number 4; exon_id "ENSMUSE00001233436.2"; level 2; protein_id "ENSMUSP00000115102.2"; transcript_support_level "1"; mgi_id "MGI:2677850"; havana_gene "OTTMUSG00000007319.1"; havana_transcript "OTTMUST00000016933.1";
chr4	HAVANA	exon	56805682	56805758	0	+	.	gene_id "ENSMUSG00000038827.12"; transcript_id "ENSMUST00000147763.2"; gene_type "protein_coding"; gene_name "Abitram"; transcript_type "nonsense_mediated_decay"; transcript_name "Abitram-203"; exon_number 5; exon_id "ENSMUSE00001233436.2"; level 2; protein_id "ENSMUSP00000114249.2"; transcript_support_level "3"; mgi_id "MGI:2677850"; tag "mRNA_start_NF"; tag "cds_start_NF"; havana_gene "OTTMUSG00000007319.1"; havana_transcript "OTTMUST00000016935.1";
chr4	HAVANA	UTR	56805682	56805758	0	+	.	gene_id "ENSMUSG00000038827.12"; transcript_id "ENSMUST00000147763.2"; gene_type "protein_coding"; gene_name "Abitram"; transcript_type "nonsense_mediated_decay"; transcript_name "Abitram-203"; exon_number 5; exon_id "ENSMUSE00001233436.2"; level 2; protein_id "ENSMUSP00000114249.2"; transcript_support_level "3"; mgi_id "MGI:2677850"; tag "mRNA_start_NF"; tag "cds_start_NF"; havana_gene "OTTMUSG00000007319.1"; havana_transcript "OTTMUST00000016935.1";
chr4	ENSEMBL_gcm37	exon	56805682	56805758	0.186802755344382	+	.	gene_id "ENSMUSG00000038827.12"; transcript_id "ENSMUSG00000038827.12_tx_3"; exon_id "chr4_56805682_56805758_+"; exonnum "6"; txlen "4420";
chr4	HAVANA	exon	56805878	56805947	0	+	.	gene_id "ENSMUSG00000038827.12"; transcript_id "ENSMUST00000045368.12"; gene_type "protein_coding"; gene_name "Abitram"; transcript_type "protein_coding"; transcript_name "Abitram-201"; exon_number 5; exon_id "ENSMUSE00001309328.2"; level 2; protein_id "ENSMUSP00000047275.6"; transcript_support_level "1"; mgi_id "MGI:2677850"; tag "basic"; tag "Ensembl_canonical"; tag "GENCODE_Primary"; tag "appris_principal_1"; tag "CCDS"; ccdsid "CCDS38766.1"; havana_gene "OTTMUSG00000007319.1"; havana_transcript "OTTMUST00000016932.1";
chr4	HAVANA	CDS	56805878	56805947	0	+	1	gene_id "ENSMUSG00000038827.12"; transcript_id "ENSMUST00000045368.12"; gene_type "protein_coding"; gene_name "Abitram"; transcript_type "protein_coding"; transcript_name "Abitram-201"; exon_number 5; exon_id "ENSMUSE00001309328.2"; level 2; protein_id "ENSMUSP00000047275.6"; transcript_support_level "1"; mgi_id "MGI:2677850"; tag "basic"; tag "Ensembl_canonical"; tag "GENCODE_Primary"; tag "appris_principal_1"; tag "CCDS"; ccdsid "CCDS38766.1"; havana_gene "OTTMUSG00000007319.1"; havana_transcript "OTTMUST00000016932.1";
chr4	HAVANA	exon	56805878	56805947	0	+	.	gene_id "ENSMUSG00000038827.12"; transcript_id "ENSMUST00000131520.8"; gene_type "protein_coding"; gene_name "Abitram"; transcript_type "nonsense_mediated_decay"; transcript_name "Abitram-202"; exon_number 5; exon_id "ENSMUSE00001212831.2"; level 2; protein_id "ENSMUSP00000115102.2"; transcript_support_level "1"; mgi_id "MGI:2677850"; havana_gene "OTTMUSG00000007319.1"; havana_transcript "OTTMUST00000016933.1";
chr4	HAVANA	UTR	56805878	56805947	0	+	.	gene_id "ENSMUSG00000038827.12"; transcript_id "ENSMUST00000131520.8"; gene_type "protein_coding"; gene_name "Abitram"; transcript_type "nonsense_mediated_decay"; transcript_name "Abitram-202"; exon_number 5; exon_id "ENSMUSE00001212831.2"; level 2; protein_id "ENSMUSP00000115102.2"; transcript_support_level "1"; mgi_id "MGI:2677850"; havana_gene "OTTMUSG00000007319.1"; havana_transcript "OTTMUST00000016933.1";
chr4	HAVANA	exon	56805878	56805947	0	+	.	gene_id "ENSMUSG00000038827.12"; transcript_id "ENSMUST00000147763.2"; gene_type "protein_coding"; gene_name "Abitram"; transcript_type "nonsense_mediated_decay"; transcript_name "Abitram-203"; exon_number 6; exon_id "ENSMUSE00001212831.2"; level 2; protein_id "ENSMUSP00000114249.2"; transcript_support_level "3"; mgi_id "MGI:2677850"; tag "mRNA_start_NF"; tag "cds_start_NF"; havana_gene "OTTMUSG00000007319.1"; havana_transcript "OTTMUST00000016935.1";
chr4	HAVANA	UTR	56805878	56805947	0	+	.	gene_id "ENSMUSG00000038827.12"; transcript_id "ENSMUST00000147763.2"; gene_type "protein_coding"; gene_name "Abitram"; transcript_type "nonsense_mediated_decay"; transcript_name "Abitram-203"; exon_number 6; exon_id "ENSMUSE00001212831.2"; level 2; protein_id "ENSMUSP00000114249.2"; transcript_support_level "3"; mgi_id "MGI:2677850"; tag "mRNA_start_NF"; tag "cds_start_NF"; havana_gene "OTTMUSG00000007319.1"; havana_transcript "OTTMUST00000016935.1";
chr4	ENSEMBL_gcm37	exon	56805878	56805947	0.186802755344382	+	.	gene_id "ENSMUSG00000038827.12"; transcript_id "ENSMUSG00000038827.12_tx_3"; exon_id "chr4_56805878_56805947_+"; exonnum "7"; txlen "4420";
chr4	HAVANA	CDS	56806034	56806168	0	+	0	gene_id "ENSMUSG00000038827.12"; transcript_id "ENSMUST00000045368.12"; gene_type "protein_coding"; gene_name "Abitram"; transcript_type "protein_coding"; transcript_name "Abitram-201"; exon_number 6; exon_id "ENSMUSE00001295181.2"; level 2; protein_id "ENSMUSP00000047275.6"; transcript_support_level "1"; mgi_id "MGI:2677850"; tag "basic"; tag "Ensembl_canonical"; tag "GENCODE_Primary"; tag "appris_principal_1"; tag "CCDS"; ccdsid "CCDS38766.1"; havana_gene "OTTMUSG00000007319.1"; havana_transcript "OTTMUST00000016932.1";
chr4	HAVANA	exon	56806034	56809601	0	+	.	gene_id "ENSMUSG00000038827.12"; transcript_id "ENSMUST00000045368.12"; gene_type "protein_coding"; gene_name "Abitram"; transcript_type "protein_coding"; transcript_name "Abitram-201"; exon_number 6; exon_id "ENSMUSE00001295181.2"; level 2; protein_id "ENSMUSP00000047275.6"; transcript_support_level "1"; mgi_id "MGI:2677850"; tag "basic"; tag "Ensembl_canonical"; tag "GENCODE_Primary"; tag "appris_principal_1"; tag "CCDS"; ccdsid "CCDS38766.1"; havana_gene "OTTMUSG00000007319.1"; havana_transcript "OTTMUST00000016932.1";
chr4	HAVANA	exon	56806034	56809601	0	+	.	gene_id "ENSMUSG00000038827.12"; transcript_id "ENSMUST00000131520.8"; gene_type "protein_coding"; gene_name "Abitram"; transcript_type "nonsense_mediated_decay"; transcript_name "Abitram-202"; exon_number 6; exon_id "ENSMUSE00001226576.2"; level 2; protein_id "ENSMUSP00000115102.2"; transcript_support_level "1"; mgi_id "MGI:2677850"; havana_gene "OTTMUSG00000007319.1"; havana_transcript "OTTMUST00000016933.1";
chr4	HAVANA	UTR	56806034	56809601	0	+	.	gene_id "ENSMUSG00000038827.12"; transcript_id "ENSMUST00000131520.8"; gene_type "protein_coding"; gene_name "Abitram"; transcript_type "nonsense_mediated_decay"; transcript_name "Abitram-202"; exon_number 6; exon_id "ENSMUSE00001226576.2"; level 2; protein_id "ENSMUSP00000115102.2"; transcript_support_level "1"; mgi_id "MGI:2677850"; havana_gene "OTTMUSG00000007319.1"; havana_transcript "OTTMUST00000016933.1";
chr4	ENSEMBL_gcm37	exon	56806034	56809601	0.186802755344382	+	.	gene_id "ENSMUSG00000038827.12"; transcript_id "ENSMUSG00000038827.12_tx_3"; exon_id "chr4_56806034_56809601_+"; exonnum "8"; txlen "4420";
chr4	HAVANA	stop_codon	56806169	56806171	0	+	0	gene_id "ENSMUSG00000038827.12"; transcript_id "ENSMUST00000045368.12"; gene_type "protein_coding"; gene_name "Abitram"; transcript_type "protein_coding"; transcript_name "Abitram-201"; exon_number 6; exon_id "ENSMUSE00001295181.2"; level 2; protein_id "ENSMUSP00000047275.6"; transcript_support_level "1"; mgi_id "MGI:2677850"; tag "basic"; tag "Ensembl_canonical"; tag "GENCODE_Primary"; tag "appris_principal_1"; tag "CCDS"; ccdsid "CCDS38766.1"; havana_gene "OTTMUSG00000007319.1"; havana_transcript "OTTMUST00000016932.1";
chr4	HAVANA	UTR	56806169	56809601	0	+	.	gene_id "ENSMUSG00000038827.12"; transcript_id "ENSMUST00000045368.12"; gene_type "protein_coding"; gene_name "Abitram"; transcript_type "protein_coding"; transcript_name "Abitram-201"; exon_number 6; exon_id "ENSMUSE00001295181.2"; level 2; protein_id "ENSMUSP00000047275.6"; transcript_support_level "1"; mgi_id "MGI:2677850"; tag "basic"; tag "Ensembl_canonical"; tag "GENCODE_Primary"; tag "appris_principal_1"; tag "CCDS"; ccdsid "CCDS38766.1"; havana_gene "OTTMUSG00000007319.1"; havana_transcript "OTTMUST00000016932.1";
chr4	sragcm37_es	exon	56835169	56835404	0.147319554241786	+	.	gene_id "sragcm37_gene_9432"; transcript_id "sragcm37_gene_9432_tx_2"; exon_id "chr4_56835169_56835404_+"; exonnum "1"; txlen "811";
chr4	sragcm37_ss	exon	56838153	56838727	0.147319554241786	+	.	gene_id "sragcm37_gene_9432"; transcript_id "sragcm37_gene_9432_tx_2"; exon_id "chr4_56838153_56838727_+"; exonnum "2"; txlen "811";
chr4	ENSEMBL	gene	56913642	56913767	0	+	.	gene_id "ENSMUSG00000064595.2"; gene_type "snoRNA"; gene_name "Gm22300"; level 3; mgi_id "MGI:5452077";
chr4	ENSEMBL	transcript	56913642	56913767	0	+	.	gene_id "ENSMUSG00000064595.2"; transcript_id "ENSMUST00000082661.2"; gene_type "snoRNA"; gene_name "Gm22300"; transcript_type "snoRNA"; transcript_name "Gm22300-201"; level 3; transcript_support_level "NA"; mgi_id "MGI:5452077"; tag "basic"; tag "Ensembl_canonical"; tag "GENCODE_Primary";
chr4	ENSEMBL	exon	56913642	56913767	0	+	.	gene_id "ENSMUSG00000064595.2"; transcript_id "ENSMUST00000082661.2"; gene_type "snoRNA"; gene_name "Gm22300"; transcript_type "snoRNA"; transcript_name "Gm22300-201"; exon_number 1; exon_id "ENSMUSE00000521819.2"; level 3; transcript_support_level "NA"; mgi_id "MGI:5452077"; tag "basic"; tag "Ensembl_canonical"; tag "GENCODE_Primary";
chr4	sragcm37_es	exon	56933532	56933884	0.589113167951729	+	.	gene_id "sragcm37_gene_14154"; transcript_id "sragcm37_gene_14154_tx_1"; exon_id "chr4_56933532_56933884_+"; exonnum "1"; txlen "775";
chr4	sragcm37_ss	exon	56933935	56934356	0.589113167951729	+	.	gene_id "sragcm37_gene_14154"; transcript_id "sragcm37_gene_14154_tx_1"; exon_id "chr4_56933935_56934356_+"; exonnum "2"; txlen "775";
chr4	sragcm37_es	exon	56944657	56944852	0.141996090947745	+	.	gene_id "sragcm37_gene_18010"; transcript_id "sragcm37_gene_18010_tx_1"; exon_id "chr4_56944657_56944852_+"; exonnum "1"; txlen "1410";
chr4	sragcm37_ss	exon	56950192	56951405	0.141996090947745	+	.	gene_id "sragcm37_gene_18010"; transcript_id "sragcm37_gene_18010_tx_1"; exon_id "chr4_56950192_56951405_+"; exonnum "2"; txlen "1410";
chr4	sragcm37_es	exon	56951913	56951999	0.12376027476441	+	.	gene_id "sragcm37_gene_15668"; transcript_id "sragcm37_gene_15668_tx_1"; exon_id "chr4_56951913_56951999_+"; exonnum "1"; txlen "520";
chr4	sragcm37_es	exon	56951913	56951999	0.0123809324238507	+	.	gene_id "sragcm37_gene_15668"; transcript_id "sragcm37_gene_15668_tx_10"; exon_id "chr4_56951913_56951999_+"; exonnum "1"; txlen "2191";
chr4	sragcm37_es	exon	56951913	56951999	0.0110754938815612	+	.	gene_id "sragcm37_gene_15668"; transcript_id "sragcm37_gene_15668_tx_11"; exon_id "chr4_56951913_56951999_+"; exonnum "1"; txlen "1948";
chr4	sragcm37_es	exon	56951913	56951999	0.0110754938815612	+	.	gene_id "sragcm37_gene_15668"; transcript_id "sragcm37_gene_15668_tx_12"; exon_id "chr4_56951913_56951999_+"; exonnum "1"; txlen "2076";
chr4	sragcm37_es	exon	56951913	56951999	0.0110754938815612	+	.	gene_id "sragcm37_gene_15668"; transcript_id "sragcm37_gene_15668_tx_13"; exon_id "chr4_56951913_56951999_+"; exonnum "1"; txlen "1209";
chr4	sragcm37_es	exon	56951913	56951999	0.0110754938815612	+	.	gene_id "sragcm37_gene_15668"; transcript_id "sragcm37_gene_15668_tx_14"; exon_id "chr4_56951913_56951999_+"; exonnum "1"; txlen "1337";
chr4	sragcm37_es	exon	56951913	56951999	0.0101525360580978	+	.	gene_id "sragcm37_gene_15668"; transcript_id "sragcm37_gene_15668_tx_15"; exon_id "chr4_56951913_56951999_+"; exonnum "1"; txlen "1671";
chr4	sragcm37_es	exon	56951913	56951999	0.0101525360580978	+	.	gene_id "sragcm37_gene_15668"; transcript_id "sragcm37_gene_15668_tx_16"; exon_id "chr4_56951913_56951999_+"; exonnum "1"; txlen "2063";
chr4	sragcm37_es	exon	56951913	56951999	0.123656216341134	+	.	gene_id "sragcm37_gene_15668"; transcript_id "sragcm37_gene_15668_tx_2"; exon_id "chr4_56951913_56951999_+"; exonnum "1"; txlen "648";
chr4	sragcm37_es	exon	56951913	56951999	0.102481562378043	+	.	gene_id "sragcm37_gene_15668"; transcript_id "sragcm37_gene_15668_tx_3"; exon_id "chr4_56951913_56951999_+"; exonnum "1"; txlen "1684";
chr4	sragcm37_es	exon	56951913	56951999	0.102448318404441	+	.	gene_id "sragcm37_gene_15668"; transcript_id "sragcm37_gene_15668_tx_4"; exon_id "chr4_56951913_56951999_+"; exonnum "1"; txlen "1556";
chr4	sragcm37_es	exon	56951913	56951999	0.0230739455865859	+	.	gene_id "sragcm37_gene_15668"; transcript_id "sragcm37_gene_15668_tx_5"; exon_id "chr4_56951913_56951999_+"; exonnum "1"; txlen "817";
chr4	sragcm37_es	exon	56951913	56951999	0.0230739455865859	+	.	gene_id "sragcm37_gene_15668"; transcript_id "sragcm37_gene_15668_tx_6"; exon_id "chr4_56951913_56951999_+"; exonnum "1"; txlen "945";
chr4	sragcm37_es	exon	56951913	56951999	0.0154283554399601	+	.	gene_id "sragcm37_gene_15668"; transcript_id "sragcm37_gene_15668_tx_7"; exon_id "chr4_56951913_56951999_+"; exonnum "1"; txlen "1040";
chr4	sragcm37_es	exon	56951913	56951999	0.0129214095284881	+	.	gene_id "sragcm37_gene_15668"; transcript_id "sragcm37_gene_15668_tx_8"; exon_id "chr4_56951913_56951999_+"; exonnum "1"; txlen "912";
chr4	sragcm37_es	exon	56951913	56951999	0.0125202071967103	+	.	gene_id "sragcm37_gene_15668"; transcript_id "sragcm37_gene_15668_tx_9"; exon_id "chr4_56951913_56951999_+"; exonnum "1"; txlen "1799";
chr4	sragcm37_mid	exon	56953533	56953747	0.12376027476441	+	.	gene_id "sragcm37_gene_15668"; transcript_id "sragcm37_gene_15668_tx_1"; exon_id "chr4_56953533_56953747_+"; exonnum "2"; txlen "520";
chr4	sragcm37_mid	exon	56953533	56953747	0.0110754938815612	+	.	gene_id "sragcm37_gene_15668"; transcript_id "sragcm37_gene_15668_tx_11"; exon_id "chr4_56953533_56953747_+"; exonnum "2"; txlen "1948";
chr4	sragcm37_mid	exon	56953533	56953747	0.0110754938815612	+	.	gene_id "sragcm37_gene_15668"; transcript_id "sragcm37_gene_15668_tx_13"; exon_id "chr4_56953533_56953747_+"; exonnum "2"; txlen "1209";
chr4	sragcm37_mid	exon	56953533	56953747	0.0101525360580978	+	.	gene_id "sragcm37_gene_15668"; transcript_id "sragcm37_gene_15668_tx_15"; exon_id "chr4_56953533_56953747_+"; exonnum "2"; txlen "1671";
chr4	sragcm37_mid	exon	56953533	56953747	0.0101525360580978	+	.	gene_id "sragcm37_gene_15668"; transcript_id "sragcm37_gene_15668_tx_16"; exon_id "chr4_56953533_56953747_+"; exonnum "2"; txlen "2063";
chr4	sragcm37_mid	exon	56953533	56953747	0.102448318404441	+	.	gene_id "sragcm37_gene_15668"; transcript_id "sragcm37_gene_15668_tx_4"; exon_id "chr4_56953533_56953747_+"; exonnum "2"; txlen "1556";
chr4	sragcm37_mid	exon	56953533	56953747	0.0230739455865859	+	.	gene_id "sragcm37_gene_15668"; transcript_id "sragcm37_gene_15668_tx_5"; exon_id "chr4_56953533_56953747_+"; exonnum "2"; txlen "817";
chr4	sragcm37_mid	exon	56953533	56953747	0.0129214095284881	+	.	gene_id "sragcm37_gene_15668"; transcript_id "sragcm37_gene_15668_tx_8"; exon_id "chr4_56953533_56953747_+"; exonnum "2"; txlen "912";
chr4	sragcm37_mid	exon	56953533	56953875	0.0123809324238507	+	.	gene_id "sragcm37_gene_15668"; transcript_id "sragcm37_gene_15668_tx_10"; exon_id "chr4_56953533_56953875_+"; exonnum "2"; txlen "2191";
chr4	sragcm37_mid	exon	56953533	56953875	0.0110754938815612	+	.	gene_id "sragcm37_gene_15668"; transcript_id "sragcm37_gene_15668_tx_12"; exon_id "chr4_56953533_56953875_+"; exonnum "2"; txlen "2076";
chr4	sragcm37_mid	exon	56953533	56953875	0.0110754938815612	+	.	gene_id "sragcm37_gene_15668"; transcript_id "sragcm37_gene_15668_tx_14"; exon_id "chr4_56953533_56953875_+"; exonnum "2"; txlen "1337";
chr4	sragcm37_mid	exon	56953533	56953875	0.123656216341134	+	.	gene_id "sragcm37_gene_15668"; transcript_id "sragcm37_gene_15668_tx_2"; exon_id "chr4_56953533_56953875_+"; exonnum "2"; txlen "648";
chr4	sragcm37_mid	exon	56953533	56953875	0.102481562378043	+	.	gene_id "sragcm37_gene_15668"; transcript_id "sragcm37_gene_15668_tx_3"; exon_id "chr4_56953533_56953875_+"; exonnum "2"; txlen "1684";
chr4	sragcm37_mid	exon	56953533	56953875	0.0230739455865859	+	.	gene_id "sragcm37_gene_15668"; transcript_id "sragcm37_gene_15668_tx_6"; exon_id "chr4_56953533_56953875_+"; exonnum "2"; txlen "945";
chr4	sragcm37_mid	exon	56953533	56953875	0.0154283554399601	+	.	gene_id "sragcm37_gene_15668"; transcript_id "sragcm37_gene_15668_tx_7"; exon_id "chr4_56953533_56953875_+"; exonnum "2"; txlen "1040";
chr4	sragcm37_mid	exon	56953533	56953875	0.0125202071967103	+	.	gene_id "sragcm37_gene_15668"; transcript_id "sragcm37_gene_15668_tx_9"; exon_id "chr4_56953533_56953875_+"; exonnum "2"; txlen "1799";
chr4	sragcm37_mid	exon	56954787	56954870	0.12376027476441	+	.	gene_id "sragcm37_gene_15668"; transcript_id "sragcm37_gene_15668_tx_1"; exon_id "chr4_56954787_56954870_+"; exonnum "3"; txlen "520";
chr4	sragcm37_mid	exon	56954787	56954870	0.0123809324238507	+	.	gene_id "sragcm37_gene_15668"; transcript_id "sragcm37_gene_15668_tx_10"; exon_id "chr4_56954787_56954870_+"; exonnum "3"; txlen "2191";
chr4	sragcm37_mid	exon	56954787	56954870	0.0110754938815612	+	.	gene_id "sragcm37_gene_15668"; transcript_id "sragcm37_gene_15668_tx_11"; exon_id "chr4_56954787_56954870_+"; exonnum "3"; txlen "1948";
chr4	sragcm37_mid	exon	56954787	56954870	0.0110754938815612	+	.	gene_id "sragcm37_gene_15668"; transcript_id "sragcm37_gene_15668_tx_12"; exon_id "chr4_56954787_56954870_+"; exonnum "3"; txlen "2076";
chr4	sragcm37_mid	exon	56954787	56954870	0.0110754938815612	+	.	gene_id "sragcm37_gene_15668"; transcript_id "sragcm37_gene_15668_tx_13"; exon_id "chr4_56954787_56954870_+"; exonnum "3"; txlen "1209";
chr4	sragcm37_mid	exon	56954787	56954870	0.0110754938815612	+	.	gene_id "sragcm37_gene_15668"; transcript_id "sragcm37_gene_15668_tx_14"; exon_id "chr4_56954787_56954870_+"; exonnum "3"; txlen "1337";
chr4	sragcm37_mid	exon	56954787	56954870	0.0101525360580978	+	.	gene_id "sragcm37_gene_15668"; transcript_id "sragcm37_gene_15668_tx_15"; exon_id "chr4_56954787_56954870_+"; exonnum "3"; txlen "1671";
chr4	sragcm37_mid	exon	56954787	56954870	0.0101525360580978	+	.	gene_id "sragcm37_gene_15668"; transcript_id "sragcm37_gene_15668_tx_16"; exon_id "chr4_56954787_56954870_+"; exonnum "3"; txlen "2063";
chr4	sragcm37_mid	exon	56954787	56954870	0.123656216341134	+	.	gene_id "sragcm37_gene_15668"; transcript_id "sragcm37_gene_15668_tx_2"; exon_id "chr4_56954787_56954870_+"; exonnum "3"; txlen "648";
chr4	sragcm37_mid	exon	56954787	56954870	0.102481562378043	+	.	gene_id "sragcm37_gene_15668"; transcript_id "sragcm37_gene_15668_tx_3"; exon_id "chr4_56954787_56954870_+"; exonnum "3"; txlen "1684";
chr4	sragcm37_mid	exon	56954787	56954870	0.102448318404441	+	.	gene_id "sragcm37_gene_15668"; transcript_id "sragcm37_gene_15668_tx_4"; exon_id "chr4_56954787_56954870_+"; exonnum "3"; txlen "1556";
chr4	sragcm37_mid	exon	56954787	56954870	0.0230739455865859	+	.	gene_id "sragcm37_gene_15668"; transcript_id "sragcm37_gene_15668_tx_5"; exon_id "chr4_56954787_56954870_+"; exonnum "3"; txlen "817";
chr4	sragcm37_mid	exon	56954787	56954870	0.0230739455865859	+	.	gene_id "sragcm37_gene_15668"; transcript_id "sragcm37_gene_15668_tx_6"; exon_id "chr4_56954787_56954870_+"; exonnum "3"; txlen "945";
chr4	sragcm37_mid	exon	56954787	56954870	0.0154283554399601	+	.	gene_id "sragcm37_gene_15668"; transcript_id "sragcm37_gene_15668_tx_7"; exon_id "chr4_56954787_56954870_+"; exonnum "3"; txlen "1040";
chr4	sragcm37_mid	exon	56954787	56954870	0.0129214095284881	+	.	gene_id "sragcm37_gene_15668"; transcript_id "sragcm37_gene_15668_tx_8"; exon_id "chr4_56954787_56954870_+"; exonnum "3"; txlen "912";
chr4	sragcm37_mid	exon	56954787	56954870	0.0125202071967103	+	.	gene_id "sragcm37_gene_15668"; transcript_id "sragcm37_gene_15668_tx_9"; exon_id "chr4_56954787_56954870_+"; exonnum "3"; txlen "1799";
chr4	sragcm37_mid	exon	56955422	56955813	0.0123809324238507	+	.	gene_id "sragcm37_gene_15668"; transcript_id "sragcm37_gene_15668_tx_10"; exon_id "chr4_56955422_56955813_+"; exonnum "4"; txlen "2191";
chr4	sragcm37_mid	exon	56955422	56955813	0.0110754938815612	+	.	gene_id "sragcm37_gene_15668"; transcript_id "sragcm37_gene_15668_tx_11"; exon_id "chr4_56955422_56955813_+"; exonnum "4"; txlen "1948";
chr4	sragcm37_mid	exon	56955422	56955813	0.0110754938815612	+	.	gene_id "sragcm37_gene_15668"; transcript_id "sragcm37_gene_15668_tx_12"; exon_id "chr4_56955422_56955813_+"; exonnum "4"; txlen "2076";
chr4	sragcm37_mid	exon	56955422	56955813	0.0110754938815612	+	.	gene_id "sragcm37_gene_15668"; transcript_id "sragcm37_gene_15668_tx_13"; exon_id "chr4_56955422_56955813_+"; exonnum "4"; txlen "1209";
chr4	sragcm37_mid	exon	56955422	56955813	0.0110754938815612	+	.	gene_id "sragcm37_gene_15668"; transcript_id "sragcm37_gene_15668_tx_14"; exon_id "chr4_56955422_56955813_+"; exonnum "4"; txlen "1337";
chr4	sragcm37_mid	exon	56955422	56955813	0.0101525360580978	+	.	gene_id "sragcm37_gene_15668"; transcript_id "sragcm37_gene_15668_tx_16"; exon_id "chr4_56955422_56955813_+"; exonnum "4"; txlen "2063";
chr4	sragcm37_mid	exon	56955422	56955813	0.0154283554399601	+	.	gene_id "sragcm37_gene_15668"; transcript_id "sragcm37_gene_15668_tx_7"; exon_id "chr4_56955422_56955813_+"; exonnum "4"; txlen "1040";
chr4	sragcm37_mid	exon	56955422	56955813	0.0129214095284881	+	.	gene_id "sragcm37_gene_15668"; transcript_id "sragcm37_gene_15668_tx_8"; exon_id "chr4_56955422_56955813_+"; exonnum "4"; txlen "912";
chr4	sragcm37_mid	exon	56956999	56957113	0.0123809324238507	+	.	gene_id "sragcm37_gene_15668"; transcript_id "sragcm37_gene_15668_tx_10"; exon_id "chr4_56956999_56957113_+"; exonnum "5"; txlen "2191";
chr4	sragcm37_mid	exon	56956999	56957113	0.0110754938815612	+	.	gene_id "sragcm37_gene_15668"; transcript_id "sragcm37_gene_15668_tx_13"; exon_id "chr4_56956999_56957113_+"; exonnum "5"; txlen "1209";
chr4	sragcm37_mid	exon	56956999	56957113	0.0110754938815612	+	.	gene_id "sragcm37_gene_15668"; transcript_id "sragcm37_gene_15668_tx_14"; exon_id "chr4_56956999_56957113_+"; exonnum "5"; txlen "1337";
chr4	sragcm37_mid	exon	56956999	56957113	0.0101525360580978	+	.	gene_id "sragcm37_gene_15668"; transcript_id "sragcm37_gene_15668_tx_15"; exon_id "chr4_56956999_56957113_+"; exonnum "4"; txlen "1671";
chr4	sragcm37_mid	exon	56956999	56957113	0.0101525360580978	+	.	gene_id "sragcm37_gene_15668"; transcript_id "sragcm37_gene_15668_tx_16"; exon_id "chr4_56956999_56957113_+"; exonnum "5"; txlen "2063";
chr4	sragcm37_mid	exon	56956999	56957113	0.0230739455865859	+	.	gene_id "sragcm37_gene_15668"; transcript_id "sragcm37_gene_15668_tx_5"; exon_id "chr4_56956999_56957113_+"; exonnum "4"; txlen "817";
chr4	sragcm37_mid	exon	56956999	56957113	0.0230739455865859	+	.	gene_id "sragcm37_gene_15668"; transcript_id "sragcm37_gene_15668_tx_6"; exon_id "chr4_56956999_56957113_+"; exonnum "4"; txlen "945";
chr4	sragcm37_mid	exon	56956999	56957113	0.0125202071967103	+	.	gene_id "sragcm37_gene_15668"; transcript_id "sragcm37_gene_15668_tx_9"; exon_id "chr4_56956999_56957113_+"; exonnum "4"; txlen "1799";
chr4	sragcm37_mid	exon	56960417	56960598	0.0110754938815612	+	.	gene_id "sragcm37_gene_15668"; transcript_id "sragcm37_gene_15668_tx_13"; exon_id "chr4_56960417_56960598_+"; exonnum "6"; txlen "1209";
chr4	sragcm37_mid	exon	56960417	56960598	0.0110754938815612	+	.	gene_id "sragcm37_gene_15668"; transcript_id "sragcm37_gene_15668_tx_14"; exon_id "chr4_56960417_56960598_+"; exonnum "6"; txlen "1337";
chr4	sragcm37_mid	exon	56960417	56960598	0.0230739455865859	+	.	gene_id "sragcm37_gene_15668"; transcript_id "sragcm37_gene_15668_tx_5"; exon_id "chr4_56960417_56960598_+"; exonnum "5"; txlen "817";
chr4	sragcm37_mid	exon	56960417	56960598	0.0230739455865859	+	.	gene_id "sragcm37_gene_15668"; transcript_id "sragcm37_gene_15668_tx_6"; exon_id "chr4_56960417_56960598_+"; exonnum "5"; txlen "945";
chr4	sragcm37_ss	exon	56960645	56961814	0.0123809324238507	+	.	gene_id "sragcm37_gene_15668"; transcript_id "sragcm37_gene_15668_tx_10"; exon_id "chr4_56960645_56961814_+"; exonnum "6"; txlen "2191";
chr4	sragcm37_ss	exon	56960645	56961814	0.0110754938815612	+	.	gene_id "sragcm37_gene_15668"; transcript_id "sragcm37_gene_15668_tx_11"; exon_id "chr4_56960645_56961814_+"; exonnum "5"; txlen "1948";
chr4	sragcm37_ss	exon	56960645	56961814	0.0110754938815612	+	.	gene_id "sragcm37_gene_15668"; transcript_id "sragcm37_gene_15668_tx_12"; exon_id "chr4_56960645_56961814_+"; exonnum "5"; txlen "2076";
chr4	sragcm37_ss	exon	56960645	56961814	0.0101525360580978	+	.	gene_id "sragcm37_gene_15668"; transcript_id "sragcm37_gene_15668_tx_15"; exon_id "chr4_56960645_56961814_+"; exonnum "5"; txlen "1671";
chr4	sragcm37_ss	exon	56960645	56961814	0.0101525360580978	+	.	gene_id "sragcm37_gene_15668"; transcript_id "sragcm37_gene_15668_tx_16"; exon_id "chr4_56960645_56961814_+"; exonnum "6"; txlen "2063";
chr4	sragcm37_ss	exon	56960645	56961814	0.102481562378043	+	.	gene_id "sragcm37_gene_15668"; transcript_id "sragcm37_gene_15668_tx_3"; exon_id "chr4_56960645_56961814_+"; exonnum "4"; txlen "1684";
chr4	sragcm37_ss	exon	56960645	56961814	0.102448318404441	+	.	gene_id "sragcm37_gene_15668"; transcript_id "sragcm37_gene_15668_tx_4"; exon_id "chr4_56960645_56961814_+"; exonnum "4"; txlen "1556";
chr4	sragcm37_ss	exon	56960645	56961814	0.0125202071967103	+	.	gene_id "sragcm37_gene_15668"; transcript_id "sragcm37_gene_15668_tx_9"; exon_id "chr4_56960645_56961814_+"; exonnum "5"; txlen "1799";
chr4	sragcm37_ss	exon	56960718	56960851	0.12376027476441	+	.	gene_id "sragcm37_gene_15668"; transcript_id "sragcm37_gene_15668_tx_1"; exon_id "chr4_56960718_56960851_+"; exonnum "4"; txlen "520";
chr4	sragcm37_ss	exon	56960718	56960851	0.0110754938815612	+	.	gene_id "sragcm37_gene_15668"; transcript_id "sragcm37_gene_15668_tx_13"; exon_id "chr4_56960718_56960851_+"; exonnum "7"; txlen "1209";
chr4	sragcm37_ss	exon	56960718	56960851	0.0110754938815612	+	.	gene_id "sragcm37_gene_15668"; transcript_id "sragcm37_gene_15668_tx_14"; exon_id "chr4_56960718_56960851_+"; exonnum "7"; txlen "1337";
chr4	sragcm37_ss	exon	56960718	56960851	0.123656216341134	+	.	gene_id "sragcm37_gene_15668"; transcript_id "sragcm37_gene_15668_tx_2"; exon_id "chr4_56960718_56960851_+"; exonnum "4"; txlen "648";
chr4	sragcm37_ss	exon	56960718	56960851	0.0230739455865859	+	.	gene_id "sragcm37_gene_15668"; transcript_id "sragcm37_gene_15668_tx_5"; exon_id "chr4_56960718_56960851_+"; exonnum "6"; txlen "817";
chr4	sragcm37_ss	exon	56960718	56960851	0.0230739455865859	+	.	gene_id "sragcm37_gene_15668"; transcript_id "sragcm37_gene_15668_tx_6"; exon_id "chr4_56960718_56960851_+"; exonnum "6"; txlen "945";
chr4	sragcm37_ss	exon	56960718	56960851	0.0154283554399601	+	.	gene_id "sragcm37_gene_15668"; transcript_id "sragcm37_gene_15668_tx_7"; exon_id "chr4_56960718_56960851_+"; exonnum "5"; txlen "1040";
chr4	sragcm37_ss	exon	56960718	56960851	0.0129214095284881	+	.	gene_id "sragcm37_gene_15668"; transcript_id "sragcm37_gene_15668_tx_8"; exon_id "chr4_56960718_56960851_+"; exonnum "5"; txlen "912";
chr4	sragcm37_es	exon	57039206	57039333	0.0098909829926719	+	.	gene_id "ENSMUSG00000127866.1"; transcript_id "ENSMUSG00000127866.1_tx_2"; exon_id "chr4_57039206_57039333_+"; exonnum "1"; txlen "729";
chr4	sragcm37_es	exon	57039206	57039333	0.0098909829926719	+	.	gene_id "ENSMUSG00000127866.1"; transcript_id "ENSMUSG00000127866.1_tx_3"; exon_id "chr4_57039206_57039333_+"; exonnum "1"; txlen "545";
chr4	sragcm37_es	exon	57039206	57039333	0.00741823724450392	+	.	gene_id "ENSMUSG00000127866.1"; transcript_id "ENSMUSG00000127866.1_tx_8"; exon_id "chr4_57039206_57039333_+"; exonnum "1"; txlen "632";
chr4	sragcm37_mid	exon	57040486	57040746	0.0098909829926719	+	.	gene_id "ENSMUSG00000127866.1"; transcript_id "ENSMUSG00000127866.1_tx_2"; exon_id "chr4_57040486_57040746_+"; exonnum "2"; txlen "729";
chr4	sragcm37_mid	exon	57040486	57040746	0.0098909829926719	+	.	gene_id "ENSMUSG00000127866.1"; transcript_id "ENSMUSG00000127866.1_tx_3"; exon_id "chr4_57040486_57040746_+"; exonnum "2"; txlen "545";
chr4	sragcm37_mid	exon	57040486	57040746	0.00883773916325167	+	.	gene_id "ENSMUSG00000127866.1"; transcript_id "ENSMUSG00000127866.1_tx_5"; exon_id "chr4_57040486_57040746_+"; exonnum "1"; txlen "853";
chr4	sragcm37_mid	exon	57040486	57040746	0.00820647208016226	+	.	gene_id "ENSMUSG00000127866.1"; transcript_id "ENSMUSG00000127866.1_tx_6"; exon_id "chr4_57040486_57040746_+"; exonnum "1"; txlen "548";
chr4	sragcm37_mid	exon	57040486	57040746	0.00741823724450392	+	.	gene_id "ENSMUSG00000127866.1"; transcript_id "ENSMUSG00000127866.1_tx_8"; exon_id "chr4_57040486_57040746_+"; exonnum "2"; txlen "632";
chr4	sragcm37_ss	exon	57048633	57049224	0.00883773916325167	+	.	gene_id "ENSMUSG00000127866.1"; transcript_id "ENSMUSG00000127866.1_tx_5"; exon_id "chr4_57048633_57049224_+"; exonnum "2"; txlen "853";
chr4	sragcm37_ss	exon	57050287	57050573	0.00820647208016226	+	.	gene_id "ENSMUSG00000127866.1"; transcript_id "ENSMUSG00000127866.1_tx_6"; exon_id "chr4_57050287_57050573_+"; exonnum "2"; txlen "548";
chr4	sragcm37_mid	exon	57052633	57052729	0.0098909829926719	+	.	gene_id "ENSMUSG00000127866.1"; transcript_id "ENSMUSG00000127866.1_tx_2"; exon_id "chr4_57052633_57052729_+"; exonnum "3"; txlen "729";
chr4	HAVANA	exon	57053711	57053846	0	+	.	gene_id "ENSMUSG00000127866.1"; transcript_id "ENSMUST00000284367.1"; gene_type "lncRNA"; gene_name "ENSMUSG00000127866"; transcript_type "lncRNA"; transcript_name "ENSMUST00000284367"; exon_number 1; exon_id "ENSMUSE00001563554.1"; level 2; tag "basic"; tag "Ensembl_canonical"; tag "GENCODE_Primary"; tag "TAGENE";
chr4	HAVANA	gene	57053711	57054140	0	+	.	gene_id "ENSMUSG00000127866.1"; gene_type "lncRNA"; gene_name "ENSMUSG00000127866"; level 2;
chr4	HAVANA	transcript	57053711	57054140	0	+	.	gene_id "ENSMUSG00000127866.1"; transcript_id "ENSMUST00000284367.1"; gene_type "lncRNA"; gene_name "ENSMUSG00000127866"; transcript_type "lncRNA"; transcript_name "ENSMUST00000284367"; level 2; tag "basic"; tag "Ensembl_canonical"; tag "GENCODE_Primary"; tag "TAGENE";
chr4	sragcm37_mid	exon	57053760	57053846	0.0098909829926719	+	.	gene_id "ENSMUSG00000127866.1"; transcript_id "ENSMUSG00000127866.1_tx_2"; exon_id "chr4_57053760_57053846_+"; exonnum "4"; txlen "729";
chr4	sragcm37_mid	exon	57053760	57053846	0.00741823724450392	+	.	gene_id "ENSMUSG00000127866.1"; transcript_id "ENSMUSG00000127866.1_tx_8"; exon_id "chr4_57053760_57053846_+"; exonnum "3"; txlen "632";
chr4	HAVANA	exon	57053985	57054140	0	+	.	gene_id "ENSMUSG00000127866.1"; transcript_id "ENSMUST00000284367.1"; gene_type "lncRNA"; gene_name "ENSMUSG00000127866"; transcript_type "lncRNA"; transcript_name "ENSMUST00000284367"; exon_number 2; exon_id "ENSMUSE00001563553.1"; level 2; tag "basic"; tag "Ensembl_canonical"; tag "GENCODE_Primary"; tag "TAGENE";
chr4	ENSEMBL_gcm37	exon	57053985	57054140	0.0098909829926719	+	.	gene_id "ENSMUSG00000127866.1"; transcript_id "ENSMUSG00000127866.1_tx_2"; exon_id "chr4_57053985_57054140_+"; exonnum "5"; txlen "729";
chr4	ENSEMBL_gcm37	exon	57053985	57054140	0.0098909829926719	+	.	gene_id "ENSMUSG00000127866.1"; transcript_id "ENSMUSG00000127866.1_tx_3"; exon_id "chr4_57053985_57054140_+"; exonnum "3"; txlen "545";
chr4	ENSEMBL_gcm37	exon	57053985	57054140	0.00741823724450392	+	.	gene_id "ENSMUSG00000127866.1"; transcript_id "ENSMUSG00000127866.1_tx_8"; exon_id "chr4_57053985_57054140_+"; exonnum "4"; txlen "632";
chr4	sragcm37_es	exon	57070542	57070949	0.00996080661331886	+	.	gene_id "sragcm37_gene_21247"; transcript_id "sragcm37_gene_21247_tx_2"; exon_id "chr4_57070542_57070949_+"; exonnum "1"; txlen "647";
chr4	sragcm37_ss	exon	57073468	57073706	0.00996080661331886	+	.	gene_id "sragcm37_gene_21247"; transcript_id "sragcm37_gene_21247_tx_2"; exon_id "chr4_57073468_57073706_+"; exonnum "2"; txlen "647";
chr4	HAVANA	exon	57160628	57161014	0	+	.	gene_id "ENSMUSG00000127507.1"; transcript_id "ENSMUST00000282711.1"; gene_type "lncRNA"; gene_name "ENSMUSG00000127507"; transcript_type "lncRNA"; transcript_name "ENSMUST00000282711"; exon_number 1; exon_id "ENSMUSE00001560126.1"; level 2; tag "Ensembl_canonical"; tag "GENCODE_Primary"; tag "TAGENE";
chr4	HAVANA	gene	57160628	57164257	0	+	.	gene_id "ENSMUSG00000127507.1"; gene_type "lncRNA"; gene_name "ENSMUSG00000127507"; level 2;
chr4	HAVANA	transcript	57160628	57164257	0	+	.	gene_id "ENSMUSG00000127507.1"; transcript_id "ENSMUST00000282711.1"; gene_type "lncRNA"; gene_name "ENSMUSG00000127507"; transcript_type "lncRNA"; transcript_name "ENSMUST00000282711"; level 2; tag "Ensembl_canonical"; tag "GENCODE_Primary"; tag "TAGENE";
chr4	HAVANA	exon	57160638	57161014	0	+	.	gene_id "ENSMUSG00000127507.1"; transcript_id "ENSMUST00000282712.1"; gene_type "lncRNA"; gene_name "ENSMUSG00000127507"; transcript_type "lncRNA"; transcript_name "ENSMUST00000282712"; exon_number 1; exon_id "ENSMUSE00001560123.1"; level 2; tag "basic"; tag "TAGENE";
chr4	ENSEMBL_gcm37	exon	57160638	57161014	0.522658950742547	+	.	gene_id "ENSMUSG00000127507.1"; transcript_id "ENSMUSG00000127507.1_tx_1"; exon_id "chr4_57160638_57161014_+"; exonnum "1"; txlen "633";
chr4	HAVANA	transcript	57160638	57164249	0	+	.	gene_id "ENSMUSG00000127507.1"; transcript_id "ENSMUST00000282712.1"; gene_type "lncRNA"; gene_name "ENSMUSG00000127507"; transcript_type "lncRNA"; transcript_name "ENSMUST00000282712"; level 2; tag "basic"; tag "TAGENE";
chr4	HAVANA	exon	57160654	57161014	0	+	.	gene_id "ENSMUSG00000127507.1"; transcript_id "ENSMUST00000282713.1"; gene_type "lncRNA"; gene_name "ENSMUSG00000127507"; transcript_type "lncRNA"; transcript_name "ENSMUST00000282713"; exon_number 1; exon_id "ENSMUSE00001560122.1"; level 2; tag "basic"; tag "TAGENE";
chr4	HAVANA	transcript	57160654	57163851	0	+	.	gene_id "ENSMUSG00000127507.1"; transcript_id "ENSMUST00000282713.1"; gene_type "lncRNA"; gene_name "ENSMUSG00000127507"; transcript_type "lncRNA"; transcript_name "ENSMUST00000282713"; level 2; tag "basic"; tag "TAGENE";
chr4	HAVANA	exon	57162377	57163851	0	+	.	gene_id "ENSMUSG00000127507.1"; transcript_id "ENSMUST00000282713.1"; gene_type "lncRNA"; gene_name "ENSMUSG00000127507"; transcript_type "lncRNA"; transcript_name "ENSMUST00000282713"; exon_number 2; exon_id "ENSMUSE00001560125.1"; level 2; tag "basic"; tag "TAGENE";
chr4	HAVANA	exon	57162989	57163114	0	+	.	gene_id "ENSMUSG00000127507.1"; transcript_id "ENSMUST00000282712.1"; gene_type "lncRNA"; gene_name "ENSMUSG00000127507"; transcript_type "lncRNA"; transcript_name "ENSMUST00000282712"; exon_number 2; exon_id "ENSMUSE00001560120.1"; level 2; tag "basic"; tag "TAGENE";
chr4	ENSEMBL_gcm37	exon	57162989	57163114	0.522658950742547	+	.	gene_id "ENSMUSG00000127507.1"; transcript_id "ENSMUSG00000127507.1_tx_1"; exon_id "chr4_57162989_57163114_+"; exonnum "2"; txlen "633";
chr4	HAVANA	exon	57162989	57164257	0	+	.	gene_id "ENSMUSG00000127507.1"; transcript_id "ENSMUST00000282711.1"; gene_type "lncRNA"; gene_name "ENSMUSG00000127507"; transcript_type "lncRNA"; transcript_name "ENSMUST00000282711"; exon_number 2; exon_id "ENSMUSE00001560124.1"; level 2; tag "Ensembl_canonical"; tag "GENCODE_Primary"; tag "TAGENE";
chr4	sragcm37_mid	exon	57163208	57163337	0.522658950742547	+	.	gene_id "ENSMUSG00000127507.1"; transcript_id "ENSMUSG00000127507.1_tx_1"; exon_id "chr4_57163208_57163337_+"; exonnum "3"; txlen "633";
chr4	HAVANA	exon	57163208	57164249	0	+	.	gene_id "ENSMUSG00000127507.1"; transcript_id "ENSMUST00000282712.1"; gene_type "lncRNA"; gene_name "ENSMUSG00000127507"; transcript_type "lncRNA"; transcript_name "ENSMUST00000282712"; exon_number 3; exon_id "ENSMUSE00001560121.1"; level 2; tag "basic"; tag "TAGENE";
chr4	HAVANA	exon	57165036	57165195	0	+	.	gene_id "ENSMUSG00000130145.1"; transcript_id "ENSMUST00000298273.1"; gene_type "lncRNA"; gene_name "ENSMUSG00000130145"; transcript_type "lncRNA"; transcript_name "ENSMUST00000298273"; exon_number 1; exon_id "ENSMUSE00001589675.1"; level 2; tag "basic"; tag "TAGENE";
chr4	HAVANA	transcript	57165036	57165660	0	+	.	gene_id "ENSMUSG00000130145.1"; transcript_id "ENSMUST00000298273.1"; gene_type "lncRNA"; gene_name "ENSMUSG00000130145"; transcript_type "lncRNA"; transcript_name "ENSMUST00000298273"; level 2; tag "basic"; tag "TAGENE";
chr4	HAVANA	gene	57165036	57171437	0	+	.	gene_id "ENSMUSG00000130145.1"; gene_type "lncRNA"; gene_name "ENSMUSG00000130145"; level 2;
chr4	HAVANA	exon	57165045	57165195	0	+	.	gene_id "ENSMUSG00000130145.1"; transcript_id "ENSMUST00000298274.1"; gene_type "lncRNA"; gene_name "ENSMUSG00000130145"; transcript_type "lncRNA"; transcript_name "ENSMUST00000298274"; exon_number 1; exon_id "ENSMUSE00001589671.1"; level 2; tag "TAGENE";
chr4	HAVANA	transcript	57165045	57165494	0	+	.	gene_id "ENSMUSG00000130145.1"; transcript_id "ENSMUST00000298274.1"; gene_type "lncRNA"; gene_name "ENSMUSG00000130145"; transcript_type "lncRNA"; transcript_name "ENSMUST00000298274"; level 2; tag "TAGENE";
chr4	HAVANA	exon	57165058	57165177	0	+	.	gene_id "ENSMUSG00000130145.1"; transcript_id "ENSMUST00000298275.1"; gene_type "lncRNA"; gene_name "ENSMUSG00000130145"; transcript_type "lncRNA"; transcript_name "ENSMUST00000298275"; exon_number 1; exon_id "ENSMUSE00001589668.1"; level 2; tag "TAGENE";
chr4	HAVANA	transcript	57165058	57165494	0	+	.	gene_id "ENSMUSG00000130145.1"; transcript_id "ENSMUST00000298275.1"; gene_type "lncRNA"; gene_name "ENSMUSG00000130145"; transcript_type "lncRNA"; transcript_name "ENSMUST00000298275"; level 2; tag "TAGENE";
chr4	HAVANA	exon	57165062	57165177	0	+	.	gene_id "ENSMUSG00000130145.1"; transcript_id "ENSMUST00000298276.1"; gene_type "lncRNA"; gene_name "ENSMUSG00000130145"; transcript_type "lncRNA"; transcript_name "ENSMUST00000298276"; exon_number 1; exon_id "ENSMUSE00001589667.1"; level 2; tag "TAGENE";
chr4	HAVANA	exon	57165062	57165195	0	+	.	gene_id "ENSMUSG00000130145.1"; transcript_id "ENSMUST00000298272.1"; gene_type "lncRNA"; gene_name "ENSMUSG00000130145"; transcript_type "lncRNA"; transcript_name "ENSMUST00000298272"; exon_number 1; exon_id "ENSMUSE00001589677.1"; level 2; tag "basic"; tag "Ensembl_canonical"; tag "GENCODE_Primary"; tag "TAGENE";
chr4	HAVANA	transcript	57165062	57165491	0	+	.	gene_id "ENSMUSG00000130145.1"; transcript_id "ENSMUST00000298276.1"; gene_type "lncRNA"; gene_name "ENSMUSG00000130145"; transcript_type "lncRNA"; transcript_name "ENSMUST00000298276"; level 2; tag "TAGENE";
chr4	HAVANA	transcript	57165062	57171437	0	+	.	gene_id "ENSMUSG00000130145.1"; transcript_id "ENSMUST00000298272.1"; gene_type "lncRNA"; gene_name "ENSMUSG00000130145"; transcript_type "lncRNA"; transcript_name "ENSMUST00000298272"; level 2; tag "basic"; tag "Ensembl_canonical"; tag "GENCODE_Primary"; tag "TAGENE";
chr4	HAVANA	exon	57165277	57165344	0	+	.	gene_id "ENSMUSG00000130145.1"; transcript_id "ENSMUST00000298272.1"; gene_type "lncRNA"; gene_name "ENSMUSG00000130145"; transcript_type "lncRNA"; transcript_name "ENSMUST00000298272"; exon_number 2; exon_id "ENSMUSE00001589672.1"; level 2; tag "basic"; tag "Ensembl_canonical"; tag "GENCODE_Primary"; tag "TAGENE";
chr4	HAVANA	exon	57165277	57165494	0	+	.	gene_id "ENSMUSG00000130145.1"; transcript_id "ENSMUST00000298275.1"; gene_type "lncRNA"; gene_name "ENSMUSG00000130145"; transcript_type "lncRNA"; transcript_name "ENSMUST00000298275"; exon_number 2; exon_id "ENSMUSE00001589676.1"; level 2; tag "TAGENE";
chr4	HAVANA	exon	57165277	57165660	0	+	.	gene_id "ENSMUSG00000130145.1"; transcript_id "ENSMUST00000298273.1"; gene_type "lncRNA"; gene_name "ENSMUSG00000130145"; transcript_type "lncRNA"; transcript_name "ENSMUST00000298273"; exon_number 2; exon_id "ENSMUSE00001589674.1"; level 2; tag "basic"; tag "TAGENE";
chr4	HAVANA	exon	57165281	57165491	0	+	.	gene_id "ENSMUSG00000130145.1"; transcript_id "ENSMUST00000298276.1"; gene_type "lncRNA"; gene_name "ENSMUSG00000130145"; transcript_type "lncRNA"; transcript_name "ENSMUST00000298276"; exon_number 2; exon_id "ENSMUSE00001589673.1"; level 2; tag "TAGENE";
chr4	HAVANA	exon	57165281	57165494	0	+	.	gene_id "ENSMUSG00000130145.1"; transcript_id "ENSMUST00000298274.1"; gene_type "lncRNA"; gene_name "ENSMUSG00000130145"; transcript_type "lncRNA"; transcript_name "ENSMUST00000298274"; exon_number 2; exon_id "ENSMUSE00001589669.1"; level 2; tag "TAGENE";
chr4	HAVANA	exon	57171081	57171437	0	+	.	gene_id "ENSMUSG00000130145.1"; transcript_id "ENSMUST00000298272.1"; gene_type "lncRNA"; gene_name "ENSMUSG00000130145"; transcript_type "lncRNA"; transcript_name "ENSMUST00000298272"; exon_number 3; exon_id "ENSMUSE00001589670.1"; level 2; tag "basic"; tag "Ensembl_canonical"; tag "GENCODE_Primary"; tag "TAGENE";
chr4	HAVANA	exon	57171950	57172184	0	+	.	gene_id "ENSMUSG00000085967.3"; transcript_id "ENSMUST00000373935.1"; gene_type "lncRNA"; gene_name "Gm12530"; transcript_type "lncRNA"; transcript_name "Gm12530-203"; exon_number 1; exon_id "ENSMUSE00001735642.1"; level 2; mgi_id "MGI:3651546"; tag "TAGENE"; havana_gene "OTTMUSG00000007337.1";
chr4	HAVANA	transcript	57171950	57175861	0	+	.	gene_id "ENSMUSG00000085967.3"; transcript_id "ENSMUST00000373935.1"; gene_type "lncRNA"; gene_name "Gm12530"; transcript_type "lncRNA"; transcript_name "Gm12530-203"; level 2; mgi_id "MGI:3651546"; tag "TAGENE"; havana_gene "OTTMUSG00000007337.1";
chr4	HAVANA	gene	57171950	57177823	0	+	.	gene_id "ENSMUSG00000085967.3"; gene_type "lncRNA"; gene_name "Gm12530"; level 2; mgi_id "MGI:3651546"; havana_gene "OTTMUSG00000007337.1";
chr4	HAVANA	exon	57172036	57172184	0	+	.	gene_id "ENSMUSG00000085967.3"; transcript_id "ENSMUST00000373936.1"; gene_type "lncRNA"; gene_name "Gm12530"; transcript_type "lncRNA"; transcript_name "Gm12530-204"; exon_number 1; exon_id "ENSMUSE00001735641.1"; level 2; mgi_id "MGI:3651546"; tag "TAGENE"; havana_gene "OTTMUSG00000007337.1";
chr4	HAVANA	transcript	57172036	57175860	0	+	.	gene_id "ENSMUSG00000085967.3"; transcript_id "ENSMUST00000373936.1"; gene_type "lncRNA"; gene_name "Gm12530"; transcript_type "lncRNA"; transcript_name "Gm12530-204"; level 2; mgi_id "MGI:3651546"; tag "TAGENE"; havana_gene "OTTMUSG00000007337.1";
chr4	HAVANA	exon	57172058	57172100	0	+	.	gene_id "ENSMUSG00000085967.3"; transcript_id "ENSMUST00000373934.1"; gene_type "lncRNA"; gene_name "Gm12530"; transcript_type "lncRNA"; transcript_name "Gm12530-202"; exon_number 1; exon_id "ENSMUSE00001735645.1"; level 2; mgi_id "MGI:3651546"; tag "basic"; tag "Ensembl_canonical"; tag "GENCODE_Primary"; tag "TAGENE"; havana_gene "OTTMUSG00000007337.1";
chr4	HAVANA	exon	57172058	57172184	0	+	.	gene_id "ENSMUSG00000085967.3"; transcript_id "ENSMUST00000373937.1"; gene_type "lncRNA"; gene_name "Gm12530"; transcript_type "lncRNA"; transcript_name "Gm12530-205"; exon_number 1; exon_id "ENSMUSE00001735643.1"; level 2; mgi_id "MGI:3651546"; tag "TAGENE"; havana_gene "OTTMUSG00000007337.1";
chr4	ENSEMBL_gcm37	exon	57172058	57172184	0.122194367142933	+	.	gene_id "ENSMUSG00000085967.3"; transcript_id "ENSMUSG00000085967.3_tx_7"; exon_id "chr4_57172058_57172184_+"; exonnum "1"; txlen "608";
chr4	HAVANA	transcript	57172058	57175860	0	+	.	gene_id "ENSMUSG00000085967.3"; transcript_id "ENSMUST00000373937.1"; gene_type "lncRNA"; gene_name "Gm12530"; transcript_type "lncRNA"; transcript_name "Gm12530-205"; level 2; mgi_id "MGI:3651546"; tag "TAGENE"; havana_gene "OTTMUSG00000007337.1";
chr4	HAVANA	transcript	57172058	57177823	0	+	.	gene_id "ENSMUSG00000085967.3"; transcript_id "ENSMUST00000373934.1"; gene_type "lncRNA"; gene_name "Gm12530"; transcript_type "lncRNA"; transcript_name "Gm12530-202"; level 2; mgi_id "MGI:3651546"; tag "basic"; tag "Ensembl_canonical"; tag "GENCODE_Primary"; tag "TAGENE"; havana_gene "OTTMUSG00000007337.1";
chr4	HAVANA	exon	57172067	57172184	0	+	.	gene_id "ENSMUSG00000085967.3"; transcript_id "ENSMUST00000373938.1"; gene_type "lncRNA"; gene_name "Gm12530"; transcript_type "lncRNA"; transcript_name "Gm12530-206"; exon_number 1; exon_id "ENSMUSE00001735647.1"; level 2; mgi_id "MGI:3651546"; tag "TAGENE"; havana_gene "OTTMUSG00000007337.1";
chr4	HAVANA	transcript	57172067	57175865	0	+	.	gene_id "ENSMUSG00000085967.3"; transcript_id "ENSMUST00000373938.1"; gene_type "lncRNA"; gene_name "Gm12530"; transcript_type "lncRNA"; transcript_name "Gm12530-206"; level 2; mgi_id "MGI:3651546"; tag "TAGENE"; havana_gene "OTTMUSG00000007337.1";
chr4	HAVANA	exon	57172068	57172184	0	+	.	gene_id "ENSMUSG00000085967.3"; transcript_id "ENSMUST00000152074.3"; gene_type "lncRNA"; gene_name "Gm12530"; transcript_type "lncRNA"; transcript_name "Gm12530-201"; exon_number 1; exon_id "ENSMUSE00001735638.1"; level 2; transcript_support_level "1"; mgi_id "MGI:3651546"; tag "basic"; tag "TAGENE"; havana_gene "OTTMUSG00000007337.1"; havana_transcript "OTTMUST00000016984.1";
chr4	HAVANA	transcript	57172068	57176554	0	+	.	gene_id "ENSMUSG00000085967.3"; transcript_id "ENSMUST00000152074.3"; gene_type "lncRNA"; gene_name "Gm12530"; transcript_type "lncRNA"; transcript_name "Gm12530-201"; level 2; transcript_support_level "1"; mgi_id "MGI:3651546"; tag "basic"; tag "TAGENE"; havana_gene "OTTMUSG00000007337.1"; havana_transcript "OTTMUST00000016984.1";
chr4	HAVANA	exon	57173202	57173316	0	+	.	gene_id "ENSMUSG00000085967.3"; transcript_id "ENSMUST00000373936.1"; gene_type "lncRNA"; gene_name "Gm12530"; transcript_type "lncRNA"; transcript_name "Gm12530-204"; exon_number 2; exon_id "ENSMUSE00000818320.2"; level 2; mgi_id "MGI:3651546"; tag "TAGENE"; havana_gene "OTTMUSG00000007337.1";
chr4	HAVANA	exon	57173202	57173316	0	+	.	gene_id "ENSMUSG00000085967.3"; transcript_id "ENSMUST00000152074.3"; gene_type "lncRNA"; gene_name "Gm12530"; transcript_type "lncRNA"; transcript_name "Gm12530-201"; exon_number 2; exon_id "ENSMUSE00000818320.2"; level 2; transcript_support_level "1"; mgi_id "MGI:3651546"; tag "basic"; tag "TAGENE"; havana_gene "OTTMUSG00000007337.1"; havana_transcript "OTTMUST00000016984.1";
chr4	ENSEMBL_gcm37	exon	57173202	57173316	0.122194367142933	+	.	gene_id "ENSMUSG00000085967.3"; transcript_id "ENSMUSG00000085967.3_tx_7"; exon_id "chr4_57173202_57173316_+"; exonnum "2"; txlen "608";
chr4	HAVANA	exon	57174459	57174714	0	+	.	gene_id "ENSMUSG00000085967.3"; transcript_id "ENSMUST00000373938.1"; gene_type "lncRNA"; gene_name "Gm12530"; transcript_type "lncRNA"; transcript_name "Gm12530-206"; exon_number 2; exon_id "ENSMUSE00000807766.2"; level 2; mgi_id "MGI:3651546"; tag "TAGENE"; havana_gene "OTTMUSG00000007337.1";
chr4	HAVANA	exon	57174459	57174714	0	+	.	gene_id "ENSMUSG00000085967.3"; transcript_id "ENSMUST00000152074.3"; gene_type "lncRNA"; gene_name "Gm12530"; transcript_type "lncRNA"; transcript_name "Gm12530-201"; exon_number 3; exon_id "ENSMUSE00000807766.2"; level 2; transcript_support_level "1"; mgi_id "MGI:3651546"; tag "basic"; tag "TAGENE"; havana_gene "OTTMUSG00000007337.1"; havana_transcript "OTTMUST00000016984.1";
chr4	ENSEMBL_gcm37	exon	57174459	57174714	0.122194367142933	+	.	gene_id "ENSMUSG00000085967.3"; transcript_id "ENSMUSG00000085967.3_tx_7"; exon_id "chr4_57174459_57174714_+"; exonnum "3"; txlen "608";
chr4	HAVANA	exon	57174624	57174714	0	+	.	gene_id "ENSMUSG00000085967.3"; transcript_id "ENSMUST00000373935.1"; gene_type "lncRNA"; gene_name "Gm12530"; transcript_type "lncRNA"; transcript_name "Gm12530-203"; exon_number 2; exon_id "ENSMUSE00001735646.1"; level 2; mgi_id "MGI:3651546"; tag "TAGENE"; havana_gene "OTTMUSG00000007337.1";
chr4	HAVANA	exon	57174624	57174714	0	+	.	gene_id "ENSMUSG00000085967.3"; transcript_id "ENSMUST00000373936.1"; gene_type "lncRNA"; gene_name "Gm12530"; transcript_type "lncRNA"; transcript_name "Gm12530-204"; exon_number 3; exon_id "ENSMUSE00001735646.1"; level 2; mgi_id "MGI:3651546"; tag "TAGENE"; havana_gene "OTTMUSG00000007337.1";
chr4	HAVANA	exon	57174624	57174714	0	+	.	gene_id "ENSMUSG00000085967.3"; transcript_id "ENSMUST00000373934.1"; gene_type "lncRNA"; gene_name "Gm12530"; transcript_type "lncRNA"; transcript_name "Gm12530-202"; exon_number 2; exon_id "ENSMUSE00001735646.1"; level 2; mgi_id "MGI:3651546"; tag "basic"; tag "Ensembl_canonical"; tag "GENCODE_Primary"; tag "TAGENE"; havana_gene "OTTMUSG00000007337.1";
chr4	HAVANA	exon	57174956	57175083	0	+	.	gene_id "ENSMUSG00000085967.3"; transcript_id "ENSMUST00000373935.1"; gene_type "lncRNA"; gene_name "Gm12530"; transcript_type "lncRNA"; transcript_name "Gm12530-203"; exon_number 3; exon_id "ENSMUSE00000723994.2"; level 2; mgi_id "MGI:3651546"; tag "TAGENE"; havana_gene "OTTMUSG00000007337.1";
chr4	HAVANA	exon	57174956	57175083	0	+	.	gene_id "ENSMUSG00000085967.3"; transcript_id "ENSMUST00000373936.1"; gene_type "lncRNA"; gene_name "Gm12530"; transcript_type "lncRNA"; transcript_name "Gm12530-204"; exon_number 4; exon_id "ENSMUSE00000723994.2"; level 2; mgi_id "MGI:3651546"; tag "TAGENE"; havana_gene "OTTMUSG00000007337.1";
chr4	HAVANA	exon	57174956	57175083	0	+	.	gene_id "ENSMUSG00000085967.3"; transcript_id "ENSMUST00000373937.1"; gene_type "lncRNA"; gene_name "Gm12530"; transcript_type "lncRNA"; transcript_name "Gm12530-205"; exon_number 2; exon_id "ENSMUSE00000723994.2"; level 2; mgi_id "MGI:3651546"; tag "TAGENE"; havana_gene "OTTMUSG00000007337.1";
chr4	HAVANA	exon	57174956	57175083	0	+	.	gene_id "ENSMUSG00000085967.3"; transcript_id "ENSMUST00000373934.1"; gene_type "lncRNA"; gene_name "Gm12530"; transcript_type "lncRNA"; transcript_name "Gm12530-202"; exon_number 3; exon_id "ENSMUSE00000723994.2"; level 2; mgi_id "MGI:3651546"; tag "basic"; tag "Ensembl_canonical"; tag "GENCODE_Primary"; tag "TAGENE"; havana_gene "OTTMUSG00000007337.1";
chr4	HAVANA	exon	57174956	57175083	0	+	.	gene_id "ENSMUSG00000085967.3"; transcript_id "ENSMUST00000373938.1"; gene_type "lncRNA"; gene_name "Gm12530"; transcript_type "lncRNA"; transcript_name "Gm12530-206"; exon_number 3; exon_id "ENSMUSE00000723994.2"; level 2; mgi_id "MGI:3651546"; tag "TAGENE"; havana_gene "OTTMUSG00000007337.1";
chr4	HAVANA	exon	57174956	57175083	0	+	.	gene_id "ENSMUSG00000085967.3"; transcript_id "ENSMUST00000152074.3"; gene_type "lncRNA"; gene_name "Gm12530"; transcript_type "lncRNA"; transcript_name "Gm12530-201"; exon_number 4; exon_id "ENSMUSE00000723994.2"; level 2; transcript_support_level "1"; mgi_id "MGI:3651546"; tag "basic"; tag "TAGENE"; havana_gene "OTTMUSG00000007337.1"; havana_transcript "OTTMUST00000016984.1";
chr4	HAVANA	exon	57175409	57175860	0	+	.	gene_id "ENSMUSG00000085967.3"; transcript_id "ENSMUST00000373936.1"; gene_type "lncRNA"; gene_name "Gm12530"; transcript_type "lncRNA"; transcript_name "Gm12530-204"; exon_number 5; exon_id "ENSMUSE00001735634.1"; level 2; mgi_id "MGI:3651546"; tag "TAGENE"; havana_gene "OTTMUSG00000007337.1";
chr4	HAVANA	exon	57175409	57175860	0	+	.	gene_id "ENSMUSG00000085967.3"; transcript_id "ENSMUST00000373937.1"; gene_type "lncRNA"; gene_name "Gm12530"; transcript_type "lncRNA"; transcript_name "Gm12530-205"; exon_number 3; exon_id "ENSMUSE00001735634.1"; level 2; mgi_id "MGI:3651546"; tag "TAGENE"; havana_gene "OTTMUSG00000007337.1";
chr4	HAVANA	exon	57175409	57175861	0	+	.	gene_id "ENSMUSG00000085967.3"; transcript_id "ENSMUST00000373935.1"; gene_type "lncRNA"; gene_name "Gm12530"; transcript_type "lncRNA"; transcript_name "Gm12530-203"; exon_number 4; exon_id "ENSMUSE00001735644.1"; level 2; mgi_id "MGI:3651546"; tag "TAGENE"; havana_gene "OTTMUSG00000007337.1";
chr4	HAVANA	exon	57175409	57175865	0	+	.	gene_id "ENSMUSG00000085967.3"; transcript_id "ENSMUST00000373938.1"; gene_type "lncRNA"; gene_name "Gm12530"; transcript_type "lncRNA"; transcript_name "Gm12530-206"; exon_number 4; exon_id "ENSMUSE00001735640.1"; level 2; mgi_id "MGI:3651546"; tag "TAGENE"; havana_gene "OTTMUSG00000007337.1";
chr4	HAVANA	exon	57175409	57176554	0	+	.	gene_id "ENSMUSG00000085967.3"; transcript_id "ENSMUST00000152074.3"; gene_type "lncRNA"; gene_name "Gm12530"; transcript_type "lncRNA"; transcript_name "Gm12530-201"; exon_number 5; exon_id "ENSMUSE00001735636.1"; level 2; transcript_support_level "1"; mgi_id "MGI:3651546"; tag "basic"; tag "TAGENE"; havana_gene "OTTMUSG00000007337.1"; havana_transcript "OTTMUST00000016984.1";
chr4	HAVANA	exon	57175409	57177823	0	+	.	gene_id "ENSMUSG00000085967.3"; transcript_id "ENSMUST00000373934.1"; gene_type "lncRNA"; gene_name "Gm12530"; transcript_type "lncRNA"; transcript_name "Gm12530-202"; exon_number 4; exon_id "ENSMUSE00001735648.1"; level 2; mgi_id "MGI:3651546"; tag "basic"; tag "Ensembl_canonical"; tag "GENCODE_Primary"; tag "TAGENE"; havana_gene "OTTMUSG00000007337.1";
chr4	sragcm37_mid	exon	57176251	57176360	0.122194367142933	+	.	gene_id "ENSMUSG00000085967.3"; transcript_id "ENSMUSG00000085967.3_tx_7"; exon_id "chr4_57176251_57176360_+"; exonnum "4"; txlen "608";
chr4	sragcm37_es	exon	57237671	57237701	0.00315633541544702	+	.	gene_id "sragcm37_gene_12636"; transcript_id "sragcm37_gene_12636_tx_1"; exon_id "chr4_57237671_57237701_+"; exonnum "1"; txlen "2809";
chr4	sragcm37_es	exon	57237671	57237701	0.00252506833235762	+	.	gene_id "sragcm37_gene_12636"; transcript_id "sragcm37_gene_12636_tx_2"; exon_id "chr4_57237671_57237701_+"; exonnum "1"; txlen "2199";
chr4	sragcm37_mid	exon	57238099	57238517	0.00315633541544702	+	.	gene_id "sragcm37_gene_12636"; transcript_id "sragcm37_gene_12636_tx_1"; exon_id "chr4_57238099_57238517_+"; exonnum "2"; txlen "2809";
chr4	sragcm37_mid	exon	57238099	57238517	0.00252506833235762	+	.	gene_id "sragcm37_gene_12636"; transcript_id "sragcm37_gene_12636_tx_2"; exon_id "chr4_57238099_57238517_+"; exonnum "2"; txlen "2199";
chr4	sragcm37_mid	exon	57239590	57239723	0.00315633541544702	+	.	gene_id "sragcm37_gene_12636"; transcript_id "sragcm37_gene_12636_tx_1"; exon_id "chr4_57239590_57239723_+"; exonnum "3"; txlen "2809";
chr4	sragcm37_mid	exon	57240639	57241114	0.00315633541544702	+	.	gene_id "sragcm37_gene_12636"; transcript_id "sragcm37_gene_12636_tx_1"; exon_id "chr4_57240639_57241114_+"; exonnum "4"; txlen "2809";
chr4	sragcm37_ss	exon	57242418	57244166	0.00315633541544702	+	.	gene_id "sragcm37_gene_12636"; transcript_id "sragcm37_gene_12636_tx_1"; exon_id "chr4_57242418_57244166_+"; exonnum "5"; txlen "2809";
chr4	sragcm37_ss	exon	57242418	57244166	0.00252506833235762	+	.	gene_id "sragcm37_gene_12636"; transcript_id "sragcm37_gene_12636_tx_2"; exon_id "chr4_57242418_57244166_+"; exonnum "3"; txlen "2199";
chr4	HAVANA	exon	57300066	57300310	0	+	.	gene_id "ENSMUSG00000085654.3"; transcript_id "ENSMUST00000263235.1"; gene_type "lncRNA"; gene_name "Gm12536"; transcript_type "lncRNA"; transcript_name "Gm12536-204"; exon_number 1; exon_id "ENSMUSE00001522619.1"; level 2; mgi_id "MGI:3650719"; tag "TAGENE"; havana_gene "OTTMUSG00000007375.1";
chr4	HAVANA	transcript	57300066	57302257	0	+	.	gene_id "ENSMUSG00000085654.3"; transcript_id "ENSMUST00000263235.1"; gene_type "lncRNA"; gene_name "Gm12536"; transcript_type "lncRNA"; transcript_name "Gm12536-204"; level 2; mgi_id "MGI:3650719"; tag "TAGENE"; havana_gene "OTTMUSG00000007375.1";
chr4	HAVANA	gene	57300066	57307305	0	+	.	gene_id "ENSMUSG00000085654.3"; gene_type "lncRNA"; gene_name "Gm12536"; level 2; mgi_id "MGI:3650719"; havana_gene "OTTMUSG00000007375.1";
chr4	HAVANA	exon	57300083	57300310	0	+	.	gene_id "ENSMUSG00000085654.3"; transcript_id "ENSMUST00000263233.1"; gene_type "lncRNA"; gene_name "Gm12536"; transcript_type "lncRNA"; transcript_name "Gm12536-202"; exon_number 1; exon_id "ENSMUSE00001522617.1"; level 2; mgi_id "MGI:3650719"; tag "TAGENE"; havana_gene "OTTMUSG00000007375.1";
chr4	ENSEMBL_gcm37	exon	57300083	57300310	0.0082751490573924	+	.	gene_id "ENSMUSG00000085654.3"; transcript_id "ENSMUSG00000085654.3_tx_12"; exon_id "chr4_57300083_57300310_+"; exonnum "1"; txlen "890";
chr4	ENSEMBL_gcm37	exon	57300083	57300310	0.134812463048234	+	.	gene_id "ENSMUSG00000085654.3"; transcript_id "ENSMUSG00000085654.3_tx_3"; exon_id "chr4_57300083_57300310_+"; exonnum "1"; txlen "2391";
chr4	ENSEMBL_gcm37	exon	57300083	57300310	0.132945429495011	+	.	gene_id "ENSMUSG00000085654.3"; transcript_id "ENSMUSG00000085654.3_tx_4"; exon_id "chr4_57300083_57300310_+"; exonnum "1"; txlen "2184";
chr4	ENSEMBL_gcm37	exon	57300083	57300310	0.0656787987606411	+	.	gene_id "ENSMUSG00000085654.3"; transcript_id "ENSMUSG00000085654.3_tx_5"; exon_id "chr4_57300083_57300310_+"; exonnum "1"; txlen "1334";
chr4	ENSEMBL_gcm37	exon	57300083	57300310	0.0144760879988657	+	.	gene_id "ENSMUSG00000085654.3"; transcript_id "ENSMUSG00000085654.3_tx_6"; exon_id "chr4_57300083_57300310_+"; exonnum "1"; txlen "1541";
chr4	HAVANA	transcript	57300083	57302619	0	+	.	gene_id "ENSMUSG00000085654.3"; transcript_id "ENSMUST00000263233.1"; gene_type "lncRNA"; gene_name "Gm12536"; transcript_type "lncRNA"; transcript_name "Gm12536-202"; level 2; mgi_id "MGI:3650719"; tag "TAGENE"; havana_gene "OTTMUSG00000007375.1";
chr4	HAVANA	exon	57300096	57300310	0	+	.	gene_id "ENSMUSG00000085654.3"; transcript_id "ENSMUST00000129102.2"; gene_type "lncRNA"; gene_name "Gm12536"; transcript_type "lncRNA"; transcript_name "Gm12536-201"; exon_number 1; exon_id "ENSMUSE00000782664.2"; level 2; transcript_support_level "2"; mgi_id "MGI:3650719"; tag "Ensembl_canonical"; tag "GENCODE_Primary"; havana_gene "OTTMUSG00000007375.1"; havana_transcript "OTTMUST00000017062.1";
chr4	HAVANA	transcript	57300096	57307305	0	+	.	gene_id "ENSMUSG00000085654.3"; transcript_id "ENSMUST00000129102.2"; gene_type "lncRNA"; gene_name "Gm12536"; transcript_type "lncRNA"; transcript_name "Gm12536-201"; level 2; transcript_support_level "2"; mgi_id "MGI:3650719"; tag "Ensembl_canonical"; tag "GENCODE_Primary"; havana_gene "OTTMUSG00000007375.1"; havana_transcript "OTTMUST00000017062.1";
chr4	HAVANA	exon	57300426	57300944	0	+	.	gene_id "ENSMUSG00000085654.3"; transcript_id "ENSMUST00000263234.1"; gene_type "lncRNA"; gene_name "Gm12536"; transcript_type "lncRNA"; transcript_name "Gm12536-203"; exon_number 1; exon_id "ENSMUSE00001522618.1"; level 2; mgi_id "MGI:3650719"; tag "basic"; tag "TAGENE"; havana_gene "OTTMUSG00000007375.1";
chr4	HAVANA	transcript	57300426	57302801	0	+	.	gene_id "ENSMUSG00000085654.3"; transcript_id "ENSMUST00000263234.1"; gene_type "lncRNA"; gene_name "Gm12536"; transcript_type "lncRNA"; transcript_name "Gm12536-203"; level 2; mgi_id "MGI:3650719"; tag "basic"; tag "TAGENE"; havana_gene "OTTMUSG00000007375.1";
chr4	HAVANA	exon	57300500	57300779	0	+	.	gene_id "ENSMUSG00000085654.3"; transcript_id "ENSMUST00000263237.1"; gene_type "lncRNA"; gene_name "Gm12536"; transcript_type "lncRNA"; transcript_name "Gm12536-206"; exon_number 1; exon_id "ENSMUSE00001522624.1"; level 2; mgi_id "MGI:3650719"; tag "TAGENE"; havana_gene "OTTMUSG00000007375.1";
chr4	HAVANA	transcript	57300500	57302237	0	+	.	gene_id "ENSMUSG00000085654.3"; transcript_id "ENSMUST00000263237.1"; gene_type "lncRNA"; gene_name "Gm12536"; transcript_type "lncRNA"; transcript_name "Gm12536-206"; level 2; mgi_id "MGI:3650719"; tag "TAGENE"; havana_gene "OTTMUSG00000007375.1";
chr4	HAVANA	exon	57300504	57300779	0	+	.	gene_id "ENSMUSG00000085654.3"; transcript_id "ENSMUST00000263238.1"; gene_type "lncRNA"; gene_name "Gm12536"; transcript_type "lncRNA"; transcript_name "Gm12536-207"; exon_number 1; exon_id "ENSMUSE00001522626.1"; level 2; mgi_id "MGI:3650719"; tag "TAGENE"; havana_gene "OTTMUSG00000007375.1";
chr4	HAVANA	transcript	57300504	57302239	0	+	.	gene_id "ENSMUSG00000085654.3"; transcript_id "ENSMUST00000263238.1"; gene_type "lncRNA"; gene_name "Gm12536"; transcript_type "lncRNA"; transcript_name "Gm12536-207"; level 2; mgi_id "MGI:3650719"; tag "TAGENE"; havana_gene "OTTMUSG00000007375.1";
chr4	HAVANA	exon	57300852	57300944	0	+	.	gene_id "ENSMUSG00000085654.3"; transcript_id "ENSMUST00000263236.1"; gene_type "lncRNA"; gene_name "Gm12536"; transcript_type "lncRNA"; transcript_name "Gm12536-205"; exon_number 1; exon_id "ENSMUSE00001522621.1"; level 2; mgi_id "MGI:3650719"; tag "TAGENE"; havana_gene "OTTMUSG00000007375.1";
chr4	ENSEMBL_gcm37	exon	57300852	57300944	0.303466215043339	+	.	gene_id "ENSMUSG00000085654.3"; transcript_id "ENSMUSG00000085654.3_tx_1"; exon_id "chr4_57300852_57300944_+"; exonnum "1"; txlen "2049";
chr4	ENSEMBL_gcm37	exon	57300852	57300944	0.00999951462856157	+	.	gene_id "ENSMUSG00000085654.3"; transcript_id "ENSMUSG00000085654.3_tx_10"; exon_id "chr4_57300852_57300944_+"; exonnum "1"; txlen "1175";
chr4	ENSEMBL_gcm37	exon	57300852	57300944	0.27832205984402	+	.	gene_id "ENSMUSG00000085654.3"; transcript_id "ENSMUSG00000085654.3_tx_2"; exon_id "chr4_57300852_57300944_+"; exonnum "1"; txlen "2256";
chr4	ENSEMBL_gcm37	exon	57300852	57300944	0.0103547856594001	+	.	gene_id "ENSMUSG00000085654.3"; transcript_id "ENSMUSG00000085654.3_tx_9"; exon_id "chr4_57300852_57300944_+"; exonnum "1"; txlen "1406";
chr4	HAVANA	transcript	57300852	57302619	0	+	.	gene_id "ENSMUSG00000085654.3"; transcript_id "ENSMUST00000263236.1"; gene_type "lncRNA"; gene_name "Gm12536"; transcript_type "lncRNA"; transcript_name "Gm12536-205"; level 2; mgi_id "MGI:3650719"; tag "TAGENE"; havana_gene "OTTMUSG00000007375.1";
chr4	HAVANA	exon	57301771	57302237	0	+	.	gene_id "ENSMUSG00000085654.3"; transcript_id "ENSMUST00000263237.1"; gene_type "lncRNA"; gene_name "Gm12536"; transcript_type "lncRNA"; transcript_name "Gm12536-206"; exon_number 2; exon_id "ENSMUSE00001522622.1"; level 2; mgi_id "MGI:3650719"; tag "TAGENE"; havana_gene "OTTMUSG00000007375.1";
chr4	HAVANA	exon	57301771	57302619	0	+	.	gene_id "ENSMUSG00000085654.3"; transcript_id "ENSMUST00000263233.1"; gene_type "lncRNA"; gene_name "Gm12536"; transcript_type "lncRNA"; transcript_name "Gm12536-202"; exon_number 2; exon_id "ENSMUSE00001522623.1"; level 2; mgi_id "MGI:3650719"; tag "TAGENE"; havana_gene "OTTMUSG00000007375.1";
chr4	sragcm37_mid	exon	57301771	57302703	0.303466215043339	+	.	gene_id "ENSMUSG00000085654.3"; transcript_id "ENSMUSG00000085654.3_tx_1"; exon_id "chr4_57301771_57302703_+"; exonnum "2"; txlen "2049";
chr4	sragcm37_mid	exon	57301771	57302703	0.00999951462856157	+	.	gene_id "ENSMUSG00000085654.3"; transcript_id "ENSMUSG00000085654.3_tx_10"; exon_id "chr4_57301771_57302703_+"; exonnum "2"; txlen "1175";
chr4	sragcm37_mid	exon	57301771	57302703	0.27832205984402	+	.	gene_id "ENSMUSG00000085654.3"; transcript_id "ENSMUSG00000085654.3_tx_2"; exon_id "chr4_57301771_57302703_+"; exonnum "2"; txlen "2256";
chr4	sragcm37_mid	exon	57301771	57302703	0.134812463048234	+	.	gene_id "ENSMUSG00000085654.3"; transcript_id "ENSMUSG00000085654.3_tx_3"; exon_id "chr4_57301771_57302703_+"; exonnum "2"; txlen "2391";
chr4	sragcm37_mid	exon	57301771	57302703	0.132945429495011	+	.	gene_id "ENSMUSG00000085654.3"; transcript_id "ENSMUSG00000085654.3_tx_4"; exon_id "chr4_57301771_57302703_+"; exonnum "2"; txlen "2184";
chr4	HAVANA	exon	57301771	57302801	0	+	.	gene_id "ENSMUSG00000085654.3"; transcript_id "ENSMUST00000263234.1"; gene_type "lncRNA"; gene_name "Gm12536"; transcript_type "lncRNA"; transcript_name "Gm12536-203"; exon_number 2; exon_id "ENSMUSE00001522625.1"; level 2; mgi_id "MGI:3650719"; tag "basic"; tag "TAGENE"; havana_gene "OTTMUSG00000007375.1";
chr4	HAVANA	exon	57301775	57302239	0	+	.	gene_id "ENSMUSG00000085654.3"; transcript_id "ENSMUST00000263238.1"; gene_type "lncRNA"; gene_name "Gm12536"; transcript_type "lncRNA"; transcript_name "Gm12536-207"; exon_number 2; exon_id "ENSMUSE00001522615.1"; level 2; mgi_id "MGI:3650719"; tag "TAGENE"; havana_gene "OTTMUSG00000007375.1";
chr4	HAVANA	exon	57301775	57302619	0	+	.	gene_id "ENSMUSG00000085654.3"; transcript_id "ENSMUST00000263236.1"; gene_type "lncRNA"; gene_name "Gm12536"; transcript_type "lncRNA"; transcript_name "Gm12536-205"; exon_number 2; exon_id "ENSMUSE00001522620.1"; level 2; mgi_id "MGI:3650719"; tag "TAGENE"; havana_gene "OTTMUSG00000007375.1";
chr4	HAVANA	exon	57301867	57302257	0	+	.	gene_id "ENSMUSG00000085654.3"; transcript_id "ENSMUST00000263235.1"; gene_type "lncRNA"; gene_name "Gm12536"; transcript_type "lncRNA"; transcript_name "Gm12536-204"; exon_number 2; exon_id "ENSMUSE00001522616.1"; level 2; mgi_id "MGI:3650719"; tag "TAGENE"; havana_gene "OTTMUSG00000007375.1";
chr4	sragcm37_mid	exon	57302621	57302703	0.0656787987606411	+	.	gene_id "ENSMUSG00000085654.3"; transcript_id "ENSMUSG00000085654.3_tx_5"; exon_id "chr4_57302621_57302703_+"; exonnum "2"; txlen "1334";
chr4	sragcm37_mid	exon	57302621	57302703	0.0144760879988657	+	.	gene_id "ENSMUSG00000085654.3"; transcript_id "ENSMUSG00000085654.3_tx_6"; exon_id "chr4_57302621_57302703_+"; exonnum "2"; txlen "1541";
chr4	sragcm37_mid	exon	57302621	57302703	0.0103547856594001	+	.	gene_id "ENSMUSG00000085654.3"; transcript_id "ENSMUSG00000085654.3_tx_9"; exon_id "chr4_57302621_57302703_+"; exonnum "2"; txlen "1406";
chr4	HAVANA	exon	57307163	57307305	0	+	.	gene_id "ENSMUSG00000085654.3"; transcript_id "ENSMUST00000129102.2"; gene_type "lncRNA"; gene_name "Gm12536"; transcript_type "lncRNA"; transcript_name "Gm12536-201"; exon_number 2; exon_id "ENSMUSE00000804470.2"; level 2; transcript_support_level "2"; mgi_id "MGI:3650719"; tag "Ensembl_canonical"; tag "GENCODE_Primary"; havana_gene "OTTMUSG00000007375.1"; havana_transcript "OTTMUST00000017062.1";
chr4	sragcm37_mid	exon	57307163	57307369	0.27832205984402	+	.	gene_id "ENSMUSG00000085654.3"; transcript_id "ENSMUSG00000085654.3_tx_2"; exon_id "chr4_57307163_57307369_+"; exonnum "3"; txlen "2256";
chr4	sragcm37_mid	exon	57307163	57307369	0.134812463048234	+	.	gene_id "ENSMUSG00000085654.3"; transcript_id "ENSMUSG00000085654.3_tx_3"; exon_id "chr4_57307163_57307369_+"; exonnum "3"; txlen "2391";
chr4	sragcm37_mid	exon	57307163	57307369	0.0144760879988657	+	.	gene_id "ENSMUSG00000085654.3"; transcript_id "ENSMUSG00000085654.3_tx_6"; exon_id "chr4_57307163_57307369_+"; exonnum "3"; txlen "1541";
chr4	sragcm37_mid	exon	57307163	57307369	0.0103547856594001	+	.	gene_id "ENSMUSG00000085654.3"; transcript_id "ENSMUSG00000085654.3_tx_9"; exon_id "chr4_57307163_57307369_+"; exonnum "3"; txlen "1406";
chr4	sragcm37_ss	exon	57308313	57309335	0.303466215043339	+	.	gene_id "ENSMUSG00000085654.3"; transcript_id "ENSMUSG00000085654.3_tx_1"; exon_id "chr4_57308313_57309335_+"; exonnum "3"; txlen "2049";
chr4	sragcm37_ss	exon	57308313	57309335	0.27832205984402	+	.	gene_id "ENSMUSG00000085654.3"; transcript_id "ENSMUSG00000085654.3_tx_2"; exon_id "chr4_57308313_57309335_+"; exonnum "4"; txlen "2256";
chr4	sragcm37_ss	exon	57308313	57309335	0.134812463048234	+	.	gene_id "ENSMUSG00000085654.3"; transcript_id "ENSMUSG00000085654.3_tx_3"; exon_id "chr4_57308313_57309335_+"; exonnum "4"; txlen "2391";
chr4	sragcm37_ss	exon	57308313	57309335	0.132945429495011	+	.	gene_id "ENSMUSG00000085654.3"; transcript_id "ENSMUSG00000085654.3_tx_4"; exon_id "chr4_57308313_57309335_+"; exonnum "3"; txlen "2184";
chr4	sragcm37_ss	exon	57308313	57309335	0.0656787987606411	+	.	gene_id "ENSMUSG00000085654.3"; transcript_id "ENSMUSG00000085654.3_tx_5"; exon_id "chr4_57308313_57309335_+"; exonnum "3"; txlen "1334";
chr4	sragcm37_ss	exon	57308313	57309335	0.0144760879988657	+	.	gene_id "ENSMUSG00000085654.3"; transcript_id "ENSMUSG00000085654.3_tx_6"; exon_id "chr4_57308313_57309335_+"; exonnum "4"; txlen "1541";
chr4	sragcm37_ss	exon	57308313	57309335	0.0103547856594001	+	.	gene_id "ENSMUSG00000085654.3"; transcript_id "ENSMUSG00000085654.3_tx_9"; exon_id "chr4_57308313_57309335_+"; exonnum "4"; txlen "1406";
chr4	sragcm37_ss	exon	57310150	57310298	0.00999951462856157	+	.	gene_id "ENSMUSG00000085654.3"; transcript_id "ENSMUSG00000085654.3_tx_10"; exon_id "chr4_57310150_57310298_+"; exonnum "3"; txlen "1175";
chr4	sragcm37_mid	exon	57374174	57374270	0.00491837609263763	+	.	gene_id "ENSMUSG00000085654.3"; transcript_id "ENSMUSG00000085654.3_tx_13"; exon_id "chr4_57374174_57374270_+"; exonnum "1"; txlen "886";
chr4	sragcm37_mid	exon	57378476	57378607	0.0082751490573924	+	.	gene_id "ENSMUSG00000085654.3"; transcript_id "ENSMUSG00000085654.3_tx_12"; exon_id "chr4_57378476_57378607_+"; exonnum "2"; txlen "890";
chr4	sragcm37_mid	exon	57378476	57378607	0.00491837609263763	+	.	gene_id "ENSMUSG00000085654.3"; transcript_id "ENSMUSG00000085654.3_tx_13"; exon_id "chr4_57378476_57378607_+"; exonnum "2"; txlen "886";
chr4	sragcm37_mid	exon	57379098	57379250	0.0082751490573924	+	.	gene_id "ENSMUSG00000085654.3"; transcript_id "ENSMUSG00000085654.3_tx_12"; exon_id "chr4_57379098_57379250_+"; exonnum "3"; txlen "890";
chr4	sragcm37_mid	exon	57379098	57379250	0.00491837609263763	+	.	gene_id "ENSMUSG00000085654.3"; transcript_id "ENSMUSG00000085654.3_tx_13"; exon_id "chr4_57379098_57379250_+"; exonnum "3"; txlen "886";
chr4	sragcm37_ss	exon	57382366	57382742	0.0082751490573924	+	.	gene_id "ENSMUSG00000085654.3"; transcript_id "ENSMUSG00000085654.3_tx_12"; exon_id "chr4_57382366_57382742_+"; exonnum "4"; txlen "890";
chr4	sragcm37_mid	exon	57397231	57397385	0.00491837609263763	+	.	gene_id "ENSMUSG00000085654.3"; transcript_id "ENSMUSG00000085654.3_tx_13"; exon_id "chr4_57397231_57397385_+"; exonnum "4"; txlen "886";
chr4	sragcm37_ss	exon	57400591	57400939	0.00491837609263763	+	.	gene_id "ENSMUSG00000085654.3"; transcript_id "ENSMUSG00000085654.3_tx_13"; exon_id "chr4_57400591_57400939_+"; exonnum "5"; txlen "886";
chr4	HAVANA	exon	57434247	57434556	0	+	.	gene_id "ENSMUSG00000090053.10"; transcript_id "ENSMUST00000102905.8"; gene_type "protein_coding"; gene_name "Pakap"; transcript_type "protein_coding"; transcript_name "Pakap-215"; exon_number 1; exon_id "ENSMUSE00000662969.2"; level 2; protein_id "ENSMUSP00000099969.2"; transcript_support_level "5"; mgi_id "MGI:5141924"; tag "alternative_5_UTR"; tag "basic"; tag "Ensembl_canonical"; tag "GENCODE_Primary"; tag "appris_principal_1"; tag "CCDS"; ccdsid "CCDS18202.1"; havana_gene "OTTMUSG00000007323.1"; havana_transcript "OTTMUST00000016945.1";
chr4	HAVANA	UTR	57434247	57434556	0	+	.	gene_id "ENSMUSG00000090053.10"; transcript_id "ENSMUST00000102905.8"; gene_type "protein_coding"; gene_name "Pakap"; transcript_type "protein_coding"; transcript_name "Pakap-215"; exon_number 1; exon_id "ENSMUSE00000662969.2"; level 2; protein_id "ENSMUSP00000099969.2"; transcript_support_level "5"; mgi_id "MGI:5141924"; tag "alternative_5_UTR"; tag "basic"; tag "Ensembl_canonical"; tag "GENCODE_Primary"; tag "appris_principal_1"; tag "CCDS"; ccdsid "CCDS18202.1"; havana_gene "OTTMUSG00000007323.1"; havana_transcript "OTTMUST00000016945.1";
chr4	HAVANA	gene	57434247	57712016	0	+	.	gene_id "ENSMUSG00000090053.10"; gene_type "protein_coding"; gene_name "Pakap"; level 2; mgi_id "MGI:5141924"; tag "overlapping_locus"; havana_gene "OTTMUSG00000007323.1";
chr4	HAVANA	transcript	57434247	57712016	0	+	.	gene_id "ENSMUSG00000090053.10"; transcript_id "ENSMUST00000102905.8"; gene_type "protein_coding"; gene_name "Pakap"; transcript_type "protein_coding"; transcript_name "Pakap-215"; level 2; protein_id "ENSMUSP00000099969.2"; transcript_support_level "5"; mgi_id "MGI:5141924"; tag "alternative_5_UTR"; tag "basic"; tag "Ensembl_canonical"; tag "GENCODE_Primary"; tag "appris_principal_1"; tag "CCDS"; ccdsid "CCDS18202.1"; havana_gene "OTTMUSG00000007323.1"; havana_transcript "OTTMUST00000016945.1";
chr4	sragcm37_es	exon	57434628	57434758	0.0384791805317621	+	.	gene_id "sragcm37_gene_4794_1"; transcript_id "sragcm37_gene_4794_1_tx_1"; exon_id "chr4_57434628_57434758_+"; exonnum "1"; txlen "660";
chr4	sragcm37_es	exon	57434628	57434758	0.014710986705329	+	.	gene_id "sragcm37_gene_4794_1"; transcript_id "sragcm37_gene_4794_1_tx_3"; exon_id "chr4_57434628_57434758_+"; exonnum "1"; txlen "780";
chr4	sragcm37_es	exon	57434663	57434901	0.0369786692894233	+	.	gene_id "sragcm37_gene_4794_1"; transcript_id "sragcm37_gene_4794_1_tx_2"; exon_id "chr4_57434663_57434901_+"; exonnum "1"; txlen "768";
chr4	sragcm37_ss	exon	57438646	57439174	0.0384791805317621	+	.	gene_id "sragcm37_gene_4794_1"; transcript_id "sragcm37_gene_4794_1_tx_1"; exon_id "chr4_57438646_57439174_+"; exonnum "2"; txlen "660";
chr4	sragcm37_ss	exon	57438646	57439174	0.0369786692894233	+	.	gene_id "sragcm37_gene_4794_1"; transcript_id "sragcm37_gene_4794_1_tx_2"; exon_id "chr4_57438646_57439174_+"; exonnum "2"; txlen "768";
chr4	sragcm37_mid	exon	57472235	57472533	0.014710986705329	+	.	gene_id "sragcm37_gene_4794_1"; transcript_id "sragcm37_gene_4794_1_tx_3"; exon_id "chr4_57472235_57472533_+"; exonnum "2"; txlen "780";
chr4	sragcm37_ss	exon	57476454	57476803	0.014710986705329	+	.	gene_id "sragcm37_gene_4794_1"; transcript_id "sragcm37_gene_4794_1_tx_3"; exon_id "chr4_57476454_57476803_+"; exonnum "3"; txlen "780";
chr4	sragcm37_es	exon	57531372	57531472	0.111124311480392	+	.	gene_id "ENSMUSG00000090053.10"; transcript_id "ENSMUSG00000090053.10_tx_4"; exon_id "chr4_57531372_57531472_+"; exonnum "1"; txlen "780";
chr4	sragcm37_mid	exon	57531727	57531822	0.111124311480392	+	.	gene_id "ENSMUSG00000090053.10"; transcript_id "ENSMUSG00000090053.10_tx_4"; exon_id "chr4_57531727_57531822_+"; exonnum "2"; txlen "780";
chr4	sragcm37_mid	exon	57565239	57565426	0.111124311480392	+	.	gene_id "ENSMUSG00000090053.10"; transcript_id "ENSMUSG00000090053.10_tx_4"; exon_id "chr4_57565239_57565426_+"; exonnum "3"; txlen "780";
chr4	HAVANA	UTR	57568159	57568370	0	+	.	gene_id "ENSMUSG00000090053.10"; transcript_id "ENSMUST00000102904.10"; gene_type "protein_coding"; gene_name "Pakap"; transcript_type "protein_coding"; transcript_name "Pakap-214"; exon_number 1; exon_id "ENSMUSE00000808223.2"; level 2; protein_id "ENSMUSP00000099968.4"; transcript_support_level "1"; mgi_id "MGI:5141924"; tag "basic"; tag "appris_principal_1"; tag "CCDS"; ccdsid "CCDS18202.1"; havana_gene "OTTMUSG00000007323.1"; havana_transcript "OTTMUST00000016943.1";
chr4	HAVANA	exon	57568159	57568415	0	+	.	gene_id "ENSMUSG00000090053.10"; transcript_id "ENSMUST00000102904.10"; gene_type "protein_coding"; gene_name "Pakap"; transcript_type "protein_coding"; transcript_name "Pakap-214"; exon_number 1; exon_id "ENSMUSE00000808223.2"; level 2; protein_id "ENSMUSP00000099968.4"; transcript_support_level "1"; mgi_id "MGI:5141924"; tag "basic"; tag "appris_principal_1"; tag "CCDS"; ccdsid "CCDS18202.1"; havana_gene "OTTMUSG00000007323.1"; havana_transcript "OTTMUST00000016943.1";
chr4	HAVANA	transcript	57568159	57711802	0	+	.	gene_id "ENSMUSG00000090053.10"; transcript_id "ENSMUST00000102904.10"; gene_type "protein_coding"; gene_name "Pakap"; transcript_type "protein_coding"; transcript_name "Pakap-214"; level 2; protein_id "ENSMUSP00000099968.4"; transcript_support_level "1"; mgi_id "MGI:5141924"; tag "basic"; tag "appris_principal_1"; tag "CCDS"; ccdsid "CCDS18202.1"; havana_gene "OTTMUSG00000007323.1"; havana_transcript "OTTMUST00000016943.1";
chr4	HAVANA	UTR	57568179	57568370	0	+	.	gene_id "ENSMUSG00000089945.14"; transcript_id "ENSMUST00000098066.9"; gene_type "protein_coding"; gene_name "Pakap"; transcript_type "nonsense_mediated_decay"; transcript_name "Pakap-211"; exon_number 1; exon_id "ENSMUSE00000662965.3"; level 2; protein_id "ENSMUSP00000095674.3"; transcript_support_level "5"; mgi_id "MGI:5141924"; tag "not_organism_supported"; tag "appris_alternative_2"; tag "readthrough_transcript"; havana_gene "OTTMUSG00000007263.1"; havana_transcript "OTTMUST00000017012.1";
chr4	HAVANA	exon	57568179	57568415	0	+	.	gene_id "ENSMUSG00000089945.14"; transcript_id "ENSMUST00000098066.9"; gene_type "protein_coding"; gene_name "Pakap"; transcript_type "nonsense_mediated_decay"; transcript_name "Pakap-211"; exon_number 1; exon_id "ENSMUSE00000662965.3"; level 2; protein_id "ENSMUSP00000095674.3"; transcript_support_level "5"; mgi_id "MGI:5141924"; tag "not_organism_supported"; tag "appris_alternative_2"; tag "readthrough_transcript"; havana_gene "OTTMUSG00000007263.1"; havana_transcript "OTTMUST00000017012.1";
chr4	HAVANA	gene	57568179	57896982	0	+	.	gene_id "ENSMUSG00000089945.14"; gene_type "protein_coding"; gene_name "Pakap"; level 2; mgi_id "MGI:5141924"; tag "ncRNA_host"; tag "readthrough_gene"; tag "overlapping_locus"; havana_gene "OTTMUSG00000007263.1";
chr4	HAVANA	transcript	57568179	57896982	0	+	.	gene_id "ENSMUSG00000089945.14"; transcript_id "ENSMUST00000098066.9"; gene_type "protein_coding"; gene_name "Pakap"; transcript_type "nonsense_mediated_decay"; transcript_name "Pakap-211"; level 2; protein_id "ENSMUSP00000095674.3"; transcript_support_level "5"; mgi_id "MGI:5141924"; tag "not_organism_supported"; tag "appris_alternative_2"; tag "readthrough_transcript"; havana_gene "OTTMUSG00000007263.1"; havana_transcript "OTTMUST00000017012.1";
chr4	HAVANA	UTR	57568320	57568370	0	+	.	gene_id "ENSMUSG00000090053.10"; transcript_id "ENSMUST00000142556.2"; gene_type "protein_coding"; gene_name "Pakap"; transcript_type "nonsense_mediated_decay"; transcript_name "Pakap-217"; exon_number 1; exon_id "ENSMUSE00000673849.3"; level 2; protein_id "ENSMUSP00000129817.2"; transcript_support_level "5"; mgi_id "MGI:5141924"; havana_gene "OTTMUSG00000007323.1"; havana_transcript "OTTMUST00000016944.1";
chr4	HAVANA	exon	57568320	57568415	0	+	.	gene_id "ENSMUSG00000090053.10"; transcript_id "ENSMUST00000142556.2"; gene_type "protein_coding"; gene_name "Pakap"; transcript_type "nonsense_mediated_decay"; transcript_name "Pakap-217"; exon_number 1; exon_id "ENSMUSE00000673849.3"; level 2; protein_id "ENSMUSP00000129817.2"; transcript_support_level "5"; mgi_id "MGI:5141924"; havana_gene "OTTMUSG00000007323.1"; havana_transcript "OTTMUST00000016944.1";
chr4	HAVANA	transcript	57568320	57710229	0	+	.	gene_id "ENSMUSG00000090053.10"; transcript_id "ENSMUST00000142556.2"; gene_type "protein_coding"; gene_name "Pakap"; transcript_type "nonsense_mediated_decay"; transcript_name "Pakap-217"; level 2; protein_id "ENSMUSP00000129817.2"; transcript_support_level "5"; mgi_id "MGI:5141924"; havana_gene "OTTMUSG00000007323.1"; havana_transcript "OTTMUST00000016944.1";
chr4	HAVANA	UTR	57568330	57568370	0	+	.	gene_id "ENSMUSG00000089945.14"; transcript_id "ENSMUST00000126465.8"; gene_type "protein_coding"; gene_name "Pakap"; transcript_type "nonsense_mediated_decay"; transcript_name "Pakap-212"; exon_number 1; exon_id "ENSMUSE00000819148.2"; level 2; protein_id "ENSMUSP00000130230.2"; transcript_support_level "5"; mgi_id "MGI:5141924"; tag "not_organism_supported"; tag "appris_alternative_2"; tag "readthrough_transcript"; havana_gene "OTTMUSG00000007263.1"; havana_transcript "OTTMUST00000017011.1";
chr4	HAVANA	exon	57568330	57568415	0	+	.	gene_id "ENSMUSG00000089945.14"; transcript_id "ENSMUST00000126465.8"; gene_type "protein_coding"; gene_name "Pakap"; transcript_type "nonsense_mediated_decay"; transcript_name "Pakap-212"; exon_number 1; exon_id "ENSMUSE00000819148.2"; level 2; protein_id "ENSMUSP00000130230.2"; transcript_support_level "5"; mgi_id "MGI:5141924"; tag "not_organism_supported"; tag "appris_alternative_2"; tag "readthrough_transcript"; havana_gene "OTTMUSG00000007263.1"; havana_transcript "OTTMUST00000017011.1";
chr4	HAVANA	transcript	57568330	57854584	0	+	.	gene_id "ENSMUSG00000089945.14"; transcript_id "ENSMUST00000126465.8"; gene_type "protein_coding"; gene_name "Pakap"; transcript_type "nonsense_mediated_decay"; transcript_name "Pakap-212"; level 2; protein_id "ENSMUSP00000130230.2"; transcript_support_level "5"; mgi_id "MGI:5141924"; tag "not_organism_supported"; tag "appris_alternative_2"; tag "readthrough_transcript"; havana_gene "OTTMUSG00000007263.1"; havana_transcript "OTTMUST00000017011.1";
chr4	HAVANA	UTR	57568370	57568370	0	+	.	gene_id "ENSMUSG00000090053.10"; transcript_id "ENSMUST00000102905.8"; gene_type "protein_coding"; gene_name "Pakap"; transcript_type "protein_coding"; transcript_name "Pakap-215"; exon_number 2; exon_id "ENSMUSE00001093620.2"; level 2; protein_id "ENSMUSP00000099969.2"; transcript_support_level "5"; mgi_id "MGI:5141924"; tag "alternative_5_UTR"; tag "basic"; tag "Ensembl_canonical"; tag "GENCODE_Primary"; tag "appris_principal_1"; tag "CCDS"; ccdsid "CCDS18202.1"; havana_gene "OTTMUSG00000007323.1"; havana_transcript "OTTMUST00000016945.1";
chr4	HAVANA	exon	57568370	57568415	0	+	.	gene_id "ENSMUSG00000090053.10"; transcript_id "ENSMUST00000102905.8"; gene_type "protein_coding"; gene_name "Pakap"; transcript_type "protein_coding"; transcript_name "Pakap-215"; exon_number 2; exon_id "ENSMUSE00001093620.2"; level 2; protein_id "ENSMUSP00000099969.2"; transcript_support_level "5"; mgi_id "MGI:5141924"; tag "alternative_5_UTR"; tag "basic"; tag "Ensembl_canonical"; tag "GENCODE_Primary"; tag "appris_principal_1"; tag "CCDS"; ccdsid "CCDS18202.1"; havana_gene "OTTMUSG00000007323.1"; havana_transcript "OTTMUST00000016945.1";
chr4	ENSEMBL_gcm37	exon	57568370	57568415	0.111124311480392	+	.	gene_id "ENSMUSG00000090053.10"; transcript_id "ENSMUSG00000090053.10_tx_4"; exon_id "chr4_57568370_57568415_+"; exonnum "4"; txlen "780";
chr4	HAVANA	start_codon	57568371	57568373	0	+	0	gene_id "ENSMUSG00000090053.10"; transcript_id "ENSMUST00000102905.8"; gene_type "protein_coding"; gene_name "Pakap"; transcript_type "protein_coding"; transcript_name "Pakap-215"; exon_number 2; exon_id "ENSMUSE00001093620.2"; level 2; protein_id "ENSMUSP00000099969.2"; transcript_support_level "5"; mgi_id "MGI:5141924"; tag "alternative_5_UTR"; tag "basic"; tag "Ensembl_canonical"; tag "GENCODE_Primary"; tag "appris_principal_1"; tag "CCDS"; ccdsid "CCDS18202.1"; havana_gene "OTTMUSG00000007323.1"; havana_transcript "OTTMUST00000016945.1";
chr4	HAVANA	start_codon	57568371	57568373	0	+	0	gene_id "ENSMUSG00000090053.10"; transcript_id "ENSMUST00000102904.10"; gene_type "protein_coding"; gene_name "Pakap"; transcript_type "protein_coding"; transcript_name "Pakap-214"; exon_number 1; exon_id "ENSMUSE00000808223.2"; level 2; protein_id "ENSMUSP00000099968.4"; transcript_support_level "1"; mgi_id "MGI:5141924"; tag "basic"; tag "appris_principal_1"; tag "CCDS"; ccdsid "CCDS18202.1"; havana_gene "OTTMUSG00000007323.1"; havana_transcript "OTTMUST00000016943.1";
chr4	HAVANA	start_codon	57568371	57568373	0	+	0	gene_id "ENSMUSG00000090053.10"; transcript_id "ENSMUST00000142556.2"; gene_type "protein_coding"; gene_name "Pakap"; transcript_type "nonsense_mediated_decay"; transcript_name "Pakap-217"; exon_number 1; exon_id "ENSMUSE00000673849.3"; level 2; protein_id "ENSMUSP00000129817.2"; transcript_support_level "5"; mgi_id "MGI:5141924"; havana_gene "OTTMUSG00000007323.1"; havana_transcript "OTTMUST00000016944.1";
chr4	HAVANA	start_codon	57568371	57568373	0	+	0	gene_id "ENSMUSG00000089945.14"; transcript_id "ENSMUST00000098066.9"; gene_type "protein_coding"; gene_name "Pakap"; transcript_type "nonsense_mediated_decay"; transcript_name "Pakap-211"; exon_number 1; exon_id "ENSMUSE00000662965.3"; level 2; protein_id "ENSMUSP00000095674.3"; transcript_support_level "5"; mgi_id "MGI:5141924"; tag "not_organism_supported"; tag "appris_alternative_2"; tag "readthrough_transcript"; havana_gene "OTTMUSG00000007263.1"; havana_transcript "OTTMUST00000017012.1";
chr4	HAVANA	start_codon	57568371	57568373	0	+	0	gene_id "ENSMUSG00000089945.14"; transcript_id "ENSMUST00000126465.8"; gene_type "protein_coding"; gene_name "Pakap"; transcript_type "nonsense_mediated_decay"; transcript_name "Pakap-212"; exon_number 1; exon_id "ENSMUSE00000819148.2"; level 2; protein_id "ENSMUSP00000130230.2"; transcript_support_level "5"; mgi_id "MGI:5141924"; tag "not_organism_supported"; tag "appris_alternative_2"; tag "readthrough_transcript"; havana_gene "OTTMUSG00000007263.1"; havana_transcript "OTTMUST00000017011.1";
chr4	HAVANA	CDS	57568371	57568415	0	+	0	gene_id "ENSMUSG00000090053.10"; transcript_id "ENSMUST00000102905.8"; gene_type "protein_coding"; gene_name "Pakap"; transcript_type "protein_coding"; transcript_name "Pakap-215"; exon_number 2; exon_id "ENSMUSE00001093620.2"; level 2; protein_id "ENSMUSP00000099969.2"; transcript_support_level "5"; mgi_id "MGI:5141924"; tag "alternative_5_UTR"; tag "basic"; tag "Ensembl_canonical"; tag "GENCODE_Primary"; tag "appris_principal_1"; tag "CCDS"; ccdsid "CCDS18202.1"; havana_gene "OTTMUSG00000007323.1"; havana_transcript "OTTMUST00000016945.1";
chr4	HAVANA	CDS	57568371	57568415	0	+	0	gene_id "ENSMUSG00000090053.10"; transcript_id "ENSMUST00000102904.10"; gene_type "protein_coding"; gene_name "Pakap"; transcript_type "protein_coding"; transcript_name "Pakap-214"; exon_number 1; exon_id "ENSMUSE00000808223.2"; level 2; protein_id "ENSMUSP00000099968.4"; transcript_support_level "1"; mgi_id "MGI:5141924"; tag "basic"; tag "appris_principal_1"; tag "CCDS"; ccdsid "CCDS18202.1"; havana_gene "OTTMUSG00000007323.1"; havana_transcript "OTTMUST00000016943.1";
chr4	HAVANA	CDS	57568371	57568415	0	+	0	gene_id "ENSMUSG00000090053.10"; transcript_id "ENSMUST00000142556.2"; gene_type "protein_coding"; gene_name "Pakap"; transcript_type "nonsense_mediated_decay"; transcript_name "Pakap-217"; exon_number 1; exon_id "ENSMUSE00000673849.3"; level 2; protein_id "ENSMUSP00000129817.2"; transcript_support_level "5"; mgi_id "MGI:5141924"; havana_gene "OTTMUSG00000007323.1"; havana_transcript "OTTMUST00000016944.1";
chr4	HAVANA	CDS	57568371	57568415	0	+	0	gene_id "ENSMUSG00000089945.14"; transcript_id "ENSMUST00000098066.9"; gene_type "protein_coding"; gene_name "Pakap"; transcript_type "nonsense_mediated_decay"; transcript_name "Pakap-211"; exon_number 1; exon_id "ENSMUSE00000662965.3"; level 2; protein_id "ENSMUSP00000095674.3"; transcript_support_level "5"; mgi_id "MGI:5141924"; tag "not_organism_supported"; tag "appris_alternative_2"; tag "readthrough_transcript"; havana_gene "OTTMUSG00000007263.1"; havana_transcript "OTTMUST00000017012.1";
chr4	HAVANA	CDS	57568371	57568415	0	+	0	gene_id "ENSMUSG00000089945.14"; transcript_id "ENSMUST00000126465.8"; gene_type "protein_coding"; gene_name "Pakap"; transcript_type "nonsense_mediated_decay"; transcript_name "Pakap-212"; exon_number 1; exon_id "ENSMUSE00000819148.2"; level 2; protein_id "ENSMUSP00000130230.2"; transcript_support_level "5"; mgi_id "MGI:5141924"; tag "not_organism_supported"; tag "appris_alternative_2"; tag "readthrough_transcript"; havana_gene "OTTMUSG00000007263.1"; havana_transcript "OTTMUST00000017011.1";
chr4	HAVANA	gene	57604698	57605361	0	+	.	gene_id "ENSMUSG00000122934.1"; gene_type "lncRNA"; gene_name "ENSMUSG00000122934"; level 2; tag "overlapping_locus";
chr4	HAVANA	transcript	57604698	57605361	0	+	.	gene_id "ENSMUSG00000122934.1"; transcript_id "ENSMUST00000255490.1"; gene_type "lncRNA"; gene_name "ENSMUSG00000122934"; transcript_type "lncRNA"; transcript_name "ENSMUST00000255490"; level 2; tag "basic"; tag "Ensembl_canonical"; tag "GENCODE_Primary"; tag "TAGENE";
chr4	HAVANA	exon	57604698	57605361	0	+	.	gene_id "ENSMUSG00000122934.1"; transcript_id "ENSMUST00000255490.1"; gene_type "lncRNA"; gene_name "ENSMUSG00000122934"; transcript_type "lncRNA"; transcript_name "ENSMUST00000255490"; exon_number 1; exon_id "ENSMUSE00001507666.1"; level 2; tag "basic"; tag "Ensembl_canonical"; tag "GENCODE_Primary"; tag "TAGENE";
chr4	sragcm37_es	exon	57611522	57611871	5.70237519167856	+	.	gene_id "ENSMUSG00000090053.10"; transcript_id "ENSMUSG00000090053.10_tx_3"; exon_id "chr4_57611522_57611871_+"; exonnum "1"; txlen "699";
chr4	HAVANA	exon	57637823	57638090	0	+	.	gene_id "ENSMUSG00000089945.14"; transcript_id "ENSMUST00000150412.4"; gene_type "protein_coding"; gene_name "Pakap"; transcript_type "protein_coding"; transcript_name "Pakap-213"; exon_number 1; exon_id "ENSMUSE00000815068.2"; level 2; protein_id "ENSMUSP00000117466.2"; transcript_support_level "5"; mgi_id "MGI:5141924"; tag "mRNA_start_NF"; tag "cds_start_NF"; tag "not_organism_supported"; tag "basic"; tag "Ensembl_canonical"; tag "GENCODE_Primary"; tag "appris_principal_5"; tag "readthrough_transcript"; havana_gene "OTTMUSG00000007263.1"; havana_transcript "OTTMUST00000017010.1";
chr4	HAVANA	CDS	57637823	57638090	0	+	1	gene_id "ENSMUSG00000089945.14"; transcript_id "ENSMUST00000150412.4"; gene_type "protein_coding"; gene_name "Pakap"; transcript_type "protein_coding"; transcript_name "Pakap-213"; exon_number 1; exon_id "ENSMUSE00000815068.2"; level 2; protein_id "ENSMUSP00000117466.2"; transcript_support_level "5"; mgi_id "MGI:5141924"; tag "mRNA_start_NF"; tag "cds_start_NF"; tag "not_organism_supported"; tag "basic"; tag "Ensembl_canonical"; tag "GENCODE_Primary"; tag "appris_principal_5"; tag "readthrough_transcript"; havana_gene "OTTMUSG00000007263.1"; havana_transcript "OTTMUST00000017010.1";
chr4	HAVANA	transcript	57637823	57894718	0	+	.	gene_id "ENSMUSG00000089945.14"; transcript_id "ENSMUST00000150412.4"; gene_type "protein_coding"; gene_name "Pakap"; transcript_type "protein_coding"; transcript_name "Pakap-213"; level 2; protein_id "ENSMUSP00000117466.2"; transcript_support_level "5"; mgi_id "MGI:5141924"; tag "mRNA_start_NF"; tag "cds_start_NF"; tag "not_organism_supported"; tag "basic"; tag "Ensembl_canonical"; tag "GENCODE_Primary"; tag "appris_principal_5"; tag "readthrough_transcript"; havana_gene "OTTMUSG00000007263.1"; havana_transcript "OTTMUST00000017010.1";
chr4	HAVANA	exon	57637975	57638090	0	+	.	gene_id "ENSMUSG00000090053.10"; transcript_id "ENSMUST00000131201.2"; gene_type "protein_coding"; gene_name "Pakap"; transcript_type "retained_intron"; transcript_name "Pakap-216"; exon_number 1; exon_id "ENSMUSE00000758978.2"; level 2; transcript_support_level "2"; mgi_id "MGI:5141924"; havana_gene "OTTMUSG00000007323.1"; havana_transcript "OTTMUST00000017008.1";
chr4	HAVANA	transcript	57637975	57709489	0	+	.	gene_id "ENSMUSG00000090053.10"; transcript_id "ENSMUST00000131201.2"; gene_type "protein_coding"; gene_name "Pakap"; transcript_type "retained_intron"; transcript_name "Pakap-216"; level 2; transcript_support_level "2"; mgi_id "MGI:5141924"; havana_gene "OTTMUSG00000007323.1"; havana_transcript "OTTMUST00000017008.1";
chr4	HAVANA	exon	57638010	57638090	0	+	.	gene_id "ENSMUSG00000090053.10"; transcript_id "ENSMUST00000102905.8"; gene_type "protein_coding"; gene_name "Pakap"; transcript_type "protein_coding"; transcript_name "Pakap-215"; exon_number 3; exon_id "ENSMUSE00001270634.2"; level 2; protein_id "ENSMUSP00000099969.2"; transcript_support_level "5"; mgi_id "MGI:5141924"; tag "alternative_5_UTR"; tag "basic"; tag "Ensembl_canonical"; tag "GENCODE_Primary"; tag "appris_principal_1"; tag "CCDS"; ccdsid "CCDS18202.1"; havana_gene "OTTMUSG00000007323.1"; havana_transcript "OTTMUST00000016945.1";
chr4	HAVANA	CDS	57638010	57638090	0	+	0	gene_id "ENSMUSG00000090053.10"; transcript_id "ENSMUST00000102905.8"; gene_type "protein_coding"; gene_name "Pakap"; transcript_type "protein_coding"; transcript_name "Pakap-215"; exon_number 3; exon_id "ENSMUSE00001270634.2"; level 2; protein_id "ENSMUSP00000099969.2"; transcript_support_level "5"; mgi_id "MGI:5141924"; tag "alternative_5_UTR"; tag "basic"; tag "Ensembl_canonical"; tag "GENCODE_Primary"; tag "appris_principal_1"; tag "CCDS"; ccdsid "CCDS18202.1"; havana_gene "OTTMUSG00000007323.1"; havana_transcript "OTTMUST00000016945.1";
chr4	HAVANA	exon	57638010	57638090	0	+	.	gene_id "ENSMUSG00000090053.10"; transcript_id "ENSMUST00000102904.10"; gene_type "protein_coding"; gene_name "Pakap"; transcript_type "protein_coding"; transcript_name "Pakap-214"; exon_number 2; exon_id "ENSMUSE00001270634.2"; level 2; protein_id "ENSMUSP00000099968.4"; transcript_support_level "1"; mgi_id "MGI:5141924"; tag "basic"; tag "appris_principal_1"; tag "CCDS"; ccdsid "CCDS18202.1"; havana_gene "OTTMUSG00000007323.1"; havana_transcript "OTTMUST00000016943.1";
chr4	HAVANA	CDS	57638010	57638090	0	+	0	gene_id "ENSMUSG00000090053.10"; transcript_id "ENSMUST00000102904.10"; gene_type "protein_coding"; gene_name "Pakap"; transcript_type "protein_coding"; transcript_name "Pakap-214"; exon_number 2; exon_id "ENSMUSE00001270634.2"; level 2; protein_id "ENSMUSP00000099968.4"; transcript_support_level "1"; mgi_id "MGI:5141924"; tag "basic"; tag "appris_principal_1"; tag "CCDS"; ccdsid "CCDS18202.1"; havana_gene "OTTMUSG00000007323.1"; havana_transcript "OTTMUST00000016943.1";
chr4	HAVANA	exon	57638010	57638090	0	+	.	gene_id "ENSMUSG00000090053.10"; transcript_id "ENSMUST00000142556.2"; gene_type "protein_coding"; gene_name "Pakap"; transcript_type "nonsense_mediated_decay"; transcript_name "Pakap-217"; exon_number 2; exon_id "ENSMUSE00001270634.2"; level 2; protein_id "ENSMUSP00000129817.2"; transcript_support_level "5"; mgi_id "MGI:5141924"; havana_gene "OTTMUSG00000007323.1"; havana_transcript "OTTMUST00000016944.1";
chr4	HAVANA	CDS	57638010	57638090	0	+	0	gene_id "ENSMUSG00000090053.10"; transcript_id "ENSMUST00000142556.2"; gene_type "protein_coding"; gene_name "Pakap"; transcript_type "nonsense_mediated_decay"; transcript_name "Pakap-217"; exon_number 2; exon_id "ENSMUSE00001270634.2"; level 2; protein_id "ENSMUSP00000129817.2"; transcript_support_level "5"; mgi_id "MGI:5141924"; havana_gene "OTTMUSG00000007323.1"; havana_transcript "OTTMUST00000016944.1";
chr4	HAVANA	exon	57638010	57638090	0	+	.	gene_id "ENSMUSG00000089945.14"; transcript_id "ENSMUST00000098066.9"; gene_type "protein_coding"; gene_name "Pakap"; transcript_type "nonsense_mediated_decay"; transcript_name "Pakap-211"; exon_number 2; exon_id "ENSMUSE00001283121.2"; level 2; protein_id "ENSMUSP00000095674.3"; transcript_support_level "5"; mgi_id "MGI:5141924"; tag "not_organism_supported"; tag "appris_alternative_2"; tag "readthrough_transcript"; havana_gene "OTTMUSG00000007263.1"; havana_transcript "OTTMUST00000017012.1";
chr4	HAVANA	CDS	57638010	57638090	0	+	0	gene_id "ENSMUSG00000089945.14"; transcript_id "ENSMUST00000098066.9"; gene_type "protein_coding"; gene_name "Pakap"; transcript_type "nonsense_mediated_decay"; transcript_name "Pakap-211"; exon_number 2; exon_id "ENSMUSE00001283121.2"; level 2; protein_id "ENSMUSP00000095674.3"; transcript_support_level "5"; mgi_id "MGI:5141924"; tag "not_organism_supported"; tag "appris_alternative_2"; tag "readthrough_transcript"; havana_gene "OTTMUSG00000007263.1"; havana_transcript "OTTMUST00000017012.1";
chr4	HAVANA	exon	57638010	57638090	0	+	.	gene_id "ENSMUSG00000089945.14"; transcript_id "ENSMUST00000126465.8"; gene_type "protein_coding"; gene_name "Pakap"; transcript_type "nonsense_mediated_decay"; transcript_name "Pakap-212"; exon_number 2; exon_id "ENSMUSE00001283121.2"; level 2; protein_id "ENSMUSP00000130230.2"; transcript_support_level "5"; mgi_id "MGI:5141924"; tag "not_organism_supported"; tag "appris_alternative_2"; tag "readthrough_transcript"; havana_gene "OTTMUSG00000007263.1"; havana_transcript "OTTMUST00000017011.1";
chr4	HAVANA	CDS	57638010	57638090	0	+	0	gene_id "ENSMUSG00000089945.14"; transcript_id "ENSMUST00000126465.8"; gene_type "protein_coding"; gene_name "Pakap"; transcript_type "nonsense_mediated_decay"; transcript_name "Pakap-212"; exon_number 2; exon_id "ENSMUSE00001283121.2"; level 2; protein_id "ENSMUSP00000130230.2"; transcript_support_level "5"; mgi_id "MGI:5141924"; tag "not_organism_supported"; tag "appris_alternative_2"; tag "readthrough_transcript"; havana_gene "OTTMUSG00000007263.1"; havana_transcript "OTTMUST00000017011.1";
chr4	ENSEMBL_gcm37	exon	57638010	57638090	5.70237519167856	+	.	gene_id "ENSMUSG00000090053.10"; transcript_id "ENSMUSG00000090053.10_tx_3"; exon_id "chr4_57638010_57638090_+"; exonnum "2"; txlen "699";
chr4	ENSEMBL_gcm37	exon	57638010	57638090	0.111124311480392	+	.	gene_id "ENSMUSG00000090053.10"; transcript_id "ENSMUSG00000090053.10_tx_4"; exon_id "chr4_57638010_57638090_+"; exonnum "5"; txlen "780";
chr4	HAVANA	exon	57647990	57648120	0	+	.	gene_id "ENSMUSG00000090053.10"; transcript_id "ENSMUST00000102905.8"; gene_type "protein_coding"; gene_name "Pakap"; transcript_type "protein_coding"; transcript_name "Pakap-215"; exon_number 4; exon_id "ENSMUSE00001288752.2"; level 2; protein_id "ENSMUSP00000099969.2"; transcript_support_level "5"; mgi_id "MGI:5141924"; tag "alternative_5_UTR"; tag "basic"; tag "Ensembl_canonical"; tag "GENCODE_Primary"; tag "appris_principal_1"; tag "CCDS"; ccdsid "CCDS18202.1"; havana_gene "OTTMUSG00000007323.1"; havana_transcript "OTTMUST00000016945.1";
chr4	HAVANA	CDS	57647990	57648120	0	+	0	gene_id "ENSMUSG00000090053.10"; transcript_id "ENSMUST00000102905.8"; gene_type "protein_coding"; gene_name "Pakap"; transcript_type "protein_coding"; transcript_name "Pakap-215"; exon_number 4; exon_id "ENSMUSE00001288752.2"; level 2; protein_id "ENSMUSP00000099969.2"; transcript_support_level "5"; mgi_id "MGI:5141924"; tag "alternative_5_UTR"; tag "basic"; tag "Ensembl_canonical"; tag "GENCODE_Primary"; tag "appris_principal_1"; tag "CCDS"; ccdsid "CCDS18202.1"; havana_gene "OTTMUSG00000007323.1"; havana_transcript "OTTMUST00000016945.1";
chr4	HAVANA	exon	57647990	57648120	0	+	.	gene_id "ENSMUSG00000090053.10"; transcript_id "ENSMUST00000102904.10"; gene_type "protein_coding"; gene_name "Pakap"; transcript_type "protein_coding"; transcript_name "Pakap-214"; exon_number 3; exon_id "ENSMUSE00001288752.2"; level 2; protein_id "ENSMUSP00000099968.4"; transcript_support_level "1"; mgi_id "MGI:5141924"; tag "basic"; tag "appris_principal_1"; tag "CCDS"; ccdsid "CCDS18202.1"; havana_gene "OTTMUSG00000007323.1"; havana_transcript "OTTMUST00000016943.1";
chr4	HAVANA	CDS	57647990	57648120	0	+	0	gene_id "ENSMUSG00000090053.10"; transcript_id "ENSMUST00000102904.10"; gene_type "protein_coding"; gene_name "Pakap"; transcript_type "protein_coding"; transcript_name "Pakap-214"; exon_number 3; exon_id "ENSMUSE00001288752.2"; level 2; protein_id "ENSMUSP00000099968.4"; transcript_support_level "1"; mgi_id "MGI:5141924"; tag "basic"; tag "appris_principal_1"; tag "CCDS"; ccdsid "CCDS18202.1"; havana_gene "OTTMUSG00000007323.1"; havana_transcript "OTTMUST00000016943.1";
chr4	HAVANA	exon	57647990	57648120	0	+	.	gene_id "ENSMUSG00000090053.10"; transcript_id "ENSMUST00000142556.2"; gene_type "protein_coding"; gene_name "Pakap"; transcript_type "nonsense_mediated_decay"; transcript_name "Pakap-217"; exon_number 3; exon_id "ENSMUSE00001288752.2"; level 2; protein_id "ENSMUSP00000129817.2"; transcript_support_level "5"; mgi_id "MGI:5141924"; havana_gene "OTTMUSG00000007323.1"; havana_transcript "OTTMUST00000016944.1";
chr4	HAVANA	CDS	57647990	57648120	0	+	0	gene_id "ENSMUSG00000090053.10"; transcript_id "ENSMUST00000142556.2"; gene_type "protein_coding"; gene_name "Pakap"; transcript_type "nonsense_mediated_decay"; transcript_name "Pakap-217"; exon_number 3; exon_id "ENSMUSE00001288752.2"; level 2; protein_id "ENSMUSP00000129817.2"; transcript_support_level "5"; mgi_id "MGI:5141924"; havana_gene "OTTMUSG00000007323.1"; havana_transcript "OTTMUST00000016944.1";
chr4	HAVANA	exon	57647990	57648120	0	+	.	gene_id "ENSMUSG00000090053.10"; transcript_id "ENSMUST00000131201.2"; gene_type "protein_coding"; gene_name "Pakap"; transcript_type "retained_intron"; transcript_name "Pakap-216"; exon_number 2; exon_id "ENSMUSE00001261983.2"; level 2; transcript_support_level "2"; mgi_id "MGI:5141924"; havana_gene "OTTMUSG00000007323.1"; havana_transcript "OTTMUST00000017008.1";
chr4	HAVANA	exon	57647990	57648120	0	+	.	gene_id "ENSMUSG00000089945.14"; transcript_id "ENSMUST00000098066.9"; gene_type "protein_coding"; gene_name "Pakap"; transcript_type "nonsense_mediated_decay"; transcript_name "Pakap-211"; exon_number 3; exon_id "ENSMUSE00001216654.2"; level 2; protein_id "ENSMUSP00000095674.3"; transcript_support_level "5"; mgi_id "MGI:5141924"; tag "not_organism_supported"; tag "appris_alternative_2"; tag "readthrough_transcript"; havana_gene "OTTMUSG00000007263.1"; havana_transcript "OTTMUST00000017012.1";
chr4	HAVANA	CDS	57647990	57648120	0	+	0	gene_id "ENSMUSG00000089945.14"; transcript_id "ENSMUST00000098066.9"; gene_type "protein_coding"; gene_name "Pakap"; transcript_type "nonsense_mediated_decay"; transcript_name "Pakap-211"; exon_number 3; exon_id "ENSMUSE00001216654.2"; level 2; protein_id "ENSMUSP00000095674.3"; transcript_support_level "5"; mgi_id "MGI:5141924"; tag "not_organism_supported"; tag "appris_alternative_2"; tag "readthrough_transcript"; havana_gene "OTTMUSG00000007263.1"; havana_transcript "OTTMUST00000017012.1";
chr4	HAVANA	exon	57647990	57648120	0	+	.	gene_id "ENSMUSG00000089945.14"; transcript_id "ENSMUST00000126465.8"; gene_type "protein_coding"; gene_name "Pakap"; transcript_type "nonsense_mediated_decay"; transcript_name "Pakap-212"; exon_number 3; exon_id "ENSMUSE00001216654.2"; level 2; protein_id "ENSMUSP00000130230.2"; transcript_support_level "5"; mgi_id "MGI:5141924"; tag "not_organism_supported"; tag "appris_alternative_2"; tag "readthrough_transcript"; havana_gene "OTTMUSG00000007263.1"; havana_transcript "OTTMUST00000017011.1";
chr4	HAVANA	CDS	57647990	57648120	0	+	0	gene_id "ENSMUSG00000089945.14"; transcript_id "ENSMUST00000126465.8"; gene_type "protein_coding"; gene_name "Pakap"; transcript_type "nonsense_mediated_decay"; transcript_name "Pakap-212"; exon_number 3; exon_id "ENSMUSE00001216654.2"; level 2; protein_id "ENSMUSP00000130230.2"; transcript_support_level "5"; mgi_id "MGI:5141924"; tag "not_organism_supported"; tag "appris_alternative_2"; tag "readthrough_transcript"; havana_gene "OTTMUSG00000007263.1"; havana_transcript "OTTMUST00000017011.1";
chr4	HAVANA	exon	57647990	57648120	0	+	.	gene_id "ENSMUSG00000089945.14"; transcript_id "ENSMUST00000150412.4"; gene_type "protein_coding"; gene_name "Pakap"; transcript_type "protein_coding"; transcript_name "Pakap-213"; exon_number 2; exon_id "ENSMUSE00001216654.2"; level 2; protein_id "ENSMUSP00000117466.2"; transcript_support_level "5"; mgi_id "MGI:5141924"; tag "mRNA_start_NF"; tag "cds_start_NF"; tag "not_organism_supported"; tag "basic"; tag "Ensembl_canonical"; tag "GENCODE_Primary"; tag "appris_principal_5"; tag "readthrough_transcript"; havana_gene "OTTMUSG00000007263.1"; havana_transcript "OTTMUST00000017010.1";
chr4	HAVANA	CDS	57647990	57648120	0	+	0	gene_id "ENSMUSG00000089945.14"; transcript_id "ENSMUST00000150412.4"; gene_type "protein_coding"; gene_name "Pakap"; transcript_type "protein_coding"; transcript_name "Pakap-213"; exon_number 2; exon_id "ENSMUSE00001216654.2"; level 2; protein_id "ENSMUSP00000117466.2"; transcript_support_level "5"; mgi_id "MGI:5141924"; tag "mRNA_start_NF"; tag "cds_start_NF"; tag "not_organism_supported"; tag "basic"; tag "Ensembl_canonical"; tag "GENCODE_Primary"; tag "appris_principal_5"; tag "readthrough_transcript"; havana_gene "OTTMUSG00000007263.1"; havana_transcript "OTTMUST00000017010.1";
chr4	ENSEMBL_gcm37	exon	57647990	57648120	5.70237519167856	+	.	gene_id "ENSMUSG00000090053.10"; transcript_id "ENSMUSG00000090053.10_tx_3"; exon_id "chr4_57647990_57648120_+"; exonnum "3"; txlen "699";
chr4	ENSEMBL_gcm37	exon	57647990	57648120	0.111124311480392	+	.	gene_id "ENSMUSG00000090053.10"; transcript_id "ENSMUSG00000090053.10_tx_4"; exon_id "chr4_57647990_57648120_+"; exonnum "6"; txlen "780";
chr4	HAVANA	exon	57688416	57688530	0	+	.	gene_id "ENSMUSG00000090053.10"; transcript_id "ENSMUST00000102905.8"; gene_type "protein_coding"; gene_name "Pakap"; transcript_type "protein_coding"; transcript_name "Pakap-215"; exon_number 5; exon_id "ENSMUSE00001209743.2"; level 2; protein_id "ENSMUSP00000099969.2"; transcript_support_level "5"; mgi_id "MGI:5141924"; tag "alternative_5_UTR"; tag "basic"; tag "Ensembl_canonical"; tag "GENCODE_Primary"; tag "appris_principal_1"; tag "CCDS"; ccdsid "CCDS18202.1"; havana_gene "OTTMUSG00000007323.1"; havana_transcript "OTTMUST00000016945.1";
chr4	HAVANA	CDS	57688416	57688530	0	+	1	gene_id "ENSMUSG00000090053.10"; transcript_id "ENSMUST00000102905.8"; gene_type "protein_coding"; gene_name "Pakap"; transcript_type "protein_coding"; transcript_name "Pakap-215"; exon_number 5; exon_id "ENSMUSE00001209743.2"; level 2; protein_id "ENSMUSP00000099969.2"; transcript_support_level "5"; mgi_id "MGI:5141924"; tag "alternative_5_UTR"; tag "basic"; tag "Ensembl_canonical"; tag "GENCODE_Primary"; tag "appris_principal_1"; tag "CCDS"; ccdsid "CCDS18202.1"; havana_gene "OTTMUSG00000007323.1"; havana_transcript "OTTMUST00000016945.1";
chr4	HAVANA	exon	57688416	57688530	0	+	.	gene_id "ENSMUSG00000090053.10"; transcript_id "ENSMUST00000102904.10"; gene_type "protein_coding"; gene_name "Pakap"; transcript_type "protein_coding"; transcript_name "Pakap-214"; exon_number 4; exon_id "ENSMUSE00001209743.2"; level 2; protein_id "ENSMUSP00000099968.4"; transcript_support_level "1"; mgi_id "MGI:5141924"; tag "basic"; tag "appris_principal_1"; tag "CCDS"; ccdsid "CCDS18202.1"; havana_gene "OTTMUSG00000007323.1"; havana_transcript "OTTMUST00000016943.1";
chr4	HAVANA	CDS	57688416	57688530	0	+	1	gene_id "ENSMUSG00000090053.10"; transcript_id "ENSMUST00000102904.10"; gene_type "protein_coding"; gene_name "Pakap"; transcript_type "protein_coding"; transcript_name "Pakap-214"; exon_number 4; exon_id "ENSMUSE00001209743.2"; level 2; protein_id "ENSMUSP00000099968.4"; transcript_support_level "1"; mgi_id "MGI:5141924"; tag "basic"; tag "appris_principal_1"; tag "CCDS"; ccdsid "CCDS18202.1"; havana_gene "OTTMUSG00000007323.1"; havana_transcript "OTTMUST00000016943.1";
chr4	HAVANA	exon	57688416	57688530	0	+	.	gene_id "ENSMUSG00000090053.10"; transcript_id "ENSMUST00000142556.2"; gene_type "protein_coding"; gene_name "Pakap"; transcript_type "nonsense_mediated_decay"; transcript_name "Pakap-217"; exon_number 4; exon_id "ENSMUSE00001209743.2"; level 2; protein_id "ENSMUSP00000129817.2"; transcript_support_level "5"; mgi_id "MGI:5141924"; havana_gene "OTTMUSG00000007323.1"; havana_transcript "OTTMUST00000016944.1";
chr4	HAVANA	CDS	57688416	57688530	0	+	1	gene_id "ENSMUSG00000090053.10"; transcript_id "ENSMUST00000142556.2"; gene_type "protein_coding"; gene_name "Pakap"; transcript_type "nonsense_mediated_decay"; transcript_name "Pakap-217"; exon_number 4; exon_id "ENSMUSE00001209743.2"; level 2; protein_id "ENSMUSP00000129817.2"; transcript_support_level "5"; mgi_id "MGI:5141924"; havana_gene "OTTMUSG00000007323.1"; havana_transcript "OTTMUST00000016944.1";
chr4	HAVANA	exon	57688416	57688530	0	+	.	gene_id "ENSMUSG00000090053.10"; transcript_id "ENSMUST00000131201.2"; gene_type "protein_coding"; gene_name "Pakap"; transcript_type "retained_intron"; transcript_name "Pakap-216"; exon_number 3; exon_id "ENSMUSE00001310190.2"; level 2; transcript_support_level "2"; mgi_id "MGI:5141924"; havana_gene "OTTMUSG00000007323.1"; havana_transcript "OTTMUST00000017008.1";
chr4	HAVANA	exon	57688416	57688530	0	+	.	gene_id "ENSMUSG00000089945.14"; transcript_id "ENSMUST00000098066.9"; gene_type "protein_coding"; gene_name "Pakap"; transcript_type "nonsense_mediated_decay"; transcript_name "Pakap-211"; exon_number 4; exon_id "ENSMUSE00001291730.2"; level 2; protein_id "ENSMUSP00000095674.3"; transcript_support_level "5"; mgi_id "MGI:5141924"; tag "not_organism_supported"; tag "appris_alternative_2"; tag "readthrough_transcript"; havana_gene "OTTMUSG00000007263.1"; havana_transcript "OTTMUST00000017012.1";
chr4	HAVANA	CDS	57688416	57688530	0	+	1	gene_id "ENSMUSG00000089945.14"; transcript_id "ENSMUST00000098066.9"; gene_type "protein_coding"; gene_name "Pakap"; transcript_type "nonsense_mediated_decay"; transcript_name "Pakap-211"; exon_number 4; exon_id "ENSMUSE00001291730.2"; level 2; protein_id "ENSMUSP00000095674.3"; transcript_support_level "5"; mgi_id "MGI:5141924"; tag "not_organism_supported"; tag "appris_alternative_2"; tag "readthrough_transcript"; havana_gene "OTTMUSG00000007263.1"; havana_transcript "OTTMUST00000017012.1";
chr4	HAVANA	exon	57688416	57688530	0	+	.	gene_id "ENSMUSG00000089945.14"; transcript_id "ENSMUST00000126465.8"; gene_type "protein_coding"; gene_name "Pakap"; transcript_type "nonsense_mediated_decay"; transcript_name "Pakap-212"; exon_number 4; exon_id "ENSMUSE00001291730.2"; level 2; protein_id "ENSMUSP00000130230.2"; transcript_support_level "5"; mgi_id "MGI:5141924"; tag "not_organism_supported"; tag "appris_alternative_2"; tag "readthrough_transcript"; havana_gene "OTTMUSG00000007263.1"; havana_transcript "OTTMUST00000017011.1";
chr4	HAVANA	CDS	57688416	57688530	0	+	1	gene_id "ENSMUSG00000089945.14"; transcript_id "ENSMUST00000126465.8"; gene_type "protein_coding"; gene_name "Pakap"; transcript_type "nonsense_mediated_decay"; transcript_name "Pakap-212"; exon_number 4; exon_id "ENSMUSE00001291730.2"; level 2; protein_id "ENSMUSP00000130230.2"; transcript_support_level "5"; mgi_id "MGI:5141924"; tag "not_organism_supported"; tag "appris_alternative_2"; tag "readthrough_transcript"; havana_gene "OTTMUSG00000007263.1"; havana_transcript "OTTMUST00000017011.1";
chr4	HAVANA	exon	57688416	57688530	0	+	.	gene_id "ENSMUSG00000089945.14"; transcript_id "ENSMUST00000150412.4"; gene_type "protein_coding"; gene_name "Pakap"; transcript_type "protein_coding"; transcript_name "Pakap-213"; exon_number 3; exon_id "ENSMUSE00001291730.2"; level 2; protein_id "ENSMUSP00000117466.2"; transcript_support_level "5"; mgi_id "MGI:5141924"; tag "mRNA_start_NF"; tag "cds_start_NF"; tag "not_organism_supported"; tag "basic"; tag "Ensembl_canonical"; tag "GENCODE_Primary"; tag "appris_principal_5"; tag "readthrough_transcript"; havana_gene "OTTMUSG00000007263.1"; havana_transcript "OTTMUST00000017010.1";
chr4	HAVANA	CDS	57688416	57688530	0	+	1	gene_id "ENSMUSG00000089945.14"; transcript_id "ENSMUST00000150412.4"; gene_type "protein_coding"; gene_name "Pakap"; transcript_type "protein_coding"; transcript_name "Pakap-213"; exon_number 3; exon_id "ENSMUSE00001291730.2"; level 2; protein_id "ENSMUSP00000117466.2"; transcript_support_level "5"; mgi_id "MGI:5141924"; tag "mRNA_start_NF"; tag "cds_start_NF"; tag "not_organism_supported"; tag "basic"; tag "Ensembl_canonical"; tag "GENCODE_Primary"; tag "appris_principal_5"; tag "readthrough_transcript"; havana_gene "OTTMUSG00000007263.1"; havana_transcript "OTTMUST00000017010.1";
chr4	ENSEMBL_gcm37	exon	57688416	57688530	5.70237519167856	+	.	gene_id "ENSMUSG00000090053.10"; transcript_id "ENSMUSG00000090053.10_tx_3"; exon_id "chr4_57688416_57688530_+"; exonnum "4"; txlen "699";
chr4	ENSEMBL_gcm37	exon	57688416	57688530	0.111124311480392	+	.	gene_id "ENSMUSG00000090053.10"; transcript_id "ENSMUSG00000090053.10_tx_4"; exon_id "chr4_57688416_57688530_+"; exonnum "7"; txlen "780";
chr4	HAVANA	exon	57689523	57689544	0	+	.	gene_id "ENSMUSG00000090053.10"; transcript_id "ENSMUST00000102905.8"; gene_type "protein_coding"; gene_name "Pakap"; transcript_type "protein_coding"; transcript_name "Pakap-215"; exon_number 6; exon_id "ENSMUSE00001220272.2"; level 2; protein_id "ENSMUSP00000099969.2"; transcript_support_level "5"; mgi_id "MGI:5141924"; tag "alternative_5_UTR"; tag "basic"; tag "Ensembl_canonical"; tag "GENCODE_Primary"; tag "appris_principal_1"; tag "CCDS"; ccdsid "CCDS18202.1"; havana_gene "OTTMUSG00000007323.1"; havana_transcript "OTTMUST00000016945.1";
chr4	HAVANA	CDS	57689523	57689544	0	+	0	gene_id "ENSMUSG00000090053.10"; transcript_id "ENSMUST00000102905.8"; gene_type "protein_coding"; gene_name "Pakap"; transcript_type "protein_coding"; transcript_name "Pakap-215"; exon_number 6; exon_id "ENSMUSE00001220272.2"; level 2; protein_id "ENSMUSP00000099969.2"; transcript_support_level "5"; mgi_id "MGI:5141924"; tag "alternative_5_UTR"; tag "basic"; tag "Ensembl_canonical"; tag "GENCODE_Primary"; tag "appris_principal_1"; tag "CCDS"; ccdsid "CCDS18202.1"; havana_gene "OTTMUSG00000007323.1"; havana_transcript "OTTMUST00000016945.1";
chr4	HAVANA	exon	57689523	57689544	0	+	.	gene_id "ENSMUSG00000090053.10"; transcript_id "ENSMUST00000102904.10"; gene_type "protein_coding"; gene_name "Pakap"; transcript_type "protein_coding"; transcript_name "Pakap-214"; exon_number 5; exon_id "ENSMUSE00001220272.2"; level 2; protein_id "ENSMUSP00000099968.4"; transcript_support_level "1"; mgi_id "MGI:5141924"; tag "basic"; tag "appris_principal_1"; tag "CCDS"; ccdsid "CCDS18202.1"; havana_gene "OTTMUSG00000007323.1"; havana_transcript "OTTMUST00000016943.1";
chr4	HAVANA	CDS	57689523	57689544	0	+	0	gene_id "ENSMUSG00000090053.10"; transcript_id "ENSMUST00000102904.10"; gene_type "protein_coding"; gene_name "Pakap"; transcript_type "protein_coding"; transcript_name "Pakap-214"; exon_number 5; exon_id "ENSMUSE00001220272.2"; level 2; protein_id "ENSMUSP00000099968.4"; transcript_support_level "1"; mgi_id "MGI:5141924"; tag "basic"; tag "appris_principal_1"; tag "CCDS"; ccdsid "CCDS18202.1"; havana_gene "OTTMUSG00000007323.1"; havana_transcript "OTTMUST00000016943.1";
chr4	HAVANA	exon	57689523	57689544	0	+	.	gene_id "ENSMUSG00000090053.10"; transcript_id "ENSMUST00000142556.2"; gene_type "protein_coding"; gene_name "Pakap"; transcript_type "nonsense_mediated_decay"; transcript_name "Pakap-217"; exon_number 5; exon_id "ENSMUSE00001220272.2"; level 2; protein_id "ENSMUSP00000129817.2"; transcript_support_level "5"; mgi_id "MGI:5141924"; havana_gene "OTTMUSG00000007323.1"; havana_transcript "OTTMUST00000016944.1";
chr4	HAVANA	CDS	57689523	57689544	0	+	0	gene_id "ENSMUSG00000090053.10"; transcript_id "ENSMUST00000142556.2"; gene_type "protein_coding"; gene_name "Pakap"; transcript_type "nonsense_mediated_decay"; transcript_name "Pakap-217"; exon_number 5; exon_id "ENSMUSE00001220272.2"; level 2; protein_id "ENSMUSP00000129817.2"; transcript_support_level "5"; mgi_id "MGI:5141924"; havana_gene "OTTMUSG00000007323.1"; havana_transcript "OTTMUST00000016944.1";
chr4	HAVANA	exon	57689523	57689544	0	+	.	gene_id "ENSMUSG00000090053.10"; transcript_id "ENSMUST00000131201.2"; gene_type "protein_coding"; gene_name "Pakap"; transcript_type "retained_intron"; transcript_name "Pakap-216"; exon_number 4; exon_id "ENSMUSE00001261505.2"; level 2; transcript_support_level "2"; mgi_id "MGI:5141924"; havana_gene "OTTMUSG00000007323.1"; havana_transcript "OTTMUST00000017008.1";
chr4	HAVANA	exon	57689523	57689544	0	+	.	gene_id "ENSMUSG00000089945.14"; transcript_id "ENSMUST00000098066.9"; gene_type "protein_coding"; gene_name "Pakap"; transcript_type "nonsense_mediated_decay"; transcript_name "Pakap-211"; exon_number 5; exon_id "ENSMUSE00001256262.2"; level 2; protein_id "ENSMUSP00000095674.3"; transcript_support_level "5"; mgi_id "MGI:5141924"; tag "not_organism_supported"; tag "appris_alternative_2"; tag "readthrough_transcript"; havana_gene "OTTMUSG00000007263.1"; havana_transcript "OTTMUST00000017012.1";
chr4	HAVANA	CDS	57689523	57689544	0	+	0	gene_id "ENSMUSG00000089945.14"; transcript_id "ENSMUST00000098066.9"; gene_type "protein_coding"; gene_name "Pakap"; transcript_type "nonsense_mediated_decay"; transcript_name "Pakap-211"; exon_number 5; exon_id "ENSMUSE00001256262.2"; level 2; protein_id "ENSMUSP00000095674.3"; transcript_support_level "5"; mgi_id "MGI:5141924"; tag "not_organism_supported"; tag "appris_alternative_2"; tag "readthrough_transcript"; havana_gene "OTTMUSG00000007263.1"; havana_transcript "OTTMUST00000017012.1";
chr4	HAVANA	exon	57689523	57689544	0	+	.	gene_id "ENSMUSG00000089945.14"; transcript_id "ENSMUST00000126465.8"; gene_type "protein_coding"; gene_name "Pakap"; transcript_type "nonsense_mediated_decay"; transcript_name "Pakap-212"; exon_number 5; exon_id "ENSMUSE00001256262.2"; level 2; protein_id "ENSMUSP00000130230.2"; transcript_support_level "5"; mgi_id "MGI:5141924"; tag "not_organism_supported"; tag "appris_alternative_2"; tag "readthrough_transcript"; havana_gene "OTTMUSG00000007263.1"; havana_transcript "OTTMUST00000017011.1";
chr4	HAVANA	CDS	57689523	57689544	0	+	0	gene_id "ENSMUSG00000089945.14"; transcript_id "ENSMUST00000126465.8"; gene_type "protein_coding"; gene_name "Pakap"; transcript_type "nonsense_mediated_decay"; transcript_name "Pakap-212"; exon_number 5; exon_id "ENSMUSE00001256262.2"; level 2; protein_id "ENSMUSP00000130230.2"; transcript_support_level "5"; mgi_id "MGI:5141924"; tag "not_organism_supported"; tag "appris_alternative_2"; tag "readthrough_transcript"; havana_gene "OTTMUSG00000007263.1"; havana_transcript "OTTMUST00000017011.1";
chr4	HAVANA	exon	57689523	57689544	0	+	.	gene_id "ENSMUSG00000089945.14"; transcript_id "ENSMUST00000150412.4"; gene_type "protein_coding"; gene_name "Pakap"; transcript_type "protein_coding"; transcript_name "Pakap-213"; exon_number 4; exon_id "ENSMUSE00001256262.2"; level 2; protein_id "ENSMUSP00000117466.2"; transcript_support_level "5"; mgi_id "MGI:5141924"; tag "mRNA_start_NF"; tag "cds_start_NF"; tag "not_organism_supported"; tag "basic"; tag "Ensembl_canonical"; tag "GENCODE_Primary"; tag "appris_principal_5"; tag "readthrough_transcript"; havana_gene "OTTMUSG00000007263.1"; havana_transcript "OTTMUST00000017010.1";
chr4	HAVANA	CDS	57689523	57689544	0	+	0	gene_id "ENSMUSG00000089945.14"; transcript_id "ENSMUST00000150412.4"; gene_type "protein_coding"; gene_name "Pakap"; transcript_type "protein_coding"; transcript_name "Pakap-213"; exon_number 4; exon_id "ENSMUSE00001256262.2"; level 2; protein_id "ENSMUSP00000117466.2"; transcript_support_level "5"; mgi_id "MGI:5141924"; tag "mRNA_start_NF"; tag "cds_start_NF"; tag "not_organism_supported"; tag "basic"; tag "Ensembl_canonical"; tag "GENCODE_Primary"; tag "appris_principal_5"; tag "readthrough_transcript"; havana_gene "OTTMUSG00000007263.1"; havana_transcript "OTTMUST00000017010.1";
chr4	ENSEMBL_gcm37	exon	57689523	57689544	5.70237519167856	+	.	gene_id "ENSMUSG00000090053.10"; transcript_id "ENSMUSG00000090053.10_tx_3"; exon_id "chr4_57689523_57689544_+"; exonnum "5"; txlen "699";
chr4	ENSEMBL_gcm37	exon	57689523	57689544	0.111124311480392	+	.	gene_id "ENSMUSG00000090053.10"; transcript_id "ENSMUSG00000090053.10_tx_4"; exon_id "chr4_57689523_57689544_+"; exonnum "8"; txlen "780";
chr4	HAVANA	CDS	57698490	57698512	0	+	2	gene_id "ENSMUSG00000090053.10"; transcript_id "ENSMUST00000142556.2"; gene_type "protein_coding"; gene_name "Pakap"; transcript_type "nonsense_mediated_decay"; transcript_name "Pakap-217"; exon_number 6; exon_id "ENSMUSE00001264841.2"; level 2; protein_id "ENSMUSP00000129817.2"; transcript_support_level "5"; mgi_id "MGI:5141924"; havana_gene "OTTMUSG00000007323.1"; havana_transcript "OTTMUST00000016944.1";
chr4	HAVANA	CDS	57698490	57698512	0	+	2	gene_id "ENSMUSG00000089945.14"; transcript_id "ENSMUST00000098066.9"; gene_type "protein_coding"; gene_name "Pakap"; transcript_type "nonsense_mediated_decay"; transcript_name "Pakap-211"; exon_number 6; exon_id "ENSMUSE00001235538.2"; level 2; protein_id "ENSMUSP00000095674.3"; transcript_support_level "5"; mgi_id "MGI:5141924"; tag "not_organism_supported"; tag "appris_alternative_2"; tag "readthrough_transcript"; havana_gene "OTTMUSG00000007263.1"; havana_transcript "OTTMUST00000017012.1";
chr4	HAVANA	CDS	57698490	57698512	0	+	2	gene_id "ENSMUSG00000089945.14"; transcript_id "ENSMUST00000126465.8"; gene_type "protein_coding"; gene_name "Pakap"; transcript_type "nonsense_mediated_decay"; transcript_name "Pakap-212"; exon_number 6; exon_id "ENSMUSE00001235538.2"; level 2; protein_id "ENSMUSP00000130230.2"; transcript_support_level "5"; mgi_id "MGI:5141924"; tag "not_organism_supported"; tag "appris_alternative_2"; tag "readthrough_transcript"; havana_gene "OTTMUSG00000007263.1"; havana_transcript "OTTMUST00000017011.1";
chr4	HAVANA	exon	57698490	57698588	0	+	.	gene_id "ENSMUSG00000090053.10"; transcript_id "ENSMUST00000142556.2"; gene_type "protein_coding"; gene_name "Pakap"; transcript_type "nonsense_mediated_decay"; transcript_name "Pakap-217"; exon_number 6; exon_id "ENSMUSE00001264841.2"; level 2; protein_id "ENSMUSP00000129817.2"; transcript_support_level "5"; mgi_id "MGI:5141924"; havana_gene "OTTMUSG00000007323.1"; havana_transcript "OTTMUST00000016944.1";
chr4	HAVANA	exon	57698490	57698588	0	+	.	gene_id "ENSMUSG00000089945.14"; transcript_id "ENSMUST00000098066.9"; gene_type "protein_coding"; gene_name "Pakap"; transcript_type "nonsense_mediated_decay"; transcript_name "Pakap-211"; exon_number 6; exon_id "ENSMUSE00001235538.2"; level 2; protein_id "ENSMUSP00000095674.3"; transcript_support_level "5"; mgi_id "MGI:5141924"; tag "not_organism_supported"; tag "appris_alternative_2"; tag "readthrough_transcript"; havana_gene "OTTMUSG00000007263.1"; havana_transcript "OTTMUST00000017012.1";
chr4	HAVANA	exon	57698490	57698588	0	+	.	gene_id "ENSMUSG00000089945.14"; transcript_id "ENSMUST00000126465.8"; gene_type "protein_coding"; gene_name "Pakap"; transcript_type "nonsense_mediated_decay"; transcript_name "Pakap-212"; exon_number 6; exon_id "ENSMUSE00001235538.2"; level 2; protein_id "ENSMUSP00000130230.2"; transcript_support_level "5"; mgi_id "MGI:5141924"; tag "not_organism_supported"; tag "appris_alternative_2"; tag "readthrough_transcript"; havana_gene "OTTMUSG00000007263.1"; havana_transcript "OTTMUST00000017011.1";
chr4	HAVANA	stop_codon	57698513	57698515	0	+	0	gene_id "ENSMUSG00000090053.10"; transcript_id "ENSMUST00000142556.2"; gene_type "protein_coding"; gene_name "Pakap"; transcript_type "nonsense_mediated_decay"; transcript_name "Pakap-217"; exon_number 6; exon_id "ENSMUSE00001264841.2"; level 2; protein_id "ENSMUSP00000129817.2"; transcript_support_level "5"; mgi_id "MGI:5141924"; havana_gene "OTTMUSG00000007323.1"; havana_transcript "OTTMUST00000016944.1";
chr4	HAVANA	stop_codon	57698513	57698515	0	+	0	gene_id "ENSMUSG00000089945.14"; transcript_id "ENSMUST00000098066.9"; gene_type "protein_coding"; gene_name "Pakap"; transcript_type "nonsense_mediated_decay"; transcript_name "Pakap-211"; exon_number 6; exon_id "ENSMUSE00001235538.2"; level 2; protein_id "ENSMUSP00000095674.3"; transcript_support_level "5"; mgi_id "MGI:5141924"; tag "not_organism_supported"; tag "appris_alternative_2"; tag "readthrough_transcript"; havana_gene "OTTMUSG00000007263.1"; havana_transcript "OTTMUST00000017012.1";
chr4	HAVANA	stop_codon	57698513	57698515	0	+	0	gene_id "ENSMUSG00000089945.14"; transcript_id "ENSMUST00000126465.8"; gene_type "protein_coding"; gene_name "Pakap"; transcript_type "nonsense_mediated_decay"; transcript_name "Pakap-212"; exon_number 6; exon_id "ENSMUSE00001235538.2"; level 2; protein_id "ENSMUSP00000130230.2"; transcript_support_level "5"; mgi_id "MGI:5141924"; tag "not_organism_supported"; tag "appris_alternative_2"; tag "readthrough_transcript"; havana_gene "OTTMUSG00000007263.1"; havana_transcript "OTTMUST00000017011.1";
chr4	HAVANA	UTR	57698513	57698588	0	+	.	gene_id "ENSMUSG00000090053.10"; transcript_id "ENSMUST00000142556.2"; gene_type "protein_coding"; gene_name "Pakap"; transcript_type "nonsense_mediated_decay"; transcript_name "Pakap-217"; exon_number 6; exon_id "ENSMUSE00001264841.2"; level 2; protein_id "ENSMUSP00000129817.2"; transcript_support_level "5"; mgi_id "MGI:5141924"; havana_gene "OTTMUSG00000007323.1"; havana_transcript "OTTMUST00000016944.1";
chr4	HAVANA	UTR	57698513	57698588	0	+	.	gene_id "ENSMUSG00000089945.14"; transcript_id "ENSMUST00000098066.9"; gene_type "protein_coding"; gene_name "Pakap"; transcript_type "nonsense_mediated_decay"; transcript_name "Pakap-211"; exon_number 6; exon_id "ENSMUSE00001235538.2"; level 2; protein_id "ENSMUSP00000095674.3"; transcript_support_level "5"; mgi_id "MGI:5141924"; tag "not_organism_supported"; tag "appris_alternative_2"; tag "readthrough_transcript"; havana_gene "OTTMUSG00000007263.1"; havana_transcript "OTTMUST00000017012.1";
chr4	HAVANA	UTR	57698513	57698588	0	+	.	gene_id "ENSMUSG00000089945.14"; transcript_id "ENSMUST00000126465.8"; gene_type "protein_coding"; gene_name "Pakap"; transcript_type "nonsense_mediated_decay"; transcript_name "Pakap-212"; exon_number 6; exon_id "ENSMUSE00001235538.2"; level 2; protein_id "ENSMUSP00000130230.2"; transcript_support_level "5"; mgi_id "MGI:5141924"; tag "not_organism_supported"; tag "appris_alternative_2"; tag "readthrough_transcript"; havana_gene "OTTMUSG00000007263.1"; havana_transcript "OTTMUST00000017011.1";
chr4	HAVANA	exon	57709451	57709489	0	+	.	gene_id "ENSMUSG00000090053.10"; transcript_id "ENSMUST00000131201.2"; gene_type "protein_coding"; gene_name "Pakap"; transcript_type "retained_intron"; transcript_name "Pakap-216"; exon_number 5; exon_id "ENSMUSE00000784267.2"; level 2; transcript_support_level "2"; mgi_id "MGI:5141924"; havana_gene "OTTMUSG00000007323.1"; havana_transcript "OTTMUST00000017008.1";
chr4	HAVANA	exon	57709451	57710143	0	+	.	gene_id "ENSMUSG00000089945.14"; transcript_id "ENSMUST00000126465.8"; gene_type "protein_coding"; gene_name "Pakap"; transcript_type "nonsense_mediated_decay"; transcript_name "Pakap-212"; exon_number 7; exon_id "ENSMUSE00000816530.2"; level 2; protein_id "ENSMUSP00000130230.2"; transcript_support_level "5"; mgi_id "MGI:5141924"; tag "not_organism_supported"; tag "appris_alternative_2"; tag "readthrough_transcript"; havana_gene "OTTMUSG00000007263.1"; havana_transcript "OTTMUST00000017011.1";
chr4	HAVANA	UTR	57709451	57710143	0	+	.	gene_id "ENSMUSG00000089945.14"; transcript_id "ENSMUST00000126465.8"; gene_type "protein_coding"; gene_name "Pakap"; transcript_type "nonsense_mediated_decay"; transcript_name "Pakap-212"; exon_number 7; exon_id "ENSMUSE00000816530.2"; level 2; protein_id "ENSMUSP00000130230.2"; transcript_support_level "5"; mgi_id "MGI:5141924"; tag "not_organism_supported"; tag "appris_alternative_2"; tag "readthrough_transcript"; havana_gene "OTTMUSG00000007263.1"; havana_transcript "OTTMUST00000017011.1";
chr4	HAVANA	CDS	57709451	57710184	0	+	2	gene_id "ENSMUSG00000090053.10"; transcript_id "ENSMUST00000102905.8"; gene_type "protein_coding"; gene_name "Pakap"; transcript_type "protein_coding"; transcript_name "Pakap-215"; exon_number 7; exon_id "ENSMUSE00000662966.2"; level 2; protein_id "ENSMUSP00000099969.2"; transcript_support_level "5"; mgi_id "MGI:5141924"; tag "alternative_5_UTR"; tag "basic"; tag "Ensembl_canonical"; tag "GENCODE_Primary"; tag "appris_principal_1"; tag "CCDS"; ccdsid "CCDS18202.1"; havana_gene "OTTMUSG00000007323.1"; havana_transcript "OTTMUST00000016945.1";
chr4	HAVANA	CDS	57709451	57710184	0	+	2	gene_id "ENSMUSG00000090053.10"; transcript_id "ENSMUST00000102904.10"; gene_type "protein_coding"; gene_name "Pakap"; transcript_type "protein_coding"; transcript_name "Pakap-214"; exon_number 6; exon_id "ENSMUSE00000662964.4"; level 2; protein_id "ENSMUSP00000099968.4"; transcript_support_level "1"; mgi_id "MGI:5141924"; tag "basic"; tag "appris_principal_1"; tag "CCDS"; ccdsid "CCDS18202.1"; havana_gene "OTTMUSG00000007323.1"; havana_transcript "OTTMUST00000016943.1";
chr4	HAVANA	exon	57709451	57710229	0	+	.	gene_id "ENSMUSG00000090053.10"; transcript_id "ENSMUST00000142556.2"; gene_type "protein_coding"; gene_name "Pakap"; transcript_type "nonsense_mediated_decay"; transcript_name "Pakap-217"; exon_number 7; exon_id "ENSMUSE00000845567.2"; level 2; protein_id "ENSMUSP00000129817.2"; transcript_support_level "5"; mgi_id "MGI:5141924"; havana_gene "OTTMUSG00000007323.1"; havana_transcript "OTTMUST00000016944.1";
chr4	HAVANA	UTR	57709451	57710229	0	+	.	gene_id "ENSMUSG00000090053.10"; transcript_id "ENSMUST00000142556.2"; gene_type "protein_coding"; gene_name "Pakap"; transcript_type "nonsense_mediated_decay"; transcript_name "Pakap-217"; exon_number 7; exon_id "ENSMUSE00000845567.2"; level 2; protein_id "ENSMUSP00000129817.2"; transcript_support_level "5"; mgi_id "MGI:5141924"; havana_gene "OTTMUSG00000007323.1"; havana_transcript "OTTMUST00000016944.1";
chr4	HAVANA	exon	57709451	57711802	0	+	.	gene_id "ENSMUSG00000090053.10"; transcript_id "ENSMUST00000102904.10"; gene_type "protein_coding"; gene_name "Pakap"; transcript_type "protein_coding"; transcript_name "Pakap-214"; exon_number 6; exon_id "ENSMUSE00000662964.4"; level 2; protein_id "ENSMUSP00000099968.4"; transcript_support_level "1"; mgi_id "MGI:5141924"; tag "basic"; tag "appris_principal_1"; tag "CCDS"; ccdsid "CCDS18202.1"; havana_gene "OTTMUSG00000007323.1"; havana_transcript "OTTMUST00000016943.1";
chr4	HAVANA	exon	57709451	57712016	0	+	.	gene_id "ENSMUSG00000090053.10"; transcript_id "ENSMUST00000102905.8"; gene_type "protein_coding"; gene_name "Pakap"; transcript_type "protein_coding"; transcript_name "Pakap-215"; exon_number 7; exon_id "ENSMUSE00000662966.2"; level 2; protein_id "ENSMUSP00000099969.2"; transcript_support_level "5"; mgi_id "MGI:5141924"; tag "alternative_5_UTR"; tag "basic"; tag "Ensembl_canonical"; tag "GENCODE_Primary"; tag "appris_principal_1"; tag "CCDS"; ccdsid "CCDS18202.1"; havana_gene "OTTMUSG00000007323.1"; havana_transcript "OTTMUST00000016945.1";
chr4	HAVANA	stop_codon	57710185	57710187	0	+	0	gene_id "ENSMUSG00000090053.10"; transcript_id "ENSMUST00000102905.8"; gene_type "protein_coding"; gene_name "Pakap"; transcript_type "protein_coding"; transcript_name "Pakap-215"; exon_number 7; exon_id "ENSMUSE00000662966.2"; level 2; protein_id "ENSMUSP00000099969.2"; transcript_support_level "5"; mgi_id "MGI:5141924"; tag "alternative_5_UTR"; tag "basic"; tag "Ensembl_canonical"; tag "GENCODE_Primary"; tag "appris_principal_1"; tag "CCDS"; ccdsid "CCDS18202.1"; havana_gene "OTTMUSG00000007323.1"; havana_transcript "OTTMUST00000016945.1";
chr4	HAVANA	stop_codon	57710185	57710187	0	+	0	gene_id "ENSMUSG00000090053.10"; transcript_id "ENSMUST00000102904.10"; gene_type "protein_coding"; gene_name "Pakap"; transcript_type "protein_coding"; transcript_name "Pakap-214"; exon_number 6; exon_id "ENSMUSE00000662964.4"; level 2; protein_id "ENSMUSP00000099968.4"; transcript_support_level "1"; mgi_id "MGI:5141924"; tag "basic"; tag "appris_principal_1"; tag "CCDS"; ccdsid "CCDS18202.1"; havana_gene "OTTMUSG00000007323.1"; havana_transcript "OTTMUST00000016943.1";
chr4	HAVANA	UTR	57710185	57711802	0	+	.	gene_id "ENSMUSG00000090053.10"; transcript_id "ENSMUST00000102904.10"; gene_type "protein_coding"; gene_name "Pakap"; transcript_type "protein_coding"; transcript_name "Pakap-214"; exon_number 6; exon_id "ENSMUSE00000662964.4"; level 2; protein_id "ENSMUSP00000099968.4"; transcript_support_level "1"; mgi_id "MGI:5141924"; tag "basic"; tag "appris_principal_1"; tag "CCDS"; ccdsid "CCDS18202.1"; havana_gene "OTTMUSG00000007323.1"; havana_transcript "OTTMUST00000016943.1";
chr4	HAVANA	UTR	57710185	57712016	0	+	.	gene_id "ENSMUSG00000090053.10"; transcript_id "ENSMUST00000102905.8"; gene_type "protein_coding"; gene_name "Pakap"; transcript_type "protein_coding"; transcript_name "Pakap-215"; exon_number 7; exon_id "ENSMUSE00000662966.2"; level 2; protein_id "ENSMUSP00000099969.2"; transcript_support_level "5"; mgi_id "MGI:5141924"; tag "alternative_5_UTR"; tag "basic"; tag "Ensembl_canonical"; tag "GENCODE_Primary"; tag "appris_principal_1"; tag "CCDS"; ccdsid "CCDS18202.1"; havana_gene "OTTMUSG00000007323.1"; havana_transcript "OTTMUST00000016945.1";
chr4	HAVANA	exon	57717657	57717758	0	+	.	gene_id "ENSMUSG00000038729.25"; transcript_id "ENSMUST00000098065.4"; gene_type "protein_coding"; gene_name "Pakap"; transcript_type "protein_coding_CDS_not_defined"; transcript_name "Pakap-203"; exon_number 1; exon_id "ENSMUSE00000894013.2"; level 2; transcript_support_level "5"; mgi_id "MGI:5141924"; havana_gene "OTTMUSG00000032475.1"; havana_transcript "OTTMUST00000090475.1";
chr4	HAVANA	transcript	57717657	57856922	0	+	.	gene_id "ENSMUSG00000038729.25"; transcript_id "ENSMUST00000098065.4"; gene_type "protein_coding"; gene_name "Pakap"; transcript_type "protein_coding_CDS_not_defined"; transcript_name "Pakap-203"; level 2; transcript_support_level "5"; mgi_id "MGI:5141924"; havana_gene "OTTMUSG00000032475.1"; havana_transcript "OTTMUST00000090475.1";
chr4	HAVANA	gene	57717657	57896984	0	+	.	gene_id "ENSMUSG00000038729.25"; gene_type "protein_coding"; gene_name "Pakap"; level 2; mgi_id "MGI:5141924"; tag "ncRNA_host"; tag "overlapping_locus"; havana_gene "OTTMUSG00000032475.1";
chr4	HAVANA	exon	57742095	57742473	0	+	.	gene_id "ENSMUSG00000038729.25"; transcript_id "ENSMUST00000107600.8"; gene_type "protein_coding"; gene_name "Pakap"; transcript_type "protein_coding"; transcript_name "Pakap-207"; exon_number 1; exon_id "ENSMUSE00000604374.2"; level 2; protein_id "ENSMUSP00000103226.2"; transcript_support_level "2"; mgi_id "MGI:5141924"; tag "basic"; havana_gene "OTTMUSG00000032475.1"; havana_transcript "OTTMUST00000016768.1";
chr4	HAVANA	UTR	57742095	57742473	0	+	.	gene_id "ENSMUSG00000038729.25"; transcript_id "ENSMUST00000107600.8"; gene_type "protein_coding"; gene_name "Pakap"; transcript_type "protein_coding"; transcript_name "Pakap-207"; exon_number 1; exon_id "ENSMUSE00000604374.2"; level 2; protein_id "ENSMUSP00000103226.2"; transcript_support_level "2"; mgi_id "MGI:5141924"; tag "basic"; havana_gene "OTTMUSG00000032475.1"; havana_transcript "OTTMUST00000016768.1";
chr4	HAVANA	transcript	57742095	57896982	0	+	.	gene_id "ENSMUSG00000038729.25"; transcript_id "ENSMUST00000107600.8"; gene_type "protein_coding"; gene_name "Pakap"; transcript_type "protein_coding"; transcript_name "Pakap-207"; level 2; protein_id "ENSMUSP00000103226.2"; transcript_support_level "2"; mgi_id "MGI:5141924"; tag "basic"; havana_gene "OTTMUSG00000032475.1"; havana_transcript "OTTMUST00000016768.1";
chr4	HAVANA	UTR	57757601	57757671	0	+	.	gene_id "ENSMUSG00000038729.25"; transcript_id "ENSMUST00000107600.8"; gene_type "protein_coding"; gene_name "Pakap"; transcript_type "protein_coding"; transcript_name "Pakap-207"; exon_number 2; exon_id "ENSMUSE00001300825.2"; level 2; protein_id "ENSMUSP00000103226.2"; transcript_support_level "2"; mgi_id "MGI:5141924"; tag "basic"; havana_gene "OTTMUSG00000032475.1"; havana_transcript "OTTMUST00000016768.1";
chr4	HAVANA	exon	57757601	57757683	0	+	.	gene_id "ENSMUSG00000089945.14"; transcript_id "ENSMUST00000098066.9"; gene_type "protein_coding"; gene_name "Pakap"; transcript_type "nonsense_mediated_decay"; transcript_name "Pakap-211"; exon_number 7; exon_id "ENSMUSE00001230676.2"; level 2; protein_id "ENSMUSP00000095674.3"; transcript_support_level "5"; mgi_id "MGI:5141924"; tag "not_organism_supported"; tag "appris_alternative_2"; tag "readthrough_transcript"; havana_gene "OTTMUSG00000007263.1"; havana_transcript "OTTMUST00000017012.1";
chr4	HAVANA	UTR	57757601	57757683	0	+	.	gene_id "ENSMUSG00000089945.14"; transcript_id "ENSMUST00000098066.9"; gene_type "protein_coding"; gene_name "Pakap"; transcript_type "nonsense_mediated_decay"; transcript_name "Pakap-211"; exon_number 7; exon_id "ENSMUSE00001230676.2"; level 2; protein_id "ENSMUSP00000095674.3"; transcript_support_level "5"; mgi_id "MGI:5141924"; tag "not_organism_supported"; tag "appris_alternative_2"; tag "readthrough_transcript"; havana_gene "OTTMUSG00000007263.1"; havana_transcript "OTTMUST00000017012.1";
chr4	HAVANA	exon	57757601	57757683	0	+	.	gene_id "ENSMUSG00000089945.14"; transcript_id "ENSMUST00000126465.8"; gene_type "protein_coding"; gene_name "Pakap"; transcript_type "nonsense_mediated_decay"; transcript_name "Pakap-212"; exon_number 8; exon_id "ENSMUSE00001230676.2"; level 2; protein_id "ENSMUSP00000130230.2"; transcript_support_level "5"; mgi_id "MGI:5141924"; tag "not_organism_supported"; tag "appris_alternative_2"; tag "readthrough_transcript"; havana_gene "OTTMUSG00000007263.1"; havana_transcript "OTTMUST00000017011.1";
chr4	HAVANA	UTR	57757601	57757683	0	+	.	gene_id "ENSMUSG00000089945.14"; transcript_id "ENSMUST00000126465.8"; gene_type "protein_coding"; gene_name "Pakap"; transcript_type "nonsense_mediated_decay"; transcript_name "Pakap-212"; exon_number 8; exon_id "ENSMUSE00001230676.2"; level 2; protein_id "ENSMUSP00000130230.2"; transcript_support_level "5"; mgi_id "MGI:5141924"; tag "not_organism_supported"; tag "appris_alternative_2"; tag "readthrough_transcript"; havana_gene "OTTMUSG00000007263.1"; havana_transcript "OTTMUST00000017011.1";
chr4	HAVANA	exon	57757601	57757683	0	+	.	gene_id "ENSMUSG00000089945.14"; transcript_id "ENSMUST00000150412.4"; gene_type "protein_coding"; gene_name "Pakap"; transcript_type "protein_coding"; transcript_name "Pakap-213"; exon_number 5; exon_id "ENSMUSE00001241295.2"; level 2; protein_id "ENSMUSP00000117466.2"; transcript_support_level "5"; mgi_id "MGI:5141924"; tag "mRNA_start_NF"; tag "cds_start_NF"; tag "not_organism_supported"; tag "basic"; tag "Ensembl_canonical"; tag "GENCODE_Primary"; tag "appris_principal_5"; tag "readthrough_transcript"; havana_gene "OTTMUSG00000007263.1"; havana_transcript "OTTMUST00000017010.1";
chr4	HAVANA	CDS	57757601	57757683	0	+	2	gene_id "ENSMUSG00000089945.14"; transcript_id "ENSMUST00000150412.4"; gene_type "protein_coding"; gene_name "Pakap"; transcript_type "protein_coding"; transcript_name "Pakap-213"; exon_number 5; exon_id "ENSMUSE00001241295.2"; level 2; protein_id "ENSMUSP00000117466.2"; transcript_support_level "5"; mgi_id "MGI:5141924"; tag "mRNA_start_NF"; tag "cds_start_NF"; tag "not_organism_supported"; tag "basic"; tag "Ensembl_canonical"; tag "GENCODE_Primary"; tag "appris_principal_5"; tag "readthrough_transcript"; havana_gene "OTTMUSG00000007263.1"; havana_transcript "OTTMUST00000017010.1";
chr4	HAVANA	exon	57757601	57757683	0	+	.	gene_id "ENSMUSG00000038729.25"; transcript_id "ENSMUST00000098065.4"; gene_type "protein_coding"; gene_name "Pakap"; transcript_type "protein_coding_CDS_not_defined"; transcript_name "Pakap-203"; exon_number 2; exon_id "ENSMUSE00001258580.2"; level 2; transcript_support_level "5"; mgi_id "MGI:5141924"; havana_gene "OTTMUSG00000032475.1"; havana_transcript "OTTMUST00000090475.1";
chr4	HAVANA	exon	57757601	57757683	0	+	.	gene_id "ENSMUSG00000038729.25"; transcript_id "ENSMUST00000107600.8"; gene_type "protein_coding"; gene_name "Pakap"; transcript_type "protein_coding"; transcript_name "Pakap-207"; exon_number 2; exon_id "ENSMUSE00001300825.2"; level 2; protein_id "ENSMUSP00000103226.2"; transcript_support_level "2"; mgi_id "MGI:5141924"; tag "basic"; havana_gene "OTTMUSG00000032475.1"; havana_transcript "OTTMUST00000016768.1";
chr4	HAVANA	start_codon	57757672	57757674	0	+	0	gene_id "ENSMUSG00000038729.25"; transcript_id "ENSMUST00000107600.8"; gene_type "protein_coding"; gene_name "Pakap"; transcript_type "protein_coding"; transcript_name "Pakap-207"; exon_number 2; exon_id "ENSMUSE00001300825.2"; level 2; protein_id "ENSMUSP00000103226.2"; transcript_support_level "2"; mgi_id "MGI:5141924"; tag "basic"; havana_gene "OTTMUSG00000032475.1"; havana_transcript "OTTMUST00000016768.1";
chr4	HAVANA	CDS	57757672	57757683	0	+	0	gene_id "ENSMUSG00000038729.25"; transcript_id "ENSMUST00000107600.8"; gene_type "protein_coding"; gene_name "Pakap"; transcript_type "protein_coding"; transcript_name "Pakap-207"; exon_number 2; exon_id "ENSMUSE00001300825.2"; level 2; protein_id "ENSMUSP00000103226.2"; transcript_support_level "2"; mgi_id "MGI:5141924"; tag "basic"; havana_gene "OTTMUSG00000032475.1"; havana_transcript "OTTMUST00000016768.1";
chr4	ENSEMBL	gene	57762607	57762710	0	+	.	gene_id "ENSMUSG00002076792.1"; gene_type "snRNA"; gene_name "Gm56147"; level 3; mgi_id "MGI:6848752";
chr4	ENSEMBL	transcript	57762607	57762710	0	+	.	gene_id "ENSMUSG00002076792.1"; transcript_id "ENSMUST00020181922.1"; gene_type "snRNA"; gene_name "Gm56147"; transcript_type "snRNA"; transcript_name "Gm56147-201"; level 3; mgi_id "MGI:6848752"; tag "basic"; tag "Ensembl_canonical"; tag "GENCODE_Primary";
chr4	ENSEMBL	exon	57762607	57762710	0	+	.	gene_id "ENSMUSG00002076792.1"; transcript_id "ENSMUST00020181922.1"; gene_type "snRNA"; gene_name "Gm56147"; transcript_type "snRNA"; transcript_name "Gm56147-201"; exon_number 1; exon_id "ENSMUSE00011469315.1"; level 3; mgi_id "MGI:6848752"; tag "basic"; tag "Ensembl_canonical"; tag "GENCODE_Primary";
chr4	HAVANA	exon	57782180	57782322	0	+	.	gene_id "ENSMUSG00000038729.25"; transcript_id "ENSMUST00000124581.2"; gene_type "protein_coding"; gene_name "Pakap"; transcript_type "protein_coding"; transcript_name "Pakap-208"; exon_number 1; exon_id "ENSMUSE00000837446.2"; level 2; protein_id "ENSMUSP00000119742.2"; transcript_support_level "2"; mgi_id "MGI:5141924"; tag "alternative_5_UTR"; tag "mRNA_end_NF"; tag "cds_end_NF"; havana_gene "OTTMUSG00000032475.1"; havana_transcript "OTTMUST00000016812.1";
chr4	HAVANA	UTR	57782180	57782322	0	+	.	gene_id "ENSMUSG00000038729.25"; transcript_id "ENSMUST00000124581.2"; gene_type "protein_coding"; gene_name "Pakap"; transcript_type "protein_coding"; transcript_name "Pakap-208"; exon_number 1; exon_id "ENSMUSE00000837446.2"; level 2; protein_id "ENSMUSP00000119742.2"; transcript_support_level "2"; mgi_id "MGI:5141924"; tag "alternative_5_UTR"; tag "mRNA_end_NF"; tag "cds_end_NF"; havana_gene "OTTMUSG00000032475.1"; havana_transcript "OTTMUST00000016812.1";
chr4	HAVANA	transcript	57782180	57855202	0	+	.	gene_id "ENSMUSG00000038729.25"; transcript_id "ENSMUST00000124581.2"; gene_type "protein_coding"; gene_name "Pakap"; transcript_type "protein_coding"; transcript_name "Pakap-208"; level 2; protein_id "ENSMUSP00000119742.2"; transcript_support_level "2"; mgi_id "MGI:5141924"; tag "alternative_5_UTR"; tag "mRNA_end_NF"; tag "cds_end_NF"; havana_gene "OTTMUSG00000032475.1"; havana_transcript "OTTMUST00000016812.1";
chr4	HAVANA	UTR	57821050	57821218	0	+	.	gene_id "ENSMUSG00000038729.25"; transcript_id "ENSMUST00000238994.2"; gene_type "protein_coding"; gene_name "Pakap"; transcript_type "protein_coding"; transcript_name "Pakap-210"; exon_number 1; exon_id "ENSMUSE00001465108.2"; level 2; protein_id "ENSMUSP00000159196.2"; mgi_id "MGI:5141924"; tag "not_organism_supported"; tag "mRNA_end_NF"; tag "cds_end_NF"; havana_gene "OTTMUSG00000032475.1"; havana_transcript "OTTMUST00000182072.1";
chr4	HAVANA	exon	57821050	57821254	0	+	.	gene_id "ENSMUSG00000038729.25"; transcript_id "ENSMUST00000238994.2"; gene_type "protein_coding"; gene_name "Pakap"; transcript_type "protein_coding"; transcript_name "Pakap-210"; exon_number 1; exon_id "ENSMUSE00001465108.2"; level 2; protein_id "ENSMUSP00000159196.2"; mgi_id "MGI:5141924"; tag "not_organism_supported"; tag "mRNA_end_NF"; tag "cds_end_NF"; havana_gene "OTTMUSG00000032475.1"; havana_transcript "OTTMUST00000182072.1";
chr4	HAVANA	transcript	57821050	57855533	0	+	.	gene_id "ENSMUSG00000038729.25"; transcript_id "ENSMUST00000238994.2"; gene_type "protein_coding"; gene_name "Pakap"; transcript_type "protein_coding"; transcript_name "Pakap-210"; level 2; protein_id "ENSMUSP00000159196.2"; mgi_id "MGI:5141924"; tag "not_organism_supported"; tag "mRNA_end_NF"; tag "cds_end_NF"; havana_gene "OTTMUSG00000032475.1"; havana_transcript "OTTMUST00000182072.1";
chr4	HAVANA	start_codon	57821219	57821221	0	+	0	gene_id "ENSMUSG00000038729.25"; transcript_id "ENSMUST00000238994.2"; gene_type "protein_coding"; gene_name "Pakap"; transcript_type "protein_coding"; transcript_name "Pakap-210"; exon_number 1; exon_id "ENSMUSE00001465108.2"; level 2; protein_id "ENSMUSP00000159196.2"; mgi_id "MGI:5141924"; tag "not_organism_supported"; tag "mRNA_end_NF"; tag "cds_end_NF"; havana_gene "OTTMUSG00000032475.1"; havana_transcript "OTTMUST00000182072.1";
chr4	HAVANA	CDS	57821219	57821254	0	+	0	gene_id "ENSMUSG00000038729.25"; transcript_id "ENSMUST00000238994.2"; gene_type "protein_coding"; gene_name "Pakap"; transcript_type "protein_coding"; transcript_name "Pakap-210"; exon_number 1; exon_id "ENSMUSE00001465108.2"; level 2; protein_id "ENSMUSP00000159196.2"; mgi_id "MGI:5141924"; tag "not_organism_supported"; tag "mRNA_end_NF"; tag "cds_end_NF"; havana_gene "OTTMUSG00000032475.1"; havana_transcript "OTTMUST00000182072.1";
chr4	HAVANA	UTR	57829245	57829355	0	+	.	gene_id "ENSMUSG00000038729.25"; transcript_id "ENSMUST00000132497.2"; gene_type "protein_coding"; gene_name "Pakap"; transcript_type "protein_coding"; transcript_name "Pakap-209"; exon_number 1; exon_id "ENSMUSE00000726143.2"; level 2; protein_id "ENSMUSP00000120325.2"; transcript_support_level "2"; mgi_id "MGI:5141924"; tag "alternative_5_UTR"; tag "mRNA_end_NF"; tag "cds_end_NF"; havana_gene "OTTMUSG00000032475.1"; havana_transcript "OTTMUST00000016814.1";
chr4	HAVANA	exon	57829245	57829427	0	+	.	gene_id "ENSMUSG00000038729.25"; transcript_id "ENSMUST00000132497.2"; gene_type "protein_coding"; gene_name "Pakap"; transcript_type "protein_coding"; transcript_name "Pakap-209"; exon_number 1; exon_id "ENSMUSE00000726143.2"; level 2; protein_id "ENSMUSP00000120325.2"; transcript_support_level "2"; mgi_id "MGI:5141924"; tag "alternative_5_UTR"; tag "mRNA_end_NF"; tag "cds_end_NF"; havana_gene "OTTMUSG00000032475.1"; havana_transcript "OTTMUST00000016814.1";
chr4	HAVANA	transcript	57829245	57855049	0	+	.	gene_id "ENSMUSG00000038729.25"; transcript_id "ENSMUST00000132497.2"; gene_type "protein_coding"; gene_name "Pakap"; transcript_type "protein_coding"; transcript_name "Pakap-209"; level 2; protein_id "ENSMUSP00000120325.2"; transcript_support_level "2"; mgi_id "MGI:5141924"; tag "alternative_5_UTR"; tag "mRNA_end_NF"; tag "cds_end_NF"; havana_gene "OTTMUSG00000032475.1"; havana_transcript "OTTMUST00000016814.1";
chr4	HAVANA	start_codon	57829356	57829358	0	+	0	gene_id "ENSMUSG00000038729.25"; transcript_id "ENSMUST00000132497.2"; gene_type "protein_coding"; gene_name "Pakap"; transcript_type "protein_coding"; transcript_name "Pakap-209"; exon_number 1; exon_id "ENSMUSE00000726143.2"; level 2; protein_id "ENSMUSP00000120325.2"; transcript_support_level "2"; mgi_id "MGI:5141924"; tag "alternative_5_UTR"; tag "mRNA_end_NF"; tag "cds_end_NF"; havana_gene "OTTMUSG00000032475.1"; havana_transcript "OTTMUST00000016814.1";
chr4	HAVANA	CDS	57829356	57829427	0	+	0	gene_id "ENSMUSG00000038729.25"; transcript_id "ENSMUST00000132497.2"; gene_type "protein_coding"; gene_name "Pakap"; transcript_type "protein_coding"; transcript_name "Pakap-209"; exon_number 1; exon_id "ENSMUSE00000726143.2"; level 2; protein_id "ENSMUSP00000120325.2"; transcript_support_level "2"; mgi_id "MGI:5141924"; tag "alternative_5_UTR"; tag "mRNA_end_NF"; tag "cds_end_NF"; havana_gene "OTTMUSG00000032475.1"; havana_transcript "OTTMUST00000016814.1";
chr4	HAVANA	exon	57834475	57834573	0	+	.	gene_id "ENSMUSG00000130440.1"; transcript_id "ENSMUST00000299836.1"; gene_type "lncRNA"; gene_name "ENSMUSG00000130440"; transcript_type "lncRNA"; transcript_name "ENSMUST00000299836"; exon_number 1; exon_id "ENSMUSE00001592743.1"; level 2; tag "basic"; tag "Ensembl_canonical"; tag "GENCODE_Primary"; tag "TAGENE";
chr4	HAVANA	gene	57834475	57836154	0	+	.	gene_id "ENSMUSG00000130440.1"; gene_type "lncRNA"; gene_name "ENSMUSG00000130440"; level 2; tag "overlapping_locus";
chr4	HAVANA	transcript	57834475	57836154	0	+	.	gene_id "ENSMUSG00000130440.1"; transcript_id "ENSMUST00000299836.1"; gene_type "lncRNA"; gene_name "ENSMUSG00000130440"; transcript_type "lncRNA"; transcript_name "ENSMUST00000299836"; level 2; tag "basic"; tag "Ensembl_canonical"; tag "GENCODE_Primary"; tag "TAGENE";
chr4	HAVANA	exon	57835801	57836154	0	+	.	gene_id "ENSMUSG00000130440.1"; transcript_id "ENSMUST00000299836.1"; gene_type "lncRNA"; gene_name "ENSMUSG00000130440"; transcript_type "lncRNA"; transcript_name "ENSMUST00000299836"; exon_number 2; exon_id "ENSMUSE00001592744.1"; level 2; tag "basic"; tag "Ensembl_canonical"; tag "GENCODE_Primary"; tag "TAGENE";
chr4	HAVANA	exon	57845247	57845306	0	+	.	gene_id "ENSMUSG00000038729.25"; transcript_id "ENSMUST00000102903.8"; gene_type "protein_coding"; gene_name "Pakap"; transcript_type "protein_coding"; transcript_name "Pakap-205"; exon_number 1; exon_id "ENSMUSE00000662963.2"; level 2; protein_id "ENSMUSP00000099967.2"; transcript_support_level "1"; mgi_id "MGI:5141924"; tag "alternative_5_UTR"; tag "basic"; tag "CCDS"; ccdsid "CCDS18205.1"; havana_gene "OTTMUSG00000032475.1"; havana_transcript "OTTMUST00000016784.1";
chr4	HAVANA	UTR	57845247	57845306	0	+	.	gene_id "ENSMUSG00000038729.25"; transcript_id "ENSMUST00000102903.8"; gene_type "protein_coding"; gene_name "Pakap"; transcript_type "protein_coding"; transcript_name "Pakap-205"; exon_number 1; exon_id "ENSMUSE00000662963.2"; level 2; protein_id "ENSMUSP00000099967.2"; transcript_support_level "1"; mgi_id "MGI:5141924"; tag "alternative_5_UTR"; tag "basic"; tag "CCDS"; ccdsid "CCDS18205.1"; havana_gene "OTTMUSG00000032475.1"; havana_transcript "OTTMUST00000016784.1";
chr4	HAVANA	transcript	57845247	57896982	0	+	.	gene_id "ENSMUSG00000038729.25"; transcript_id "ENSMUST00000102903.8"; gene_type "protein_coding"; gene_name "Pakap"; transcript_type "protein_coding"; transcript_name "Pakap-205"; level 2; protein_id "ENSMUSP00000099967.2"; transcript_support_level "1"; mgi_id "MGI:5141924"; tag "alternative_5_UTR"; tag "basic"; tag "CCDS"; ccdsid "CCDS18205.1"; havana_gene "OTTMUSG00000032475.1"; havana_transcript "OTTMUST00000016784.1";
chr4	ENSEMBL	exon	57845248	57845306	0	+	.	gene_id "ENSMUSG00000038729.25"; transcript_id "ENSMUST00000107598.9"; gene_type "protein_coding"; gene_name "Pakap"; transcript_type "protein_coding"; transcript_name "Pakap-206"; exon_number 1; exon_id "ENSMUSE00000894111.3"; level 3; protein_id "ENSMUSP00000103224.4"; transcript_support_level "1"; mgi_id "MGI:5141924"; tag "basic"; tag "CCDS"; ccdsid "CCDS18203.1"; havana_gene "OTTMUSG00000032475.1";
chr4	ENSEMBL	UTR	57845248	57845306	0	+	.	gene_id "ENSMUSG00000038729.25"; transcript_id "ENSMUST00000107598.9"; gene_type "protein_coding"; gene_name "Pakap"; transcript_type "protein_coding"; transcript_name "Pakap-206"; exon_number 1; exon_id "ENSMUSE00000894111.3"; level 3; protein_id "ENSMUSP00000103224.4"; transcript_support_level "1"; mgi_id "MGI:5141924"; tag "basic"; tag "CCDS"; ccdsid "CCDS18203.1"; havana_gene "OTTMUSG00000032475.1";
chr4	ENSEMBL	transcript	57845248	57896984	0	+	.	gene_id "ENSMUSG00000038729.25"; transcript_id "ENSMUST00000107598.9"; gene_type "protein_coding"; gene_name "Pakap"; transcript_type "protein_coding"; transcript_name "Pakap-206"; level 3; protein_id "ENSMUSP00000103224.4"; transcript_support_level "1"; mgi_id "MGI:5141924"; tag "basic"; tag "CCDS"; ccdsid "CCDS18203.1"; havana_gene "OTTMUSG00000032475.1";
chr4	HAVANA	UTR	57854159	57854672	0	+	.	gene_id "ENSMUSG00000038729.25"; transcript_id "ENSMUST00000043456.12"; gene_type "protein_coding"; gene_name "Pakap"; transcript_type "protein_coding"; transcript_name "Pakap-201"; exon_number 1; exon_id "ENSMUSE00000379817.4"; level 2; protein_id "ENSMUSP00000048678.6"; transcript_support_level "1"; mgi_id "MGI:5141924"; tag "basic"; tag "Ensembl_canonical"; tag "GENCODE_Primary"; tag "appris_principal_1"; tag "CCDS"; ccdsid "CCDS18204.1"; havana_gene "OTTMUSG00000032475.1"; havana_transcript "OTTMUST00000016785.1";
chr4	HAVANA	UTR	57854159	57854672	0	+	.	gene_id "ENSMUSG00000038729.25"; transcript_id "ENSMUST00000098064.9"; gene_type "protein_coding"; gene_name "Pakap"; transcript_type "protein_coding"; transcript_name "Pakap-202"; exon_number 1; exon_id "ENSMUSE00000379817.4"; level 2; protein_id "ENSMUSP00000095672.3"; transcript_support_level "1"; mgi_id "MGI:5141924"; tag "basic"; tag "CCDS"; ccdsid "CCDS18203.1"; havana_gene "OTTMUSG00000032475.1"; havana_transcript "OTTMUST00000016786.1";
chr4	HAVANA	UTR	57854159	57854672	0	+	.	gene_id "ENSMUSG00000038729.25"; transcript_id "ENSMUST00000102902.4"; gene_type "protein_coding"; gene_name "Pakap"; transcript_type "protein_coding"; transcript_name "Pakap-204"; exon_number 1; exon_id "ENSMUSE00000379817.4"; level 2; protein_id "ENSMUSP00000099966.4"; transcript_support_level "1"; mgi_id "MGI:5141924"; tag "basic"; tag "CCDS"; ccdsid "CCDS18205.1"; havana_gene "OTTMUSG00000032475.1"; havana_transcript "OTTMUST00000016787.1";
chr4	HAVANA	exon	57854159	57857037	0	+	.	gene_id "ENSMUSG00000038729.25"; transcript_id "ENSMUST00000043456.12"; gene_type "protein_coding"; gene_name "Pakap"; transcript_type "protein_coding"; transcript_name "Pakap-201"; exon_number 1; exon_id "ENSMUSE00000379817.4"; level 2; protein_id "ENSMUSP00000048678.6"; transcript_support_level "1"; mgi_id "MGI:5141924"; tag "basic"; tag "Ensembl_canonical"; tag "GENCODE_Primary"; tag "appris_principal_1"; tag "CCDS"; ccdsid "CCDS18204.1"; havana_gene "OTTMUSG00000032475.1"; havana_transcript "OTTMUST00000016785.1";
chr4	HAVANA	exon	57854159	57857037	0	+	.	gene_id "ENSMUSG00000038729.25"; transcript_id "ENSMUST00000098064.9"; gene_type "protein_coding"; gene_name "Pakap"; transcript_type "protein_coding"; transcript_name "Pakap-202"; exon_number 1; exon_id "ENSMUSE00000379817.4"; level 2; protein_id "ENSMUSP00000095672.3"; transcript_support_level "1"; mgi_id "MGI:5141924"; tag "basic"; tag "CCDS"; ccdsid "CCDS18203.1"; havana_gene "OTTMUSG00000032475.1"; havana_transcript "OTTMUST00000016786.1";
chr4	HAVANA	exon	57854159	57857037	0	+	.	gene_id "ENSMUSG00000038729.25"; transcript_id "ENSMUST00000102902.4"; gene_type "protein_coding"; gene_name "Pakap"; transcript_type "protein_coding"; transcript_name "Pakap-204"; exon_number 1; exon_id "ENSMUSE00000379817.4"; level 2; protein_id "ENSMUSP00000099966.4"; transcript_support_level "1"; mgi_id "MGI:5141924"; tag "basic"; tag "CCDS"; ccdsid "CCDS18205.1"; havana_gene "OTTMUSG00000032475.1"; havana_transcript "OTTMUST00000016787.1";
chr4	HAVANA	transcript	57854159	57896982	0	+	.	gene_id "ENSMUSG00000038729.25"; transcript_id "ENSMUST00000043456.12"; gene_type "protein_coding"; gene_name "Pakap"; transcript_type "protein_coding"; transcript_name "Pakap-201"; level 2; protein_id "ENSMUSP00000048678.6"; transcript_support_level "1"; mgi_id "MGI:5141924"; tag "basic"; tag "Ensembl_canonical"; tag "GENCODE_Primary"; tag "appris_principal_1"; tag "CCDS"; ccdsid "CCDS18204.1"; havana_gene "OTTMUSG00000032475.1"; havana_transcript "OTTMUST00000016785.1";
chr4	HAVANA	transcript	57854159	57896982	0	+	.	gene_id "ENSMUSG00000038729.25"; transcript_id "ENSMUST00000098064.9"; gene_type "protein_coding"; gene_name "Pakap"; transcript_type "protein_coding"; transcript_name "Pakap-202"; level 2; protein_id "ENSMUSP00000095672.3"; transcript_support_level "1"; mgi_id "MGI:5141924"; tag "basic"; tag "CCDS"; ccdsid "CCDS18203.1"; havana_gene "OTTMUSG00000032475.1"; havana_transcript "OTTMUST00000016786.1";
chr4	HAVANA	transcript	57854159	57896982	0	+	.	gene_id "ENSMUSG00000038729.25"; transcript_id "ENSMUST00000102902.4"; gene_type "protein_coding"; gene_name "Pakap"; transcript_type "protein_coding"; transcript_name "Pakap-204"; level 2; protein_id "ENSMUSP00000099966.4"; transcript_support_level "1"; mgi_id "MGI:5141924"; tag "basic"; tag "CCDS"; ccdsid "CCDS18205.1"; havana_gene "OTTMUSG00000032475.1"; havana_transcript "OTTMUST00000016787.1";
chr4	HAVANA	exon	57854562	57854584	0	+	.	gene_id "ENSMUSG00000089945.14"; transcript_id "ENSMUST00000126465.8"; gene_type "protein_coding"; gene_name "Pakap"; transcript_type "nonsense_mediated_decay"; transcript_name "Pakap-212"; exon_number 9; exon_id "ENSMUSE00000782459.2"; level 2; protein_id "ENSMUSP00000130230.2"; transcript_support_level "5"; mgi_id "MGI:5141924"; tag "not_organism_supported"; tag "appris_alternative_2"; tag "readthrough_transcript"; havana_gene "OTTMUSG00000007263.1"; havana_transcript "OTTMUST00000017011.1";
chr4	HAVANA	UTR	57854562	57854584	0	+	.	gene_id "ENSMUSG00000089945.14"; transcript_id "ENSMUST00000126465.8"; gene_type "protein_coding"; gene_name "Pakap"; transcript_type "nonsense_mediated_decay"; transcript_name "Pakap-212"; exon_number 9; exon_id "ENSMUSE00000782459.2"; level 2; protein_id "ENSMUSP00000130230.2"; transcript_support_level "5"; mgi_id "MGI:5141924"; tag "not_organism_supported"; tag "appris_alternative_2"; tag "readthrough_transcript"; havana_gene "OTTMUSG00000007263.1"; havana_transcript "OTTMUST00000017011.1";
chr4	HAVANA	UTR	57854562	57854672	0	+	.	gene_id "ENSMUSG00000038729.25"; transcript_id "ENSMUST00000124581.2"; gene_type "protein_coding"; gene_name "Pakap"; transcript_type "protein_coding"; transcript_name "Pakap-208"; exon_number 2; exon_id "ENSMUSE00000793726.2"; level 2; protein_id "ENSMUSP00000119742.2"; transcript_support_level "2"; mgi_id "MGI:5141924"; tag "alternative_5_UTR"; tag "mRNA_end_NF"; tag "cds_end_NF"; havana_gene "OTTMUSG00000032475.1"; havana_transcript "OTTMUST00000016812.1";
chr4	HAVANA	UTR	57854562	57854672	0	+	.	gene_id "ENSMUSG00000038729.25"; transcript_id "ENSMUST00000102903.8"; gene_type "protein_coding"; gene_name "Pakap"; transcript_type "protein_coding"; transcript_name "Pakap-205"; exon_number 2; exon_id "ENSMUSE00001404216.2"; level 2; protein_id "ENSMUSP00000099967.2"; transcript_support_level "1"; mgi_id "MGI:5141924"; tag "alternative_5_UTR"; tag "basic"; tag "CCDS"; ccdsid "CCDS18205.1"; havana_gene "OTTMUSG00000032475.1"; havana_transcript "OTTMUST00000016784.1";
chr4	ENSEMBL	UTR	57854562	57854672	0	+	.	gene_id "ENSMUSG00000038729.25"; transcript_id "ENSMUST00000107598.9"; gene_type "protein_coding"; gene_name "Pakap"; transcript_type "protein_coding"; transcript_name "Pakap-206"; exon_number 2; exon_id "ENSMUSE00001404216.2"; level 3; protein_id "ENSMUSP00000103224.4"; transcript_support_level "1"; mgi_id "MGI:5141924"; tag "basic"; tag "CCDS"; ccdsid "CCDS18203.1"; havana_gene "OTTMUSG00000032475.1";
chr4	HAVANA	exon	57854562	57855049	0	+	.	gene_id "ENSMUSG00000038729.25"; transcript_id "ENSMUST00000132497.2"; gene_type "protein_coding"; gene_name "Pakap"; transcript_type "protein_coding"; transcript_name "Pakap-209"; exon_number 2; exon_id "ENSMUSE00000723725.2"; level 2; protein_id "ENSMUSP00000120325.2"; transcript_support_level "2"; mgi_id "MGI:5141924"; tag "alternative_5_UTR"; tag "mRNA_end_NF"; tag "cds_end_NF"; havana_gene "OTTMUSG00000032475.1"; havana_transcript "OTTMUST00000016814.1";
chr4	HAVANA	CDS	57854562	57855049	0	+	0	gene_id "ENSMUSG00000038729.25"; transcript_id "ENSMUST00000132497.2"; gene_type "protein_coding"; gene_name "Pakap"; transcript_type "protein_coding"; transcript_name "Pakap-209"; exon_number 2; exon_id "ENSMUSE00000723725.2"; level 2; protein_id "ENSMUSP00000120325.2"; transcript_support_level "2"; mgi_id "MGI:5141924"; tag "alternative_5_UTR"; tag "mRNA_end_NF"; tag "cds_end_NF"; havana_gene "OTTMUSG00000032475.1"; havana_transcript "OTTMUST00000016814.1";
chr4	HAVANA	exon	57854562	57855202	0	+	.	gene_id "ENSMUSG00000038729.25"; transcript_id "ENSMUST00000124581.2"; gene_type "protein_coding"; gene_name "Pakap"; transcript_type "protein_coding"; transcript_name "Pakap-208"; exon_number 2; exon_id "ENSMUSE00000793726.2"; level 2; protein_id "ENSMUSP00000119742.2"; transcript_support_level "2"; mgi_id "MGI:5141924"; tag "alternative_5_UTR"; tag "mRNA_end_NF"; tag "cds_end_NF"; havana_gene "OTTMUSG00000032475.1"; havana_transcript "OTTMUST00000016812.1";
chr4	HAVANA	exon	57854562	57855533	0	+	.	gene_id "ENSMUSG00000038729.25"; transcript_id "ENSMUST00000238994.2"; gene_type "protein_coding"; gene_name "Pakap"; transcript_type "protein_coding"; transcript_name "Pakap-210"; exon_number 2; exon_id "ENSMUSE00001465107.2"; level 2; protein_id "ENSMUSP00000159196.2"; mgi_id "MGI:5141924"; tag "not_organism_supported"; tag "mRNA_end_NF"; tag "cds_end_NF"; havana_gene "OTTMUSG00000032475.1"; havana_transcript "OTTMUST00000182072.1";
chr4	HAVANA	CDS	57854562	57855533	0	+	0	gene_id "ENSMUSG00000038729.25"; transcript_id "ENSMUST00000238994.2"; gene_type "protein_coding"; gene_name "Pakap"; transcript_type "protein_coding"; transcript_name "Pakap-210"; exon_number 2; exon_id "ENSMUSE00001465107.2"; level 2; protein_id "ENSMUSP00000159196.2"; mgi_id "MGI:5141924"; tag "not_organism_supported"; tag "mRNA_end_NF"; tag "cds_end_NF"; havana_gene "OTTMUSG00000032475.1"; havana_transcript "OTTMUST00000182072.1";
chr4	HAVANA	exon	57854562	57857037	0	+	.	gene_id "ENSMUSG00000089945.14"; transcript_id "ENSMUST00000098066.9"; gene_type "protein_coding"; gene_name "Pakap"; transcript_type "nonsense_mediated_decay"; transcript_name "Pakap-211"; exon_number 8; exon_id "ENSMUSE00001218505.2"; level 2; protein_id "ENSMUSP00000095674.3"; transcript_support_level "5"; mgi_id "MGI:5141924"; tag "not_organism_supported"; tag "appris_alternative_2"; tag "readthrough_transcript"; havana_gene "OTTMUSG00000007263.1"; havana_transcript "OTTMUST00000017012.1";
chr4	HAVANA	UTR	57854562	57857037	0	+	.	gene_id "ENSMUSG00000089945.14"; transcript_id "ENSMUST00000098066.9"; gene_type "protein_coding"; gene_name "Pakap"; transcript_type "nonsense_mediated_decay"; transcript_name "Pakap-211"; exon_number 8; exon_id "ENSMUSE00001218505.2"; level 2; protein_id "ENSMUSP00000095674.3"; transcript_support_level "5"; mgi_id "MGI:5141924"; tag "not_organism_supported"; tag "appris_alternative_2"; tag "readthrough_transcript"; havana_gene "OTTMUSG00000007263.1"; havana_transcript "OTTMUST00000017012.1";
chr4	HAVANA	exon	57854562	57857037	0	+	.	gene_id "ENSMUSG00000089945.14"; transcript_id "ENSMUST00000150412.4"; gene_type "protein_coding"; gene_name "Pakap"; transcript_type "protein_coding"; transcript_name "Pakap-213"; exon_number 6; exon_id "ENSMUSE00001240653.2"; level 2; protein_id "ENSMUSP00000117466.2"; transcript_support_level "5"; mgi_id "MGI:5141924"; tag "mRNA_start_NF"; tag "cds_start_NF"; tag "not_organism_supported"; tag "basic"; tag "Ensembl_canonical"; tag "GENCODE_Primary"; tag "appris_principal_5"; tag "readthrough_transcript"; havana_gene "OTTMUSG00000007263.1"; havana_transcript "OTTMUST00000017010.1";
chr4	HAVANA	CDS	57854562	57857037	0	+	0	gene_id "ENSMUSG00000089945.14"; transcript_id "ENSMUST00000150412.4"; gene_type "protein_coding"; gene_name "Pakap"; transcript_type "protein_coding"; transcript_name "Pakap-213"; exon_number 6; exon_id "ENSMUSE00001240653.2"; level 2; protein_id "ENSMUSP00000117466.2"; transcript_support_level "5"; mgi_id "MGI:5141924"; tag "mRNA_start_NF"; tag "cds_start_NF"; tag "not_organism_supported"; tag "basic"; tag "Ensembl_canonical"; tag "GENCODE_Primary"; tag "appris_principal_5"; tag "readthrough_transcript"; havana_gene "OTTMUSG00000007263.1"; havana_transcript "OTTMUST00000017010.1";
chr4	HAVANA	exon	57854562	57857037	0	+	.	gene_id "ENSMUSG00000038729.25"; transcript_id "ENSMUST00000107600.8"; gene_type "protein_coding"; gene_name "Pakap"; transcript_type "protein_coding"; transcript_name "Pakap-207"; exon_number 3; exon_id "ENSMUSE00001261617.2"; level 2; protein_id "ENSMUSP00000103226.2"; transcript_support_level "2"; mgi_id "MGI:5141924"; tag "basic"; havana_gene "OTTMUSG00000032475.1"; havana_transcript "OTTMUST00000016768.1";
chr4	HAVANA	CDS	57854562	57857037	0	+	0	gene_id "ENSMUSG00000038729.25"; transcript_id "ENSMUST00000107600.8"; gene_type "protein_coding"; gene_name "Pakap"; transcript_type "protein_coding"; transcript_name "Pakap-207"; exon_number 3; exon_id "ENSMUSE00001261617.2"; level 2; protein_id "ENSMUSP00000103226.2"; transcript_support_level "2"; mgi_id "MGI:5141924"; tag "basic"; havana_gene "OTTMUSG00000032475.1"; havana_transcript "OTTMUST00000016768.1";
chr4	HAVANA	exon	57854562	57857037	0	+	.	gene_id "ENSMUSG00000038729.25"; transcript_id "ENSMUST00000102903.8"; gene_type "protein_coding"; gene_name "Pakap"; transcript_type "protein_coding"; transcript_name "Pakap-205"; exon_number 2; exon_id "ENSMUSE00001404216.2"; level 2; protein_id "ENSMUSP00000099967.2"; transcript_support_level "1"; mgi_id "MGI:5141924"; tag "alternative_5_UTR"; tag "basic"; tag "CCDS"; ccdsid "CCDS18205.1"; havana_gene "OTTMUSG00000032475.1"; havana_transcript "OTTMUST00000016784.1";
chr4	ENSEMBL	exon	57854562	57857037	0	+	.	gene_id "ENSMUSG00000038729.25"; transcript_id "ENSMUST00000107598.9"; gene_type "protein_coding"; gene_name "Pakap"; transcript_type "protein_coding"; transcript_name "Pakap-206"; exon_number 2; exon_id "ENSMUSE00001404216.2"; level 3; protein_id "ENSMUSP00000103224.4"; transcript_support_level "1"; mgi_id "MGI:5141924"; tag "basic"; tag "CCDS"; ccdsid "CCDS18203.1"; havana_gene "OTTMUSG00000032475.1";
chr4	HAVANA	start_codon	57854673	57854675	0	+	0	gene_id "ENSMUSG00000038729.25"; transcript_id "ENSMUST00000124581.2"; gene_type "protein_coding"; gene_name "Pakap"; transcript_type "protein_coding"; transcript_name "Pakap-208"; exon_number 2; exon_id "ENSMUSE00000793726.2"; level 2; protein_id "ENSMUSP00000119742.2"; transcript_support_level "2"; mgi_id "MGI:5141924"; tag "alternative_5_UTR"; tag "mRNA_end_NF"; tag "cds_end_NF"; havana_gene "OTTMUSG00000032475.1"; havana_transcript "OTTMUST00000016812.1";
chr4	HAVANA	start_codon	57854673	57854675	0	+	0	gene_id "ENSMUSG00000038729.25"; transcript_id "ENSMUST00000102903.8"; gene_type "protein_coding"; gene_name "Pakap"; transcript_type "protein_coding"; transcript_name "Pakap-205"; exon_number 2; exon_id "ENSMUSE00001404216.2"; level 2; protein_id "ENSMUSP00000099967.2"; transcript_support_level "1"; mgi_id "MGI:5141924"; tag "alternative_5_UTR"; tag "basic"; tag "CCDS"; ccdsid "CCDS18205.1"; havana_gene "OTTMUSG00000032475.1"; havana_transcript "OTTMUST00000016784.1";
chr4	ENSEMBL	start_codon	57854673	57854675	0	+	0	gene_id "ENSMUSG00000038729.25"; transcript_id "ENSMUST00000107598.9"; gene_type "protein_coding"; gene_name "Pakap"; transcript_type "protein_coding"; transcript_name "Pakap-206"; exon_number 2; exon_id "ENSMUSE00001404216.2"; level 3; protein_id "ENSMUSP00000103224.4"; transcript_support_level "1"; mgi_id "MGI:5141924"; tag "basic"; tag "CCDS"; ccdsid "CCDS18203.1"; havana_gene "OTTMUSG00000032475.1";
chr4	HAVANA	start_codon	57854673	57854675	0	+	0	gene_id "ENSMUSG00000038729.25"; transcript_id "ENSMUST00000043456.12"; gene_type "protein_coding"; gene_name "Pakap"; transcript_type "protein_coding"; transcript_name "Pakap-201"; exon_number 1; exon_id "ENSMUSE00000379817.4"; level 2; protein_id "ENSMUSP00000048678.6"; transcript_support_level "1"; mgi_id "MGI:5141924"; tag "basic"; tag "Ensembl_canonical"; tag "GENCODE_Primary"; tag "appris_principal_1"; tag "CCDS"; ccdsid "CCDS18204.1"; havana_gene "OTTMUSG00000032475.1"; havana_transcript "OTTMUST00000016785.1";
chr4	HAVANA	start_codon	57854673	57854675	0	+	0	gene_id "ENSMUSG00000038729.25"; transcript_id "ENSMUST00000098064.9"; gene_type "protein_coding"; gene_name "Pakap"; transcript_type "protein_coding"; transcript_name "Pakap-202"; exon_number 1; exon_id "ENSMUSE00000379817.4"; level 2; protein_id "ENSMUSP00000095672.3"; transcript_support_level "1"; mgi_id "MGI:5141924"; tag "basic"; tag "CCDS"; ccdsid "CCDS18203.1"; havana_gene "OTTMUSG00000032475.1"; havana_transcript "OTTMUST00000016786.1";
chr4	HAVANA	start_codon	57854673	57854675	0	+	0	gene_id "ENSMUSG00000038729.25"; transcript_id "ENSMUST00000102902.4"; gene_type "protein_coding"; gene_name "Pakap"; transcript_type "protein_coding"; transcript_name "Pakap-204"; exon_number 1; exon_id "ENSMUSE00000379817.4"; level 2; protein_id "ENSMUSP00000099966.4"; transcript_support_level "1"; mgi_id "MGI:5141924"; tag "basic"; tag "CCDS"; ccdsid "CCDS18205.1"; havana_gene "OTTMUSG00000032475.1"; havana_transcript "OTTMUST00000016787.1";
chr4	HAVANA	CDS	57854673	57855202	0	+	0	gene_id "ENSMUSG00000038729.25"; transcript_id "ENSMUST00000124581.2"; gene_type "protein_coding"; gene_name "Pakap"; transcript_type "protein_coding"; transcript_name "Pakap-208"; exon_number 2; exon_id "ENSMUSE00000793726.2"; level 2; protein_id "ENSMUSP00000119742.2"; transcript_support_level "2"; mgi_id "MGI:5141924"; tag "alternative_5_UTR"; tag "mRNA_end_NF"; tag "cds_end_NF"; havana_gene "OTTMUSG00000032475.1"; havana_transcript "OTTMUST00000016812.1";
chr4	HAVANA	CDS	57854673	57857037	0	+	0	gene_id "ENSMUSG00000038729.25"; transcript_id "ENSMUST00000102903.8"; gene_type "protein_coding"; gene_name "Pakap"; transcript_type "protein_coding"; transcript_name "Pakap-205"; exon_number 2; exon_id "ENSMUSE00001404216.2"; level 2; protein_id "ENSMUSP00000099967.2"; transcript_support_level "1"; mgi_id "MGI:5141924"; tag "alternative_5_UTR"; tag "basic"; tag "CCDS"; ccdsid "CCDS18205.1"; havana_gene "OTTMUSG00000032475.1"; havana_transcript "OTTMUST00000016784.1";
chr4	ENSEMBL	CDS	57854673	57857037	0	+	0	gene_id "ENSMUSG00000038729.25"; transcript_id "ENSMUST00000107598.9"; gene_type "protein_coding"; gene_name "Pakap"; transcript_type "protein_coding"; transcript_name "Pakap-206"; exon_number 2; exon_id "ENSMUSE00001404216.2"; level 3; protein_id "ENSMUSP00000103224.4"; transcript_support_level "1"; mgi_id "MGI:5141924"; tag "basic"; tag "CCDS"; ccdsid "CCDS18203.1"; havana_gene "OTTMUSG00000032475.1";
chr4	HAVANA	CDS	57854673	57857037	0	+	0	gene_id "ENSMUSG00000038729.25"; transcript_id "ENSMUST00000043456.12"; gene_type "protein_coding"; gene_name "Pakap"; transcript_type "protein_coding"; transcript_name "Pakap-201"; exon_number 1; exon_id "ENSMUSE00000379817.4"; level 2; protein_id "ENSMUSP00000048678.6"; transcript_support_level "1"; mgi_id "MGI:5141924"; tag "basic"; tag "Ensembl_canonical"; tag "GENCODE_Primary"; tag "appris_principal_1"; tag "CCDS"; ccdsid "CCDS18204.1"; havana_gene "OTTMUSG00000032475.1"; havana_transcript "OTTMUST00000016785.1";
chr4	HAVANA	CDS	57854673	57857037	0	+	0	gene_id "ENSMUSG00000038729.25"; transcript_id "ENSMUST00000098064.9"; gene_type "protein_coding"; gene_name "Pakap"; transcript_type "protein_coding"; transcript_name "Pakap-202"; exon_number 1; exon_id "ENSMUSE00000379817.4"; level 2; protein_id "ENSMUSP00000095672.3"; transcript_support_level "1"; mgi_id "MGI:5141924"; tag "basic"; tag "CCDS"; ccdsid "CCDS18203.1"; havana_gene "OTTMUSG00000032475.1"; havana_transcript "OTTMUST00000016786.1";
chr4	HAVANA	CDS	57854673	57857037	0	+	0	gene_id "ENSMUSG00000038729.25"; transcript_id "ENSMUST00000102902.4"; gene_type "protein_coding"; gene_name "Pakap"; transcript_type "protein_coding"; transcript_name "Pakap-204"; exon_number 1; exon_id "ENSMUSE00000379817.4"; level 2; protein_id "ENSMUSP00000099966.4"; transcript_support_level "1"; mgi_id "MGI:5141924"; tag "basic"; tag "CCDS"; ccdsid "CCDS18205.1"; havana_gene "OTTMUSG00000032475.1"; havana_transcript "OTTMUST00000016787.1";
chr4	HAVANA	exon	57856765	57856922	0	+	.	gene_id "ENSMUSG00000038729.25"; transcript_id "ENSMUST00000098065.4"; gene_type "protein_coding"; gene_name "Pakap"; transcript_type "protein_coding_CDS_not_defined"; transcript_name "Pakap-203"; exon_number 3; exon_id "ENSMUSE00000886332.2"; level 2; transcript_support_level "5"; mgi_id "MGI:5141924"; havana_gene "OTTMUSG00000032475.1"; havana_transcript "OTTMUST00000090475.1";
chr4	sragcm37_es	exon	57864647	57864787	59.496243668304	+	.	gene_id "ENSMUSG00000038729.25"; transcript_id "ENSMUSG00000038729.25_tx_8"; exon_id "chr4_57864647_57864787_+"; exonnum "1"; txlen "4434";
chr4	sragcm37_es	exon	57865223	57865352	77.1593829659274	+	.	gene_id "ENSMUSG00000038729.25"; transcript_id "ENSMUSG00000038729.25_tx_6"; exon_id "chr4_57865223_57865352_+"; exonnum "1"; txlen "4423";
chr4	HAVANA	exon	57883024	57883202	0	+	.	gene_id "ENSMUSG00000089945.14"; transcript_id "ENSMUST00000098066.9"; gene_type "protein_coding"; gene_name "Pakap"; transcript_type "nonsense_mediated_decay"; transcript_name "Pakap-211"; exon_number 9; exon_id "ENSMUSE00001308620.2"; level 2; protein_id "ENSMUSP00000095674.3"; transcript_support_level "5"; mgi_id "MGI:5141924"; tag "not_organism_supported"; tag "appris_alternative_2"; tag "readthrough_transcript"; havana_gene "OTTMUSG00000007263.1"; havana_transcript "OTTMUST00000017012.1";
chr4	HAVANA	UTR	57883024	57883202	0	+	.	gene_id "ENSMUSG00000089945.14"; transcript_id "ENSMUST00000098066.9"; gene_type "protein_coding"; gene_name "Pakap"; transcript_type "nonsense_mediated_decay"; transcript_name "Pakap-211"; exon_number 9; exon_id "ENSMUSE00001308620.2"; level 2; protein_id "ENSMUSP00000095674.3"; transcript_support_level "5"; mgi_id "MGI:5141924"; tag "not_organism_supported"; tag "appris_alternative_2"; tag "readthrough_transcript"; havana_gene "OTTMUSG00000007263.1"; havana_transcript "OTTMUST00000017012.1";
chr4	HAVANA	exon	57883024	57883202	0	+	.	gene_id "ENSMUSG00000089945.14"; transcript_id "ENSMUST00000150412.4"; gene_type "protein_coding"; gene_name "Pakap"; transcript_type "protein_coding"; transcript_name "Pakap-213"; exon_number 7; exon_id "ENSMUSE00001243607.2"; level 2; protein_id "ENSMUSP00000117466.2"; transcript_support_level "5"; mgi_id "MGI:5141924"; tag "mRNA_start_NF"; tag "cds_start_NF"; tag "not_organism_supported"; tag "basic"; tag "Ensembl_canonical"; tag "GENCODE_Primary"; tag "appris_principal_5"; tag "readthrough_transcript"; havana_gene "OTTMUSG00000007263.1"; havana_transcript "OTTMUST00000017010.1";
chr4	HAVANA	CDS	57883024	57883202	0	+	2	gene_id "ENSMUSG00000089945.14"; transcript_id "ENSMUST00000150412.4"; gene_type "protein_coding"; gene_name "Pakap"; transcript_type "protein_coding"; transcript_name "Pakap-213"; exon_number 7; exon_id "ENSMUSE00001243607.2"; level 2; protein_id "ENSMUSP00000117466.2"; transcript_support_level "5"; mgi_id "MGI:5141924"; tag "mRNA_start_NF"; tag "cds_start_NF"; tag "not_organism_supported"; tag "basic"; tag "Ensembl_canonical"; tag "GENCODE_Primary"; tag "appris_principal_5"; tag "readthrough_transcript"; havana_gene "OTTMUSG00000007263.1"; havana_transcript "OTTMUST00000017010.1";
chr4	HAVANA	exon	57883024	57883202	0	+	.	gene_id "ENSMUSG00000038729.25"; transcript_id "ENSMUST00000107600.8"; gene_type "protein_coding"; gene_name "Pakap"; transcript_type "protein_coding"; transcript_name "Pakap-207"; exon_number 4; exon_id "ENSMUSE00001309759.2"; level 2; protein_id "ENSMUSP00000103226.2"; transcript_support_level "2"; mgi_id "MGI:5141924"; tag "basic"; havana_gene "OTTMUSG00000032475.1"; havana_transcript "OTTMUST00000016768.1";
chr4	HAVANA	CDS	57883024	57883202	0	+	2	gene_id "ENSMUSG00000038729.25"; transcript_id "ENSMUST00000107600.8"; gene_type "protein_coding"; gene_name "Pakap"; transcript_type "protein_coding"; transcript_name "Pakap-207"; exon_number 4; exon_id "ENSMUSE00001309759.2"; level 2; protein_id "ENSMUSP00000103226.2"; transcript_support_level "2"; mgi_id "MGI:5141924"; tag "basic"; havana_gene "OTTMUSG00000032475.1"; havana_transcript "OTTMUST00000016768.1";
chr4	ENSEMBL	exon	57883024	57883202	0	+	.	gene_id "ENSMUSG00000038729.25"; transcript_id "ENSMUST00000107598.9"; gene_type "protein_coding"; gene_name "Pakap"; transcript_type "protein_coding"; transcript_name "Pakap-206"; exon_number 3; exon_id "ENSMUSE00001309759.2"; level 3; protein_id "ENSMUSP00000103224.4"; transcript_support_level "1"; mgi_id "MGI:5141924"; tag "basic"; tag "CCDS"; ccdsid "CCDS18203.1"; havana_gene "OTTMUSG00000032475.1";
chr4	ENSEMBL	CDS	57883024	57883202	0	+	2	gene_id "ENSMUSG00000038729.25"; transcript_id "ENSMUST00000107598.9"; gene_type "protein_coding"; gene_name "Pakap"; transcript_type "protein_coding"; transcript_name "Pakap-206"; exon_number 3; exon_id "ENSMUSE00001309759.2"; level 3; protein_id "ENSMUSP00000103224.4"; transcript_support_level "1"; mgi_id "MGI:5141924"; tag "basic"; tag "CCDS"; ccdsid "CCDS18203.1"; havana_gene "OTTMUSG00000032475.1";
chr4	HAVANA	exon	57883024	57883202	0	+	.	gene_id "ENSMUSG00000038729.25"; transcript_id "ENSMUST00000043456.12"; gene_type "protein_coding"; gene_name "Pakap"; transcript_type "protein_coding"; transcript_name "Pakap-201"; exon_number 2; exon_id "ENSMUSE00001309759.2"; level 2; protein_id "ENSMUSP00000048678.6"; transcript_support_level "1"; mgi_id "MGI:5141924"; tag "basic"; tag "Ensembl_canonical"; tag "GENCODE_Primary"; tag "appris_principal_1"; tag "CCDS"; ccdsid "CCDS18204.1"; havana_gene "OTTMUSG00000032475.1"; havana_transcript "OTTMUST00000016785.1";
chr4	HAVANA	CDS	57883024	57883202	0	+	2	gene_id "ENSMUSG00000038729.25"; transcript_id "ENSMUST00000043456.12"; gene_type "protein_coding"; gene_name "Pakap"; transcript_type "protein_coding"; transcript_name "Pakap-201"; exon_number 2; exon_id "ENSMUSE00001309759.2"; level 2; protein_id "ENSMUSP00000048678.6"; transcript_support_level "1"; mgi_id "MGI:5141924"; tag "basic"; tag "Ensembl_canonical"; tag "GENCODE_Primary"; tag "appris_principal_1"; tag "CCDS"; ccdsid "CCDS18204.1"; havana_gene "OTTMUSG00000032475.1"; havana_transcript "OTTMUST00000016785.1";
chr4	HAVANA	exon	57883024	57883202	0	+	.	gene_id "ENSMUSG00000038729.25"; transcript_id "ENSMUST00000098064.9"; gene_type "protein_coding"; gene_name "Pakap"; transcript_type "protein_coding"; transcript_name "Pakap-202"; exon_number 2; exon_id "ENSMUSE00001309759.2"; level 2; protein_id "ENSMUSP00000095672.3"; transcript_support_level "1"; mgi_id "MGI:5141924"; tag "basic"; tag "CCDS"; ccdsid "CCDS18203.1"; havana_gene "OTTMUSG00000032475.1"; havana_transcript "OTTMUST00000016786.1";
chr4	HAVANA	CDS	57883024	57883202	0	+	2	gene_id "ENSMUSG00000038729.25"; transcript_id "ENSMUST00000098064.9"; gene_type "protein_coding"; gene_name "Pakap"; transcript_type "protein_coding"; transcript_name "Pakap-202"; exon_number 2; exon_id "ENSMUSE00001309759.2"; level 2; protein_id "ENSMUSP00000095672.3"; transcript_support_level "1"; mgi_id "MGI:5141924"; tag "basic"; tag "CCDS"; ccdsid "CCDS18203.1"; havana_gene "OTTMUSG00000032475.1"; havana_transcript "OTTMUST00000016786.1";
chr4	ENSEMBL_gcm37	exon	57883024	57883202	77.1593829659274	+	.	gene_id "ENSMUSG00000038729.25"; transcript_id "ENSMUSG00000038729.25_tx_6"; exon_id "chr4_57883024_57883202_+"; exonnum "2"; txlen "4423";
chr4	ENSEMBL_gcm37	exon	57883024	57883202	59.496243668304	+	.	gene_id "ENSMUSG00000038729.25"; transcript_id "ENSMUSG00000038729.25_tx_8"; exon_id "chr4_57883024_57883202_+"; exonnum "2"; txlen "4434";
chr4	HAVANA	exon	57886289	57886327	0	+	.	gene_id "ENSMUSG00000089945.14"; transcript_id "ENSMUST00000098066.9"; gene_type "protein_coding"; gene_name "Pakap"; transcript_type "nonsense_mediated_decay"; transcript_name "Pakap-211"; exon_number 10; exon_id "ENSMUSE00001250531.2"; level 2; protein_id "ENSMUSP00000095674.3"; transcript_support_level "5"; mgi_id "MGI:5141924"; tag "not_organism_supported"; tag "appris_alternative_2"; tag "readthrough_transcript"; havana_gene "OTTMUSG00000007263.1"; havana_transcript "OTTMUST00000017012.1";
chr4	HAVANA	UTR	57886289	57886327	0	+	.	gene_id "ENSMUSG00000089945.14"; transcript_id "ENSMUST00000098066.9"; gene_type "protein_coding"; gene_name "Pakap"; transcript_type "nonsense_mediated_decay"; transcript_name "Pakap-211"; exon_number 10; exon_id "ENSMUSE00001250531.2"; level 2; protein_id "ENSMUSP00000095674.3"; transcript_support_level "5"; mgi_id "MGI:5141924"; tag "not_organism_supported"; tag "appris_alternative_2"; tag "readthrough_transcript"; havana_gene "OTTMUSG00000007263.1"; havana_transcript "OTTMUST00000017012.1";
chr4	HAVANA	exon	57886289	57886327	0	+	.	gene_id "ENSMUSG00000089945.14"; transcript_id "ENSMUST00000150412.4"; gene_type "protein_coding"; gene_name "Pakap"; transcript_type "protein_coding"; transcript_name "Pakap-213"; exon_number 8; exon_id "ENSMUSE00001250749.2"; level 2; protein_id "ENSMUSP00000117466.2"; transcript_support_level "5"; mgi_id "MGI:5141924"; tag "mRNA_start_NF"; tag "cds_start_NF"; tag "not_organism_supported"; tag "basic"; tag "Ensembl_canonical"; tag "GENCODE_Primary"; tag "appris_principal_5"; tag "readthrough_transcript"; havana_gene "OTTMUSG00000007263.1"; havana_transcript "OTTMUST00000017010.1";
chr4	HAVANA	CDS	57886289	57886327	0	+	0	gene_id "ENSMUSG00000089945.14"; transcript_id "ENSMUST00000150412.4"; gene_type "protein_coding"; gene_name "Pakap"; transcript_type "protein_coding"; transcript_name "Pakap-213"; exon_number 8; exon_id "ENSMUSE00001250749.2"; level 2; protein_id "ENSMUSP00000117466.2"; transcript_support_level "5"; mgi_id "MGI:5141924"; tag "mRNA_start_NF"; tag "cds_start_NF"; tag "not_organism_supported"; tag "basic"; tag "Ensembl_canonical"; tag "GENCODE_Primary"; tag "appris_principal_5"; tag "readthrough_transcript"; havana_gene "OTTMUSG00000007263.1"; havana_transcript "OTTMUST00000017010.1";
chr4	HAVANA	exon	57886289	57886327	0	+	.	gene_id "ENSMUSG00000038729.25"; transcript_id "ENSMUST00000043456.12"; gene_type "protein_coding"; gene_name "Pakap"; transcript_type "protein_coding"; transcript_name "Pakap-201"; exon_number 3; exon_id "ENSMUSE00001282874.2"; level 2; protein_id "ENSMUSP00000048678.6"; transcript_support_level "1"; mgi_id "MGI:5141924"; tag "basic"; tag "Ensembl_canonical"; tag "GENCODE_Primary"; tag "appris_principal_1"; tag "CCDS"; ccdsid "CCDS18204.1"; havana_gene "OTTMUSG00000032475.1"; havana_transcript "OTTMUST00000016785.1";
chr4	HAVANA	CDS	57886289	57886327	0	+	0	gene_id "ENSMUSG00000038729.25"; transcript_id "ENSMUST00000043456.12"; gene_type "protein_coding"; gene_name "Pakap"; transcript_type "protein_coding"; transcript_name "Pakap-201"; exon_number 3; exon_id "ENSMUSE00001282874.2"; level 2; protein_id "ENSMUSP00000048678.6"; transcript_support_level "1"; mgi_id "MGI:5141924"; tag "basic"; tag "Ensembl_canonical"; tag "GENCODE_Primary"; tag "appris_principal_1"; tag "CCDS"; ccdsid "CCDS18204.1"; havana_gene "OTTMUSG00000032475.1"; havana_transcript "OTTMUST00000016785.1";
chr4	HAVANA	CDS	57892869	57892888	0	+	2	gene_id "ENSMUSG00000038729.25"; transcript_id "ENSMUST00000102903.8"; gene_type "protein_coding"; gene_name "Pakap"; transcript_type "protein_coding"; transcript_name "Pakap-205"; exon_number 3; exon_id "ENSMUSE00001310173.2"; level 2; protein_id "ENSMUSP00000099967.2"; transcript_support_level "1"; mgi_id "MGI:5141924"; tag "alternative_5_UTR"; tag "basic"; tag "CCDS"; ccdsid "CCDS18205.1"; havana_gene "OTTMUSG00000032475.1"; havana_transcript "OTTMUST00000016784.1";
chr4	HAVANA	CDS	57892869	57892888	0	+	2	gene_id "ENSMUSG00000038729.25"; transcript_id "ENSMUST00000102902.4"; gene_type "protein_coding"; gene_name "Pakap"; transcript_type "protein_coding"; transcript_name "Pakap-204"; exon_number 2; exon_id "ENSMUSE00001310173.2"; level 2; protein_id "ENSMUSP00000099966.4"; transcript_support_level "1"; mgi_id "MGI:5141924"; tag "basic"; tag "CCDS"; ccdsid "CCDS18205.1"; havana_gene "OTTMUSG00000032475.1"; havana_transcript "OTTMUST00000016787.1";
chr4	HAVANA	CDS	57892869	57892964	0	+	0	gene_id "ENSMUSG00000089945.14"; transcript_id "ENSMUST00000150412.4"; gene_type "protein_coding"; gene_name "Pakap"; transcript_type "protein_coding"; transcript_name "Pakap-213"; exon_number 9; exon_id "ENSMUSE00000326174.6"; level 2; protein_id "ENSMUSP00000117466.2"; transcript_support_level "5"; mgi_id "MGI:5141924"; tag "mRNA_start_NF"; tag "cds_start_NF"; tag "not_organism_supported"; tag "basic"; tag "Ensembl_canonical"; tag "GENCODE_Primary"; tag "appris_principal_5"; tag "readthrough_transcript"; havana_gene "OTTMUSG00000007263.1"; havana_transcript "OTTMUST00000017010.1";
chr4	HAVANA	CDS	57892869	57892964	0	+	0	gene_id "ENSMUSG00000038729.25"; transcript_id "ENSMUST00000107600.8"; gene_type "protein_coding"; gene_name "Pakap"; transcript_type "protein_coding"; transcript_name "Pakap-207"; exon_number 5; exon_id "ENSMUSE00001281994.2"; level 2; protein_id "ENSMUSP00000103226.2"; transcript_support_level "2"; mgi_id "MGI:5141924"; tag "basic"; havana_gene "OTTMUSG00000032475.1"; havana_transcript "OTTMUST00000016768.1";
chr4	ENSEMBL	CDS	57892869	57892964	0	+	0	gene_id "ENSMUSG00000038729.25"; transcript_id "ENSMUST00000107598.9"; gene_type "protein_coding"; gene_name "Pakap"; transcript_type "protein_coding"; transcript_name "Pakap-206"; exon_number 4; exon_id "ENSMUSE00000976384.2"; level 3; protein_id "ENSMUSP00000103224.4"; transcript_support_level "1"; mgi_id "MGI:5141924"; tag "basic"; tag "CCDS"; ccdsid "CCDS18203.1"; havana_gene "OTTMUSG00000032475.1";
chr4	HAVANA	CDS	57892869	57892964	0	+	0	gene_id "ENSMUSG00000038729.25"; transcript_id "ENSMUST00000043456.12"; gene_type "protein_coding"; gene_name "Pakap"; transcript_type "protein_coding"; transcript_name "Pakap-201"; exon_number 4; exon_id "ENSMUSE00001281994.2"; level 2; protein_id "ENSMUSP00000048678.6"; transcript_support_level "1"; mgi_id "MGI:5141924"; tag "basic"; tag "Ensembl_canonical"; tag "GENCODE_Primary"; tag "appris_principal_1"; tag "CCDS"; ccdsid "CCDS18204.1"; havana_gene "OTTMUSG00000032475.1"; havana_transcript "OTTMUST00000016785.1";
chr4	HAVANA	CDS	57892869	57892964	0	+	0	gene_id "ENSMUSG00000038729.25"; transcript_id "ENSMUST00000098064.9"; gene_type "protein_coding"; gene_name "Pakap"; transcript_type "protein_coding"; transcript_name "Pakap-202"; exon_number 3; exon_id "ENSMUSE00001281994.2"; level 2; protein_id "ENSMUSP00000095672.3"; transcript_support_level "1"; mgi_id "MGI:5141924"; tag "basic"; tag "CCDS"; ccdsid "CCDS18203.1"; havana_gene "OTTMUSG00000032475.1"; havana_transcript "OTTMUST00000016786.1";
chr4	HAVANA	exon	57892869	57894718	0	+	.	gene_id "ENSMUSG00000089945.14"; transcript_id "ENSMUST00000150412.4"; gene_type "protein_coding"; gene_name "Pakap"; transcript_type "protein_coding"; transcript_name "Pakap-213"; exon_number 9; exon_id "ENSMUSE00000326174.6"; level 2; protein_id "ENSMUSP00000117466.2"; transcript_support_level "5"; mgi_id "MGI:5141924"; tag "mRNA_start_NF"; tag "cds_start_NF"; tag "not_organism_supported"; tag "basic"; tag "Ensembl_canonical"; tag "GENCODE_Primary"; tag "appris_principal_5"; tag "readthrough_transcript"; havana_gene "OTTMUSG00000007263.1"; havana_transcript "OTTMUST00000017010.1";
chr4	HAVANA	exon	57892869	57896982	0	+	.	gene_id "ENSMUSG00000089945.14"; transcript_id "ENSMUST00000098066.9"; gene_type "protein_coding"; gene_name "Pakap"; transcript_type "nonsense_mediated_decay"; transcript_name "Pakap-211"; exon_number 11; exon_id "ENSMUSE00001205641.2"; level 2; protein_id "ENSMUSP00000095674.3"; transcript_support_level "5"; mgi_id "MGI:5141924"; tag "not_organism_supported"; tag "appris_alternative_2"; tag "readthrough_transcript"; havana_gene "OTTMUSG00000007263.1"; havana_transcript "OTTMUST00000017012.1";
chr4	HAVANA	UTR	57892869	57896982	0	+	.	gene_id "ENSMUSG00000089945.14"; transcript_id "ENSMUST00000098066.9"; gene_type "protein_coding"; gene_name "Pakap"; transcript_type "nonsense_mediated_decay"; transcript_name "Pakap-211"; exon_number 11; exon_id "ENSMUSE00001205641.2"; level 2; protein_id "ENSMUSP00000095674.3"; transcript_support_level "5"; mgi_id "MGI:5141924"; tag "not_organism_supported"; tag "appris_alternative_2"; tag "readthrough_transcript"; havana_gene "OTTMUSG00000007263.1"; havana_transcript "OTTMUST00000017012.1";
chr4	HAVANA	exon	57892869	57896982	0	+	.	gene_id "ENSMUSG00000038729.25"; transcript_id "ENSMUST00000107600.8"; gene_type "protein_coding"; gene_name "Pakap"; transcript_type "protein_coding"; transcript_name "Pakap-207"; exon_number 5; exon_id "ENSMUSE00001281994.2"; level 2; protein_id "ENSMUSP00000103226.2"; transcript_support_level "2"; mgi_id "MGI:5141924"; tag "basic"; havana_gene "OTTMUSG00000032475.1"; havana_transcript "OTTMUST00000016768.1";
chr4	HAVANA	exon	57892869	57896982	0	+	.	gene_id "ENSMUSG00000038729.25"; transcript_id "ENSMUST00000102903.8"; gene_type "protein_coding"; gene_name "Pakap"; transcript_type "protein_coding"; transcript_name "Pakap-205"; exon_number 3; exon_id "ENSMUSE00001310173.2"; level 2; protein_id "ENSMUSP00000099967.2"; transcript_support_level "1"; mgi_id "MGI:5141924"; tag "alternative_5_UTR"; tag "basic"; tag "CCDS"; ccdsid "CCDS18205.1"; havana_gene "OTTMUSG00000032475.1"; havana_transcript "OTTMUST00000016784.1";
chr4	HAVANA	exon	57892869	57896982	0	+	.	gene_id "ENSMUSG00000038729.25"; transcript_id "ENSMUST00000043456.12"; gene_type "protein_coding"; gene_name "Pakap"; transcript_type "protein_coding"; transcript_name "Pakap-201"; exon_number 4; exon_id "ENSMUSE00001281994.2"; level 2; protein_id "ENSMUSP00000048678.6"; transcript_support_level "1"; mgi_id "MGI:5141924"; tag "basic"; tag "Ensembl_canonical"; tag "GENCODE_Primary"; tag "appris_principal_1"; tag "CCDS"; ccdsid "CCDS18204.1"; havana_gene "OTTMUSG00000032475.1"; havana_transcript "OTTMUST00000016785.1";
chr4	HAVANA	exon	57892869	57896982	0	+	.	gene_id "ENSMUSG00000038729.25"; transcript_id "ENSMUST00000098064.9"; gene_type "protein_coding"; gene_name "Pakap"; transcript_type "protein_coding"; transcript_name "Pakap-202"; exon_number 3; exon_id "ENSMUSE00001281994.2"; level 2; protein_id "ENSMUSP00000095672.3"; transcript_support_level "1"; mgi_id "MGI:5141924"; tag "basic"; tag "CCDS"; ccdsid "CCDS18203.1"; havana_gene "OTTMUSG00000032475.1"; havana_transcript "OTTMUST00000016786.1";
chr4	HAVANA	exon	57892869	57896982	0	+	.	gene_id "ENSMUSG00000038729.25"; transcript_id "ENSMUST00000102902.4"; gene_type "protein_coding"; gene_name "Pakap"; transcript_type "protein_coding"; transcript_name "Pakap-204"; exon_number 2; exon_id "ENSMUSE00001310173.2"; level 2; protein_id "ENSMUSP00000099966.4"; transcript_support_level "1"; mgi_id "MGI:5141924"; tag "basic"; tag "CCDS"; ccdsid "CCDS18205.1"; havana_gene "OTTMUSG00000032475.1"; havana_transcript "OTTMUST00000016787.1";
chr4	ENSEMBL_gcm37	exon	57892869	57896982	77.1593829659274	+	.	gene_id "ENSMUSG00000038729.25"; transcript_id "ENSMUSG00000038729.25_tx_6"; exon_id "chr4_57892869_57896982_+"; exonnum "3"; txlen "4423";
chr4	ENSEMBL_gcm37	exon	57892869	57896982	59.496243668304	+	.	gene_id "ENSMUSG00000038729.25"; transcript_id "ENSMUSG00000038729.25_tx_8"; exon_id "chr4_57892869_57896982_+"; exonnum "3"; txlen "4434";
chr4	ENSEMBL	exon	57892869	57896984	0	+	.	gene_id "ENSMUSG00000038729.25"; transcript_id "ENSMUST00000107598.9"; gene_type "protein_coding"; gene_name "Pakap"; transcript_type "protein_coding"; transcript_name "Pakap-206"; exon_number 4; exon_id "ENSMUSE00000976384.2"; level 3; protein_id "ENSMUSP00000103224.4"; transcript_support_level "1"; mgi_id "MGI:5141924"; tag "basic"; tag "CCDS"; ccdsid "CCDS18203.1"; havana_gene "OTTMUSG00000032475.1";
chr4	HAVANA	stop_codon	57892889	57892891	0	+	0	gene_id "ENSMUSG00000038729.25"; transcript_id "ENSMUST00000102903.8"; gene_type "protein_coding"; gene_name "Pakap"; transcript_type "protein_coding"; transcript_name "Pakap-205"; exon_number 3; exon_id "ENSMUSE00001310173.2"; level 2; protein_id "ENSMUSP00000099967.2"; transcript_support_level "1"; mgi_id "MGI:5141924"; tag "alternative_5_UTR"; tag "basic"; tag "CCDS"; ccdsid "CCDS18205.1"; havana_gene "OTTMUSG00000032475.1"; havana_transcript "OTTMUST00000016784.1";
chr4	HAVANA	stop_codon	57892889	57892891	0	+	0	gene_id "ENSMUSG00000038729.25"; transcript_id "ENSMUST00000102902.4"; gene_type "protein_coding"; gene_name "Pakap"; transcript_type "protein_coding"; transcript_name "Pakap-204"; exon_number 2; exon_id "ENSMUSE00001310173.2"; level 2; protein_id "ENSMUSP00000099966.4"; transcript_support_level "1"; mgi_id "MGI:5141924"; tag "basic"; tag "CCDS"; ccdsid "CCDS18205.1"; havana_gene "OTTMUSG00000032475.1"; havana_transcript "OTTMUST00000016787.1";
chr4	HAVANA	UTR	57892889	57896982	0	+	.	gene_id "ENSMUSG00000038729.25"; transcript_id "ENSMUST00000102903.8"; gene_type "protein_coding"; gene_name "Pakap"; transcript_type "protein_coding"; transcript_name "Pakap-205"; exon_number 3; exon_id "ENSMUSE00001310173.2"; level 2; protein_id "ENSMUSP00000099967.2"; transcript_support_level "1"; mgi_id "MGI:5141924"; tag "alternative_5_UTR"; tag "basic"; tag "CCDS"; ccdsid "CCDS18205.1"; havana_gene "OTTMUSG00000032475.1"; havana_transcript "OTTMUST00000016784.1";
chr4	HAVANA	UTR	57892889	57896982	0	+	.	gene_id "ENSMUSG00000038729.25"; transcript_id "ENSMUST00000102902.4"; gene_type "protein_coding"; gene_name "Pakap"; transcript_type "protein_coding"; transcript_name "Pakap-204"; exon_number 2; exon_id "ENSMUSE00001310173.2"; level 2; protein_id "ENSMUSP00000099966.4"; transcript_support_level "1"; mgi_id "MGI:5141924"; tag "basic"; tag "CCDS"; ccdsid "CCDS18205.1"; havana_gene "OTTMUSG00000032475.1"; havana_transcript "OTTMUST00000016787.1";
chr4	HAVANA	stop_codon	57892965	57892967	0	+	0	gene_id "ENSMUSG00000089945.14"; transcript_id "ENSMUST00000150412.4"; gene_type "protein_coding"; gene_name "Pakap"; transcript_type "protein_coding"; transcript_name "Pakap-213"; exon_number 9; exon_id "ENSMUSE00000326174.6"; level 2; protein_id "ENSMUSP00000117466.2"; transcript_support_level "5"; mgi_id "MGI:5141924"; tag "mRNA_start_NF"; tag "cds_start_NF"; tag "not_organism_supported"; tag "basic"; tag "Ensembl_canonical"; tag "GENCODE_Primary"; tag "appris_principal_5"; tag "readthrough_transcript"; havana_gene "OTTMUSG00000007263.1"; havana_transcript "OTTMUST00000017010.1";
chr4	HAVANA	stop_codon	57892965	57892967	0	+	0	gene_id "ENSMUSG00000038729.25"; transcript_id "ENSMUST00000107600.8"; gene_type "protein_coding"; gene_name "Pakap"; transcript_type "protein_coding"; transcript_name "Pakap-207"; exon_number 5; exon_id "ENSMUSE00001281994.2"; level 2; protein_id "ENSMUSP00000103226.2"; transcript_support_level "2"; mgi_id "MGI:5141924"; tag "basic"; havana_gene "OTTMUSG00000032475.1"; havana_transcript "OTTMUST00000016768.1";
chr4	ENSEMBL	stop_codon	57892965	57892967	0	+	0	gene_id "ENSMUSG00000038729.25"; transcript_id "ENSMUST00000107598.9"; gene_type "protein_coding"; gene_name "Pakap"; transcript_type "protein_coding"; transcript_name "Pakap-206"; exon_number 4; exon_id "ENSMUSE00000976384.2"; level 3; protein_id "ENSMUSP00000103224.4"; transcript_support_level "1"; mgi_id "MGI:5141924"; tag "basic"; tag "CCDS"; ccdsid "CCDS18203.1"; havana_gene "OTTMUSG00000032475.1";
chr4	HAVANA	stop_codon	57892965	57892967	0	+	0	gene_id "ENSMUSG00000038729.25"; transcript_id "ENSMUST00000043456.12"; gene_type "protein_coding"; gene_name "Pakap"; transcript_type "protein_coding"; transcript_name "Pakap-201"; exon_number 4; exon_id "ENSMUSE00001281994.2"; level 2; protein_id "ENSMUSP00000048678.6"; transcript_support_level "1"; mgi_id "MGI:5141924"; tag "basic"; tag "Ensembl_canonical"; tag "GENCODE_Primary"; tag "appris_principal_1"; tag "CCDS"; ccdsid "CCDS18204.1"; havana_gene "OTTMUSG00000032475.1"; havana_transcript "OTTMUST00000016785.1";
chr4	HAVANA	stop_codon	57892965	57892967	0	+	0	gene_id "ENSMUSG00000038729.25"; transcript_id "ENSMUST00000098064.9"; gene_type "protein_coding"; gene_name "Pakap"; transcript_type "protein_coding"; transcript_name "Pakap-202"; exon_number 3; exon_id "ENSMUSE00001281994.2"; level 2; protein_id "ENSMUSP00000095672.3"; transcript_support_level "1"; mgi_id "MGI:5141924"; tag "basic"; tag "CCDS"; ccdsid "CCDS18203.1"; havana_gene "OTTMUSG00000032475.1"; havana_transcript "OTTMUST00000016786.1";
chr4	HAVANA	UTR	57892965	57894718	0	+	.	gene_id "ENSMUSG00000089945.14"; transcript_id "ENSMUST00000150412.4"; gene_type "protein_coding"; gene_name "Pakap"; transcript_type "protein_coding"; transcript_name "Pakap-213"; exon_number 9; exon_id "ENSMUSE00000326174.6"; level 2; protein_id "ENSMUSP00000117466.2"; transcript_support_level "5"; mgi_id "MGI:5141924"; tag "mRNA_start_NF"; tag "cds_start_NF"; tag "not_organism_supported"; tag "basic"; tag "Ensembl_canonical"; tag "GENCODE_Primary"; tag "appris_principal_5"; tag "readthrough_transcript"; havana_gene "OTTMUSG00000007263.1"; havana_transcript "OTTMUST00000017010.1";
chr4	HAVANA	UTR	57892965	57896982	0	+	.	gene_id "ENSMUSG00000038729.25"; transcript_id "ENSMUST00000107600.8"; gene_type "protein_coding"; gene_name "Pakap"; transcript_type "protein_coding"; transcript_name "Pakap-207"; exon_number 5; exon_id "ENSMUSE00001281994.2"; level 2; protein_id "ENSMUSP00000103226.2"; transcript_support_level "2"; mgi_id "MGI:5141924"; tag "basic"; havana_gene "OTTMUSG00000032475.1"; havana_transcript "OTTMUST00000016768.1";
chr4	HAVANA	UTR	57892965	57896982	0	+	.	gene_id "ENSMUSG00000038729.25"; transcript_id "ENSMUST00000043456.12"; gene_type "protein_coding"; gene_name "Pakap"; transcript_type "protein_coding"; transcript_name "Pakap-201"; exon_number 4; exon_id "ENSMUSE00001281994.2"; level 2; protein_id "ENSMUSP00000048678.6"; transcript_support_level "1"; mgi_id "MGI:5141924"; tag "basic"; tag "Ensembl_canonical"; tag "GENCODE_Primary"; tag "appris_principal_1"; tag "CCDS"; ccdsid "CCDS18204.1"; havana_gene "OTTMUSG00000032475.1"; havana_transcript "OTTMUST00000016785.1";
chr4	HAVANA	UTR	57892965	57896982	0	+	.	gene_id "ENSMUSG00000038729.25"; transcript_id "ENSMUST00000098064.9"; gene_type "protein_coding"; gene_name "Pakap"; transcript_type "protein_coding"; transcript_name "Pakap-202"; exon_number 3; exon_id "ENSMUSE00001281994.2"; level 2; protein_id "ENSMUSP00000095672.3"; transcript_support_level "1"; mgi_id "MGI:5141924"; tag "basic"; tag "CCDS"; ccdsid "CCDS18203.1"; havana_gene "OTTMUSG00000032475.1"; havana_transcript "OTTMUST00000016786.1";
chr4	ENSEMBL	UTR	57892965	57896984	0	+	.	gene_id "ENSMUSG00000038729.25"; transcript_id "ENSMUST00000107598.9"; gene_type "protein_coding"; gene_name "Pakap"; transcript_type "protein_coding"; transcript_name "Pakap-206"; exon_number 4; exon_id "ENSMUSE00000976384.2"; level 3; protein_id "ENSMUSP00000103224.4"; transcript_support_level "1"; mgi_id "MGI:5141924"; tag "basic"; tag "CCDS"; ccdsid "CCDS18203.1"; havana_gene "OTTMUSG00000032475.1";
chr4	sragcm37_es	exon	57915882	57915959	0.0285437504668291	+	.	gene_id "ENSMUSG00000142402.1"; transcript_id "ENSMUSG00000142402.1_tx_11"; exon_id "chr4_57915882_57915959_+"; exonnum "1"; txlen "758";
chr4	sragcm37_es	exon	57915882	57915959	0.0253722226371814	+	.	gene_id "ENSMUSG00000142402.1"; transcript_id "ENSMUSG00000142402.1_tx_12"; exon_id "chr4_57915882_57915959_+"; exonnum "1"; txlen "816";
chr4	sragcm37_es	exon	57915882	57915959	0.0232578707507496	+	.	gene_id "ENSMUSG00000142402.1"; transcript_id "ENSMUSG00000142402.1_tx_14"; exon_id "chr4_57915882_57915959_+"; exonnum "1"; txlen "1841";
chr4	sragcm37_es	exon	57915882	57915959	0.0232578707507496	+	.	gene_id "ENSMUSG00000142402.1"; transcript_id "ENSMUSG00000142402.1_tx_16"; exon_id "chr4_57915882_57915959_+"; exonnum "1"; txlen "1764";
chr4	sragcm37_es	exon	57915882	57915959	0.0232578707507496	+	.	gene_id "ENSMUSG00000142402.1"; transcript_id "ENSMUSG00000142402.1_tx_19"; exon_id "chr4_57915882_57915959_+"; exonnum "1"; txlen "1080";
chr4	sragcm37_es	exon	57915882	57915959	0.0232578707507496	+	.	gene_id "ENSMUSG00000142402.1"; transcript_id "ENSMUSG00000142402.1_tx_20"; exon_id "chr4_57915882_57915959_+"; exonnum "1"; txlen "1138";
chr4	sragcm37_es	exon	57915882	57915959	0.0405123377180489	+	.	gene_id "ENSMUSG00000142402.1"; transcript_id "ENSMUSG00000142402.1_tx_7"; exon_id "chr4_57915882_57915959_+"; exonnum "1"; txlen "1442";
chr4	sragcm37_es	exon	57915882	57915959	0.0387392136808311	+	.	gene_id "ENSMUSG00000142402.1"; transcript_id "ENSMUSG00000142402.1_tx_8"; exon_id "chr4_57915882_57915959_+"; exonnum "1"; txlen "1519";
chr4	sragcm37_es	exon	57916129	57916302	0.0299962764938138	+	.	gene_id "ENSMUSG00000142402.1"; transcript_id "ENSMUSG00000142402.1_tx_10"; exon_id "chr4_57916129_57916302_+"; exonnum "1"; txlen "1092";
chr4	sragcm37_es	exon	57916129	57916302	0.0232578707507496	+	.	gene_id "ENSMUSG00000142402.1"; transcript_id "ENSMUSG00000142402.1_tx_13"; exon_id "chr4_57916129_57916302_+"; exonnum "1"; txlen "1937";
chr4	sragcm37_es	exon	57916129	57916302	0.0232578707507496	+	.	gene_id "ENSMUSG00000142402.1"; transcript_id "ENSMUSG00000142402.1_tx_15"; exon_id "chr4_57916129_57916302_+"; exonnum "1"; txlen "1860";
chr4	sragcm37_es	exon	57916129	57916302	0.0232578707507496	+	.	gene_id "ENSMUSG00000142402.1"; transcript_id "ENSMUSG00000142402.1_tx_17"; exon_id "chr4_57916129_57916302_+"; exonnum "1"; txlen "1234";
chr4	sragcm37_es	exon	57916129	57916302	0.0232578707507496	+	.	gene_id "ENSMUSG00000142402.1"; transcript_id "ENSMUSG00000142402.1_tx_18"; exon_id "chr4_57916129_57916302_+"; exonnum "1"; txlen "1176";
chr4	sragcm37_es	exon	57916129	57916302	0.0225960448913025	+	.	gene_id "ENSMUSG00000142402.1"; transcript_id "ENSMUSG00000142402.1_tx_21"; exon_id "chr4_57916129_57916302_+"; exonnum "1"; txlen "1034";
chr4	sragcm37_es	exon	57916129	57916302	0.0225960448913025	+	.	gene_id "ENSMUSG00000142402.1"; transcript_id "ENSMUSG00000142402.1_tx_22"; exon_id "chr4_57916129_57916302_+"; exonnum "1"; txlen "1950";
chr4	sragcm37_es	exon	57916129	57916302	0.0225960448913025	+	.	gene_id "ENSMUSG00000142402.1"; transcript_id "ENSMUSG00000142402.1_tx_23"; exon_id "chr4_57916129_57916302_+"; exonnum "1"; txlen "1892";
chr4	sragcm37_es	exon	57916129	57916302	0.0225960448913025	+	.	gene_id "ENSMUSG00000142402.1"; transcript_id "ENSMUSG00000142402.1_tx_24"; exon_id "chr4_57916129_57916302_+"; exonnum "1"; txlen "1240";
chr4	sragcm37_es	exon	57916129	57916302	0.0828550736546084	+	.	gene_id "ENSMUSG00000142402.1"; transcript_id "ENSMUSG00000142402.1_tx_4"; exon_id "chr4_57916129_57916302_+"; exonnum "1"; txlen "1615";
chr4	sragcm37_es	exon	57916129	57916302	0.0602590287633058	+	.	gene_id "ENSMUSG00000142402.1"; transcript_id "ENSMUSG00000142402.1_tx_5"; exon_id "chr4_57916129_57916302_+"; exonnum "1"; txlen "1538";
chr4	HAVANA	exon	57916435	57916737	0	+	.	gene_id "ENSMUSG00000142402.1"; transcript_id "ENSMUST00000370730.1"; gene_type "lncRNA"; gene_name "ENSMUSG00000142402"; transcript_type "lncRNA"; transcript_name "ENSMUST00000370730"; exon_number 1; exon_id "ENSMUSE00001729470.1"; level 2; tag "basic"; tag "TAGENE";
chr4	HAVANA	transcript	57916435	57919381	0	+	.	gene_id "ENSMUSG00000142402.1"; transcript_id "ENSMUST00000370730.1"; gene_type "lncRNA"; gene_name "ENSMUSG00000142402"; transcript_type "lncRNA"; transcript_name "ENSMUST00000370730"; level 2; tag "basic"; tag "TAGENE";
chr4	HAVANA	gene	57916435	57943456	0	+	.	gene_id "ENSMUSG00000142402.1"; gene_type "lncRNA"; gene_name "ENSMUSG00000142402"; level 2;
chr4	HAVANA	exon	57916506	57916737	0	+	.	gene_id "ENSMUSG00000142402.1"; transcript_id "ENSMUST00000370727.1"; gene_type "lncRNA"; gene_name "ENSMUSG00000142402"; transcript_type "lncRNA"; transcript_name "ENSMUST00000370727"; exon_number 1; exon_id "ENSMUSE00001729455.1"; level 2; tag "basic"; tag "TAGENE";
chr4	HAVANA	transcript	57916506	57939656	0	+	.	gene_id "ENSMUSG00000142402.1"; transcript_id "ENSMUST00000370727.1"; gene_type "lncRNA"; gene_name "ENSMUSG00000142402"; transcript_type "lncRNA"; transcript_name "ENSMUST00000370727"; level 2; tag "basic"; tag "TAGENE";
chr4	HAVANA	exon	57916507	57916737	0	+	.	gene_id "ENSMUSG00000142402.1"; transcript_id "ENSMUST00000370728.1"; gene_type "lncRNA"; gene_name "ENSMUSG00000142402"; transcript_type "lncRNA"; transcript_name "ENSMUST00000370728"; exon_number 1; exon_id "ENSMUSE00001729452.1"; level 2; tag "TAGENE";
chr4	HAVANA	transcript	57916507	57939656	0	+	.	gene_id "ENSMUSG00000142402.1"; transcript_id "ENSMUST00000370728.1"; gene_type "lncRNA"; gene_name "ENSMUSG00000142402"; transcript_type "lncRNA"; transcript_name "ENSMUST00000370728"; level 2; tag "TAGENE";
chr4	HAVANA	exon	57916580	57916737	0	+	.	gene_id "ENSMUSG00000142402.1"; transcript_id "ENSMUST00000370725.1"; gene_type "lncRNA"; gene_name "ENSMUSG00000142402"; transcript_type "lncRNA"; transcript_name "ENSMUST00000370725"; exon_number 1; exon_id "ENSMUSE00001729471.1"; level 2; tag "TAGENE";
chr4	HAVANA	transcript	57916580	57942660	0	+	.	gene_id "ENSMUSG00000142402.1"; transcript_id "ENSMUST00000370725.1"; gene_type "lncRNA"; gene_name "ENSMUSG00000142402"; transcript_type "lncRNA"; transcript_name "ENSMUST00000370725"; level 2; tag "TAGENE";
chr4	sragcm37_mid	exon	57916627	57916737	0.149329606774044	+	.	gene_id "ENSMUSG00000142402.1"; transcript_id "ENSMUSG00000142402.1_tx_1"; exon_id "chr4_57916627_57916737_+"; exonnum "1"; txlen "1026";
chr4	sragcm37_mid	exon	57916627	57916737	0.0299962764938138	+	.	gene_id "ENSMUSG00000142402.1"; transcript_id "ENSMUSG00000142402.1_tx_10"; exon_id "chr4_57916627_57916737_+"; exonnum "2"; txlen "1092";
chr4	sragcm37_mid	exon	57916627	57916737	0.0285437504668291	+	.	gene_id "ENSMUSG00000142402.1"; transcript_id "ENSMUSG00000142402.1_tx_11"; exon_id "chr4_57916627_57916737_+"; exonnum "2"; txlen "758";
chr4	sragcm37_mid	exon	57916627	57916737	0.0253722226371814	+	.	gene_id "ENSMUSG00000142402.1"; transcript_id "ENSMUSG00000142402.1_tx_12"; exon_id "chr4_57916627_57916737_+"; exonnum "2"; txlen "816";
chr4	sragcm37_mid	exon	57916627	57916737	0.0232578707507496	+	.	gene_id "ENSMUSG00000142402.1"; transcript_id "ENSMUSG00000142402.1_tx_13"; exon_id "chr4_57916627_57916737_+"; exonnum "2"; txlen "1937";
chr4	sragcm37_mid	exon	57916627	57916737	0.0232578707507496	+	.	gene_id "ENSMUSG00000142402.1"; transcript_id "ENSMUSG00000142402.1_tx_14"; exon_id "chr4_57916627_57916737_+"; exonnum "2"; txlen "1841";
chr4	sragcm37_mid	exon	57916627	57916737	0.0232578707507496	+	.	gene_id "ENSMUSG00000142402.1"; transcript_id "ENSMUSG00000142402.1_tx_15"; exon_id "chr4_57916627_57916737_+"; exonnum "2"; txlen "1860";
chr4	sragcm37_mid	exon	57916627	57916737	0.0232578707507496	+	.	gene_id "ENSMUSG00000142402.1"; transcript_id "ENSMUSG00000142402.1_tx_16"; exon_id "chr4_57916627_57916737_+"; exonnum "2"; txlen "1764";
chr4	sragcm37_mid	exon	57916627	57916737	0.0232578707507496	+	.	gene_id "ENSMUSG00000142402.1"; transcript_id "ENSMUSG00000142402.1_tx_17"; exon_id "chr4_57916627_57916737_+"; exonnum "2"; txlen "1234";
chr4	sragcm37_mid	exon	57916627	57916737	0.0232578707507496	+	.	gene_id "ENSMUSG00000142402.1"; transcript_id "ENSMUSG00000142402.1_tx_18"; exon_id "chr4_57916627_57916737_+"; exonnum "2"; txlen "1176";
chr4	sragcm37_mid	exon	57916627	57916737	0.0232578707507496	+	.	gene_id "ENSMUSG00000142402.1"; transcript_id "ENSMUSG00000142402.1_tx_19"; exon_id "chr4_57916627_57916737_+"; exonnum "2"; txlen "1080";
chr4	sragcm37_mid	exon	57916627	57916737	0.0232578707507496	+	.	gene_id "ENSMUSG00000142402.1"; transcript_id "ENSMUSG00000142402.1_tx_20"; exon_id "chr4_57916627_57916737_+"; exonnum "2"; txlen "1138";
chr4	sragcm37_mid	exon	57916627	57916737	0.0225960448913025	+	.	gene_id "ENSMUSG00000142402.1"; transcript_id "ENSMUSG00000142402.1_tx_21"; exon_id "chr4_57916627_57916737_+"; exonnum "2"; txlen "1034";
chr4	sragcm37_mid	exon	57916627	57916737	0.0225960448913025	+	.	gene_id "ENSMUSG00000142402.1"; transcript_id "ENSMUSG00000142402.1_tx_22"; exon_id "chr4_57916627_57916737_+"; exonnum "2"; txlen "1950";
chr4	sragcm37_mid	exon	57916627	57916737	0.0225960448913025	+	.	gene_id "ENSMUSG00000142402.1"; transcript_id "ENSMUSG00000142402.1_tx_23"; exon_id "chr4_57916627_57916737_+"; exonnum "2"; txlen "1892";
chr4	sragcm37_mid	exon	57916627	57916737	0.0225960448913025	+	.	gene_id "ENSMUSG00000142402.1"; transcript_id "ENSMUSG00000142402.1_tx_24"; exon_id "chr4_57916627_57916737_+"; exonnum "2"; txlen "1240";
chr4	sragcm37_mid	exon	57916627	57916737	0.0141987565923684	+	.	gene_id "ENSMUSG00000142402.1"; transcript_id "ENSMUSG00000142402.1_tx_28"; exon_id "chr4_57916627_57916737_+"; exonnum "1"; txlen "1174";
chr4	sragcm37_mid	exon	57916627	57916737	0.0828550736546084	+	.	gene_id "ENSMUSG00000142402.1"; transcript_id "ENSMUSG00000142402.1_tx_4"; exon_id "chr4_57916627_57916737_+"; exonnum "2"; txlen "1615";
chr4	sragcm37_mid	exon	57916627	57916737	0.0602590287633058	+	.	gene_id "ENSMUSG00000142402.1"; transcript_id "ENSMUSG00000142402.1_tx_5"; exon_id "chr4_57916627_57916737_+"; exonnum "2"; txlen "1538";
chr4	sragcm37_mid	exon	57916627	57916737	0.0405123377180489	+	.	gene_id "ENSMUSG00000142402.1"; transcript_id "ENSMUSG00000142402.1_tx_7"; exon_id "chr4_57916627_57916737_+"; exonnum "2"; txlen "1442";
chr4	sragcm37_mid	exon	57916627	57916737	0.0387392136808311	+	.	gene_id "ENSMUSG00000142402.1"; transcript_id "ENSMUSG00000142402.1_tx_8"; exon_id "chr4_57916627_57916737_+"; exonnum "2"; txlen "1519";
chr4	sragcm37_mid	exon	57916627	57916737	0.0335489227905253	+	.	gene_id "ENSMUSG00000142402.1"; transcript_id "ENSMUSG00000142402.1_tx_9"; exon_id "chr4_57916627_57916737_+"; exonnum "1"; txlen "917";
chr4	HAVANA	exon	57916641	57916737	0	+	.	gene_id "ENSMUSG00000142402.1"; transcript_id "ENSMUST00000370723.1"; gene_type "lncRNA"; gene_name "ENSMUSG00000142402"; transcript_type "lncRNA"; transcript_name "ENSMUST00000370723"; exon_number 1; exon_id "ENSMUSE00001729459.1"; level 2; tag "Ensembl_canonical"; tag "GENCODE_Primary"; tag "TAGENE";
chr4	HAVANA	transcript	57916641	57943456	0	+	.	gene_id "ENSMUSG00000142402.1"; transcript_id "ENSMUST00000370723.1"; gene_type "lncRNA"; gene_name "ENSMUSG00000142402"; transcript_type "lncRNA"; transcript_name "ENSMUST00000370723"; level 2; tag "Ensembl_canonical"; tag "GENCODE_Primary"; tag "TAGENE";
chr4	HAVANA	exon	57916654	57916737	0	+	.	gene_id "ENSMUSG00000142402.1"; transcript_id "ENSMUST00000370729.1"; gene_type "lncRNA"; gene_name "ENSMUSG00000142402"; transcript_type "lncRNA"; transcript_name "ENSMUST00000370729"; exon_number 1; exon_id "ENSMUSE00001729456.1"; level 2; tag "TAGENE";
chr4	HAVANA	transcript	57916654	57922819	0	+	.	gene_id "ENSMUSG00000142402.1"; transcript_id "ENSMUST00000370729.1"; gene_type "lncRNA"; gene_name "ENSMUSG00000142402"; transcript_type "lncRNA"; transcript_name "ENSMUST00000370729"; level 2; tag "TAGENE";
chr4	HAVANA	exon	57916655	57916737	0	+	.	gene_id "ENSMUSG00000142402.1"; transcript_id "ENSMUST00000370726.1"; gene_type "lncRNA"; gene_name "ENSMUSG00000142402"; transcript_type "lncRNA"; transcript_name "ENSMUST00000370726"; exon_number 1; exon_id "ENSMUSE00001729468.1"; level 2; tag "TAGENE";
chr4	HAVANA	exon	57916655	57916737	0	+	.	gene_id "ENSMUSG00000142402.1"; transcript_id "ENSMUST00000370724.1"; gene_type "lncRNA"; gene_name "ENSMUSG00000142402"; transcript_type "lncRNA"; transcript_name "ENSMUST00000370724"; exon_number 1; exon_id "ENSMUSE00001729468.1"; level 2; tag "basic"; tag "TAGENE";
chr4	HAVANA	transcript	57916655	57942580	0	+	.	gene_id "ENSMUSG00000142402.1"; transcript_id "ENSMUST00000370726.1"; gene_type "lncRNA"; gene_name "ENSMUSG00000142402"; transcript_type "lncRNA"; transcript_name "ENSMUST00000370726"; level 2; tag "TAGENE";
chr4	HAVANA	transcript	57916655	57943456	0	+	.	gene_id "ENSMUSG00000142402.1"; transcript_id "ENSMUST00000370724.1"; gene_type "lncRNA"; gene_name "ENSMUSG00000142402"; transcript_type "lncRNA"; transcript_name "ENSMUST00000370724"; level 2; tag "basic"; tag "TAGENE";
chr4	sragcm37_mid	exon	57916918	57917239	0.0232578707507496	+	.	gene_id "ENSMUSG00000142402.1"; transcript_id "ENSMUSG00000142402.1_tx_13"; exon_id "chr4_57916918_57917239_+"; exonnum "3"; txlen "1937";
chr4	sragcm37_mid	exon	57916918	57917239	0.0232578707507496	+	.	gene_id "ENSMUSG00000142402.1"; transcript_id "ENSMUSG00000142402.1_tx_14"; exon_id "chr4_57916918_57917239_+"; exonnum "3"; txlen "1841";
chr4	sragcm37_mid	exon	57916918	57917239	0.0232578707507496	+	.	gene_id "ENSMUSG00000142402.1"; transcript_id "ENSMUSG00000142402.1_tx_15"; exon_id "chr4_57916918_57917239_+"; exonnum "3"; txlen "1860";
chr4	sragcm37_mid	exon	57916918	57917239	0.0232578707507496	+	.	gene_id "ENSMUSG00000142402.1"; transcript_id "ENSMUSG00000142402.1_tx_16"; exon_id "chr4_57916918_57917239_+"; exonnum "3"; txlen "1764";
chr4	sragcm37_mid	exon	57916918	57917239	0.0232578707507496	+	.	gene_id "ENSMUSG00000142402.1"; transcript_id "ENSMUSG00000142402.1_tx_17"; exon_id "chr4_57916918_57917239_+"; exonnum "3"; txlen "1234";
chr4	sragcm37_mid	exon	57916918	57917239	0.0232578707507496	+	.	gene_id "ENSMUSG00000142402.1"; transcript_id "ENSMUSG00000142402.1_tx_18"; exon_id "chr4_57916918_57917239_+"; exonnum "3"; txlen "1176";
chr4	sragcm37_mid	exon	57916918	57917239	0.0232578707507496	+	.	gene_id "ENSMUSG00000142402.1"; transcript_id "ENSMUSG00000142402.1_tx_19"; exon_id "chr4_57916918_57917239_+"; exonnum "3"; txlen "1080";
chr4	sragcm37_mid	exon	57916918	57917239	0.0232578707507496	+	.	gene_id "ENSMUSG00000142402.1"; transcript_id "ENSMUSG00000142402.1_tx_20"; exon_id "chr4_57916918_57917239_+"; exonnum "3"; txlen "1138";
chr4	sragcm37_mid	exon	57916918	57917239	0.0183329591624298	+	.	gene_id "ENSMUSG00000142402.1"; transcript_id "ENSMUSG00000142402.1_tx_27"; exon_id "chr4_57916918_57917239_+"; exonnum "1"; txlen "1277";
chr4	sragcm37_mid	exon	57917099	57917239	0.119670539804273	+	.	gene_id "ENSMUSG00000142402.1"; transcript_id "ENSMUSG00000142402.1_tx_2"; exon_id "chr4_57917099_57917239_+"; exonnum "1"; txlen "1096";
chr4	sragcm37_mid	exon	57917099	57917239	0.0200554969936826	+	.	gene_id "ENSMUSG00000142402.1"; transcript_id "ENSMUSG00000142402.1_tx_26"; exon_id "chr4_57917099_57917239_+"; exonnum "1"; txlen "947";
chr4	sragcm37_mid	exon	57917099	57917239	0.00945314773241179	+	.	gene_id "ENSMUSG00000142402.1"; transcript_id "ENSMUSG00000142402.1_tx_29"; exon_id "chr4_57917099_57917239_+"; exonnum "1"; txlen "1204";
chr4	sragcm37_mid	exon	57917099	57917239	0.105991910396147	+	.	gene_id "ENSMUSG00000142402.1"; transcript_id "ENSMUSG00000142402.1_tx_3"; exon_id "chr4_57917099_57917239_+"; exonnum "1"; txlen "1056";
chr4	HAVANA	exon	57917555	57917734	0	+	.	gene_id "ENSMUSG00000142402.1"; transcript_id "ENSMUST00000370730.1"; gene_type "lncRNA"; gene_name "ENSMUSG00000142402"; transcript_type "lncRNA"; transcript_name "ENSMUST00000370730"; exon_number 2; exon_id "ENSMUSE00001729472.1"; level 2; tag "basic"; tag "TAGENE";
chr4	HAVANA	exon	57917555	57917734	0	+	.	gene_id "ENSMUSG00000142402.1"; transcript_id "ENSMUST00000370727.1"; gene_type "lncRNA"; gene_name "ENSMUSG00000142402"; transcript_type "lncRNA"; transcript_name "ENSMUST00000370727"; exon_number 2; exon_id "ENSMUSE00001729472.1"; level 2; tag "basic"; tag "TAGENE";
chr4	HAVANA	exon	57917555	57917734	0	+	.	gene_id "ENSMUSG00000142402.1"; transcript_id "ENSMUST00000370728.1"; gene_type "lncRNA"; gene_name "ENSMUSG00000142402"; transcript_type "lncRNA"; transcript_name "ENSMUST00000370728"; exon_number 2; exon_id "ENSMUSE00001729472.1"; level 2; tag "TAGENE";
chr4	HAVANA	exon	57917555	57917734	0	+	.	gene_id "ENSMUSG00000142402.1"; transcript_id "ENSMUST00000370725.1"; gene_type "lncRNA"; gene_name "ENSMUSG00000142402"; transcript_type "lncRNA"; transcript_name "ENSMUST00000370725"; exon_number 2; exon_id "ENSMUSE00001729472.1"; level 2; tag "TAGENE";
chr4	HAVANA	exon	57917555	57917734	0	+	.	gene_id "ENSMUSG00000142402.1"; transcript_id "ENSMUST00000370723.1"; gene_type "lncRNA"; gene_name "ENSMUSG00000142402"; transcript_type "lncRNA"; transcript_name "ENSMUST00000370723"; exon_number 2; exon_id "ENSMUSE00001729472.1"; level 2; tag "Ensembl_canonical"; tag "GENCODE_Primary"; tag "TAGENE";
chr4	HAVANA	exon	57917555	57917734	0	+	.	gene_id "ENSMUSG00000142402.1"; transcript_id "ENSMUST00000370729.1"; gene_type "lncRNA"; gene_name "ENSMUSG00000142402"; transcript_type "lncRNA"; transcript_name "ENSMUST00000370729"; exon_number 2; exon_id "ENSMUSE00001729472.1"; level 2; tag "TAGENE";
chr4	HAVANA	exon	57917555	57917734	0	+	.	gene_id "ENSMUSG00000142402.1"; transcript_id "ENSMUST00000370726.1"; gene_type "lncRNA"; gene_name "ENSMUSG00000142402"; transcript_type "lncRNA"; transcript_name "ENSMUST00000370726"; exon_number 2; exon_id "ENSMUSE00001729472.1"; level 2; tag "TAGENE";
chr4	HAVANA	exon	57917555	57917734	0	+	.	gene_id "ENSMUSG00000142402.1"; transcript_id "ENSMUST00000370724.1"; gene_type "lncRNA"; gene_name "ENSMUSG00000142402"; transcript_type "lncRNA"; transcript_name "ENSMUST00000370724"; exon_number 2; exon_id "ENSMUSE00001729472.1"; level 2; tag "basic"; tag "TAGENE";
chr4	ENSEMBL_gcm37	exon	57917555	57917734	0.149329606774044	+	.	gene_id "ENSMUSG00000142402.1"; transcript_id "ENSMUSG00000142402.1_tx_1"; exon_id "chr4_57917555_57917734_+"; exonnum "2"; txlen "1026";
chr4	ENSEMBL_gcm37	exon	57917555	57917734	0.0299962764938138	+	.	gene_id "ENSMUSG00000142402.1"; transcript_id "ENSMUSG00000142402.1_tx_10"; exon_id "chr4_57917555_57917734_+"; exonnum "3"; txlen "1092";
chr4	ENSEMBL_gcm37	exon	57917555	57917734	0.0285437504668291	+	.	gene_id "ENSMUSG00000142402.1"; transcript_id "ENSMUSG00000142402.1_tx_11"; exon_id "chr4_57917555_57917734_+"; exonnum "3"; txlen "758";
chr4	ENSEMBL_gcm37	exon	57917555	57917734	0.0253722226371814	+	.	gene_id "ENSMUSG00000142402.1"; transcript_id "ENSMUSG00000142402.1_tx_12"; exon_id "chr4_57917555_57917734_+"; exonnum "3"; txlen "816";
chr4	ENSEMBL_gcm37	exon	57917555	57917734	0.0232578707507496	+	.	gene_id "ENSMUSG00000142402.1"; transcript_id "ENSMUSG00000142402.1_tx_13"; exon_id "chr4_57917555_57917734_+"; exonnum "4"; txlen "1937";
chr4	ENSEMBL_gcm37	exon	57917555	57917734	0.0232578707507496	+	.	gene_id "ENSMUSG00000142402.1"; transcript_id "ENSMUSG00000142402.1_tx_14"; exon_id "chr4_57917555_57917734_+"; exonnum "4"; txlen "1841";
chr4	ENSEMBL_gcm37	exon	57917555	57917734	0.0232578707507496	+	.	gene_id "ENSMUSG00000142402.1"; transcript_id "ENSMUSG00000142402.1_tx_15"; exon_id "chr4_57917555_57917734_+"; exonnum "4"; txlen "1860";
chr4	ENSEMBL_gcm37	exon	57917555	57917734	0.0232578707507496	+	.	gene_id "ENSMUSG00000142402.1"; transcript_id "ENSMUSG00000142402.1_tx_16"; exon_id "chr4_57917555_57917734_+"; exonnum "4"; txlen "1764";
chr4	ENSEMBL_gcm37	exon	57917555	57917734	0.0232578707507496	+	.	gene_id "ENSMUSG00000142402.1"; transcript_id "ENSMUSG00000142402.1_tx_17"; exon_id "chr4_57917555_57917734_+"; exonnum "4"; txlen "1234";
chr4	ENSEMBL_gcm37	exon	57917555	57917734	0.0232578707507496	+	.	gene_id "ENSMUSG00000142402.1"; transcript_id "ENSMUSG00000142402.1_tx_18"; exon_id "chr4_57917555_57917734_+"; exonnum "4"; txlen "1176";
chr4	ENSEMBL_gcm37	exon	57917555	57917734	0.0232578707507496	+	.	gene_id "ENSMUSG00000142402.1"; transcript_id "ENSMUSG00000142402.1_tx_19"; exon_id "chr4_57917555_57917734_+"; exonnum "4"; txlen "1080";
chr4	ENSEMBL_gcm37	exon	57917555	57917734	0.119670539804273	+	.	gene_id "ENSMUSG00000142402.1"; transcript_id "ENSMUSG00000142402.1_tx_2"; exon_id "chr4_57917555_57917734_+"; exonnum "2"; txlen "1096";
chr4	ENSEMBL_gcm37	exon	57917555	57917734	0.0232578707507496	+	.	gene_id "ENSMUSG00000142402.1"; transcript_id "ENSMUSG00000142402.1_tx_20"; exon_id "chr4_57917555_57917734_+"; exonnum "4"; txlen "1138";
chr4	ENSEMBL_gcm37	exon	57917555	57917734	0.0225960448913025	+	.	gene_id "ENSMUSG00000142402.1"; transcript_id "ENSMUSG00000142402.1_tx_21"; exon_id "chr4_57917555_57917734_+"; exonnum "3"; txlen "1034";
chr4	ENSEMBL_gcm37	exon	57917555	57917734	0.0225960448913025	+	.	gene_id "ENSMUSG00000142402.1"; transcript_id "ENSMUSG00000142402.1_tx_22"; exon_id "chr4_57917555_57917734_+"; exonnum "3"; txlen "1950";
chr4	ENSEMBL_gcm37	exon	57917555	57917734	0.0225960448913025	+	.	gene_id "ENSMUSG00000142402.1"; transcript_id "ENSMUSG00000142402.1_tx_23"; exon_id "chr4_57917555_57917734_+"; exonnum "3"; txlen "1892";
chr4	ENSEMBL_gcm37	exon	57917555	57917734	0.0225960448913025	+	.	gene_id "ENSMUSG00000142402.1"; transcript_id "ENSMUSG00000142402.1_tx_24"; exon_id "chr4_57917555_57917734_+"; exonnum "3"; txlen "1240";
chr4	ENSEMBL_gcm37	exon	57917555	57917734	0.0200554969936826	+	.	gene_id "ENSMUSG00000142402.1"; transcript_id "ENSMUSG00000142402.1_tx_26"; exon_id "chr4_57917555_57917734_+"; exonnum "2"; txlen "947";
chr4	ENSEMBL_gcm37	exon	57917555	57917734	0.0183329591624298	+	.	gene_id "ENSMUSG00000142402.1"; transcript_id "ENSMUSG00000142402.1_tx_27"; exon_id "chr4_57917555_57917734_+"; exonnum "2"; txlen "1277";
chr4	ENSEMBL_gcm37	exon	57917555	57917734	0.0141987565923684	+	.	gene_id "ENSMUSG00000142402.1"; transcript_id "ENSMUSG00000142402.1_tx_28"; exon_id "chr4_57917555_57917734_+"; exonnum "2"; txlen "1174";
chr4	ENSEMBL_gcm37	exon	57917555	57917734	0.00945314773241179	+	.	gene_id "ENSMUSG00000142402.1"; transcript_id "ENSMUSG00000142402.1_tx_29"; exon_id "chr4_57917555_57917734_+"; exonnum "2"; txlen "1204";
chr4	ENSEMBL_gcm37	exon	57917555	57917734	0.105991910396147	+	.	gene_id "ENSMUSG00000142402.1"; transcript_id "ENSMUSG00000142402.1_tx_3"; exon_id "chr4_57917555_57917734_+"; exonnum "2"; txlen "1056";
chr4	ENSEMBL_gcm37	exon	57917555	57917734	0.0828550736546084	+	.	gene_id "ENSMUSG00000142402.1"; transcript_id "ENSMUSG00000142402.1_tx_4"; exon_id "chr4_57917555_57917734_+"; exonnum "3"; txlen "1615";
chr4	ENSEMBL_gcm37	exon	57917555	57917734	0.0602590287633058	+	.	gene_id "ENSMUSG00000142402.1"; transcript_id "ENSMUSG00000142402.1_tx_5"; exon_id "chr4_57917555_57917734_+"; exonnum "3"; txlen "1538";
chr4	ENSEMBL_gcm37	exon	57917555	57917734	0.0405123377180489	+	.	gene_id "ENSMUSG00000142402.1"; transcript_id "ENSMUSG00000142402.1_tx_7"; exon_id "chr4_57917555_57917734_+"; exonnum "3"; txlen "1442";
chr4	ENSEMBL_gcm37	exon	57917555	57917734	0.0387392136808311	+	.	gene_id "ENSMUSG00000142402.1"; transcript_id "ENSMUSG00000142402.1_tx_8"; exon_id "chr4_57917555_57917734_+"; exonnum "3"; txlen "1519";
chr4	ENSEMBL_gcm37	exon	57917555	57917734	0.0335489227905253	+	.	gene_id "ENSMUSG00000142402.1"; transcript_id "ENSMUSG00000142402.1_tx_9"; exon_id "chr4_57917555_57917734_+"; exonnum "2"; txlen "917";
chr4	HAVANA	exon	57917998	57918074	0	+	.	gene_id "ENSMUSG00000142402.1"; transcript_id "ENSMUST00000370730.1"; gene_type "lncRNA"; gene_name "ENSMUSG00000142402"; transcript_type "lncRNA"; transcript_name "ENSMUST00000370730"; exon_number 3; exon_id "ENSMUSE00001729464.1"; level 2; tag "basic"; tag "TAGENE";
chr4	ENSEMBL_gcm37	exon	57917998	57918074	0.0232578707507496	+	.	gene_id "ENSMUSG00000142402.1"; transcript_id "ENSMUSG00000142402.1_tx_13"; exon_id "chr4_57917998_57918074_+"; exonnum "5"; txlen "1937";
chr4	ENSEMBL_gcm37	exon	57917998	57918074	0.0232578707507496	+	.	gene_id "ENSMUSG00000142402.1"; transcript_id "ENSMUSG00000142402.1_tx_14"; exon_id "chr4_57917998_57918074_+"; exonnum "5"; txlen "1841";
chr4	ENSEMBL_gcm37	exon	57917998	57918074	0.0828550736546084	+	.	gene_id "ENSMUSG00000142402.1"; transcript_id "ENSMUSG00000142402.1_tx_4"; exon_id "chr4_57917998_57918074_+"; exonnum "4"; txlen "1615";
chr4	ENSEMBL_gcm37	exon	57917998	57918074	0.0387392136808311	+	.	gene_id "ENSMUSG00000142402.1"; transcript_id "ENSMUSG00000142402.1_tx_8"; exon_id "chr4_57917998_57918074_+"; exonnum "4"; txlen "1519";
chr4	HAVANA	exon	57918205	57918293	0	+	.	gene_id "ENSMUSG00000142402.1"; transcript_id "ENSMUST00000370730.1"; gene_type "lncRNA"; gene_name "ENSMUSG00000142402"; transcript_type "lncRNA"; transcript_name "ENSMUST00000370730"; exon_number 4; exon_id "ENSMUSE00001729467.1"; level 2; tag "basic"; tag "TAGENE";
chr4	ENSEMBL_gcm37	exon	57918205	57918293	0.0232578707507496	+	.	gene_id "ENSMUSG00000142402.1"; transcript_id "ENSMUSG00000142402.1_tx_13"; exon_id "chr4_57918205_57918293_+"; exonnum "6"; txlen "1937";
chr4	ENSEMBL_gcm37	exon	57918205	57918293	0.0232578707507496	+	.	gene_id "ENSMUSG00000142402.1"; transcript_id "ENSMUSG00000142402.1_tx_14"; exon_id "chr4_57918205_57918293_+"; exonnum "6"; txlen "1841";
chr4	ENSEMBL_gcm37	exon	57918205	57918293	0.0232578707507496	+	.	gene_id "ENSMUSG00000142402.1"; transcript_id "ENSMUSG00000142402.1_tx_15"; exon_id "chr4_57918205_57918293_+"; exonnum "5"; txlen "1860";
chr4	ENSEMBL_gcm37	exon	57918205	57918293	0.0232578707507496	+	.	gene_id "ENSMUSG00000142402.1"; transcript_id "ENSMUSG00000142402.1_tx_16"; exon_id "chr4_57918205_57918293_+"; exonnum "5"; txlen "1764";
chr4	ENSEMBL_gcm37	exon	57918205	57918293	0.0828550736546084	+	.	gene_id "ENSMUSG00000142402.1"; transcript_id "ENSMUSG00000142402.1_tx_4"; exon_id "chr4_57918205_57918293_+"; exonnum "5"; txlen "1615";
chr4	ENSEMBL_gcm37	exon	57918205	57918293	0.0602590287633058	+	.	gene_id "ENSMUSG00000142402.1"; transcript_id "ENSMUSG00000142402.1_tx_5"; exon_id "chr4_57918205_57918293_+"; exonnum "4"; txlen "1538";
chr4	ENSEMBL_gcm37	exon	57918205	57918293	0.0405123377180489	+	.	gene_id "ENSMUSG00000142402.1"; transcript_id "ENSMUSG00000142402.1_tx_7"; exon_id "chr4_57918205_57918293_+"; exonnum "4"; txlen "1442";
chr4	ENSEMBL_gcm37	exon	57918205	57918293	0.0387392136808311	+	.	gene_id "ENSMUSG00000142402.1"; transcript_id "ENSMUSG00000142402.1_tx_8"; exon_id "chr4_57918205_57918293_+"; exonnum "5"; txlen "1519";
chr4	HAVANA	exon	57918398	57919381	0	+	.	gene_id "ENSMUSG00000142402.1"; transcript_id "ENSMUST00000370730.1"; gene_type "lncRNA"; gene_name "ENSMUSG00000142402"; transcript_type "lncRNA"; transcript_name "ENSMUST00000370730"; exon_number 5; exon_id "ENSMUSE00001729463.1"; level 2; tag "basic"; tag "TAGENE";
chr4	ENSEMBL_gcm37	exon	57918398	57919381	0.0232578707507496	+	.	gene_id "ENSMUSG00000142402.1"; transcript_id "ENSMUSG00000142402.1_tx_13"; exon_id "chr4_57918398_57919381_+"; exonnum "7"; txlen "1937";
chr4	ENSEMBL_gcm37	exon	57918398	57919381	0.0232578707507496	+	.	gene_id "ENSMUSG00000142402.1"; transcript_id "ENSMUSG00000142402.1_tx_14"; exon_id "chr4_57918398_57919381_+"; exonnum "7"; txlen "1841";
chr4	ENSEMBL_gcm37	exon	57918398	57919381	0.0232578707507496	+	.	gene_id "ENSMUSG00000142402.1"; transcript_id "ENSMUSG00000142402.1_tx_15"; exon_id "chr4_57918398_57919381_+"; exonnum "6"; txlen "1860";
chr4	ENSEMBL_gcm37	exon	57918398	57919381	0.0232578707507496	+	.	gene_id "ENSMUSG00000142402.1"; transcript_id "ENSMUSG00000142402.1_tx_16"; exon_id "chr4_57918398_57919381_+"; exonnum "6"; txlen "1764";
chr4	ENSEMBL_gcm37	exon	57918398	57919381	0.0828550736546084	+	.	gene_id "ENSMUSG00000142402.1"; transcript_id "ENSMUSG00000142402.1_tx_4"; exon_id "chr4_57918398_57919381_+"; exonnum "6"; txlen "1615";
chr4	ENSEMBL_gcm37	exon	57918398	57919381	0.0602590287633058	+	.	gene_id "ENSMUSG00000142402.1"; transcript_id "ENSMUSG00000142402.1_tx_5"; exon_id "chr4_57918398_57919381_+"; exonnum "5"; txlen "1538";
chr4	ENSEMBL_gcm37	exon	57918398	57919381	0.0405123377180489	+	.	gene_id "ENSMUSG00000142402.1"; transcript_id "ENSMUSG00000142402.1_tx_7"; exon_id "chr4_57918398_57919381_+"; exonnum "5"; txlen "1442";
chr4	ENSEMBL_gcm37	exon	57918398	57919381	0.0387392136808311	+	.	gene_id "ENSMUSG00000142402.1"; transcript_id "ENSMUSG00000142402.1_tx_8"; exon_id "chr4_57918398_57919381_+"; exonnum "6"; txlen "1519";
chr4	HAVANA	exon	57922607	57922819	0	+	.	gene_id "ENSMUSG00000142402.1"; transcript_id "ENSMUST00000370729.1"; gene_type "lncRNA"; gene_name "ENSMUSG00000142402"; transcript_type "lncRNA"; transcript_name "ENSMUST00000370729"; exon_number 3; exon_id "ENSMUSE00001729466.1"; level 2; tag "TAGENE";
chr4	HAVANA	exon	57929374	57929431	0	+	.	gene_id "ENSMUSG00000142402.1"; transcript_id "ENSMUST00000370727.1"; gene_type "lncRNA"; gene_name "ENSMUSG00000142402"; transcript_type "lncRNA"; transcript_name "ENSMUST00000370727"; exon_number 3; exon_id "ENSMUSE00001729462.1"; level 2; tag "basic"; tag "TAGENE";
chr4	HAVANA	exon	57929374	57929431	0	+	.	gene_id "ENSMUSG00000142402.1"; transcript_id "ENSMUST00000370728.1"; gene_type "lncRNA"; gene_name "ENSMUSG00000142402"; transcript_type "lncRNA"; transcript_name "ENSMUST00000370728"; exon_number 3; exon_id "ENSMUSE00001729462.1"; level 2; tag "TAGENE";
chr4	HAVANA	exon	57929374	57929431	0	+	.	gene_id "ENSMUSG00000142402.1"; transcript_id "ENSMUST00000370725.1"; gene_type "lncRNA"; gene_name "ENSMUSG00000142402"; transcript_type "lncRNA"; transcript_name "ENSMUST00000370725"; exon_number 3; exon_id "ENSMUSE00001729462.1"; level 2; tag "TAGENE";
chr4	HAVANA	exon	57929374	57929431	0	+	.	gene_id "ENSMUSG00000142402.1"; transcript_id "ENSMUST00000370726.1"; gene_type "lncRNA"; gene_name "ENSMUSG00000142402"; transcript_type "lncRNA"; transcript_name "ENSMUST00000370726"; exon_number 3; exon_id "ENSMUSE00001729462.1"; level 2; tag "TAGENE";
chr4	ENSEMBL_gcm37	exon	57929374	57929431	0.149329606774044	+	.	gene_id "ENSMUSG00000142402.1"; transcript_id "ENSMUSG00000142402.1_tx_1"; exon_id "chr4_57929374_57929431_+"; exonnum "3"; txlen "1026";
chr4	ENSEMBL_gcm37	exon	57929374	57929431	0.0299962764938138	+	.	gene_id "ENSMUSG00000142402.1"; transcript_id "ENSMUSG00000142402.1_tx_10"; exon_id "chr4_57929374_57929431_+"; exonnum "4"; txlen "1092";
chr4	ENSEMBL_gcm37	exon	57929374	57929431	0.0253722226371814	+	.	gene_id "ENSMUSG00000142402.1"; transcript_id "ENSMUSG00000142402.1_tx_12"; exon_id "chr4_57929374_57929431_+"; exonnum "4"; txlen "816";
chr4	ENSEMBL_gcm37	exon	57929374	57929431	0.0232578707507496	+	.	gene_id "ENSMUSG00000142402.1"; transcript_id "ENSMUSG00000142402.1_tx_17"; exon_id "chr4_57929374_57929431_+"; exonnum "5"; txlen "1234";
chr4	ENSEMBL_gcm37	exon	57929374	57929431	0.119670539804273	+	.	gene_id "ENSMUSG00000142402.1"; transcript_id "ENSMUSG00000142402.1_tx_2"; exon_id "chr4_57929374_57929431_+"; exonnum "3"; txlen "1096";
chr4	ENSEMBL_gcm37	exon	57929374	57929431	0.0232578707507496	+	.	gene_id "ENSMUSG00000142402.1"; transcript_id "ENSMUSG00000142402.1_tx_20"; exon_id "chr4_57929374_57929431_+"; exonnum "5"; txlen "1138";
chr4	ENSEMBL_gcm37	exon	57929374	57929431	0.0225960448913025	+	.	gene_id "ENSMUSG00000142402.1"; transcript_id "ENSMUSG00000142402.1_tx_22"; exon_id "chr4_57929374_57929431_+"; exonnum "4"; txlen "1950";
chr4	ENSEMBL_gcm37	exon	57929374	57929431	0.0225960448913025	+	.	gene_id "ENSMUSG00000142402.1"; transcript_id "ENSMUSG00000142402.1_tx_24"; exon_id "chr4_57929374_57929431_+"; exonnum "4"; txlen "1240";
chr4	ENSEMBL_gcm37	exon	57929374	57929431	0.0200554969936826	+	.	gene_id "ENSMUSG00000142402.1"; transcript_id "ENSMUSG00000142402.1_tx_26"; exon_id "chr4_57929374_57929431_+"; exonnum "3"; txlen "947";
chr4	ENSEMBL_gcm37	exon	57929374	57929431	0.0183329591624298	+	.	gene_id "ENSMUSG00000142402.1"; transcript_id "ENSMUSG00000142402.1_tx_27"; exon_id "chr4_57929374_57929431_+"; exonnum "3"; txlen "1277";
chr4	ENSEMBL_gcm37	exon	57929374	57929431	0.0141987565923684	+	.	gene_id "ENSMUSG00000142402.1"; transcript_id "ENSMUSG00000142402.1_tx_28"; exon_id "chr4_57929374_57929431_+"; exonnum "3"; txlen "1174";
chr4	ENSEMBL_gcm37	exon	57929374	57929431	0.00945314773241179	+	.	gene_id "ENSMUSG00000142402.1"; transcript_id "ENSMUSG00000142402.1_tx_29"; exon_id "chr4_57929374_57929431_+"; exonnum "3"; txlen "1204";
chr4	ENSEMBL_gcm37	exon	57929374	57929431	0.105991910396147	+	.	gene_id "ENSMUSG00000142402.1"; transcript_id "ENSMUSG00000142402.1_tx_3"; exon_id "chr4_57929374_57929431_+"; exonnum "3"; txlen "1056";
chr4	ENSEMBL_gcm37	exon	57929374	57929431	0.0335489227905253	+	.	gene_id "ENSMUSG00000142402.1"; transcript_id "ENSMUSG00000142402.1_tx_9"; exon_id "chr4_57929374_57929431_+"; exonnum "3"; txlen "917";
chr4	sragcm37_mid	exon	57932332	57932479	0.119670539804273	+	.	gene_id "ENSMUSG00000142402.1"; transcript_id "ENSMUSG00000142402.1_tx_2"; exon_id "chr4_57932332_57932479_+"; exonnum "4"; txlen "1096";
chr4	sragcm37_mid	exon	57932332	57932479	0.0225960448913025	+	.	gene_id "ENSMUSG00000142402.1"; transcript_id "ENSMUSG00000142402.1_tx_24"; exon_id "chr4_57932332_57932479_+"; exonnum "5"; txlen "1240";
chr4	sragcm37_mid	exon	57932332	57932479	0.0183329591624298	+	.	gene_id "ENSMUSG00000142402.1"; transcript_id "ENSMUSG00000142402.1_tx_27"; exon_id "chr4_57932332_57932479_+"; exonnum "4"; txlen "1277";
chr4	sragcm37_mid	exon	57932332	57932479	0.0141987565923684	+	.	gene_id "ENSMUSG00000142402.1"; transcript_id "ENSMUSG00000142402.1_tx_28"; exon_id "chr4_57932332_57932479_+"; exonnum "4"; txlen "1174";
chr4	sragcm37_mid	exon	57932332	57932479	0.00945314773241179	+	.	gene_id "ENSMUSG00000142402.1"; transcript_id "ENSMUSG00000142402.1_tx_29"; exon_id "chr4_57932332_57932479_+"; exonnum "4"; txlen "1204";
chr4	HAVANA	exon	57938355	57938462	0	+	.	gene_id "ENSMUSG00000142402.1"; transcript_id "ENSMUST00000370727.1"; gene_type "lncRNA"; gene_name "ENSMUSG00000142402"; transcript_type "lncRNA"; transcript_name "ENSMUST00000370727"; exon_number 4; exon_id "ENSMUSE00001729457.1"; level 2; tag "basic"; tag "TAGENE";
chr4	ENSEMBL_gcm37	exon	57938355	57938462	0.149329606774044	+	.	gene_id "ENSMUSG00000142402.1"; transcript_id "ENSMUSG00000142402.1_tx_1"; exon_id "chr4_57938355_57938462_+"; exonnum "4"; txlen "1026";
chr4	ENSEMBL_gcm37	exon	57938355	57938462	0.0207130411503607	+	.	gene_id "ENSMUSG00000142402.1"; transcript_id "ENSMUSG00000142402.1_tx_25"; exon_id "chr4_57938355_57938462_+"; exonnum "1"; txlen "1606";
chr4	ENSEMBL_gcm37	exon	57938355	57938462	0.0200554969936826	+	.	gene_id "ENSMUSG00000142402.1"; transcript_id "ENSMUSG00000142402.1_tx_26"; exon_id "chr4_57938355_57938462_+"; exonnum "4"; txlen "947";
chr4	ENSEMBL_gcm37	exon	57938355	57938462	0.0141987565923684	+	.	gene_id "ENSMUSG00000142402.1"; transcript_id "ENSMUSG00000142402.1_tx_28"; exon_id "chr4_57938355_57938462_+"; exonnum "5"; txlen "1174";
chr4	ENSEMBL_gcm37	exon	57938355	57938462	0.00945314773241179	+	.	gene_id "ENSMUSG00000142402.1"; transcript_id "ENSMUSG00000142402.1_tx_29"; exon_id "chr4_57938355_57938462_+"; exonnum "5"; txlen "1204";
chr4	ENSEMBL_gcm37	exon	57938355	57938462	0.105991910396147	+	.	gene_id "ENSMUSG00000142402.1"; transcript_id "ENSMUSG00000142402.1_tx_3"; exon_id "chr4_57938355_57938462_+"; exonnum "4"; txlen "1056";
chr4	ENSEMBL_gcm37	exon	57938355	57938462	0.0335489227905253	+	.	gene_id "ENSMUSG00000142402.1"; transcript_id "ENSMUSG00000142402.1_tx_9"; exon_id "chr4_57938355_57938462_+"; exonnum "4"; txlen "917";
chr4	HAVANA	exon	57938968	57939038	0	+	.	gene_id "ENSMUSG00000142402.1"; transcript_id "ENSMUST00000370726.1"; gene_type "lncRNA"; gene_name "ENSMUSG00000142402"; transcript_type "lncRNA"; transcript_name "ENSMUST00000370726"; exon_number 4; exon_id "ENSMUSE00001729458.1"; level 2; tag "TAGENE";
chr4	ENSEMBL_gcm37	exon	57938968	57939038	0.0207130411503607	+	.	gene_id "ENSMUSG00000142402.1"; transcript_id "ENSMUSG00000142402.1_tx_25"; exon_id "chr4_57938968_57939038_+"; exonnum "2"; txlen "1606";
chr4	ENSEMBL_gcm37	exon	57938968	57939038	0.0200554969936826	+	.	gene_id "ENSMUSG00000142402.1"; transcript_id "ENSMUSG00000142402.1_tx_26"; exon_id "chr4_57938968_57939038_+"; exonnum "5"; txlen "947";
chr4	ENSEMBL_gcm37	exon	57938968	57939038	0.0335489227905253	+	.	gene_id "ENSMUSG00000142402.1"; transcript_id "ENSMUSG00000142402.1_tx_9"; exon_id "chr4_57938968_57939038_+"; exonnum "5"; txlen "917";
chr4	HAVANA	exon	57939088	57939656	0	+	.	gene_id "ENSMUSG00000142402.1"; transcript_id "ENSMUST00000370727.1"; gene_type "lncRNA"; gene_name "ENSMUSG00000142402"; transcript_type "lncRNA"; transcript_name "ENSMUST00000370727"; exon_number 5; exon_id "ENSMUSE00001729454.1"; level 2; tag "basic"; tag "TAGENE";
chr4	HAVANA	exon	57939088	57939656	0	+	.	gene_id "ENSMUSG00000142402.1"; transcript_id "ENSMUST00000370728.1"; gene_type "lncRNA"; gene_name "ENSMUSG00000142402"; transcript_type "lncRNA"; transcript_name "ENSMUST00000370728"; exon_number 4; exon_id "ENSMUSE00001729454.1"; level 2; tag "TAGENE";
chr4	ENSEMBL_gcm37	exon	57939088	57939656	0.149329606774044	+	.	gene_id "ENSMUSG00000142402.1"; transcript_id "ENSMUSG00000142402.1_tx_1"; exon_id "chr4_57939088_57939656_+"; exonnum "5"; txlen "1026";
chr4	ENSEMBL_gcm37	exon	57939088	57939656	0.0299962764938138	+	.	gene_id "ENSMUSG00000142402.1"; transcript_id "ENSMUSG00000142402.1_tx_10"; exon_id "chr4_57939088_57939656_+"; exonnum "5"; txlen "1092";
chr4	ENSEMBL_gcm37	exon	57939088	57939656	0.119670539804273	+	.	gene_id "ENSMUSG00000142402.1"; transcript_id "ENSMUSG00000142402.1_tx_2"; exon_id "chr4_57939088_57939656_+"; exonnum "5"; txlen "1096";
chr4	ENSEMBL_gcm37	exon	57939088	57939656	0.0225960448913025	+	.	gene_id "ENSMUSG00000142402.1"; transcript_id "ENSMUSG00000142402.1_tx_21"; exon_id "chr4_57939088_57939656_+"; exonnum "4"; txlen "1034";
chr4	ENSEMBL_gcm37	exon	57939088	57939656	0.0225960448913025	+	.	gene_id "ENSMUSG00000142402.1"; transcript_id "ENSMUSG00000142402.1_tx_24"; exon_id "chr4_57939088_57939656_+"; exonnum "6"; txlen "1240";
chr4	ENSEMBL_gcm37	exon	57939088	57939656	0.0183329591624298	+	.	gene_id "ENSMUSG00000142402.1"; transcript_id "ENSMUSG00000142402.1_tx_27"; exon_id "chr4_57939088_57939656_+"; exonnum "5"; txlen "1277";
chr4	ENSEMBL_gcm37	exon	57939088	57939656	0.0141987565923684	+	.	gene_id "ENSMUSG00000142402.1"; transcript_id "ENSMUSG00000142402.1_tx_28"; exon_id "chr4_57939088_57939656_+"; exonnum "6"; txlen "1174";
chr4	ENSEMBL_gcm37	exon	57939088	57939656	0.00945314773241179	+	.	gene_id "ENSMUSG00000142402.1"; transcript_id "ENSMUSG00000142402.1_tx_29"; exon_id "chr4_57939088_57939656_+"; exonnum "6"; txlen "1204";
chr4	ENSEMBL_gcm37	exon	57939088	57939656	0.105991910396147	+	.	gene_id "ENSMUSG00000142402.1"; transcript_id "ENSMUSG00000142402.1_tx_3"; exon_id "chr4_57939088_57939656_+"; exonnum "5"; txlen "1056";
chr4	sragcm37_es	exon	57940055	57940142	0.0498995991349598	+	.	gene_id "ENSMUSG00000142402.1"; transcript_id "ENSMUSG00000142402.1_tx_6"; exon_id "chr4_57940055_57940142_+"; exonnum "1"; txlen "1515";
chr4	HAVANA	exon	57942218	57942580	0	+	.	gene_id "ENSMUSG00000142402.1"; transcript_id "ENSMUST00000370726.1"; gene_type "lncRNA"; gene_name "ENSMUSG00000142402"; transcript_type "lncRNA"; transcript_name "ENSMUST00000370726"; exon_number 5; exon_id "ENSMUSE00001729461.1"; level 2; tag "TAGENE";
chr4	HAVANA	exon	57942218	57942606	0	+	.	gene_id "ENSMUSG00000142402.1"; transcript_id "ENSMUST00000370724.1"; gene_type "lncRNA"; gene_name "ENSMUSG00000142402"; transcript_type "lncRNA"; transcript_name "ENSMUST00000370724"; exon_number 3; exon_id "ENSMUSE00001729453.1"; level 2; tag "basic"; tag "TAGENE";
chr4	ENSEMBL_gcm37	exon	57942218	57942606	0.0285437504668291	+	.	gene_id "ENSMUSG00000142402.1"; transcript_id "ENSMUSG00000142402.1_tx_11"; exon_id "chr4_57942218_57942606_+"; exonnum "4"; txlen "758";
chr4	ENSEMBL_gcm37	exon	57942218	57942606	0.0253722226371814	+	.	gene_id "ENSMUSG00000142402.1"; transcript_id "ENSMUSG00000142402.1_tx_12"; exon_id "chr4_57942218_57942606_+"; exonnum "5"; txlen "816";
chr4	ENSEMBL_gcm37	exon	57942218	57942606	0.0232578707507496	+	.	gene_id "ENSMUSG00000142402.1"; transcript_id "ENSMUSG00000142402.1_tx_17"; exon_id "chr4_57942218_57942606_+"; exonnum "6"; txlen "1234";
chr4	ENSEMBL_gcm37	exon	57942218	57942606	0.0232578707507496	+	.	gene_id "ENSMUSG00000142402.1"; transcript_id "ENSMUSG00000142402.1_tx_18"; exon_id "chr4_57942218_57942606_+"; exonnum "5"; txlen "1176";
chr4	ENSEMBL_gcm37	exon	57942218	57942606	0.0232578707507496	+	.	gene_id "ENSMUSG00000142402.1"; transcript_id "ENSMUSG00000142402.1_tx_19"; exon_id "chr4_57942218_57942606_+"; exonnum "5"; txlen "1080";
chr4	ENSEMBL_gcm37	exon	57942218	57942606	0.0232578707507496	+	.	gene_id "ENSMUSG00000142402.1"; transcript_id "ENSMUSG00000142402.1_tx_20"; exon_id "chr4_57942218_57942606_+"; exonnum "6"; txlen "1138";
chr4	ENSEMBL_gcm37	exon	57942218	57942606	0.0225960448913025	+	.	gene_id "ENSMUSG00000142402.1"; transcript_id "ENSMUSG00000142402.1_tx_22"; exon_id "chr4_57942218_57942606_+"; exonnum "5"; txlen "1950";
chr4	ENSEMBL_gcm37	exon	57942218	57942606	0.0225960448913025	+	.	gene_id "ENSMUSG00000142402.1"; transcript_id "ENSMUSG00000142402.1_tx_23"; exon_id "chr4_57942218_57942606_+"; exonnum "4"; txlen "1892";
chr4	ENSEMBL_gcm37	exon	57942218	57942606	0.0207130411503607	+	.	gene_id "ENSMUSG00000142402.1"; transcript_id "ENSMUSG00000142402.1_tx_25"; exon_id "chr4_57942218_57942606_+"; exonnum "3"; txlen "1606";
chr4	ENSEMBL_gcm37	exon	57942218	57942606	0.0200554969936826	+	.	gene_id "ENSMUSG00000142402.1"; transcript_id "ENSMUSG00000142402.1_tx_26"; exon_id "chr4_57942218_57942606_+"; exonnum "6"; txlen "947";
chr4	ENSEMBL_gcm37	exon	57942218	57942606	0.0498995991349598	+	.	gene_id "ENSMUSG00000142402.1"; transcript_id "ENSMUSG00000142402.1_tx_6"; exon_id "chr4_57942218_57942606_+"; exonnum "2"; txlen "1515";
chr4	ENSEMBL_gcm37	exon	57942218	57942606	0.0335489227905253	+	.	gene_id "ENSMUSG00000142402.1"; transcript_id "ENSMUSG00000142402.1_tx_9"; exon_id "chr4_57942218_57942606_+"; exonnum "6"; txlen "917";
chr4	HAVANA	exon	57942218	57942660	0	+	.	gene_id "ENSMUSG00000142402.1"; transcript_id "ENSMUST00000370725.1"; gene_type "lncRNA"; gene_name "ENSMUSG00000142402"; transcript_type "lncRNA"; transcript_name "ENSMUST00000370725"; exon_number 4; exon_id "ENSMUSE00001729460.1"; level 2; tag "TAGENE";
chr4	HAVANA	exon	57942218	57943456	0	+	.	gene_id "ENSMUSG00000142402.1"; transcript_id "ENSMUST00000370723.1"; gene_type "lncRNA"; gene_name "ENSMUSG00000142402"; transcript_type "lncRNA"; transcript_name "ENSMUST00000370723"; exon_number 3; exon_id "ENSMUSE00001729469.1"; level 2; tag "Ensembl_canonical"; tag "GENCODE_Primary"; tag "TAGENE";
chr4	HAVANA	exon	57943313	57943456	0	+	.	gene_id "ENSMUSG00000142402.1"; transcript_id "ENSMUST00000370724.1"; gene_type "lncRNA"; gene_name "ENSMUSG00000142402"; transcript_type "lncRNA"; transcript_name "ENSMUST00000370724"; exon_number 4; exon_id "ENSMUSE00001729465.1"; level 2; tag "basic"; tag "TAGENE";
chr4	sragcm37_ss	exon	57953641	57954678	0.0225960448913025	+	.	gene_id "ENSMUSG00000142402.1"; transcript_id "ENSMUSG00000142402.1_tx_22"; exon_id "chr4_57953641_57954678_+"; exonnum "6"; txlen "1950";
chr4	sragcm37_ss	exon	57953641	57954678	0.0225960448913025	+	.	gene_id "ENSMUSG00000142402.1"; transcript_id "ENSMUSG00000142402.1_tx_23"; exon_id "chr4_57953641_57954678_+"; exonnum "5"; txlen "1892";
chr4	sragcm37_ss	exon	57953641	57954678	0.0207130411503607	+	.	gene_id "ENSMUSG00000142402.1"; transcript_id "ENSMUSG00000142402.1_tx_25"; exon_id "chr4_57953641_57954678_+"; exonnum "4"; txlen "1606";
chr4	sragcm37_ss	exon	57953641	57954678	0.0498995991349598	+	.	gene_id "ENSMUSG00000142402.1"; transcript_id "ENSMUSG00000142402.1_tx_6"; exon_id "chr4_57953641_57954678_+"; exonnum "3"; txlen "1515";
chr4	HAVANA	exon	57955184	57955292	0	+	.	gene_id "ENSMUSG00000119963.2"; transcript_id "ENSMUST00000370894.1"; gene_type "lncRNA"; gene_name "Gm57068"; transcript_type "lncRNA"; transcript_name "Gm57068-202"; exon_number 1; exon_id "ENSMUSE00001729839.1"; level 2; mgi_id "MGI:7338049"; tag "Ensembl_canonical"; tag "GENCODE_Primary"; tag "TAGENE";
chr4	HAVANA	transcript	57955184	57968630	0	+	.	gene_id "ENSMUSG00000119963.2"; transcript_id "ENSMUST00000370894.1"; gene_type "lncRNA"; gene_name "Gm57068"; transcript_type "lncRNA"; transcript_name "Gm57068-202"; level 2; mgi_id "MGI:7338049"; tag "Ensembl_canonical"; tag "GENCODE_Primary"; tag "TAGENE";
chr4	HAVANA	gene	57955184	57970349	0	+	.	gene_id "ENSMUSG00000119963.2"; gene_type "lncRNA"; gene_name "Gm57068"; level 2; mgi_id "MGI:7338049";
chr4	HAVANA	exon	57956416	57957512	0	+	.	gene_id "ENSMUSG00000119963.2"; transcript_id "ENSMUST00000370897.1"; gene_type "lncRNA"; gene_name "Gm57068"; transcript_type "lncRNA"; transcript_name "Gm57068-205"; exon_number 1; exon_id "ENSMUSE00001729834.1"; level 2; mgi_id "MGI:7338049"; tag "basic"; tag "TAGENE";
chr4	HAVANA	transcript	57956416	57968605	0	+	.	gene_id "ENSMUSG00000119963.2"; transcript_id "ENSMUST00000370897.1"; gene_type "lncRNA"; gene_name "Gm57068"; transcript_type "lncRNA"; transcript_name "Gm57068-205"; level 2; mgi_id "MGI:7338049"; tag "basic"; tag "TAGENE";
chr4	HAVANA	exon	57956438	57956701	0	+	.	gene_id "ENSMUSG00000119963.2"; transcript_id "ENSMUST00000370900.1"; gene_type "lncRNA"; gene_name "Gm57068"; transcript_type "lncRNA"; transcript_name "Gm57068-208"; exon_number 1; exon_id "ENSMUSE00001729840.1"; level 2; mgi_id "MGI:7338049"; tag "basic"; tag "TAGENE";
chr4	HAVANA	transcript	57956438	57967230	0	+	.	gene_id "ENSMUSG00000119963.2"; transcript_id "ENSMUST00000370900.1"; gene_type "lncRNA"; gene_name "Gm57068"; transcript_type "lncRNA"; transcript_name "Gm57068-208"; level 2; mgi_id "MGI:7338049"; tag "basic"; tag "TAGENE";
chr4	HAVANA	transcript	57956597	57959025	0	+	.	gene_id "ENSMUSG00000119963.2"; transcript_id "ENSMUST00000240833.2"; gene_type "lncRNA"; gene_name "Gm57068"; transcript_type "lncRNA"; transcript_name "Gm57068-201"; level 2; mgi_id "MGI:7338049"; tag "TAGENE";
chr4	HAVANA	exon	57956597	57959025	0	+	.	gene_id "ENSMUSG00000119963.2"; transcript_id "ENSMUST00000240833.2"; gene_type "lncRNA"; gene_name "Gm57068"; transcript_type "lncRNA"; transcript_name "Gm57068-201"; exon_number 1; exon_id "ENSMUSE00001730500.1"; level 2; mgi_id "MGI:7338049"; tag "TAGENE";
chr4	HAVANA	exon	57956625	57957512	0	+	.	gene_id "ENSMUSG00000119963.2"; transcript_id "ENSMUST00000370898.1"; gene_type "lncRNA"; gene_name "Gm57068"; transcript_type "lncRNA"; transcript_name "Gm57068-206"; exon_number 1; exon_id "ENSMUSE00001729846.1"; level 2; mgi_id "MGI:7338049"; tag "basic"; tag "TAGENE";
chr4	HAVANA	transcript	57956625	57968601	0	+	.	gene_id "ENSMUSG00000119963.2"; transcript_id "ENSMUST00000370898.1"; gene_type "lncRNA"; gene_name "Gm57068"; transcript_type "lncRNA"; transcript_name "Gm57068-206"; level 2; mgi_id "MGI:7338049"; tag "basic"; tag "TAGENE";
chr4	HAVANA	exon	57956861	57956930	0	+	.	gene_id "ENSMUSG00000119963.2"; transcript_id "ENSMUST00000370899.1"; gene_type "lncRNA"; gene_name "Gm57068"; transcript_type "lncRNA"; transcript_name "Gm57068-207"; exon_number 1; exon_id "ENSMUSE00001729835.1"; level 2; mgi_id "MGI:7338049"; tag "TAGENE";
chr4	ENSEMBL_gcm37	exon	57956861	57956930	0.015598723437254	+	.	gene_id "ENSMUSG00000119963.2"; transcript_id "ENSMUSG00000119963.2_tx_4"; exon_id "chr4_57956861_57956930_+"; exonnum "1"; txlen "829";
chr4	HAVANA	transcript	57956861	57968620	0	+	.	gene_id "ENSMUSG00000119963.2"; transcript_id "ENSMUST00000370899.1"; gene_type "lncRNA"; gene_name "Gm57068"; transcript_type "lncRNA"; transcript_name "Gm57068-207"; level 2; mgi_id "MGI:7338049"; tag "TAGENE";
chr4	HAVANA	exon	57956975	57957512	0	+	.	gene_id "ENSMUSG00000119963.2"; transcript_id "ENSMUST00000370895.1"; gene_type "lncRNA"; gene_name "Gm57068"; transcript_type "lncRNA"; transcript_name "Gm57068-203"; exon_number 1; exon_id "ENSMUSE00001729850.1"; level 2; mgi_id "MGI:7338049"; tag "TAGENE";
chr4	HAVANA	transcript	57956975	57970349	0	+	.	gene_id "ENSMUSG00000119963.2"; transcript_id "ENSMUST00000370895.1"; gene_type "lncRNA"; gene_name "Gm57068"; transcript_type "lncRNA"; transcript_name "Gm57068-203"; level 2; mgi_id "MGI:7338049"; tag "TAGENE";
chr4	HAVANA	exon	57957224	57957512	0	+	.	gene_id "ENSMUSG00000119963.2"; transcript_id "ENSMUST00000370896.1"; gene_type "lncRNA"; gene_name "Gm57068"; transcript_type "lncRNA"; transcript_name "Gm57068-204"; exon_number 1; exon_id "ENSMUSE00001729849.1"; level 2; mgi_id "MGI:7338049"; tag "basic"; tag "TAGENE";
chr4	HAVANA	transcript	57957224	57969818	0	+	.	gene_id "ENSMUSG00000119963.2"; transcript_id "ENSMUST00000370896.1"; gene_type "lncRNA"; gene_name "Gm57068"; transcript_type "lncRNA"; transcript_name "Gm57068-204"; level 2; mgi_id "MGI:7338049"; tag "basic"; tag "TAGENE";
chr4	HAVANA	exon	57957255	57957512	0	+	.	gene_id "ENSMUSG00000119963.2"; transcript_id "ENSMUST00000370900.1"; gene_type "lncRNA"; gene_name "Gm57068"; transcript_type "lncRNA"; transcript_name "Gm57068-208"; exon_number 2; exon_id "ENSMUSE00001729837.1"; level 2; mgi_id "MGI:7338049"; tag "basic"; tag "TAGENE";
chr4	ENSEMBL_gcm37	exon	57957255	57957512	0.0710389556933935	+	.	gene_id "ENSMUSG00000119963.2"; transcript_id "ENSMUSG00000119963.2_tx_2"; exon_id "chr4_57957255_57957512_+"; exonnum "1"; txlen "1017";
chr4	HAVANA	exon	57966884	57967230	0	+	.	gene_id "ENSMUSG00000119963.2"; transcript_id "ENSMUST00000370900.1"; gene_type "lncRNA"; gene_name "Gm57068"; transcript_type "lncRNA"; transcript_name "Gm57068-208"; exon_number 3; exon_id "ENSMUSE00001729844.1"; level 2; mgi_id "MGI:7338049"; tag "basic"; tag "TAGENE";
chr4	HAVANA	exon	57966884	57967368	0	+	.	gene_id "ENSMUSG00000119963.2"; transcript_id "ENSMUST00000370894.1"; gene_type "lncRNA"; gene_name "Gm57068"; transcript_type "lncRNA"; transcript_name "Gm57068-202"; exon_number 2; exon_id "ENSMUSE00001729836.1"; level 2; mgi_id "MGI:7338049"; tag "Ensembl_canonical"; tag "GENCODE_Primary"; tag "TAGENE";
chr4	HAVANA	exon	57966884	57967368	0	+	.	gene_id "ENSMUSG00000119963.2"; transcript_id "ENSMUST00000370897.1"; gene_type "lncRNA"; gene_name "Gm57068"; transcript_type "lncRNA"; transcript_name "Gm57068-205"; exon_number 2; exon_id "ENSMUSE00001729836.1"; level 2; mgi_id "MGI:7338049"; tag "basic"; tag "TAGENE";
chr4	HAVANA	exon	57966884	57967368	0	+	.	gene_id "ENSMUSG00000119963.2"; transcript_id "ENSMUST00000370899.1"; gene_type "lncRNA"; gene_name "Gm57068"; transcript_type "lncRNA"; transcript_name "Gm57068-207"; exon_number 2; exon_id "ENSMUSE00001729836.1"; level 2; mgi_id "MGI:7338049"; tag "TAGENE";
chr4	HAVANA	exon	57966884	57967368	0	+	.	gene_id "ENSMUSG00000119963.2"; transcript_id "ENSMUST00000370895.1"; gene_type "lncRNA"; gene_name "Gm57068"; transcript_type "lncRNA"; transcript_name "Gm57068-203"; exon_number 2; exon_id "ENSMUSE00001729836.1"; level 2; mgi_id "MGI:7338049"; tag "TAGENE";
chr4	HAVANA	exon	57966884	57967368	0	+	.	gene_id "ENSMUSG00000119963.2"; transcript_id "ENSMUST00000370896.1"; gene_type "lncRNA"; gene_name "Gm57068"; transcript_type "lncRNA"; transcript_name "Gm57068-204"; exon_number 2; exon_id "ENSMUSE00001729836.1"; level 2; mgi_id "MGI:7338049"; tag "basic"; tag "TAGENE";
chr4	ENSEMBL_gcm37	exon	57966884	57967368	0.0710389556933935	+	.	gene_id "ENSMUSG00000119963.2"; transcript_id "ENSMUSG00000119963.2_tx_2"; exon_id "chr4_57966884_57967368_+"; exonnum "2"; txlen "1017";
chr4	ENSEMBL_gcm37	exon	57966884	57967368	0.015598723437254	+	.	gene_id "ENSMUSG00000119963.2"; transcript_id "ENSMUSG00000119963.2_tx_4"; exon_id "chr4_57966884_57967368_+"; exonnum "2"; txlen "829";
chr4	HAVANA	exon	57966884	57968601	0	+	.	gene_id "ENSMUSG00000119963.2"; transcript_id "ENSMUST00000370898.1"; gene_type "lncRNA"; gene_name "Gm57068"; transcript_type "lncRNA"; transcript_name "Gm57068-206"; exon_number 2; exon_id "ENSMUSE00001729842.1"; level 2; mgi_id "MGI:7338049"; tag "basic"; tag "TAGENE";
chr4	HAVANA	exon	57968117	57968298	0	+	.	gene_id "ENSMUSG00000119963.2"; transcript_id "ENSMUST00000370895.1"; gene_type "lncRNA"; gene_name "Gm57068"; transcript_type "lncRNA"; transcript_name "Gm57068-203"; exon_number 3; exon_id "ENSMUSE00001729847.1"; level 2; mgi_id "MGI:7338049"; tag "TAGENE";
chr4	HAVANA	exon	57968117	57968298	0	+	.	gene_id "ENSMUSG00000119963.2"; transcript_id "ENSMUST00000370896.1"; gene_type "lncRNA"; gene_name "Gm57068"; transcript_type "lncRNA"; transcript_name "Gm57068-204"; exon_number 3; exon_id "ENSMUSE00001729847.1"; level 2; mgi_id "MGI:7338049"; tag "basic"; tag "TAGENE";
chr4	ENSEMBL_gcm37	exon	57968117	57968298	0.0710389556933935	+	.	gene_id "ENSMUSG00000119963.2"; transcript_id "ENSMUSG00000119963.2_tx_2"; exon_id "chr4_57968117_57968298_+"; exonnum "3"; txlen "1017";
chr4	ENSEMBL_gcm37	exon	57968117	57968298	0.015598723437254	+	.	gene_id "ENSMUSG00000119963.2"; transcript_id "ENSMUSG00000119963.2_tx_4"; exon_id "chr4_57968117_57968298_+"; exonnum "3"; txlen "829";
chr4	HAVANA	exon	57968117	57968605	0	+	.	gene_id "ENSMUSG00000119963.2"; transcript_id "ENSMUST00000370897.1"; gene_type "lncRNA"; gene_name "Gm57068"; transcript_type "lncRNA"; transcript_name "Gm57068-205"; exon_number 3; exon_id "ENSMUSE00001729843.1"; level 2; mgi_id "MGI:7338049"; tag "basic"; tag "TAGENE";
chr4	HAVANA	exon	57968117	57968620	0	+	.	gene_id "ENSMUSG00000119963.2"; transcript_id "ENSMUST00000370899.1"; gene_type "lncRNA"; gene_name "Gm57068"; transcript_type "lncRNA"; transcript_name "Gm57068-207"; exon_number 3; exon_id "ENSMUSE00001729848.1"; level 2; mgi_id "MGI:7338049"; tag "TAGENE";
chr4	HAVANA	exon	57968117	57968630	0	+	.	gene_id "ENSMUSG00000119963.2"; transcript_id "ENSMUST00000370894.1"; gene_type "lncRNA"; gene_name "Gm57068"; transcript_type "lncRNA"; transcript_name "Gm57068-202"; exon_number 3; exon_id "ENSMUSE00001729845.1"; level 2; mgi_id "MGI:7338049"; tag "Ensembl_canonical"; tag "GENCODE_Primary"; tag "TAGENE";
chr4	HAVANA	exon	57969052	57969818	0	+	.	gene_id "ENSMUSG00000119963.2"; transcript_id "ENSMUST00000370896.1"; gene_type "lncRNA"; gene_name "Gm57068"; transcript_type "lncRNA"; transcript_name "Gm57068-204"; exon_number 4; exon_id "ENSMUSE00001729838.1"; level 2; mgi_id "MGI:7338049"; tag "basic"; tag "TAGENE";
chr4	HAVANA	exon	57970001	57970349	0	+	.	gene_id "ENSMUSG00000119963.2"; transcript_id "ENSMUST00000370895.1"; gene_type "lncRNA"; gene_name "Gm57068"; transcript_type "lncRNA"; transcript_name "Gm57068-203"; exon_number 4; exon_id "ENSMUSE00001729841.1"; level 2; mgi_id "MGI:7338049"; tag "TAGENE";
chr4	sragcm37_mid	exon	57976843	57976934	0.0710389556933935	+	.	gene_id "ENSMUSG00000119963.2"; transcript_id "ENSMUSG00000119963.2_tx_2"; exon_id "chr4_57976843_57976934_+"; exonnum "4"; txlen "1017";
chr4	sragcm37_mid	exon	57976843	57976934	0.015598723437254	+	.	gene_id "ENSMUSG00000119963.2"; transcript_id "ENSMUSG00000119963.2_tx_4"; exon_id "chr4_57976843_57976934_+"; exonnum "4"; txlen "829";
chr4	sragcm37_es	exon	58032899	58032946	0.00528690078666737	+	.	gene_id "ENSMUSG00000137247.1"; transcript_id "ENSMUSG00000137247.1_tx_3"; exon_id "chr4_58032899_58032946_+"; exonnum "1"; txlen "1539";
chr4	HAVANA	exon	58034589	58034813	0	+	.	gene_id "ENSMUSG00000137247.1"; transcript_id "ENSMUST00000340615.1"; gene_type "lncRNA"; gene_name "ENSMUSG00000137247"; transcript_type "lncRNA"; transcript_name "ENSMUST00000340615"; exon_number 1; exon_id "ENSMUSE00001671071.1"; level 2; tag "TAGENE";
chr4	HAVANA	transcript	58034589	58065679	0	+	.	gene_id "ENSMUSG00000137247.1"; transcript_id "ENSMUST00000340615.1"; gene_type "lncRNA"; gene_name "ENSMUSG00000137247"; transcript_type "lncRNA"; transcript_name "ENSMUST00000340615"; level 2; tag "TAGENE";
chr4	HAVANA	gene	58034589	58111285	0	+	.	gene_id "ENSMUSG00000137247.1"; gene_type "lncRNA"; gene_name "ENSMUSG00000137247"; level 2;
chr4	HAVANA	exon	58034638	58034813	0	+	.	gene_id "ENSMUSG00000137247.1"; transcript_id "ENSMUST00000340614.1"; gene_type "lncRNA"; gene_name "ENSMUSG00000137247"; transcript_type "lncRNA"; transcript_name "ENSMUST00000340614"; exon_number 1; exon_id "ENSMUSE00001671074.1"; level 2; tag "basic"; tag "TAGENE";
chr4	ENSEMBL_gcm37	exon	58034638	58034813	0.00528690078666737	+	.	gene_id "ENSMUSG00000137247.1"; transcript_id "ENSMUSG00000137247.1_tx_4"; exon_id "chr4_58034638_58034813_+"; exonnum "1"; txlen "1667";
chr4	HAVANA	transcript	58034638	58097841	0	+	.	gene_id "ENSMUSG00000137247.1"; transcript_id "ENSMUST00000340614.1"; gene_type "lncRNA"; gene_name "ENSMUSG00000137247"; transcript_type "lncRNA"; transcript_name "ENSMUST00000340614"; level 2; tag "basic"; tag "TAGENE";
chr4	HAVANA	exon	58034646	58034813	0	+	.	gene_id "ENSMUSG00000137247.1"; transcript_id "ENSMUST00000340613.1"; gene_type "lncRNA"; gene_name "ENSMUSG00000137247"; transcript_type "lncRNA"; transcript_name "ENSMUST00000340613"; exon_number 1; exon_id "ENSMUSE00001671073.1"; level 2; tag "basic"; tag "Ensembl_canonical"; tag "GENCODE_Primary"; tag "TAGENE";
chr4	HAVANA	transcript	58034646	58111285	0	+	.	gene_id "ENSMUSG00000137247.1"; transcript_id "ENSMUST00000340613.1"; gene_type "lncRNA"; gene_name "ENSMUSG00000137247"; transcript_type "lncRNA"; transcript_name "ENSMUST00000340613"; level 2; tag "basic"; tag "Ensembl_canonical"; tag "GENCODE_Primary"; tag "TAGENE";
chr4	HAVANA	exon	58061656	58061754	0	+	.	gene_id "ENSMUSG00000137247.1"; transcript_id "ENSMUST00000340615.1"; gene_type "lncRNA"; gene_name "ENSMUSG00000137247"; transcript_type "lncRNA"; transcript_name "ENSMUST00000340615"; exon_number 2; exon_id "ENSMUSE00001671077.1"; level 2; tag "TAGENE";
chr4	HAVANA	exon	58061656	58061754	0	+	.	gene_id "ENSMUSG00000137247.1"; transcript_id "ENSMUST00000340614.1"; gene_type "lncRNA"; gene_name "ENSMUSG00000137247"; transcript_type "lncRNA"; transcript_name "ENSMUST00000340614"; exon_number 2; exon_id "ENSMUSE00001671077.1"; level 2; tag "basic"; tag "TAGENE";
chr4	HAVANA	exon	58061656	58061754	0	+	.	gene_id "ENSMUSG00000137247.1"; transcript_id "ENSMUST00000340613.1"; gene_type "lncRNA"; gene_name "ENSMUSG00000137247"; transcript_type "lncRNA"; transcript_name "ENSMUST00000340613"; exon_number 2; exon_id "ENSMUSE00001671077.1"; level 2; tag "basic"; tag "Ensembl_canonical"; tag "GENCODE_Primary"; tag "TAGENE";
chr4	ENSEMBL_gcm37	exon	58061656	58061754	0.00528690078666737	+	.	gene_id "ENSMUSG00000137247.1"; transcript_id "ENSMUSG00000137247.1_tx_3"; exon_id "chr4_58061656_58061754_+"; exonnum "2"; txlen "1539";
chr4	ENSEMBL_gcm37	exon	58061656	58061754	0.00528690078666737	+	.	gene_id "ENSMUSG00000137247.1"; transcript_id "ENSMUSG00000137247.1_tx_4"; exon_id "chr4_58061656_58061754_+"; exonnum "2"; txlen "1667";
chr4	HAVANA	exon	58065419	58065679	0	+	.	gene_id "ENSMUSG00000137247.1"; transcript_id "ENSMUST00000340615.1"; gene_type "lncRNA"; gene_name "ENSMUSG00000137247"; transcript_type "lncRNA"; transcript_name "ENSMUST00000340615"; exon_number 3; exon_id "ENSMUSE00001671070.1"; level 2; tag "TAGENE";
chr4	HAVANA	exon	58097402	58097841	0	+	.	gene_id "ENSMUSG00000137247.1"; transcript_id "ENSMUST00000340614.1"; gene_type "lncRNA"; gene_name "ENSMUSG00000137247"; transcript_type "lncRNA"; transcript_name "ENSMUST00000340614"; exon_number 3; exon_id "ENSMUSE00001671075.1"; level 2; tag "basic"; tag "TAGENE";
chr4	HAVANA	exon	58098684	58098844	0	+	.	gene_id "ENSMUSG00000137247.1"; transcript_id "ENSMUST00000340613.1"; gene_type "lncRNA"; gene_name "ENSMUSG00000137247"; transcript_type "lncRNA"; transcript_name "ENSMUST00000340613"; exon_number 3; exon_id "ENSMUSE00001671076.1"; level 2; tag "basic"; tag "Ensembl_canonical"; tag "GENCODE_Primary"; tag "TAGENE";
chr4	ENSEMBL_gcm37	exon	58098684	58098844	0.00528690078666737	+	.	gene_id "ENSMUSG00000137247.1"; transcript_id "ENSMUSG00000137247.1_tx_3"; exon_id "chr4_58098684_58098844_+"; exonnum "3"; txlen "1539";
chr4	ENSEMBL_gcm37	exon	58098684	58098844	0.00528690078666737	+	.	gene_id "ENSMUSG00000137247.1"; transcript_id "ENSMUSG00000137247.1_tx_4"; exon_id "chr4_58098684_58098844_+"; exonnum "3"; txlen "1667";
chr4	sragcm37_ss	exon	58101111	58102341	0.00528690078666737	+	.	gene_id "ENSMUSG00000137247.1"; transcript_id "ENSMUSG00000137247.1_tx_3"; exon_id "chr4_58101111_58102341_+"; exonnum "4"; txlen "1539";
chr4	sragcm37_ss	exon	58101111	58102341	0.00528690078666737	+	.	gene_id "ENSMUSG00000137247.1"; transcript_id "ENSMUSG00000137247.1_tx_4"; exon_id "chr4_58101111_58102341_+"; exonnum "4"; txlen "1667";
chr4	HAVANA	exon	58110574	58111285	0	+	.	gene_id "ENSMUSG00000137247.1"; transcript_id "ENSMUST00000340613.1"; gene_type "lncRNA"; gene_name "ENSMUSG00000137247"; transcript_type "lncRNA"; transcript_name "ENSMUST00000340613"; exon_number 4; exon_id "ENSMUSE00001671072.1"; level 2; tag "basic"; tag "Ensembl_canonical"; tag "GENCODE_Primary"; tag "TAGENE";
chr4	sragcm37_es	exon	58207071	58207330	0.187555678033072	+	.	gene_id "sragcm37_gene_4796"; transcript_id "sragcm37_gene_4796_tx_1"; exon_id "chr4_58207071_58207330_+"; exonnum "1"; txlen "568";
chr4	sragcm37_ss	exon	58207650	58207957	0.187555678033072	+	.	gene_id "sragcm37_gene_4796"; transcript_id "sragcm37_gene_4796_tx_1"; exon_id "chr4_58207650_58207957_+"; exonnum "2"; txlen "568";
chr4	ENSEMBL	UTR	58285962	58286111	0	+	.	gene_id "ENSMUSG00000057280.17"; transcript_id "ENSMUST00000177951.8"; gene_type "protein_coding"; gene_name "Musk"; transcript_type "protein_coding"; transcript_name "Musk-204"; exon_number 1; exon_id "ENSMUSE00000527165.3"; level 3; protein_id "ENSMUSP00000136696.2"; transcript_support_level "5"; mgi_id "MGI:103581"; tag "basic"; tag "Ensembl_canonical"; tag "GENCODE_Primary"; tag "appris_alternative_1"; tag "CCDS"; ccdsid "CCDS38770.1"; havana_gene "OTTMUSG00000007438.1";
chr4	HAVANA	UTR	58285962	58286111	0	+	.	gene_id "ENSMUSG00000057280.17"; transcript_id "ENSMUST00000084578.12"; gene_type "protein_coding"; gene_name "Musk"; transcript_type "protein_coding"; transcript_name "Musk-201"; exon_number 1; exon_id "ENSMUSE00000527165.3"; level 2; protein_id "ENSMUSP00000081625.6"; transcript_support_level "5"; mgi_id "MGI:103581"; tag "dotter_confirmed"; tag "basic"; tag "appris_alternative_1"; tag "CCDS"; ccdsid "CCDS18211.1"; havana_gene "OTTMUSG00000007438.1"; havana_transcript "OTTMUST00000017196.1";
chr4	HAVANA	UTR	58285962	58286111	0	+	.	gene_id "ENSMUSG00000057280.17"; transcript_id "ENSMUST00000102893.10"; gene_type "protein_coding"; gene_name "Musk"; transcript_type "protein_coding"; transcript_name "Musk-202"; exon_number 1; exon_id "ENSMUSE00000527165.3"; level 2; protein_id "ENSMUSP00000099957.4"; transcript_support_level "5"; mgi_id "MGI:103581"; tag "basic"; tag "appris_principal_4"; tag "CCDS"; ccdsid "CCDS18210.1"; havana_gene "OTTMUSG00000007438.1"; havana_transcript "OTTMUST00000017195.1";
chr4	ENSEMBL	exon	58285962	58286190	0	+	.	gene_id "ENSMUSG00000057280.17"; transcript_id "ENSMUST00000177951.8"; gene_type "protein_coding"; gene_name "Musk"; transcript_type "protein_coding"; transcript_name "Musk-204"; exon_number 1; exon_id "ENSMUSE00000527165.3"; level 3; protein_id "ENSMUSP00000136696.2"; transcript_support_level "5"; mgi_id "MGI:103581"; tag "basic"; tag "Ensembl_canonical"; tag "GENCODE_Primary"; tag "appris_alternative_1"; tag "CCDS"; ccdsid "CCDS38770.1"; havana_gene "OTTMUSG00000007438.1";
chr4	HAVANA	exon	58285962	58286190	0	+	.	gene_id "ENSMUSG00000057280.17"; transcript_id "ENSMUST00000084578.12"; gene_type "protein_coding"; gene_name "Musk"; transcript_type "protein_coding"; transcript_name "Musk-201"; exon_number 1; exon_id "ENSMUSE00000527165.3"; level 2; protein_id "ENSMUSP00000081625.6"; transcript_support_level "5"; mgi_id "MGI:103581"; tag "dotter_confirmed"; tag "basic"; tag "appris_alternative_1"; tag "CCDS"; ccdsid "CCDS18211.1"; havana_gene "OTTMUSG00000007438.1"; havana_transcript "OTTMUST00000017196.1";
chr4	HAVANA	exon	58285962	58286190	0	+	.	gene_id "ENSMUSG00000057280.17"; transcript_id "ENSMUST00000102893.10"; gene_type "protein_coding"; gene_name "Musk"; transcript_type "protein_coding"; transcript_name "Musk-202"; exon_number 1; exon_id "ENSMUSE00000527165.3"; level 2; protein_id "ENSMUSP00000099957.4"; transcript_support_level "5"; mgi_id "MGI:103581"; tag "basic"; tag "appris_principal_4"; tag "CCDS"; ccdsid "CCDS18210.1"; havana_gene "OTTMUSG00000007438.1"; havana_transcript "OTTMUST00000017195.1";
chr4	ENSEMBL	transcript	58285962	58374302	0	+	.	gene_id "ENSMUSG00000057280.17"; transcript_id "ENSMUST00000177951.8"; gene_type "protein_coding"; gene_name "Musk"; transcript_type "protein_coding"; transcript_name "Musk-204"; level 3; protein_id "ENSMUSP00000136696.2"; transcript_support_level "5"; mgi_id "MGI:103581"; tag "basic"; tag "Ensembl_canonical"; tag "GENCODE_Primary"; tag "appris_alternative_1"; tag "CCDS"; ccdsid "CCDS38770.1"; havana_gene "OTTMUSG00000007438.1";
chr4	HAVANA	gene	58285962	58374303	0	+	.	gene_id "ENSMUSG00000057280.17"; gene_type "protein_coding"; gene_name "Musk"; level 2; mgi_id "MGI:103581"; havana_gene "OTTMUSG00000007438.1";
chr4	HAVANA	transcript	58285962	58374303	0	+	.	gene_id "ENSMUSG00000057280.17"; transcript_id "ENSMUST00000084578.12"; gene_type "protein_coding"; gene_name "Musk"; transcript_type "protein_coding"; transcript_name "Musk-201"; level 2; protein_id "ENSMUSP00000081625.6"; transcript_support_level "5"; mgi_id "MGI:103581"; tag "dotter_confirmed"; tag "basic"; tag "appris_alternative_1"; tag "CCDS"; ccdsid "CCDS18211.1"; havana_gene "OTTMUSG00000007438.1"; havana_transcript "OTTMUST00000017196.1";
chr4	HAVANA	transcript	58285962	58374303	0	+	.	gene_id "ENSMUSG00000057280.17"; transcript_id "ENSMUST00000102893.10"; gene_type "protein_coding"; gene_name "Musk"; transcript_type "protein_coding"; transcript_name "Musk-202"; level 2; protein_id "ENSMUSP00000099957.4"; transcript_support_level "5"; mgi_id "MGI:103581"; tag "basic"; tag "appris_principal_4"; tag "CCDS"; ccdsid "CCDS18210.1"; havana_gene "OTTMUSG00000007438.1"; havana_transcript "OTTMUST00000017195.1";
chr4	ENSEMBL	start_codon	58286112	58286114	0	+	0	gene_id "ENSMUSG00000057280.17"; transcript_id "ENSMUST00000177951.8"; gene_type "protein_coding"; gene_name "Musk"; transcript_type "protein_coding"; transcript_name "Musk-204"; exon_number 1; exon_id "ENSMUSE00000527165.3"; level 3; protein_id "ENSMUSP00000136696.2"; transcript_support_level "5"; mgi_id "MGI:103581"; tag "basic"; tag "Ensembl_canonical"; tag "GENCODE_Primary"; tag "appris_alternative_1"; tag "CCDS"; ccdsid "CCDS38770.1"; havana_gene "OTTMUSG00000007438.1";
chr4	HAVANA	start_codon	58286112	58286114	0	+	0	gene_id "ENSMUSG00000057280.17"; transcript_id "ENSMUST00000084578.12"; gene_type "protein_coding"; gene_name "Musk"; transcript_type "protein_coding"; transcript_name "Musk-201"; exon_number 1; exon_id "ENSMUSE00000527165.3"; level 2; protein_id "ENSMUSP00000081625.6"; transcript_support_level "5"; mgi_id "MGI:103581"; tag "dotter_confirmed"; tag "basic"; tag "appris_alternative_1"; tag "CCDS"; ccdsid "CCDS18211.1"; havana_gene "OTTMUSG00000007438.1"; havana_transcript "OTTMUST00000017196.1";
chr4	HAVANA	start_codon	58286112	58286114	0	+	0	gene_id "ENSMUSG00000057280.17"; transcript_id "ENSMUST00000102893.10"; gene_type "protein_coding"; gene_name "Musk"; transcript_type "protein_coding"; transcript_name "Musk-202"; exon_number 1; exon_id "ENSMUSE00000527165.3"; level 2; protein_id "ENSMUSP00000099957.4"; transcript_support_level "5"; mgi_id "MGI:103581"; tag "basic"; tag "appris_principal_4"; tag "CCDS"; ccdsid "CCDS18210.1"; havana_gene "OTTMUSG00000007438.1"; havana_transcript "OTTMUST00000017195.1";
chr4	ENSEMBL	CDS	58286112	58286190	0	+	0	gene_id "ENSMUSG00000057280.17"; transcript_id "ENSMUST00000177951.8"; gene_type "protein_coding"; gene_name "Musk"; transcript_type "protein_coding"; transcript_name "Musk-204"; exon_number 1; exon_id "ENSMUSE00000527165.3"; level 3; protein_id "ENSMUSP00000136696.2"; transcript_support_level "5"; mgi_id "MGI:103581"; tag "basic"; tag "Ensembl_canonical"; tag "GENCODE_Primary"; tag "appris_alternative_1"; tag "CCDS"; ccdsid "CCDS38770.1"; havana_gene "OTTMUSG00000007438.1";
chr4	HAVANA	CDS	58286112	58286190	0	+	0	gene_id "ENSMUSG00000057280.17"; transcript_id "ENSMUST00000084578.12"; gene_type "protein_coding"; gene_name "Musk"; transcript_type "protein_coding"; transcript_name "Musk-201"; exon_number 1; exon_id "ENSMUSE00000527165.3"; level 2; protein_id "ENSMUSP00000081625.6"; transcript_support_level "5"; mgi_id "MGI:103581"; tag "dotter_confirmed"; tag "basic"; tag "appris_alternative_1"; tag "CCDS"; ccdsid "CCDS18211.1"; havana_gene "OTTMUSG00000007438.1"; havana_transcript "OTTMUST00000017196.1";
chr4	HAVANA	CDS	58286112	58286190	0	+	0	gene_id "ENSMUSG00000057280.17"; transcript_id "ENSMUST00000102893.10"; gene_type "protein_coding"; gene_name "Musk"; transcript_type "protein_coding"; transcript_name "Musk-202"; exon_number 1; exon_id "ENSMUSE00000527165.3"; level 2; protein_id "ENSMUSP00000099957.4"; transcript_support_level "5"; mgi_id "MGI:103581"; tag "basic"; tag "appris_principal_4"; tag "CCDS"; ccdsid "CCDS18210.1"; havana_gene "OTTMUSG00000007438.1"; havana_transcript "OTTMUST00000017195.1";
chr4	HAVANA	exon	58286175	58286190	0	+	.	gene_id "ENSMUSG00000057280.17"; transcript_id "ENSMUST00000135879.2"; gene_type "protein_coding"; gene_name "Musk"; transcript_type "protein_coding_CDS_not_defined"; transcript_name "Musk-203"; exon_number 1; exon_id "ENSMUSE00001051026.2"; level 2; transcript_support_level "3"; mgi_id "MGI:103581"; havana_gene "OTTMUSG00000007438.1"; havana_transcript "OTTMUST00000017197.1";
chr4	ENSEMBL_gcm37	exon	58286175	58286190	9.2709854578033	+	.	gene_id "ENSMUSG00000057280.17"; transcript_id "ENSMUSG00000057280.17_tx_3"; exon_id "chr4_58286175_58286190_+"; exonnum "1"; txlen "910";
chr4	HAVANA	transcript	58286175	58304324	0	+	.	gene_id "ENSMUSG00000057280.17"; transcript_id "ENSMUST00000135879.2"; gene_type "protein_coding"; gene_name "Musk"; transcript_type "protein_coding_CDS_not_defined"; transcript_name "Musk-203"; level 2; transcript_support_level "3"; mgi_id "MGI:103581"; havana_gene "OTTMUSG00000007438.1"; havana_transcript "OTTMUST00000017197.1";
chr4	ENSEMBL	exon	58293492	58293618	0	+	.	gene_id "ENSMUSG00000057280.17"; transcript_id "ENSMUST00000177951.8"; gene_type "protein_coding"; gene_name "Musk"; transcript_type "protein_coding"; transcript_name "Musk-204"; exon_number 2; exon_id "ENSMUSE00001244670.2"; level 3; protein_id "ENSMUSP00000136696.2"; transcript_support_level "5"; mgi_id "MGI:103581"; tag "basic"; tag "Ensembl_canonical"; tag "GENCODE_Primary"; tag "appris_alternative_1"; tag "CCDS"; ccdsid "CCDS38770.1"; havana_gene "OTTMUSG00000007438.1";
chr4	ENSEMBL	CDS	58293492	58293618	0	+	2	gene_id "ENSMUSG00000057280.17"; transcript_id "ENSMUST00000177951.8"; gene_type "protein_coding"; gene_name "Musk"; transcript_type "protein_coding"; transcript_name "Musk-204"; exon_number 2; exon_id "ENSMUSE00001244670.2"; level 3; protein_id "ENSMUSP00000136696.2"; transcript_support_level "5"; mgi_id "MGI:103581"; tag "basic"; tag "Ensembl_canonical"; tag "GENCODE_Primary"; tag "appris_alternative_1"; tag "CCDS"; ccdsid "CCDS38770.1"; havana_gene "OTTMUSG00000007438.1";
chr4	HAVANA	exon	58293492	58293618	0	+	.	gene_id "ENSMUSG00000057280.17"; transcript_id "ENSMUST00000084578.12"; gene_type "protein_coding"; gene_name "Musk"; transcript_type "protein_coding"; transcript_name "Musk-201"; exon_number 2; exon_id "ENSMUSE00001244670.2"; level 2; protein_id "ENSMUSP00000081625.6"; transcript_support_level "5"; mgi_id "MGI:103581"; tag "dotter_confirmed"; tag "basic"; tag "appris_alternative_1"; tag "CCDS"; ccdsid "CCDS18211.1"; havana_gene "OTTMUSG00000007438.1"; havana_transcript "OTTMUST00000017196.1";
chr4	HAVANA	CDS	58293492	58293618	0	+	2	gene_id "ENSMUSG00000057280.17"; transcript_id "ENSMUST00000084578.12"; gene_type "protein_coding"; gene_name "Musk"; transcript_type "protein_coding"; transcript_name "Musk-201"; exon_number 2; exon_id "ENSMUSE00001244670.2"; level 2; protein_id "ENSMUSP00000081625.6"; transcript_support_level "5"; mgi_id "MGI:103581"; tag "dotter_confirmed"; tag "basic"; tag "appris_alternative_1"; tag "CCDS"; ccdsid "CCDS18211.1"; havana_gene "OTTMUSG00000007438.1"; havana_transcript "OTTMUST00000017196.1";
chr4	HAVANA	exon	58293492	58293618	0	+	.	gene_id "ENSMUSG00000057280.17"; transcript_id "ENSMUST00000102893.10"; gene_type "protein_coding"; gene_name "Musk"; transcript_type "protein_coding"; transcript_name "Musk-202"; exon_number 2; exon_id "ENSMUSE00001244670.2"; level 2; protein_id "ENSMUSP00000099957.4"; transcript_support_level "5"; mgi_id "MGI:103581"; tag "basic"; tag "appris_principal_4"; tag "CCDS"; ccdsid "CCDS18210.1"; havana_gene "OTTMUSG00000007438.1"; havana_transcript "OTTMUST00000017195.1";
chr4	HAVANA	CDS	58293492	58293618	0	+	2	gene_id "ENSMUSG00000057280.17"; transcript_id "ENSMUST00000102893.10"; gene_type "protein_coding"; gene_name "Musk"; transcript_type "protein_coding"; transcript_name "Musk-202"; exon_number 2; exon_id "ENSMUSE00001244670.2"; level 2; protein_id "ENSMUSP00000099957.4"; transcript_support_level "5"; mgi_id "MGI:103581"; tag "basic"; tag "appris_principal_4"; tag "CCDS"; ccdsid "CCDS18210.1"; havana_gene "OTTMUSG00000007438.1"; havana_transcript "OTTMUST00000017195.1";
chr4	HAVANA	exon	58293492	58293618	0	+	.	gene_id "ENSMUSG00000057280.17"; transcript_id "ENSMUST00000135879.2"; gene_type "protein_coding"; gene_name "Musk"; transcript_type "protein_coding_CDS_not_defined"; transcript_name "Musk-203"; exon_number 2; exon_id "ENSMUSE00001495009.1"; level 2; transcript_support_level "3"; mgi_id "MGI:103581"; havana_gene "OTTMUSG00000007438.1"; havana_transcript "OTTMUST00000017197.1";
chr4	ENSEMBL_gcm37	exon	58293492	58293618	9.2709854578033	+	.	gene_id "ENSMUSG00000057280.17"; transcript_id "ENSMUSG00000057280.17_tx_3"; exon_id "chr4_58293492_58293618_+"; exonnum "2"; txlen "910";
chr4	ENSEMBL	exon	58296608	58296759	0	+	.	gene_id "ENSMUSG00000057280.17"; transcript_id "ENSMUST00000177951.8"; gene_type "protein_coding"; gene_name "Musk"; transcript_type "protein_coding"; transcript_name "Musk-204"; exon_number 3; exon_id "ENSMUSE00001212655.2"; level 3; protein_id "ENSMUSP00000136696.2"; transcript_support_level "5"; mgi_id "MGI:103581"; tag "basic"; tag "Ensembl_canonical"; tag "GENCODE_Primary"; tag "appris_alternative_1"; tag "CCDS"; ccdsid "CCDS38770.1"; havana_gene "OTTMUSG00000007438.1";
chr4	ENSEMBL	CDS	58296608	58296759	0	+	1	gene_id "ENSMUSG00000057280.17"; transcript_id "ENSMUST00000177951.8"; gene_type "protein_coding"; gene_name "Musk"; transcript_type "protein_coding"; transcript_name "Musk-204"; exon_number 3; exon_id "ENSMUSE00001212655.2"; level 3; protein_id "ENSMUSP00000136696.2"; transcript_support_level "5"; mgi_id "MGI:103581"; tag "basic"; tag "Ensembl_canonical"; tag "GENCODE_Primary"; tag "appris_alternative_1"; tag "CCDS"; ccdsid "CCDS38770.1"; havana_gene "OTTMUSG00000007438.1";
chr4	HAVANA	exon	58296608	58296759	0	+	.	gene_id "ENSMUSG00000057280.17"; transcript_id "ENSMUST00000084578.12"; gene_type "protein_coding"; gene_name "Musk"; transcript_type "protein_coding"; transcript_name "Musk-201"; exon_number 3; exon_id "ENSMUSE00001212655.2"; level 2; protein_id "ENSMUSP00000081625.6"; transcript_support_level "5"; mgi_id "MGI:103581"; tag "dotter_confirmed"; tag "basic"; tag "appris_alternative_1"; tag "CCDS"; ccdsid "CCDS18211.1"; havana_gene "OTTMUSG00000007438.1"; havana_transcript "OTTMUST00000017196.1";
chr4	HAVANA	CDS	58296608	58296759	0	+	1	gene_id "ENSMUSG00000057280.17"; transcript_id "ENSMUST00000084578.12"; gene_type "protein_coding"; gene_name "Musk"; transcript_type "protein_coding"; transcript_name "Musk-201"; exon_number 3; exon_id "ENSMUSE00001212655.2"; level 2; protein_id "ENSMUSP00000081625.6"; transcript_support_level "5"; mgi_id "MGI:103581"; tag "dotter_confirmed"; tag "basic"; tag "appris_alternative_1"; tag "CCDS"; ccdsid "CCDS18211.1"; havana_gene "OTTMUSG00000007438.1"; havana_transcript "OTTMUST00000017196.1";
chr4	HAVANA	exon	58296608	58296759	0	+	.	gene_id "ENSMUSG00000057280.17"; transcript_id "ENSMUST00000102893.10"; gene_type "protein_coding"; gene_name "Musk"; transcript_type "protein_coding"; transcript_name "Musk-202"; exon_number 3; exon_id "ENSMUSE00001212655.2"; level 2; protein_id "ENSMUSP00000099957.4"; transcript_support_level "5"; mgi_id "MGI:103581"; tag "basic"; tag "appris_principal_4"; tag "CCDS"; ccdsid "CCDS18210.1"; havana_gene "OTTMUSG00000007438.1"; havana_transcript "OTTMUST00000017195.1";
chr4	HAVANA	CDS	58296608	58296759	0	+	1	gene_id "ENSMUSG00000057280.17"; transcript_id "ENSMUST00000102893.10"; gene_type "protein_coding"; gene_name "Musk"; transcript_type "protein_coding"; transcript_name "Musk-202"; exon_number 3; exon_id "ENSMUSE00001212655.2"; level 2; protein_id "ENSMUSP00000099957.4"; transcript_support_level "5"; mgi_id "MGI:103581"; tag "basic"; tag "appris_principal_4"; tag "CCDS"; ccdsid "CCDS18210.1"; havana_gene "OTTMUSG00000007438.1"; havana_transcript "OTTMUST00000017195.1";
chr4	HAVANA	exon	58296608	58296759	0	+	.	gene_id "ENSMUSG00000057280.17"; transcript_id "ENSMUST00000135879.2"; gene_type "protein_coding"; gene_name "Musk"; transcript_type "protein_coding_CDS_not_defined"; transcript_name "Musk-203"; exon_number 3; exon_id "ENSMUSE00001495012.1"; level 2; transcript_support_level "3"; mgi_id "MGI:103581"; havana_gene "OTTMUSG00000007438.1"; havana_transcript "OTTMUST00000017197.1";
chr4	ENSEMBL_gcm37	exon	58296608	58296759	9.2709854578033	+	.	gene_id "ENSMUSG00000057280.17"; transcript_id "ENSMUSG00000057280.17_tx_3"; exon_id "chr4_58296608_58296759_+"; exonnum "3"; txlen "910";
chr4	ENSEMBL	exon	58301602	58301729	0	+	.	gene_id "ENSMUSG00000057280.17"; transcript_id "ENSMUST00000177951.8"; gene_type "protein_coding"; gene_name "Musk"; transcript_type "protein_coding"; transcript_name "Musk-204"; exon_number 4; exon_id "ENSMUSE00001254696.2"; level 3; protein_id "ENSMUSP00000136696.2"; transcript_support_level "5"; mgi_id "MGI:103581"; tag "basic"; tag "Ensembl_canonical"; tag "GENCODE_Primary"; tag "appris_alternative_1"; tag "CCDS"; ccdsid "CCDS38770.1"; havana_gene "OTTMUSG00000007438.1";
chr4	ENSEMBL	CDS	58301602	58301729	0	+	2	gene_id "ENSMUSG00000057280.17"; transcript_id "ENSMUST00000177951.8"; gene_type "protein_coding"; gene_name "Musk"; transcript_type "protein_coding"; transcript_name "Musk-204"; exon_number 4; exon_id "ENSMUSE00001254696.2"; level 3; protein_id "ENSMUSP00000136696.2"; transcript_support_level "5"; mgi_id "MGI:103581"; tag "basic"; tag "Ensembl_canonical"; tag "GENCODE_Primary"; tag "appris_alternative_1"; tag "CCDS"; ccdsid "CCDS38770.1"; havana_gene "OTTMUSG00000007438.1";
chr4	HAVANA	exon	58301602	58301729	0	+	.	gene_id "ENSMUSG00000057280.17"; transcript_id "ENSMUST00000084578.12"; gene_type "protein_coding"; gene_name "Musk"; transcript_type "protein_coding"; transcript_name "Musk-201"; exon_number 4; exon_id "ENSMUSE00001254696.2"; level 2; protein_id "ENSMUSP00000081625.6"; transcript_support_level "5"; mgi_id "MGI:103581"; tag "dotter_confirmed"; tag "basic"; tag "appris_alternative_1"; tag "CCDS"; ccdsid "CCDS18211.1"; havana_gene "OTTMUSG00000007438.1"; havana_transcript "OTTMUST00000017196.1";
chr4	HAVANA	CDS	58301602	58301729	0	+	2	gene_id "ENSMUSG00000057280.17"; transcript_id "ENSMUST00000084578.12"; gene_type "protein_coding"; gene_name "Musk"; transcript_type "protein_coding"; transcript_name "Musk-201"; exon_number 4; exon_id "ENSMUSE00001254696.2"; level 2; protein_id "ENSMUSP00000081625.6"; transcript_support_level "5"; mgi_id "MGI:103581"; tag "dotter_confirmed"; tag "basic"; tag "appris_alternative_1"; tag "CCDS"; ccdsid "CCDS18211.1"; havana_gene "OTTMUSG00000007438.1"; havana_transcript "OTTMUST00000017196.1";
chr4	HAVANA	exon	58301602	58301729	0	+	.	gene_id "ENSMUSG00000057280.17"; transcript_id "ENSMUST00000102893.10"; gene_type "protein_coding"; gene_name "Musk"; transcript_type "protein_coding"; transcript_name "Musk-202"; exon_number 4; exon_id "ENSMUSE00001254696.2"; level 2; protein_id "ENSMUSP00000099957.4"; transcript_support_level "5"; mgi_id "MGI:103581"; tag "basic"; tag "appris_principal_4"; tag "CCDS"; ccdsid "CCDS18210.1"; havana_gene "OTTMUSG00000007438.1"; havana_transcript "OTTMUST00000017195.1";
chr4	HAVANA	CDS	58301602	58301729	0	+	2	gene_id "ENSMUSG00000057280.17"; transcript_id "ENSMUST00000102893.10"; gene_type "protein_coding"; gene_name "Musk"; transcript_type "protein_coding"; transcript_name "Musk-202"; exon_number 4; exon_id "ENSMUSE00001254696.2"; level 2; protein_id "ENSMUSP00000099957.4"; transcript_support_level "5"; mgi_id "MGI:103581"; tag "basic"; tag "appris_principal_4"; tag "CCDS"; ccdsid "CCDS18210.1"; havana_gene "OTTMUSG00000007438.1"; havana_transcript "OTTMUST00000017195.1";
chr4	HAVANA	exon	58301602	58301729	0	+	.	gene_id "ENSMUSG00000057280.17"; transcript_id "ENSMUST00000135879.2"; gene_type "protein_coding"; gene_name "Musk"; transcript_type "protein_coding_CDS_not_defined"; transcript_name "Musk-203"; exon_number 4; exon_id "ENSMUSE00001495001.1"; level 2; transcript_support_level "3"; mgi_id "MGI:103581"; havana_gene "OTTMUSG00000007438.1"; havana_transcript "OTTMUST00000017197.1";
chr4	ENSEMBL_gcm37	exon	58301602	58301729	9.2709854578033	+	.	gene_id "ENSMUSG00000057280.17"; transcript_id "ENSMUSG00000057280.17_tx_3"; exon_id "chr4_58301602_58301729_+"; exonnum "4"; txlen "910";
chr4	ENSEMBL	exon	58303845	58303986	0	+	.	gene_id "ENSMUSG00000057280.17"; transcript_id "ENSMUST00000177951.8"; gene_type "protein_coding"; gene_name "Musk"; transcript_type "protein_coding"; transcript_name "Musk-204"; exon_number 5; exon_id "ENSMUSE00000178560.2"; level 3; protein_id "ENSMUSP00000136696.2"; transcript_support_level "5"; mgi_id "MGI:103581"; tag "basic"; tag "Ensembl_canonical"; tag "GENCODE_Primary"; tag "appris_alternative_1"; tag "CCDS"; ccdsid "CCDS38770.1"; havana_gene "OTTMUSG00000007438.1";
chr4	ENSEMBL	CDS	58303845	58303986	0	+	0	gene_id "ENSMUSG00000057280.17"; transcript_id "ENSMUST00000177951.8"; gene_type "protein_coding"; gene_name "Musk"; transcript_type "protein_coding"; transcript_name "Musk-204"; exon_number 5; exon_id "ENSMUSE00000178560.2"; level 3; protein_id "ENSMUSP00000136696.2"; transcript_support_level "5"; mgi_id "MGI:103581"; tag "basic"; tag "Ensembl_canonical"; tag "GENCODE_Primary"; tag "appris_alternative_1"; tag "CCDS"; ccdsid "CCDS38770.1"; havana_gene "OTTMUSG00000007438.1";
chr4	HAVANA	exon	58303845	58303986	0	+	.	gene_id "ENSMUSG00000057280.17"; transcript_id "ENSMUST00000084578.12"; gene_type "protein_coding"; gene_name "Musk"; transcript_type "protein_coding"; transcript_name "Musk-201"; exon_number 5; exon_id "ENSMUSE00000178560.2"; level 2; protein_id "ENSMUSP00000081625.6"; transcript_support_level "5"; mgi_id "MGI:103581"; tag "dotter_confirmed"; tag "basic"; tag "appris_alternative_1"; tag "CCDS"; ccdsid "CCDS18211.1"; havana_gene "OTTMUSG00000007438.1"; havana_transcript "OTTMUST00000017196.1";
chr4	HAVANA	CDS	58303845	58303986	0	+	0	gene_id "ENSMUSG00000057280.17"; transcript_id "ENSMUST00000084578.12"; gene_type "protein_coding"; gene_name "Musk"; transcript_type "protein_coding"; transcript_name "Musk-201"; exon_number 5; exon_id "ENSMUSE00000178560.2"; level 2; protein_id "ENSMUSP00000081625.6"; transcript_support_level "5"; mgi_id "MGI:103581"; tag "dotter_confirmed"; tag "basic"; tag "appris_alternative_1"; tag "CCDS"; ccdsid "CCDS18211.1"; havana_gene "OTTMUSG00000007438.1"; havana_transcript "OTTMUST00000017196.1";
chr4	HAVANA	exon	58303845	58303986	0	+	.	gene_id "ENSMUSG00000057280.17"; transcript_id "ENSMUST00000102893.10"; gene_type "protein_coding"; gene_name "Musk"; transcript_type "protein_coding"; transcript_name "Musk-202"; exon_number 5; exon_id "ENSMUSE00000178560.2"; level 2; protein_id "ENSMUSP00000099957.4"; transcript_support_level "5"; mgi_id "MGI:103581"; tag "basic"; tag "appris_principal_4"; tag "CCDS"; ccdsid "CCDS18210.1"; havana_gene "OTTMUSG00000007438.1"; havana_transcript "OTTMUST00000017195.1";
chr4	HAVANA	CDS	58303845	58303986	0	+	0	gene_id "ENSMUSG00000057280.17"; transcript_id "ENSMUST00000102893.10"; gene_type "protein_coding"; gene_name "Musk"; transcript_type "protein_coding"; transcript_name "Musk-202"; exon_number 5; exon_id "ENSMUSE00000178560.2"; level 2; protein_id "ENSMUSP00000099957.4"; transcript_support_level "5"; mgi_id "MGI:103581"; tag "basic"; tag "appris_principal_4"; tag "CCDS"; ccdsid "CCDS18210.1"; havana_gene "OTTMUSG00000007438.1"; havana_transcript "OTTMUST00000017195.1";
chr4	ENSEMBL_gcm37	exon	58303845	58303986	9.2709854578033	+	.	gene_id "ENSMUSG00000057280.17"; transcript_id "ENSMUSG00000057280.17_tx_3"; exon_id "chr4_58303845_58303986_+"; exonnum "5"; txlen "910";
chr4	HAVANA	exon	58303845	58304324	0	+	.	gene_id "ENSMUSG00000057280.17"; transcript_id "ENSMUST00000135879.2"; gene_type "protein_coding"; gene_name "Musk"; transcript_type "protein_coding_CDS_not_defined"; transcript_name "Musk-203"; exon_number 5; exon_id "ENSMUSE00000733388.2"; level 2; transcript_support_level "3"; mgi_id "MGI:103581"; havana_gene "OTTMUSG00000007438.1"; havana_transcript "OTTMUST00000017197.1";
chr4	sragcm37_mid	exon	58313088	58313117	9.2709854578033	+	.	gene_id "ENSMUSG00000057280.17"; transcript_id "ENSMUSG00000057280.17_tx_3"; exon_id "chr4_58313088_58313117_+"; exonnum "6"; txlen "910";
chr4	ENSEMBL	exon	58327326	58327355	0	+	.	gene_id "ENSMUSG00000057280.17"; transcript_id "ENSMUST00000177951.8"; gene_type "protein_coding"; gene_name "Musk"; transcript_type "protein_coding"; transcript_name "Musk-204"; exon_number 6; exon_id "ENSMUSE00000632581.2"; level 3; protein_id "ENSMUSP00000136696.2"; transcript_support_level "5"; mgi_id "MGI:103581"; tag "basic"; tag "Ensembl_canonical"; tag "GENCODE_Primary"; tag "appris_alternative_1"; tag "CCDS"; ccdsid "CCDS38770.1"; havana_gene "OTTMUSG00000007438.1";
chr4	ENSEMBL	CDS	58327326	58327355	0	+	2	gene_id "ENSMUSG00000057280.17"; transcript_id "ENSMUST00000177951.8"; gene_type "protein_coding"; gene_name "Musk"; transcript_type "protein_coding"; transcript_name "Musk-204"; exon_number 6; exon_id "ENSMUSE00000632581.2"; level 3; protein_id "ENSMUSP00000136696.2"; transcript_support_level "5"; mgi_id "MGI:103581"; tag "basic"; tag "Ensembl_canonical"; tag "GENCODE_Primary"; tag "appris_alternative_1"; tag "CCDS"; ccdsid "CCDS38770.1"; havana_gene "OTTMUSG00000007438.1";
chr4	ENSEMBL_gcm37	exon	58327326	58327355	9.2709854578033	+	.	gene_id "ENSMUSG00000057280.17"; transcript_id "ENSMUSG00000057280.17_tx_3"; exon_id "chr4_58327326_58327355_+"; exonnum "7"; txlen "910";
chr4	ENSEMBL	exon	58333565	58333689	0	+	.	gene_id "ENSMUSG00000057280.17"; transcript_id "ENSMUST00000177951.8"; gene_type "protein_coding"; gene_name "Musk"; transcript_type "protein_coding"; transcript_name "Musk-204"; exon_number 7; exon_id "ENSMUSE00000178555.2"; level 3; protein_id "ENSMUSP00000136696.2"; transcript_support_level "5"; mgi_id "MGI:103581"; tag "basic"; tag "Ensembl_canonical"; tag "GENCODE_Primary"; tag "appris_alternative_1"; tag "CCDS"; ccdsid "CCDS38770.1"; havana_gene "OTTMUSG00000007438.1";
chr4	ENSEMBL	CDS	58333565	58333689	0	+	2	gene_id "ENSMUSG00000057280.17"; transcript_id "ENSMUST00000177951.8"; gene_type "protein_coding"; gene_name "Musk"; transcript_type "protein_coding"; transcript_name "Musk-204"; exon_number 7; exon_id "ENSMUSE00000178555.2"; level 3; protein_id "ENSMUSP00000136696.2"; transcript_support_level "5"; mgi_id "MGI:103581"; tag "basic"; tag "Ensembl_canonical"; tag "GENCODE_Primary"; tag "appris_alternative_1"; tag "CCDS"; ccdsid "CCDS38770.1"; havana_gene "OTTMUSG00000007438.1";
chr4	HAVANA	exon	58333565	58333689	0	+	.	gene_id "ENSMUSG00000057280.17"; transcript_id "ENSMUST00000084578.12"; gene_type "protein_coding"; gene_name "Musk"; transcript_type "protein_coding"; transcript_name "Musk-201"; exon_number 6; exon_id "ENSMUSE00000178555.2"; level 2; protein_id "ENSMUSP00000081625.6"; transcript_support_level "5"; mgi_id "MGI:103581"; tag "dotter_confirmed"; tag "basic"; tag "appris_alternative_1"; tag "CCDS"; ccdsid "CCDS18211.1"; havana_gene "OTTMUSG00000007438.1"; havana_transcript "OTTMUST00000017196.1";
chr4	HAVANA	CDS	58333565	58333689	0	+	2	gene_id "ENSMUSG00000057280.17"; transcript_id "ENSMUST00000084578.12"; gene_type "protein_coding"; gene_name "Musk"; transcript_type "protein_coding"; transcript_name "Musk-201"; exon_number 6; exon_id "ENSMUSE00000178555.2"; level 2; protein_id "ENSMUSP00000081625.6"; transcript_support_level "5"; mgi_id "MGI:103581"; tag "dotter_confirmed"; tag "basic"; tag "appris_alternative_1"; tag "CCDS"; ccdsid "CCDS18211.1"; havana_gene "OTTMUSG00000007438.1"; havana_transcript "OTTMUST00000017196.1";
chr4	HAVANA	exon	58333565	58333689	0	+	.	gene_id "ENSMUSG00000057280.17"; transcript_id "ENSMUST00000102893.10"; gene_type "protein_coding"; gene_name "Musk"; transcript_type "protein_coding"; transcript_name "Musk-202"; exon_number 6; exon_id "ENSMUSE00000178555.2"; level 2; protein_id "ENSMUSP00000099957.4"; transcript_support_level "5"; mgi_id "MGI:103581"; tag "basic"; tag "appris_principal_4"; tag "CCDS"; ccdsid "CCDS18210.1"; havana_gene "OTTMUSG00000007438.1"; havana_transcript "OTTMUST00000017195.1";
chr4	HAVANA	CDS	58333565	58333689	0	+	2	gene_id "ENSMUSG00000057280.17"; transcript_id "ENSMUST00000102893.10"; gene_type "protein_coding"; gene_name "Musk"; transcript_type "protein_coding"; transcript_name "Musk-202"; exon_number 6; exon_id "ENSMUSE00000178555.2"; level 2; protein_id "ENSMUSP00000099957.4"; transcript_support_level "5"; mgi_id "MGI:103581"; tag "basic"; tag "appris_principal_4"; tag "CCDS"; ccdsid "CCDS18210.1"; havana_gene "OTTMUSG00000007438.1"; havana_transcript "OTTMUST00000017195.1";
chr4	ENSEMBL_gcm37	exon	58333565	58333689	9.2709854578033	+	.	gene_id "ENSMUSG00000057280.17"; transcript_id "ENSMUSG00000057280.17_tx_3"; exon_id "chr4_58333565_58333689_+"; exonnum "8"; txlen "910";
chr4	ENSEMBL	exon	58344152	58344311	0	+	.	gene_id "ENSMUSG00000057280.17"; transcript_id "ENSMUST00000177951.8"; gene_type "protein_coding"; gene_name "Musk"; transcript_type "protein_coding"; transcript_name "Musk-204"; exon_number 8; exon_id "ENSMUSE00000662937.2"; level 3; protein_id "ENSMUSP00000136696.2"; transcript_support_level "5"; mgi_id "MGI:103581"; tag "basic"; tag "Ensembl_canonical"; tag "GENCODE_Primary"; tag "appris_alternative_1"; tag "CCDS"; ccdsid "CCDS38770.1"; havana_gene "OTTMUSG00000007438.1";
chr4	ENSEMBL	CDS	58344152	58344311	0	+	0	gene_id "ENSMUSG00000057280.17"; transcript_id "ENSMUST00000177951.8"; gene_type "protein_coding"; gene_name "Musk"; transcript_type "protein_coding"; transcript_name "Musk-204"; exon_number 8; exon_id "ENSMUSE00000662937.2"; level 3; protein_id "ENSMUSP00000136696.2"; transcript_support_level "5"; mgi_id "MGI:103581"; tag "basic"; tag "Ensembl_canonical"; tag "GENCODE_Primary"; tag "appris_alternative_1"; tag "CCDS"; ccdsid "CCDS38770.1"; havana_gene "OTTMUSG00000007438.1";
chr4	HAVANA	exon	58344152	58344311	0	+	.	gene_id "ENSMUSG00000057280.17"; transcript_id "ENSMUST00000084578.12"; gene_type "protein_coding"; gene_name "Musk"; transcript_type "protein_coding"; transcript_name "Musk-201"; exon_number 7; exon_id "ENSMUSE00000662937.2"; level 2; protein_id "ENSMUSP00000081625.6"; transcript_support_level "5"; mgi_id "MGI:103581"; tag "dotter_confirmed"; tag "basic"; tag "appris_alternative_1"; tag "CCDS"; ccdsid "CCDS18211.1"; havana_gene "OTTMUSG00000007438.1"; havana_transcript "OTTMUST00000017196.1";
chr4	HAVANA	CDS	58344152	58344311	0	+	0	gene_id "ENSMUSG00000057280.17"; transcript_id "ENSMUST00000084578.12"; gene_type "protein_coding"; gene_name "Musk"; transcript_type "protein_coding"; transcript_name "Musk-201"; exon_number 7; exon_id "ENSMUSE00000662937.2"; level 2; protein_id "ENSMUSP00000081625.6"; transcript_support_level "5"; mgi_id "MGI:103581"; tag "dotter_confirmed"; tag "basic"; tag "appris_alternative_1"; tag "CCDS"; ccdsid "CCDS18211.1"; havana_gene "OTTMUSG00000007438.1"; havana_transcript "OTTMUST00000017196.1";
chr4	HAVANA	exon	58344152	58344311	0	+	.	gene_id "ENSMUSG00000057280.17"; transcript_id "ENSMUST00000102893.10"; gene_type "protein_coding"; gene_name "Musk"; transcript_type "protein_coding"; transcript_name "Musk-202"; exon_number 7; exon_id "ENSMUSE00000662937.2"; level 2; protein_id "ENSMUSP00000099957.4"; transcript_support_level "5"; mgi_id "MGI:103581"; tag "basic"; tag "appris_principal_4"; tag "CCDS"; ccdsid "CCDS18210.1"; havana_gene "OTTMUSG00000007438.1"; havana_transcript "OTTMUST00000017195.1";
chr4	HAVANA	CDS	58344152	58344311	0	+	0	gene_id "ENSMUSG00000057280.17"; transcript_id "ENSMUST00000102893.10"; gene_type "protein_coding"; gene_name "Musk"; transcript_type "protein_coding"; transcript_name "Musk-202"; exon_number 7; exon_id "ENSMUSE00000662937.2"; level 2; protein_id "ENSMUSP00000099957.4"; transcript_support_level "5"; mgi_id "MGI:103581"; tag "basic"; tag "appris_principal_4"; tag "CCDS"; ccdsid "CCDS18210.1"; havana_gene "OTTMUSG00000007438.1"; havana_transcript "OTTMUST00000017195.1";
chr4	ENSEMBL_gcm37	exon	58344152	58344311	9.2709854578033	+	.	gene_id "ENSMUSG00000057280.17"; transcript_id "ENSMUSG00000057280.17_tx_3"; exon_id "chr4_58344152_58344311_+"; exonnum "9"; txlen "910";
chr4	ENSEMBL	exon	58347853	58347859	0	+	.	gene_id "ENSMUSG00000057280.17"; transcript_id "ENSMUST00000177951.8"; gene_type "protein_coding"; gene_name "Musk"; transcript_type "protein_coding"; transcript_name "Musk-204"; exon_number 9; exon_id "ENSMUSE00001020475.2"; level 3; protein_id "ENSMUSP00000136696.2"; transcript_support_level "5"; mgi_id "MGI:103581"; tag "basic"; tag "Ensembl_canonical"; tag "GENCODE_Primary"; tag "appris_alternative_1"; tag "CCDS"; ccdsid "CCDS38770.1"; havana_gene "OTTMUSG00000007438.1";
chr4	ENSEMBL	CDS	58347853	58347859	0	+	2	gene_id "ENSMUSG00000057280.17"; transcript_id "ENSMUST00000177951.8"; gene_type "protein_coding"; gene_name "Musk"; transcript_type "protein_coding"; transcript_name "Musk-204"; exon_number 9; exon_id "ENSMUSE00001020475.2"; level 3; protein_id "ENSMUSP00000136696.2"; transcript_support_level "5"; mgi_id "MGI:103581"; tag "basic"; tag "Ensembl_canonical"; tag "GENCODE_Primary"; tag "appris_alternative_1"; tag "CCDS"; ccdsid "CCDS38770.1"; havana_gene "OTTMUSG00000007438.1";
chr4	HAVANA	exon	58347853	58347859	0	+	.	gene_id "ENSMUSG00000057280.17"; transcript_id "ENSMUST00000084578.12"; gene_type "protein_coding"; gene_name "Musk"; transcript_type "protein_coding"; transcript_name "Musk-201"; exon_number 8; exon_id "ENSMUSE00001020475.2"; level 2; protein_id "ENSMUSP00000081625.6"; transcript_support_level "5"; mgi_id "MGI:103581"; tag "dotter_confirmed"; tag "basic"; tag "appris_alternative_1"; tag "CCDS"; ccdsid "CCDS18211.1"; havana_gene "OTTMUSG00000007438.1"; havana_transcript "OTTMUST00000017196.1";
chr4	HAVANA	CDS	58347853	58347859	0	+	2	gene_id "ENSMUSG00000057280.17"; transcript_id "ENSMUST00000084578.12"; gene_type "protein_coding"; gene_name "Musk"; transcript_type "protein_coding"; transcript_name "Musk-201"; exon_number 8; exon_id "ENSMUSE00001020475.2"; level 2; protein_id "ENSMUSP00000081625.6"; transcript_support_level "5"; mgi_id "MGI:103581"; tag "dotter_confirmed"; tag "basic"; tag "appris_alternative_1"; tag "CCDS"; ccdsid "CCDS18211.1"; havana_gene "OTTMUSG00000007438.1"; havana_transcript "OTTMUST00000017196.1";
chr4	HAVANA	exon	58347853	58347859	0	+	.	gene_id "ENSMUSG00000057280.17"; transcript_id "ENSMUST00000102893.10"; gene_type "protein_coding"; gene_name "Musk"; transcript_type "protein_coding"; transcript_name "Musk-202"; exon_number 8; exon_id "ENSMUSE00001020475.2"; level 2; protein_id "ENSMUSP00000099957.4"; transcript_support_level "5"; mgi_id "MGI:103581"; tag "basic"; tag "appris_principal_4"; tag "CCDS"; ccdsid "CCDS18210.1"; havana_gene "OTTMUSG00000007438.1"; havana_transcript "OTTMUST00000017195.1";
chr4	HAVANA	CDS	58347853	58347859	0	+	2	gene_id "ENSMUSG00000057280.17"; transcript_id "ENSMUST00000102893.10"; gene_type "protein_coding"; gene_name "Musk"; transcript_type "protein_coding"; transcript_name "Musk-202"; exon_number 8; exon_id "ENSMUSE00001020475.2"; level 2; protein_id "ENSMUSP00000099957.4"; transcript_support_level "5"; mgi_id "MGI:103581"; tag "basic"; tag "appris_principal_4"; tag "CCDS"; ccdsid "CCDS18210.1"; havana_gene "OTTMUSG00000007438.1"; havana_transcript "OTTMUST00000017195.1";
chr4	ENSEMBL	exon	58353944	58354207	0	+	.	gene_id "ENSMUSG00000057280.17"; transcript_id "ENSMUST00000177951.8"; gene_type "protein_coding"; gene_name "Musk"; transcript_type "protein_coding"; transcript_name "Musk-204"; exon_number 10; exon_id "ENSMUSE00000178548.4"; level 3; protein_id "ENSMUSP00000136696.2"; transcript_support_level "5"; mgi_id "MGI:103581"; tag "basic"; tag "Ensembl_canonical"; tag "GENCODE_Primary"; tag "appris_alternative_1"; tag "CCDS"; ccdsid "CCDS38770.1"; havana_gene "OTTMUSG00000007438.1";
chr4	ENSEMBL	CDS	58353944	58354207	0	+	1	gene_id "ENSMUSG00000057280.17"; transcript_id "ENSMUST00000177951.8"; gene_type "protein_coding"; gene_name "Musk"; transcript_type "protein_coding"; transcript_name "Musk-204"; exon_number 10; exon_id "ENSMUSE00000178548.4"; level 3; protein_id "ENSMUSP00000136696.2"; transcript_support_level "5"; mgi_id "MGI:103581"; tag "basic"; tag "Ensembl_canonical"; tag "GENCODE_Primary"; tag "appris_alternative_1"; tag "CCDS"; ccdsid "CCDS38770.1"; havana_gene "OTTMUSG00000007438.1";
chr4	HAVANA	exon	58353944	58354207	0	+	.	gene_id "ENSMUSG00000057280.17"; transcript_id "ENSMUST00000084578.12"; gene_type "protein_coding"; gene_name "Musk"; transcript_type "protein_coding"; transcript_name "Musk-201"; exon_number 9; exon_id "ENSMUSE00000178548.4"; level 2; protein_id "ENSMUSP00000081625.6"; transcript_support_level "5"; mgi_id "MGI:103581"; tag "dotter_confirmed"; tag "basic"; tag "appris_alternative_1"; tag "CCDS"; ccdsid "CCDS18211.1"; havana_gene "OTTMUSG00000007438.1"; havana_transcript "OTTMUST00000017196.1";
chr4	HAVANA	CDS	58353944	58354207	0	+	1	gene_id "ENSMUSG00000057280.17"; transcript_id "ENSMUST00000084578.12"; gene_type "protein_coding"; gene_name "Musk"; transcript_type "protein_coding"; transcript_name "Musk-201"; exon_number 9; exon_id "ENSMUSE00000178548.4"; level 2; protein_id "ENSMUSP00000081625.6"; transcript_support_level "5"; mgi_id "MGI:103581"; tag "dotter_confirmed"; tag "basic"; tag "appris_alternative_1"; tag "CCDS"; ccdsid "CCDS18211.1"; havana_gene "OTTMUSG00000007438.1"; havana_transcript "OTTMUST00000017196.1";
chr4	HAVANA	exon	58353944	58354207	0	+	.	gene_id "ENSMUSG00000057280.17"; transcript_id "ENSMUST00000102893.10"; gene_type "protein_coding"; gene_name "Musk"; transcript_type "protein_coding"; transcript_name "Musk-202"; exon_number 9; exon_id "ENSMUSE00000178548.4"; level 2; protein_id "ENSMUSP00000099957.4"; transcript_support_level "5"; mgi_id "MGI:103581"; tag "basic"; tag "appris_principal_4"; tag "CCDS"; ccdsid "CCDS18210.1"; havana_gene "OTTMUSG00000007438.1"; havana_transcript "OTTMUST00000017195.1";
chr4	HAVANA	CDS	58353944	58354207	0	+	1	gene_id "ENSMUSG00000057280.17"; transcript_id "ENSMUST00000102893.10"; gene_type "protein_coding"; gene_name "Musk"; transcript_type "protein_coding"; transcript_name "Musk-202"; exon_number 9; exon_id "ENSMUSE00000178548.4"; level 2; protein_id "ENSMUSP00000099957.4"; transcript_support_level "5"; mgi_id "MGI:103581"; tag "basic"; tag "appris_principal_4"; tag "CCDS"; ccdsid "CCDS18210.1"; havana_gene "OTTMUSG00000007438.1"; havana_transcript "OTTMUST00000017195.1";
chr4	ENSEMBL	exon	58355681	58355856	0	+	.	gene_id "ENSMUSG00000057280.17"; transcript_id "ENSMUST00000177951.8"; gene_type "protein_coding"; gene_name "Musk"; transcript_type "protein_coding"; transcript_name "Musk-204"; exon_number 11; exon_id "ENSMUSE00000178546.2"; level 3; protein_id "ENSMUSP00000136696.2"; transcript_support_level "5"; mgi_id "MGI:103581"; tag "basic"; tag "Ensembl_canonical"; tag "GENCODE_Primary"; tag "appris_alternative_1"; tag "CCDS"; ccdsid "CCDS38770.1"; havana_gene "OTTMUSG00000007438.1";
chr4	ENSEMBL	CDS	58355681	58355856	0	+	1	gene_id "ENSMUSG00000057280.17"; transcript_id "ENSMUST00000177951.8"; gene_type "protein_coding"; gene_name "Musk"; transcript_type "protein_coding"; transcript_name "Musk-204"; exon_number 11; exon_id "ENSMUSE00000178546.2"; level 3; protein_id "ENSMUSP00000136696.2"; transcript_support_level "5"; mgi_id "MGI:103581"; tag "basic"; tag "Ensembl_canonical"; tag "GENCODE_Primary"; tag "appris_alternative_1"; tag "CCDS"; ccdsid "CCDS38770.1"; havana_gene "OTTMUSG00000007438.1";
chr4	HAVANA	exon	58355681	58355856	0	+	.	gene_id "ENSMUSG00000057280.17"; transcript_id "ENSMUST00000084578.12"; gene_type "protein_coding"; gene_name "Musk"; transcript_type "protein_coding"; transcript_name "Musk-201"; exon_number 10; exon_id "ENSMUSE00000178546.2"; level 2; protein_id "ENSMUSP00000081625.6"; transcript_support_level "5"; mgi_id "MGI:103581"; tag "dotter_confirmed"; tag "basic"; tag "appris_alternative_1"; tag "CCDS"; ccdsid "CCDS18211.1"; havana_gene "OTTMUSG00000007438.1"; havana_transcript "OTTMUST00000017196.1";
chr4	HAVANA	CDS	58355681	58355856	0	+	1	gene_id "ENSMUSG00000057280.17"; transcript_id "ENSMUST00000084578.12"; gene_type "protein_coding"; gene_name "Musk"; transcript_type "protein_coding"; transcript_name "Musk-201"; exon_number 10; exon_id "ENSMUSE00000178546.2"; level 2; protein_id "ENSMUSP00000081625.6"; transcript_support_level "5"; mgi_id "MGI:103581"; tag "dotter_confirmed"; tag "basic"; tag "appris_alternative_1"; tag "CCDS"; ccdsid "CCDS18211.1"; havana_gene "OTTMUSG00000007438.1"; havana_transcript "OTTMUST00000017196.1";
chr4	HAVANA	exon	58355681	58355856	0	+	.	gene_id "ENSMUSG00000057280.17"; transcript_id "ENSMUST00000102893.10"; gene_type "protein_coding"; gene_name "Musk"; transcript_type "protein_coding"; transcript_name "Musk-202"; exon_number 10; exon_id "ENSMUSE00000178546.2"; level 2; protein_id "ENSMUSP00000099957.4"; transcript_support_level "5"; mgi_id "MGI:103581"; tag "basic"; tag "appris_principal_4"; tag "CCDS"; ccdsid "CCDS18210.1"; havana_gene "OTTMUSG00000007438.1"; havana_transcript "OTTMUST00000017195.1";
chr4	HAVANA	CDS	58355681	58355856	0	+	1	gene_id "ENSMUSG00000057280.17"; transcript_id "ENSMUST00000102893.10"; gene_type "protein_coding"; gene_name "Musk"; transcript_type "protein_coding"; transcript_name "Musk-202"; exon_number 10; exon_id "ENSMUSE00000178546.2"; level 2; protein_id "ENSMUSP00000099957.4"; transcript_support_level "5"; mgi_id "MGI:103581"; tag "basic"; tag "appris_principal_4"; tag "CCDS"; ccdsid "CCDS18210.1"; havana_gene "OTTMUSG00000007438.1"; havana_transcript "OTTMUST00000017195.1";
chr4	HAVANA	exon	58356482	58356505	0	+	.	gene_id "ENSMUSG00000057280.17"; transcript_id "ENSMUST00000084578.12"; gene_type "protein_coding"; gene_name "Musk"; transcript_type "protein_coding"; transcript_name "Musk-201"; exon_number 11; exon_id "ENSMUSE00000490660.2"; level 2; protein_id "ENSMUSP00000081625.6"; transcript_support_level "5"; mgi_id "MGI:103581"; tag "dotter_confirmed"; tag "basic"; tag "appris_alternative_1"; tag "CCDS"; ccdsid "CCDS18211.1"; havana_gene "OTTMUSG00000007438.1"; havana_transcript "OTTMUST00000017196.1";
chr4	HAVANA	CDS	58356482	58356505	0	+	2	gene_id "ENSMUSG00000057280.17"; transcript_id "ENSMUST00000084578.12"; gene_type "protein_coding"; gene_name "Musk"; transcript_type "protein_coding"; transcript_name "Musk-201"; exon_number 11; exon_id "ENSMUSE00000490660.2"; level 2; protein_id "ENSMUSP00000081625.6"; transcript_support_level "5"; mgi_id "MGI:103581"; tag "dotter_confirmed"; tag "basic"; tag "appris_alternative_1"; tag "CCDS"; ccdsid "CCDS18211.1"; havana_gene "OTTMUSG00000007438.1"; havana_transcript "OTTMUST00000017196.1";
chr4	ENSEMBL	exon	58366798	58366996	0	+	.	gene_id "ENSMUSG00000057280.17"; transcript_id "ENSMUST00000177951.8"; gene_type "protein_coding"; gene_name "Musk"; transcript_type "protein_coding"; transcript_name "Musk-204"; exon_number 12; exon_id "ENSMUSE00000178550.2"; level 3; protein_id "ENSMUSP00000136696.2"; transcript_support_level "5"; mgi_id "MGI:103581"; tag "basic"; tag "Ensembl_canonical"; tag "GENCODE_Primary"; tag "appris_alternative_1"; tag "CCDS"; ccdsid "CCDS38770.1"; havana_gene "OTTMUSG00000007438.1";
chr4	ENSEMBL	CDS	58366798	58366996	0	+	2	gene_id "ENSMUSG00000057280.17"; transcript_id "ENSMUST00000177951.8"; gene_type "protein_coding"; gene_name "Musk"; transcript_type "protein_coding"; transcript_name "Musk-204"; exon_number 12; exon_id "ENSMUSE00000178550.2"; level 3; protein_id "ENSMUSP00000136696.2"; transcript_support_level "5"; mgi_id "MGI:103581"; tag "basic"; tag "Ensembl_canonical"; tag "GENCODE_Primary"; tag "appris_alternative_1"; tag "CCDS"; ccdsid "CCDS38770.1"; havana_gene "OTTMUSG00000007438.1";
chr4	HAVANA	exon	58366798	58366996	0	+	.	gene_id "ENSMUSG00000057280.17"; transcript_id "ENSMUST00000084578.12"; gene_type "protein_coding"; gene_name "Musk"; transcript_type "protein_coding"; transcript_name "Musk-201"; exon_number 12; exon_id "ENSMUSE00000178550.2"; level 2; protein_id "ENSMUSP00000081625.6"; transcript_support_level "5"; mgi_id "MGI:103581"; tag "dotter_confirmed"; tag "basic"; tag "appris_alternative_1"; tag "CCDS"; ccdsid "CCDS18211.1"; havana_gene "OTTMUSG00000007438.1"; havana_transcript "OTTMUST00000017196.1";
chr4	HAVANA	CDS	58366798	58366996	0	+	2	gene_id "ENSMUSG00000057280.17"; transcript_id "ENSMUST00000084578.12"; gene_type "protein_coding"; gene_name "Musk"; transcript_type "protein_coding"; transcript_name "Musk-201"; exon_number 12; exon_id "ENSMUSE00000178550.2"; level 2; protein_id "ENSMUSP00000081625.6"; transcript_support_level "5"; mgi_id "MGI:103581"; tag "dotter_confirmed"; tag "basic"; tag "appris_alternative_1"; tag "CCDS"; ccdsid "CCDS18211.1"; havana_gene "OTTMUSG00000007438.1"; havana_transcript "OTTMUST00000017196.1";
chr4	HAVANA	exon	58366798	58366996	0	+	.	gene_id "ENSMUSG00000057280.17"; transcript_id "ENSMUST00000102893.10"; gene_type "protein_coding"; gene_name "Musk"; transcript_type "protein_coding"; transcript_name "Musk-202"; exon_number 11; exon_id "ENSMUSE00000178550.2"; level 2; protein_id "ENSMUSP00000099957.4"; transcript_support_level "5"; mgi_id "MGI:103581"; tag "basic"; tag "appris_principal_4"; tag "CCDS"; ccdsid "CCDS18210.1"; havana_gene "OTTMUSG00000007438.1"; havana_transcript "OTTMUST00000017195.1";
chr4	HAVANA	CDS	58366798	58366996	0	+	2	gene_id "ENSMUSG00000057280.17"; transcript_id "ENSMUST00000102893.10"; gene_type "protein_coding"; gene_name "Musk"; transcript_type "protein_coding"; transcript_name "Musk-202"; exon_number 11; exon_id "ENSMUSE00000178550.2"; level 2; protein_id "ENSMUSP00000099957.4"; transcript_support_level "5"; mgi_id "MGI:103581"; tag "basic"; tag "appris_principal_4"; tag "CCDS"; ccdsid "CCDS18210.1"; havana_gene "OTTMUSG00000007438.1"; havana_transcript "OTTMUST00000017195.1";
chr4	ENSEMBL	exon	58367397	58367588	0	+	.	gene_id "ENSMUSG00000057280.17"; transcript_id "ENSMUST00000177951.8"; gene_type "protein_coding"; gene_name "Musk"; transcript_type "protein_coding"; transcript_name "Musk-204"; exon_number 13; exon_id "ENSMUSE00000178556.2"; level 3; protein_id "ENSMUSP00000136696.2"; transcript_support_level "5"; mgi_id "MGI:103581"; tag "basic"; tag "Ensembl_canonical"; tag "GENCODE_Primary"; tag "appris_alternative_1"; tag "CCDS"; ccdsid "CCDS38770.1"; havana_gene "OTTMUSG00000007438.1";
chr4	ENSEMBL	CDS	58367397	58367588	0	+	1	gene_id "ENSMUSG00000057280.17"; transcript_id "ENSMUST00000177951.8"; gene_type "protein_coding"; gene_name "Musk"; transcript_type "protein_coding"; transcript_name "Musk-204"; exon_number 13; exon_id "ENSMUSE00000178556.2"; level 3; protein_id "ENSMUSP00000136696.2"; transcript_support_level "5"; mgi_id "MGI:103581"; tag "basic"; tag "Ensembl_canonical"; tag "GENCODE_Primary"; tag "appris_alternative_1"; tag "CCDS"; ccdsid "CCDS38770.1"; havana_gene "OTTMUSG00000007438.1";
chr4	HAVANA	exon	58367397	58367588	0	+	.	gene_id "ENSMUSG00000057280.17"; transcript_id "ENSMUST00000084578.12"; gene_type "protein_coding"; gene_name "Musk"; transcript_type "protein_coding"; transcript_name "Musk-201"; exon_number 13; exon_id "ENSMUSE00000178556.2"; level 2; protein_id "ENSMUSP00000081625.6"; transcript_support_level "5"; mgi_id "MGI:103581"; tag "dotter_confirmed"; tag "basic"; tag "appris_alternative_1"; tag "CCDS"; ccdsid "CCDS18211.1"; havana_gene "OTTMUSG00000007438.1"; havana_transcript "OTTMUST00000017196.1";
chr4	HAVANA	CDS	58367397	58367588	0	+	1	gene_id "ENSMUSG00000057280.17"; transcript_id "ENSMUST00000084578.12"; gene_type "protein_coding"; gene_name "Musk"; transcript_type "protein_coding"; transcript_name "Musk-201"; exon_number 13; exon_id "ENSMUSE00000178556.2"; level 2; protein_id "ENSMUSP00000081625.6"; transcript_support_level "5"; mgi_id "MGI:103581"; tag "dotter_confirmed"; tag "basic"; tag "appris_alternative_1"; tag "CCDS"; ccdsid "CCDS18211.1"; havana_gene "OTTMUSG00000007438.1"; havana_transcript "OTTMUST00000017196.1";
chr4	HAVANA	exon	58367397	58367588	0	+	.	gene_id "ENSMUSG00000057280.17"; transcript_id "ENSMUST00000102893.10"; gene_type "protein_coding"; gene_name "Musk"; transcript_type "protein_coding"; transcript_name "Musk-202"; exon_number 12; exon_id "ENSMUSE00000178556.2"; level 2; protein_id "ENSMUSP00000099957.4"; transcript_support_level "5"; mgi_id "MGI:103581"; tag "basic"; tag "appris_principal_4"; tag "CCDS"; ccdsid "CCDS18210.1"; havana_gene "OTTMUSG00000007438.1"; havana_transcript "OTTMUST00000017195.1";
chr4	HAVANA	CDS	58367397	58367588	0	+	1	gene_id "ENSMUSG00000057280.17"; transcript_id "ENSMUST00000102893.10"; gene_type "protein_coding"; gene_name "Musk"; transcript_type "protein_coding"; transcript_name "Musk-202"; exon_number 12; exon_id "ENSMUSE00000178556.2"; level 2; protein_id "ENSMUSP00000099957.4"; transcript_support_level "5"; mgi_id "MGI:103581"; tag "basic"; tag "appris_principal_4"; tag "CCDS"; ccdsid "CCDS18210.1"; havana_gene "OTTMUSG00000007438.1"; havana_transcript "OTTMUST00000017195.1";
chr4	ENSEMBL	exon	58368873	58369021	0	+	.	gene_id "ENSMUSG00000057280.17"; transcript_id "ENSMUST00000177951.8"; gene_type "protein_coding"; gene_name "Musk"; transcript_type "protein_coding"; transcript_name "Musk-204"; exon_number 14; exon_id "ENSMUSE00000178542.2"; level 3; protein_id "ENSMUSP00000136696.2"; transcript_support_level "5"; mgi_id "MGI:103581"; tag "basic"; tag "Ensembl_canonical"; tag "GENCODE_Primary"; tag "appris_alternative_1"; tag "CCDS"; ccdsid "CCDS38770.1"; havana_gene "OTTMUSG00000007438.1";
chr4	ENSEMBL	CDS	58368873	58369021	0	+	1	gene_id "ENSMUSG00000057280.17"; transcript_id "ENSMUST00000177951.8"; gene_type "protein_coding"; gene_name "Musk"; transcript_type "protein_coding"; transcript_name "Musk-204"; exon_number 14; exon_id "ENSMUSE00000178542.2"; level 3; protein_id "ENSMUSP00000136696.2"; transcript_support_level "5"; mgi_id "MGI:103581"; tag "basic"; tag "Ensembl_canonical"; tag "GENCODE_Primary"; tag "appris_alternative_1"; tag "CCDS"; ccdsid "CCDS38770.1"; havana_gene "OTTMUSG00000007438.1";
chr4	HAVANA	exon	58368873	58369021	0	+	.	gene_id "ENSMUSG00000057280.17"; transcript_id "ENSMUST00000084578.12"; gene_type "protein_coding"; gene_name "Musk"; transcript_type "protein_coding"; transcript_name "Musk-201"; exon_number 14; exon_id "ENSMUSE00000178542.2"; level 2; protein_id "ENSMUSP00000081625.6"; transcript_support_level "5"; mgi_id "MGI:103581"; tag "dotter_confirmed"; tag "basic"; tag "appris_alternative_1"; tag "CCDS"; ccdsid "CCDS18211.1"; havana_gene "OTTMUSG00000007438.1"; havana_transcript "OTTMUST00000017196.1";
chr4	HAVANA	CDS	58368873	58369021	0	+	1	gene_id "ENSMUSG00000057280.17"; transcript_id "ENSMUST00000084578.12"; gene_type "protein_coding"; gene_name "Musk"; transcript_type "protein_coding"; transcript_name "Musk-201"; exon_number 14; exon_id "ENSMUSE00000178542.2"; level 2; protein_id "ENSMUSP00000081625.6"; transcript_support_level "5"; mgi_id "MGI:103581"; tag "dotter_confirmed"; tag "basic"; tag "appris_alternative_1"; tag "CCDS"; ccdsid "CCDS18211.1"; havana_gene "OTTMUSG00000007438.1"; havana_transcript "OTTMUST00000017196.1";
chr4	HAVANA	exon	58368873	58369021	0	+	.	gene_id "ENSMUSG00000057280.17"; transcript_id "ENSMUST00000102893.10"; gene_type "protein_coding"; gene_name "Musk"; transcript_type "protein_coding"; transcript_name "Musk-202"; exon_number 13; exon_id "ENSMUSE00000178542.2"; level 2; protein_id "ENSMUSP00000099957.4"; transcript_support_level "5"; mgi_id "MGI:103581"; tag "basic"; tag "appris_principal_4"; tag "CCDS"; ccdsid "CCDS18210.1"; havana_gene "OTTMUSG00000007438.1"; havana_transcript "OTTMUST00000017195.1";
chr4	HAVANA	CDS	58368873	58369021	0	+	1	gene_id "ENSMUSG00000057280.17"; transcript_id "ENSMUST00000102893.10"; gene_type "protein_coding"; gene_name "Musk"; transcript_type "protein_coding"; transcript_name "Musk-202"; exon_number 13; exon_id "ENSMUSE00000178542.2"; level 2; protein_id "ENSMUSP00000099957.4"; transcript_support_level "5"; mgi_id "MGI:103581"; tag "basic"; tag "appris_principal_4"; tag "CCDS"; ccdsid "CCDS18210.1"; havana_gene "OTTMUSG00000007438.1"; havana_transcript "OTTMUST00000017195.1";
chr4	ENSEMBL	CDS	58373031	58373710	0	+	2	gene_id "ENSMUSG00000057280.17"; transcript_id "ENSMUST00000177951.8"; gene_type "protein_coding"; gene_name "Musk"; transcript_type "protein_coding"; transcript_name "Musk-204"; exon_number 15; exon_id "ENSMUSE00000527164.3"; level 3; protein_id "ENSMUSP00000136696.2"; transcript_support_level "5"; mgi_id "MGI:103581"; tag "basic"; tag "Ensembl_canonical"; tag "GENCODE_Primary"; tag "appris_alternative_1"; tag "CCDS"; ccdsid "CCDS38770.1"; havana_gene "OTTMUSG00000007438.1";
chr4	HAVANA	CDS	58373031	58373710	0	+	2	gene_id "ENSMUSG00000057280.17"; transcript_id "ENSMUST00000084578.12"; gene_type "protein_coding"; gene_name "Musk"; transcript_type "protein_coding"; transcript_name "Musk-201"; exon_number 15; exon_id "ENSMUSE00000780950.2"; level 2; protein_id "ENSMUSP00000081625.6"; transcript_support_level "5"; mgi_id "MGI:103581"; tag "dotter_confirmed"; tag "basic"; tag "appris_alternative_1"; tag "CCDS"; ccdsid "CCDS18211.1"; havana_gene "OTTMUSG00000007438.1"; havana_transcript "OTTMUST00000017196.1";
chr4	HAVANA	CDS	58373031	58373710	0	+	2	gene_id "ENSMUSG00000057280.17"; transcript_id "ENSMUST00000102893.10"; gene_type "protein_coding"; gene_name "Musk"; transcript_type "protein_coding"; transcript_name "Musk-202"; exon_number 14; exon_id "ENSMUSE00000780950.2"; level 2; protein_id "ENSMUSP00000099957.4"; transcript_support_level "5"; mgi_id "MGI:103581"; tag "basic"; tag "appris_principal_4"; tag "CCDS"; ccdsid "CCDS18210.1"; havana_gene "OTTMUSG00000007438.1"; havana_transcript "OTTMUST00000017195.1";
chr4	ENSEMBL	exon	58373031	58374302	0	+	.	gene_id "ENSMUSG00000057280.17"; transcript_id "ENSMUST00000177951.8"; gene_type "protein_coding"; gene_name "Musk"; transcript_type "protein_coding"; transcript_name "Musk-204"; exon_number 15; exon_id "ENSMUSE00000527164.3"; level 3; protein_id "ENSMUSP00000136696.2"; transcript_support_level "5"; mgi_id "MGI:103581"; tag "basic"; tag "Ensembl_canonical"; tag "GENCODE_Primary"; tag "appris_alternative_1"; tag "CCDS"; ccdsid "CCDS38770.1"; havana_gene "OTTMUSG00000007438.1";
chr4	HAVANA	exon	58373031	58374303	0	+	.	gene_id "ENSMUSG00000057280.17"; transcript_id "ENSMUST00000084578.12"; gene_type "protein_coding"; gene_name "Musk"; transcript_type "protein_coding"; transcript_name "Musk-201"; exon_number 15; exon_id "ENSMUSE00000780950.2"; level 2; protein_id "ENSMUSP00000081625.6"; transcript_support_level "5"; mgi_id "MGI:103581"; tag "dotter_confirmed"; tag "basic"; tag "appris_alternative_1"; tag "CCDS"; ccdsid "CCDS18211.1"; havana_gene "OTTMUSG00000007438.1"; havana_transcript "OTTMUST00000017196.1";
chr4	HAVANA	exon	58373031	58374303	0	+	.	gene_id "ENSMUSG00000057280.17"; transcript_id "ENSMUST00000102893.10"; gene_type "protein_coding"; gene_name "Musk"; transcript_type "protein_coding"; transcript_name "Musk-202"; exon_number 14; exon_id "ENSMUSE00000780950.2"; level 2; protein_id "ENSMUSP00000099957.4"; transcript_support_level "5"; mgi_id "MGI:103581"; tag "basic"; tag "appris_principal_4"; tag "CCDS"; ccdsid "CCDS18210.1"; havana_gene "OTTMUSG00000007438.1"; havana_transcript "OTTMUST00000017195.1";
chr4	ENSEMBL	stop_codon	58373711	58373713	0	+	0	gene_id "ENSMUSG00000057280.17"; transcript_id "ENSMUST00000177951.8"; gene_type "protein_coding"; gene_name "Musk"; transcript_type "protein_coding"; transcript_name "Musk-204"; exon_number 15; exon_id "ENSMUSE00000527164.3"; level 3; protein_id "ENSMUSP00000136696.2"; transcript_support_level "5"; mgi_id "MGI:103581"; tag "basic"; tag "Ensembl_canonical"; tag "GENCODE_Primary"; tag "appris_alternative_1"; tag "CCDS"; ccdsid "CCDS38770.1"; havana_gene "OTTMUSG00000007438.1";
chr4	HAVANA	stop_codon	58373711	58373713	0	+	0	gene_id "ENSMUSG00000057280.17"; transcript_id "ENSMUST00000084578.12"; gene_type "protein_coding"; gene_name "Musk"; transcript_type "protein_coding"; transcript_name "Musk-201"; exon_number 15; exon_id "ENSMUSE00000780950.2"; level 2; protein_id "ENSMUSP00000081625.6"; transcript_support_level "5"; mgi_id "MGI:103581"; tag "dotter_confirmed"; tag "basic"; tag "appris_alternative_1"; tag "CCDS"; ccdsid "CCDS18211.1"; havana_gene "OTTMUSG00000007438.1"; havana_transcript "OTTMUST00000017196.1";
chr4	HAVANA	stop_codon	58373711	58373713	0	+	0	gene_id "ENSMUSG00000057280.17"; transcript_id "ENSMUST00000102893.10"; gene_type "protein_coding"; gene_name "Musk"; transcript_type "protein_coding"; transcript_name "Musk-202"; exon_number 14; exon_id "ENSMUSE00000780950.2"; level 2; protein_id "ENSMUSP00000099957.4"; transcript_support_level "5"; mgi_id "MGI:103581"; tag "basic"; tag "appris_principal_4"; tag "CCDS"; ccdsid "CCDS18210.1"; havana_gene "OTTMUSG00000007438.1"; havana_transcript "OTTMUST00000017195.1";
chr4	ENSEMBL	UTR	58373711	58374302	0	+	.	gene_id "ENSMUSG00000057280.17"; transcript_id "ENSMUST00000177951.8"; gene_type "protein_coding"; gene_name "Musk"; transcript_type "protein_coding"; transcript_name "Musk-204"; exon_number 15; exon_id "ENSMUSE00000527164.3"; level 3; protein_id "ENSMUSP00000136696.2"; transcript_support_level "5"; mgi_id "MGI:103581"; tag "basic"; tag "Ensembl_canonical"; tag "GENCODE_Primary"; tag "appris_alternative_1"; tag "CCDS"; ccdsid "CCDS38770.1"; havana_gene "OTTMUSG00000007438.1";
chr4	HAVANA	UTR	58373711	58374303	0	+	.	gene_id "ENSMUSG00000057280.17"; transcript_id "ENSMUST00000084578.12"; gene_type "protein_coding"; gene_name "Musk"; transcript_type "protein_coding"; transcript_name "Musk-201"; exon_number 15; exon_id "ENSMUSE00000780950.2"; level 2; protein_id "ENSMUSP00000081625.6"; transcript_support_level "5"; mgi_id "MGI:103581"; tag "dotter_confirmed"; tag "basic"; tag "appris_alternative_1"; tag "CCDS"; ccdsid "CCDS18211.1"; havana_gene "OTTMUSG00000007438.1"; havana_transcript "OTTMUST00000017196.1";
chr4	HAVANA	UTR	58373711	58374303	0	+	.	gene_id "ENSMUSG00000057280.17"; transcript_id "ENSMUST00000102893.10"; gene_type "protein_coding"; gene_name "Musk"; transcript_type "protein_coding"; transcript_name "Musk-202"; exon_number 14; exon_id "ENSMUSE00000780950.2"; level 2; protein_id "ENSMUSP00000099957.4"; transcript_support_level "5"; mgi_id "MGI:103581"; tag "basic"; tag "appris_principal_4"; tag "CCDS"; ccdsid "CCDS18210.1"; havana_gene "OTTMUSG00000007438.1"; havana_transcript "OTTMUST00000017195.1";
chr4	HAVANA	exon	58577895	58578040	0	+	.	gene_id "ENSMUSG00000127912.1"; transcript_id "ENSMUST00000284536.1"; gene_type "lncRNA"; gene_name "ENSMUSG00000127912"; transcript_type "lncRNA"; transcript_name "ENSMUST00000284536"; exon_number 1; exon_id "ENSMUSE00001563907.1"; level 2; tag "basic"; tag "Ensembl_canonical"; tag "GENCODE_Primary"; tag "TAGENE";
chr4	HAVANA	transcript	58577895	58578833	0	+	.	gene_id "ENSMUSG00000127912.1"; transcript_id "ENSMUST00000284536.1"; gene_type "lncRNA"; gene_name "ENSMUSG00000127912"; transcript_type "lncRNA"; transcript_name "ENSMUST00000284536"; level 2; tag "basic"; tag "Ensembl_canonical"; tag "GENCODE_Primary"; tag "TAGENE";
chr4	HAVANA	gene	58577895	58578838	0	+	.	gene_id "ENSMUSG00000127912.1"; gene_type "lncRNA"; gene_name "ENSMUSG00000127912"; level 2;
chr4	HAVANA	exon	58577941	58578040	0	+	.	gene_id "ENSMUSG00000127912.1"; transcript_id "ENSMUST00000284537.1"; gene_type "lncRNA"; gene_name "ENSMUSG00000127912"; transcript_type "lncRNA"; transcript_name "ENSMUST00000284537"; exon_number 1; exon_id "ENSMUSE00001563909.1"; level 2; tag "TAGENE";
chr4	HAVANA	transcript	58577941	58578838	0	+	.	gene_id "ENSMUSG00000127912.1"; transcript_id "ENSMUST00000284537.1"; gene_type "lncRNA"; gene_name "ENSMUSG00000127912"; transcript_type "lncRNA"; transcript_name "ENSMUST00000284537"; level 2; tag "TAGENE";
chr4	HAVANA	exon	58578601	58578833	0	+	.	gene_id "ENSMUSG00000127912.1"; transcript_id "ENSMUST00000284536.1"; gene_type "lncRNA"; gene_name "ENSMUSG00000127912"; transcript_type "lncRNA"; transcript_name "ENSMUST00000284536"; exon_number 2; exon_id "ENSMUSE00001563910.1"; level 2; tag "basic"; tag "Ensembl_canonical"; tag "GENCODE_Primary"; tag "TAGENE";
chr4	HAVANA	exon	58578606	58578838	0	+	.	gene_id "ENSMUSG00000127912.1"; transcript_id "ENSMUST00000284537.1"; gene_type "lncRNA"; gene_name "ENSMUSG00000127912"; transcript_type "lncRNA"; transcript_name "ENSMUST00000284537"; exon_number 2; exon_id "ENSMUSE00001563908.1"; level 2; tag "TAGENE";
chr4	HAVANA	gene	58589764	58590180	0	+	.	gene_id "ENSMUSG00000081186.2"; gene_type "processed_pseudogene"; gene_name "Gm12578"; level 2; mgi_id "MGI:3651712"; havana_gene "OTTMUSG00000007581.1";
chr4	HAVANA	transcript	58589764	58590180	0	+	.	gene_id "ENSMUSG00000081186.2"; transcript_id "ENSMUST00000121244.2"; gene_type "processed_pseudogene"; gene_name "Gm12578"; transcript_type "processed_pseudogene"; transcript_name "Gm12578-201"; level 2; transcript_support_level "NA"; mgi_id "MGI:3651712"; ont "PGO:0000004"; tag "basic"; tag "Ensembl_canonical"; tag "GENCODE_Primary"; havana_gene "OTTMUSG00000007581.1"; havana_transcript "OTTMUST00000017418.1";
chr4	HAVANA	exon	58589764	58590180	0	+	.	gene_id "ENSMUSG00000081186.2"; transcript_id "ENSMUST00000121244.2"; gene_type "processed_pseudogene"; gene_name "Gm12578"; transcript_type "processed_pseudogene"; transcript_name "Gm12578-201"; exon_number 1; exon_id "ENSMUSE00000720869.2"; level 2; transcript_support_level "NA"; mgi_id "MGI:3651712"; ont "PGO:0000004"; tag "basic"; tag "Ensembl_canonical"; tag "GENCODE_Primary"; havana_gene "OTTMUSG00000007581.1"; havana_transcript "OTTMUST00000017418.1";
chr4	HAVANA	gene	58611058	58611840	0	+	.	gene_id "ENSMUSG00000083145.2"; gene_type "processed_pseudogene"; gene_name "Gm12579"; level 2; mgi_id "MGI:3651711"; havana_gene "OTTMUSG00000007582.1";
chr4	HAVANA	transcript	58611058	58611840	0	+	.	gene_id "ENSMUSG00000083145.2"; transcript_id "ENSMUST00000118040.2"; gene_type "processed_pseudogene"; gene_name "Gm12579"; transcript_type "processed_pseudogene"; transcript_name "Gm12579-201"; level 2; transcript_support_level "NA"; mgi_id "MGI:3651711"; ont "PGO:0000004"; tag "basic"; tag "Ensembl_canonical"; tag "GENCODE_Primary"; havana_gene "OTTMUSG00000007582.1"; havana_transcript "OTTMUST00000017419.1";
chr4	HAVANA	exon	58611058	58611840	0	+	.	gene_id "ENSMUSG00000083145.2"; transcript_id "ENSMUST00000118040.2"; gene_type "processed_pseudogene"; gene_name "Gm12579"; transcript_type "processed_pseudogene"; transcript_name "Gm12579-201"; exon_number 1; exon_id "ENSMUSE00000706836.3"; level 2; transcript_support_level "NA"; mgi_id "MGI:3651711"; ont "PGO:0000004"; tag "basic"; tag "Ensembl_canonical"; tag "GENCODE_Primary"; havana_gene "OTTMUSG00000007582.1"; havana_transcript "OTTMUST00000017419.1";
chr4	sragcm37_es	exon	58644636	58644724	0.00595521036508209	+	.	gene_id "sragcm37_gene_12638"; transcript_id "sragcm37_gene_12638_tx_3"; exon_id "chr4_58644636_58644724_+"; exonnum "1"; txlen "1913";
chr4	sragcm37_es	exon	58645266	58645367	1.4650124699342	+	.	gene_id "sragcm37_gene_12638"; transcript_id "sragcm37_gene_12638_tx_1"; exon_id "chr4_58645266_58645367_+"; exonnum "1"; txlen "1926";
chr4	sragcm37_es	exon	58645266	58645367	1.13083376071205	+	.	gene_id "sragcm37_gene_12638"; transcript_id "sragcm37_gene_12638_tx_2"; exon_id "chr4_58645266_58645367_+"; exonnum "1"; txlen "1660";
chr4	sragcm37_mid	exon	58649081	58649346	1.4650124699342	+	.	gene_id "sragcm37_gene_12638"; transcript_id "sragcm37_gene_12638_tx_1"; exon_id "chr4_58649081_58649346_+"; exonnum "2"; txlen "1926";
chr4	sragcm37_mid	exon	58649081	58649346	0.00595521036508209	+	.	gene_id "sragcm37_gene_12638"; transcript_id "sragcm37_gene_12638_tx_3"; exon_id "chr4_58649081_58649346_+"; exonnum "2"; txlen "1913";
chr4	sragcm37_ss	exon	58652305	58653862	1.4650124699342	+	.	gene_id "sragcm37_gene_12638"; transcript_id "sragcm37_gene_12638_tx_1"; exon_id "chr4_58652305_58653862_+"; exonnum "3"; txlen "1926";
chr4	sragcm37_ss	exon	58652305	58653862	1.13083376071205	+	.	gene_id "sragcm37_gene_12638"; transcript_id "sragcm37_gene_12638_tx_2"; exon_id "chr4_58652305_58653862_+"; exonnum "2"; txlen "1660";
chr4	sragcm37_ss	exon	58652305	58653862	0.00595521036508209	+	.	gene_id "sragcm37_gene_12638"; transcript_id "sragcm37_gene_12638_tx_3"; exon_id "chr4_58652305_58653862_+"; exonnum "3"; txlen "1913";
chr4	HAVANA	exon	58671917	58672125	0	+	.	gene_id "ENSMUSG00000131326.1"; transcript_id "ENSMUST00000305218.1"; gene_type "lncRNA"; gene_name "ENSMUSG00000131326"; transcript_type "lncRNA"; transcript_name "ENSMUST00000305218"; exon_number 1; exon_id "ENSMUSE00001603139.1"; level 2; tag "basic"; tag "Ensembl_canonical"; tag "GENCODE_Primary"; tag "TAGENE";
chr4	HAVANA	gene	58671917	58678404	0	+	.	gene_id "ENSMUSG00000131326.1"; gene_type "lncRNA"; gene_name "ENSMUSG00000131326"; level 2;
chr4	HAVANA	transcript	58671917	58678404	0	+	.	gene_id "ENSMUSG00000131326.1"; transcript_id "ENSMUST00000305218.1"; gene_type "lncRNA"; gene_name "ENSMUSG00000131326"; transcript_type "lncRNA"; transcript_name "ENSMUST00000305218"; level 2; tag "basic"; tag "Ensembl_canonical"; tag "GENCODE_Primary"; tag "TAGENE";
chr4	HAVANA	exon	58671927	58672125	0	+	.	gene_id "ENSMUSG00000131326.1"; transcript_id "ENSMUST00000305219.1"; gene_type "lncRNA"; gene_name "ENSMUSG00000131326"; transcript_type "lncRNA"; transcript_name "ENSMUST00000305219"; exon_number 1; exon_id "ENSMUSE00001603136.1"; level 2; tag "TAGENE";
chr4	HAVANA	transcript	58671927	58678404	0	+	.	gene_id "ENSMUSG00000131326.1"; transcript_id "ENSMUST00000305219.1"; gene_type "lncRNA"; gene_name "ENSMUSG00000131326"; transcript_type "lncRNA"; transcript_name "ENSMUST00000305219"; level 2; tag "TAGENE";
chr4	HAVANA	exon	58677759	58677934	0	+	.	gene_id "ENSMUSG00000131326.1"; transcript_id "ENSMUST00000305218.1"; gene_type "lncRNA"; gene_name "ENSMUSG00000131326"; transcript_type "lncRNA"; transcript_name "ENSMUST00000305218"; exon_number 2; exon_id "ENSMUSE00001603137.1"; level 2; tag "basic"; tag "Ensembl_canonical"; tag "GENCODE_Primary"; tag "TAGENE";
chr4	HAVANA	exon	58678120	58678404	0	+	.	gene_id "ENSMUSG00000131326.1"; transcript_id "ENSMUST00000305218.1"; gene_type "lncRNA"; gene_name "ENSMUSG00000131326"; transcript_type "lncRNA"; transcript_name "ENSMUST00000305218"; exon_number 3; exon_id "ENSMUSE00001603138.1"; level 2; tag "basic"; tag "Ensembl_canonical"; tag "GENCODE_Primary"; tag "TAGENE";
chr4	HAVANA	exon	58678120	58678404	0	+	.	gene_id "ENSMUSG00000131326.1"; transcript_id "ENSMUST00000305219.1"; gene_type "lncRNA"; gene_name "ENSMUSG00000131326"; transcript_type "lncRNA"; transcript_name "ENSMUST00000305219"; exon_number 2; exon_id "ENSMUSE00001603138.1"; level 2; tag "TAGENE";
chr4	sragcm37_mid	exon	58680770	58681565	0.0261087124177788	+	.	gene_id "sragcm37_gene_11766"; transcript_id "sragcm37_gene_11766_tx_1"; exon_id "chr4_58680770_58681565_+"; exonnum "1"; txlen "1155";
chr4	sragcm37_ss	exon	58682173	58682531	0.0261087124177788	+	.	gene_id "sragcm37_gene_11766"; transcript_id "sragcm37_gene_11766_tx_1"; exon_id "chr4_58682173_58682531_+"; exonnum "2"; txlen "1155";
chr4	sragcm37_es	exon	58745819	58746041	0.33195760840446	+	.	gene_id "sragcm37_gene_16129"; transcript_id "sragcm37_gene_16129_tx_1"; exon_id "chr4_58745819_58746041_+"; exonnum "1"; txlen "685";
chr4	sragcm37_ss	exon	58746429	58746890	0.33195760840446	+	.	gene_id "sragcm37_gene_16129"; transcript_id "sragcm37_gene_16129_tx_1"; exon_id "chr4_58746429_58746890_+"; exonnum "2"; txlen "685";
chr4	ENSEMBL	gene	58938025	58938109	0	+	.	gene_id "ENSMUSG00002076044.1"; gene_type "rRNA"; gene_name "Gm56161"; level 3; mgi_id "MGI:6848780";
chr4	ENSEMBL	transcript	58938025	58938109	0	+	.	gene_id "ENSMUSG00002076044.1"; transcript_id "ENSMUST00020183731.1"; gene_type "rRNA"; gene_name "Gm56161"; transcript_type "rRNA"; transcript_name "Gm56161-201"; level 3; mgi_id "MGI:6848780"; tag "basic"; tag "Ensembl_canonical"; tag "GENCODE_Primary";
chr4	ENSEMBL	exon	58938025	58938109	0	+	.	gene_id "ENSMUSG00002076044.1"; transcript_id "ENSMUST00020183731.1"; gene_type "rRNA"; gene_name "Gm56161"; transcript_type "rRNA"; transcript_name "Gm56161-201"; exon_number 1; exon_id "ENSMUSE00011468801.1"; level 3; mgi_id "MGI:6848780"; tag "basic"; tag "Ensembl_canonical"; tag "GENCODE_Primary";
chr4	sragcm37_es	exon	58943589	58943867	20.6264530311254	+	.	gene_id "ENSMUSG00000038630.9"; transcript_id "ENSMUSG00000038630.9_tx_2"; exon_id "chr4_58943589_58943867_+"; exonnum "1"; txlen "3042";
chr4	HAVANA	exon	58943628	58943658	0	+	.	gene_id "ENSMUSG00000038630.9"; transcript_id "ENSMUST00000107554.2"; gene_type "protein_coding"; gene_name "Zkscan16"; transcript_type "protein_coding"; transcript_name "Zkscan16-201"; exon_number 1; exon_id "ENSMUSE00000673614.2"; level 2; protein_id "ENSMUSP00000103178.2"; transcript_support_level "5"; mgi_id "MGI:3510405"; tag "basic"; tag "Ensembl_canonical"; tag "GENCODE_Primary"; tag "appris_principal_1"; tag "CCDS"; ccdsid "CCDS38771.1"; havana_gene "OTTMUSG00000007625.1"; havana_transcript "OTTMUST00000017507.1";
chr4	HAVANA	UTR	58943628	58943658	0	+	.	gene_id "ENSMUSG00000038630.9"; transcript_id "ENSMUST00000107554.2"; gene_type "protein_coding"; gene_name "Zkscan16"; transcript_type "protein_coding"; transcript_name "Zkscan16-201"; exon_number 1; exon_id "ENSMUSE00000673614.2"; level 2; protein_id "ENSMUSP00000103178.2"; transcript_support_level "5"; mgi_id "MGI:3510405"; tag "basic"; tag "Ensembl_canonical"; tag "GENCODE_Primary"; tag "appris_principal_1"; tag "CCDS"; ccdsid "CCDS38771.1"; havana_gene "OTTMUSG00000007625.1"; havana_transcript "OTTMUST00000017507.1";
chr4	ENSEMBL_gcm37	exon	58943628	58943658	16.1728405087802	+	.	gene_id "ENSMUSG00000038630.9"; transcript_id "ENSMUSG00000038630.9_tx_3"; exon_id "chr4_58943628_58943658_+"; exonnum "1"; txlen "3012";
chr4	ENSEMBL_gcm37	exon	58943628	58943658	1.44661265927618	+	.	gene_id "ENSMUSG00000038630.9"; transcript_id "ENSMUSG00000038630.9_tx_4"; exon_id "chr4_58943628_58943658_+"; exonnum "1"; txlen "1302";
chr4	ENSEMBL_gcm37	exon	58943628	58943658	1.26291175058286	+	.	gene_id "ENSMUSG00000038630.9"; transcript_id "ENSMUSG00000038630.9_tx_5"; exon_id "chr4_58943628_58943658_+"; exonnum "1"; txlen "1520";
chr4	ENSEMBL_gcm37	exon	58943628	58943658	1.13215507216165	+	.	gene_id "ENSMUSG00000038630.9"; transcript_id "ENSMUSG00000038630.9_tx_6"; exon_id "chr4_58943628_58943658_+"; exonnum "1"; txlen "1147";
chr4	ENSEMBL_gcm37	exon	58943628	58943658	0.185375501581419	+	.	gene_id "ENSMUSG00000038630.9"; transcript_id "ENSMUSG00000038630.9_tx_7"; exon_id "chr4_58943628_58943658_+"; exonnum "1"; txlen "1558";
chr4	HAVANA	gene	58943628	58958355	0	+	.	gene_id "ENSMUSG00000038630.9"; gene_type "protein_coding"; gene_name "Zkscan16"; level 2; mgi_id "MGI:3510405"; havana_gene "OTTMUSG00000007625.1";
chr4	HAVANA	transcript	58943628	58958355	0	+	.	gene_id "ENSMUSG00000038630.9"; transcript_id "ENSMUST00000107554.2"; gene_type "protein_coding"; gene_name "Zkscan16"; transcript_type "protein_coding"; transcript_name "Zkscan16-201"; level 2; protein_id "ENSMUSP00000103178.2"; transcript_support_level "5"; mgi_id "MGI:3510405"; tag "basic"; tag "Ensembl_canonical"; tag "GENCODE_Primary"; tag "appris_principal_1"; tag "CCDS"; ccdsid "CCDS38771.1"; havana_gene "OTTMUSG00000007625.1"; havana_transcript "OTTMUST00000017507.1";
chr4	sragcm37_mid	exon	58943943	58944160	16.1728405087802	+	.	gene_id "ENSMUSG00000038630.9"; transcript_id "ENSMUSG00000038630.9_tx_3"; exon_id "chr4_58943943_58944160_+"; exonnum "2"; txlen "3012";
chr4	sragcm37_mid	exon	58943943	58944160	1.26291175058286	+	.	gene_id "ENSMUSG00000038630.9"; transcript_id "ENSMUSG00000038630.9_tx_5"; exon_id "chr4_58943943_58944160_+"; exonnum "2"; txlen "1520";
chr4	sragcm37_mid	exon	58943943	58944160	0.185375501581419	+	.	gene_id "ENSMUSG00000038630.9"; transcript_id "ENSMUSG00000038630.9_tx_7"; exon_id "chr4_58943943_58944160_+"; exonnum "2"; txlen "1558";
chr4	HAVANA	UTR	58946000	58946126	0	+	.	gene_id "ENSMUSG00000038630.9"; transcript_id "ENSMUST00000107554.2"; gene_type "protein_coding"; gene_name "Zkscan16"; transcript_type "protein_coding"; transcript_name "Zkscan16-201"; exon_number 2; exon_id "ENSMUSE00000673613.2"; level 2; protein_id "ENSMUSP00000103178.2"; transcript_support_level "5"; mgi_id "MGI:3510405"; tag "basic"; tag "Ensembl_canonical"; tag "GENCODE_Primary"; tag "appris_principal_1"; tag "CCDS"; ccdsid "CCDS38771.1"; havana_gene "OTTMUSG00000007625.1"; havana_transcript "OTTMUST00000017507.1";
chr4	HAVANA	exon	58946000	58946529	0	+	.	gene_id "ENSMUSG00000038630.9"; transcript_id "ENSMUST00000107554.2"; gene_type "protein_coding"; gene_name "Zkscan16"; transcript_type "protein_coding"; transcript_name "Zkscan16-201"; exon_number 2; exon_id "ENSMUSE00000673613.2"; level 2; protein_id "ENSMUSP00000103178.2"; transcript_support_level "5"; mgi_id "MGI:3510405"; tag "basic"; tag "Ensembl_canonical"; tag "GENCODE_Primary"; tag "appris_principal_1"; tag "CCDS"; ccdsid "CCDS38771.1"; havana_gene "OTTMUSG00000007625.1"; havana_transcript "OTTMUST00000017507.1";
chr4	ENSEMBL_gcm37	exon	58946000	58946529	20.6264530311254	+	.	gene_id "ENSMUSG00000038630.9"; transcript_id "ENSMUSG00000038630.9_tx_2"; exon_id "chr4_58946000_58946529_+"; exonnum "2"; txlen "3042";
chr4	ENSEMBL_gcm37	exon	58946000	58946529	16.1728405087802	+	.	gene_id "ENSMUSG00000038630.9"; transcript_id "ENSMUSG00000038630.9_tx_3"; exon_id "chr4_58946000_58946529_+"; exonnum "3"; txlen "3012";
chr4	ENSEMBL_gcm37	exon	58946000	58946529	1.44661265927618	+	.	gene_id "ENSMUSG00000038630.9"; transcript_id "ENSMUSG00000038630.9_tx_4"; exon_id "chr4_58946000_58946529_+"; exonnum "2"; txlen "1302";
chr4	ENSEMBL_gcm37	exon	58946000	58946529	1.26291175058286	+	.	gene_id "ENSMUSG00000038630.9"; transcript_id "ENSMUSG00000038630.9_tx_5"; exon_id "chr4_58946000_58946529_+"; exonnum "3"; txlen "1520";
chr4	ENSEMBL_gcm37	exon	58946000	58946529	1.13215507216165	+	.	gene_id "ENSMUSG00000038630.9"; transcript_id "ENSMUSG00000038630.9_tx_6"; exon_id "chr4_58946000_58946529_+"; exonnum "2"; txlen "1147";
chr4	ENSEMBL_gcm37	exon	58946000	58946529	0.185375501581419	+	.	gene_id "ENSMUSG00000038630.9"; transcript_id "ENSMUSG00000038630.9_tx_7"; exon_id "chr4_58946000_58946529_+"; exonnum "3"; txlen "1558";
chr4	HAVANA	start_codon	58946127	58946129	0	+	0	gene_id "ENSMUSG00000038630.9"; transcript_id "ENSMUST00000107554.2"; gene_type "protein_coding"; gene_name "Zkscan16"; transcript_type "protein_coding"; transcript_name "Zkscan16-201"; exon_number 2; exon_id "ENSMUSE00000673613.2"; level 2; protein_id "ENSMUSP00000103178.2"; transcript_support_level "5"; mgi_id "MGI:3510405"; tag "basic"; tag "Ensembl_canonical"; tag "GENCODE_Primary"; tag "appris_principal_1"; tag "CCDS"; ccdsid "CCDS38771.1"; havana_gene "OTTMUSG00000007625.1"; havana_transcript "OTTMUST00000017507.1";
chr4	HAVANA	CDS	58946127	58946529	0	+	0	gene_id "ENSMUSG00000038630.9"; transcript_id "ENSMUST00000107554.2"; gene_type "protein_coding"; gene_name "Zkscan16"; transcript_type "protein_coding"; transcript_name "Zkscan16-201"; exon_number 2; exon_id "ENSMUSE00000673613.2"; level 2; protein_id "ENSMUSP00000103178.2"; transcript_support_level "5"; mgi_id "MGI:3510405"; tag "basic"; tag "Ensembl_canonical"; tag "GENCODE_Primary"; tag "appris_principal_1"; tag "CCDS"; ccdsid "CCDS38771.1"; havana_gene "OTTMUSG00000007625.1"; havana_transcript "OTTMUST00000017507.1";
chr4	HAVANA	exon	58948850	58948947	0	+	.	gene_id "ENSMUSG00000038630.9"; transcript_id "ENSMUST00000107554.2"; gene_type "protein_coding"; gene_name "Zkscan16"; transcript_type "protein_coding"; transcript_name "Zkscan16-201"; exon_number 3; exon_id "ENSMUSE00000673616.2"; level 2; protein_id "ENSMUSP00000103178.2"; transcript_support_level "5"; mgi_id "MGI:3510405"; tag "basic"; tag "Ensembl_canonical"; tag "GENCODE_Primary"; tag "appris_principal_1"; tag "CCDS"; ccdsid "CCDS38771.1"; havana_gene "OTTMUSG00000007625.1"; havana_transcript "OTTMUST00000017507.1";
chr4	HAVANA	CDS	58948850	58948947	0	+	2	gene_id "ENSMUSG00000038630.9"; transcript_id "ENSMUST00000107554.2"; gene_type "protein_coding"; gene_name "Zkscan16"; transcript_type "protein_coding"; transcript_name "Zkscan16-201"; exon_number 3; exon_id "ENSMUSE00000673616.2"; level 2; protein_id "ENSMUSP00000103178.2"; transcript_support_level "5"; mgi_id "MGI:3510405"; tag "basic"; tag "Ensembl_canonical"; tag "GENCODE_Primary"; tag "appris_principal_1"; tag "CCDS"; ccdsid "CCDS38771.1"; havana_gene "OTTMUSG00000007625.1"; havana_transcript "OTTMUST00000017507.1";
chr4	ENSEMBL_gcm37	exon	58948850	58948947	20.6264530311254	+	.	gene_id "ENSMUSG00000038630.9"; transcript_id "ENSMUSG00000038630.9_tx_2"; exon_id "chr4_58948850_58948947_+"; exonnum "3"; txlen "3042";
chr4	ENSEMBL_gcm37	exon	58948850	58948947	16.1728405087802	+	.	gene_id "ENSMUSG00000038630.9"; transcript_id "ENSMUSG00000038630.9_tx_3"; exon_id "chr4_58948850_58948947_+"; exonnum "4"; txlen "3012";
chr4	ENSEMBL_gcm37	exon	58948850	58948947	1.44661265927618	+	.	gene_id "ENSMUSG00000038630.9"; transcript_id "ENSMUSG00000038630.9_tx_4"; exon_id "chr4_58948850_58948947_+"; exonnum "3"; txlen "1302";
chr4	ENSEMBL_gcm37	exon	58948850	58948947	1.26291175058286	+	.	gene_id "ENSMUSG00000038630.9"; transcript_id "ENSMUSG00000038630.9_tx_5"; exon_id "chr4_58948850_58948947_+"; exonnum "4"; txlen "1520";
chr4	ENSEMBL_gcm37	exon	58948850	58948947	1.13215507216165	+	.	gene_id "ENSMUSG00000038630.9"; transcript_id "ENSMUSG00000038630.9_tx_6"; exon_id "chr4_58948850_58948947_+"; exonnum "3"; txlen "1147";
chr4	ENSEMBL_gcm37	exon	58948850	58948947	0.185375501581419	+	.	gene_id "ENSMUSG00000038630.9"; transcript_id "ENSMUSG00000038630.9_tx_7"; exon_id "chr4_58948850_58948947_+"; exonnum "4"; txlen "1558";
chr4	HAVANA	exon	58951828	58951954	0	+	.	gene_id "ENSMUSG00000038630.9"; transcript_id "ENSMUST00000107554.2"; gene_type "protein_coding"; gene_name "Zkscan16"; transcript_type "protein_coding"; transcript_name "Zkscan16-201"; exon_number 4; exon_id "ENSMUSE00000673615.2"; level 2; protein_id "ENSMUSP00000103178.2"; transcript_support_level "5"; mgi_id "MGI:3510405"; tag "basic"; tag "Ensembl_canonical"; tag "GENCODE_Primary"; tag "appris_principal_1"; tag "CCDS"; ccdsid "CCDS38771.1"; havana_gene "OTTMUSG00000007625.1"; havana_transcript "OTTMUST00000017507.1";
chr4	HAVANA	CDS	58951828	58951954	0	+	0	gene_id "ENSMUSG00000038630.9"; transcript_id "ENSMUST00000107554.2"; gene_type "protein_coding"; gene_name "Zkscan16"; transcript_type "protein_coding"; transcript_name "Zkscan16-201"; exon_number 4; exon_id "ENSMUSE00000673615.2"; level 2; protein_id "ENSMUSP00000103178.2"; transcript_support_level "5"; mgi_id "MGI:3510405"; tag "basic"; tag "Ensembl_canonical"; tag "GENCODE_Primary"; tag "appris_principal_1"; tag "CCDS"; ccdsid "CCDS38771.1"; havana_gene "OTTMUSG00000007625.1"; havana_transcript "OTTMUST00000017507.1";
chr4	ENSEMBL_gcm37	exon	58951828	58951954	20.6264530311254	+	.	gene_id "ENSMUSG00000038630.9"; transcript_id "ENSMUSG00000038630.9_tx_2"; exon_id "chr4_58951828_58951954_+"; exonnum "4"; txlen "3042";
chr4	ENSEMBL_gcm37	exon	58951828	58951954	16.1728405087802	+	.	gene_id "ENSMUSG00000038630.9"; transcript_id "ENSMUSG00000038630.9_tx_3"; exon_id "chr4_58951828_58951954_+"; exonnum "5"; txlen "3012";
chr4	ENSEMBL_gcm37	exon	58951828	58951954	1.44661265927618	+	.	gene_id "ENSMUSG00000038630.9"; transcript_id "ENSMUSG00000038630.9_tx_4"; exon_id "chr4_58951828_58951954_+"; exonnum "4"; txlen "1302";
chr4	ENSEMBL_gcm37	exon	58951828	58951954	1.26291175058286	+	.	gene_id "ENSMUSG00000038630.9"; transcript_id "ENSMUSG00000038630.9_tx_5"; exon_id "chr4_58951828_58951954_+"; exonnum "5"; txlen "1520";
chr4	ENSEMBL_gcm37	exon	58951828	58951954	1.13215507216165	+	.	gene_id "ENSMUSG00000038630.9"; transcript_id "ENSMUSG00000038630.9_tx_6"; exon_id "chr4_58951828_58951954_+"; exonnum "4"; txlen "1147";
chr4	ENSEMBL_gcm37	exon	58951828	58951954	0.185375501581419	+	.	gene_id "ENSMUSG00000038630.9"; transcript_id "ENSMUSG00000038630.9_tx_7"; exon_id "chr4_58951828_58951954_+"; exonnum "5"; txlen "1558";
chr4	HAVANA	exon	58952332	58952442	0	+	.	gene_id "ENSMUSG00000038630.9"; transcript_id "ENSMUST00000107554.2"; gene_type "protein_coding"; gene_name "Zkscan16"; transcript_type "protein_coding"; transcript_name "Zkscan16-201"; exon_number 5; exon_id "ENSMUSE00000324457.3"; level 2; protein_id "ENSMUSP00000103178.2"; transcript_support_level "5"; mgi_id "MGI:3510405"; tag "basic"; tag "Ensembl_canonical"; tag "GENCODE_Primary"; tag "appris_principal_1"; tag "CCDS"; ccdsid "CCDS38771.1"; havana_gene "OTTMUSG00000007625.1"; havana_transcript "OTTMUST00000017507.1";
chr4	HAVANA	CDS	58952332	58952442	0	+	2	gene_id "ENSMUSG00000038630.9"; transcript_id "ENSMUST00000107554.2"; gene_type "protein_coding"; gene_name "Zkscan16"; transcript_type "protein_coding"; transcript_name "Zkscan16-201"; exon_number 5; exon_id "ENSMUSE00000324457.3"; level 2; protein_id "ENSMUSP00000103178.2"; transcript_support_level "5"; mgi_id "MGI:3510405"; tag "basic"; tag "Ensembl_canonical"; tag "GENCODE_Primary"; tag "appris_principal_1"; tag "CCDS"; ccdsid "CCDS38771.1"; havana_gene "OTTMUSG00000007625.1"; havana_transcript "OTTMUST00000017507.1";
chr4	ENSEMBL_gcm37	exon	58952332	58952442	20.6264530311254	+	.	gene_id "ENSMUSG00000038630.9"; transcript_id "ENSMUSG00000038630.9_tx_2"; exon_id "chr4_58952332_58952442_+"; exonnum "5"; txlen "3042";
chr4	ENSEMBL_gcm37	exon	58952332	58952442	16.1728405087802	+	.	gene_id "ENSMUSG00000038630.9"; transcript_id "ENSMUSG00000038630.9_tx_3"; exon_id "chr4_58952332_58952442_+"; exonnum "6"; txlen "3012";
chr4	ENSEMBL_gcm37	exon	58952332	58952442	1.44661265927618	+	.	gene_id "ENSMUSG00000038630.9"; transcript_id "ENSMUSG00000038630.9_tx_4"; exon_id "chr4_58952332_58952442_+"; exonnum "5"; txlen "1302";
chr4	ENSEMBL_gcm37	exon	58952332	58952442	1.26291175058286	+	.	gene_id "ENSMUSG00000038630.9"; transcript_id "ENSMUSG00000038630.9_tx_5"; exon_id "chr4_58952332_58952442_+"; exonnum "6"; txlen "1520";
chr4	ENSEMBL_gcm37	exon	58952332	58952442	1.13215507216165	+	.	gene_id "ENSMUSG00000038630.9"; transcript_id "ENSMUSG00000038630.9_tx_6"; exon_id "chr4_58952332_58952442_+"; exonnum "5"; txlen "1147";
chr4	ENSEMBL_gcm37	exon	58952332	58952442	0.185375501581419	+	.	gene_id "ENSMUSG00000038630.9"; transcript_id "ENSMUSG00000038630.9_tx_7"; exon_id "chr4_58952332_58952442_+"; exonnum "6"; txlen "1558";
chr4	HAVANA	CDS	58956459	58957903	0	+	2	gene_id "ENSMUSG00000038630.9"; transcript_id "ENSMUST00000107554.2"; gene_type "protein_coding"; gene_name "Zkscan16"; transcript_type "protein_coding"; transcript_name "Zkscan16-201"; exon_number 6; exon_id "ENSMUSE00000604315.3"; level 2; protein_id "ENSMUSP00000103178.2"; transcript_support_level "5"; mgi_id "MGI:3510405"; tag "basic"; tag "Ensembl_canonical"; tag "GENCODE_Primary"; tag "appris_principal_1"; tag "CCDS"; ccdsid "CCDS38771.1"; havana_gene "OTTMUSG00000007625.1"; havana_transcript "OTTMUST00000017507.1";
chr4	HAVANA	exon	58956459	58958355	0	+	.	gene_id "ENSMUSG00000038630.9"; transcript_id "ENSMUST00000107554.2"; gene_type "protein_coding"; gene_name "Zkscan16"; transcript_type "protein_coding"; transcript_name "Zkscan16-201"; exon_number 6; exon_id "ENSMUSE00000604315.3"; level 2; protein_id "ENSMUSP00000103178.2"; transcript_support_level "5"; mgi_id "MGI:3510405"; tag "basic"; tag "Ensembl_canonical"; tag "GENCODE_Primary"; tag "appris_principal_1"; tag "CCDS"; ccdsid "CCDS38771.1"; havana_gene "OTTMUSG00000007625.1"; havana_transcript "OTTMUST00000017507.1";
chr4	ENSEMBL_gcm37	exon	58956459	58958355	20.6264530311254	+	.	gene_id "ENSMUSG00000038630.9"; transcript_id "ENSMUSG00000038630.9_tx_2"; exon_id "chr4_58956459_58958355_+"; exonnum "6"; txlen "3042";
chr4	ENSEMBL_gcm37	exon	58956459	58958355	16.1728405087802	+	.	gene_id "ENSMUSG00000038630.9"; transcript_id "ENSMUSG00000038630.9_tx_3"; exon_id "chr4_58956459_58958355_+"; exonnum "7"; txlen "3012";
chr4	HAVANA	stop_codon	58957904	58957906	0	+	0	gene_id "ENSMUSG00000038630.9"; transcript_id "ENSMUST00000107554.2"; gene_type "protein_coding"; gene_name "Zkscan16"; transcript_type "protein_coding"; transcript_name "Zkscan16-201"; exon_number 6; exon_id "ENSMUSE00000604315.3"; level 2; protein_id "ENSMUSP00000103178.2"; transcript_support_level "5"; mgi_id "MGI:3510405"; tag "basic"; tag "Ensembl_canonical"; tag "GENCODE_Primary"; tag "appris_principal_1"; tag "CCDS"; ccdsid "CCDS38771.1"; havana_gene "OTTMUSG00000007625.1"; havana_transcript "OTTMUST00000017507.1";
chr4	HAVANA	UTR	58957904	58958355	0	+	.	gene_id "ENSMUSG00000038630.9"; transcript_id "ENSMUST00000107554.2"; gene_type "protein_coding"; gene_name "Zkscan16"; transcript_type "protein_coding"; transcript_name "Zkscan16-201"; exon_number 6; exon_id "ENSMUSE00000604315.3"; level 2; protein_id "ENSMUSP00000103178.2"; transcript_support_level "5"; mgi_id "MGI:3510405"; tag "basic"; tag "Ensembl_canonical"; tag "GENCODE_Primary"; tag "appris_principal_1"; tag "CCDS"; ccdsid "CCDS38771.1"; havana_gene "OTTMUSG00000007625.1"; havana_transcript "OTTMUST00000017507.1";
chr4	sragcm37_mid	exon	58960177	58960214	0.185375501581419	+	.	gene_id "ENSMUSG00000038630.9"; transcript_id "ENSMUSG00000038630.9_tx_7"; exon_id "chr4_58960177_58960214_+"; exonnum "7"; txlen "1558";
chr4	sragcm37_ss	exon	58961013	58961417	1.44661265927618	+	.	gene_id "ENSMUSG00000038630.9"; transcript_id "ENSMUSG00000038630.9_tx_4"; exon_id "chr4_58961013_58961417_+"; exonnum "6"; txlen "1302";
chr4	sragcm37_ss	exon	58961013	58961417	1.26291175058286	+	.	gene_id "ENSMUSG00000038630.9"; transcript_id "ENSMUSG00000038630.9_tx_5"; exon_id "chr4_58961013_58961417_+"; exonnum "7"; txlen "1520";
chr4	sragcm37_ss	exon	58961013	58961417	0.185375501581419	+	.	gene_id "ENSMUSG00000038630.9"; transcript_id "ENSMUSG00000038630.9_tx_7"; exon_id "chr4_58961013_58961417_+"; exonnum "8"; txlen "1558";
chr4	sragcm37_ss	exon	58962056	58962305	1.13215507216165	+	.	gene_id "ENSMUSG00000038630.9"; transcript_id "ENSMUSG00000038630.9_tx_6"; exon_id "chr4_58962056_58962305_+"; exonnum "6"; txlen "1147";
chr4	HAVANA	exon	58990761	58991084	0	+	.	gene_id "ENSMUSG00000128056.1"; transcript_id "ENSMUST00000285522.1"; gene_type "lncRNA"; gene_name "ENSMUSG00000128056"; transcript_type "lncRNA"; transcript_name "ENSMUST00000285522"; exon_number 1; exon_id "ENSMUSE00001565864.1"; level 2; tag "basic"; tag "Ensembl_canonical"; tag "GENCODE_Primary"; tag "TAGENE";
chr4	HAVANA	gene	58990761	58994759	0	+	.	gene_id "ENSMUSG00000128056.1"; gene_type "lncRNA"; gene_name "ENSMUSG00000128056"; level 2;
chr4	HAVANA	transcript	58990761	58994759	0	+	.	gene_id "ENSMUSG00000128056.1"; transcript_id "ENSMUST00000285522.1"; gene_type "lncRNA"; gene_name "ENSMUSG00000128056"; transcript_type "lncRNA"; transcript_name "ENSMUST00000285522"; level 2; tag "basic"; tag "Ensembl_canonical"; tag "GENCODE_Primary"; tag "TAGENE";
chr4	HAVANA	exon	58994382	58994759	0	+	.	gene_id "ENSMUSG00000128056.1"; transcript_id "ENSMUST00000285522.1"; gene_type "lncRNA"; gene_name "ENSMUSG00000128056"; transcript_type "lncRNA"; transcript_name "ENSMUST00000285522"; exon_number 2; exon_id "ENSMUSE00001565865.1"; level 2; tag "basic"; tag "Ensembl_canonical"; tag "GENCODE_Primary"; tag "TAGENE";
chr4	sragcm37_mid	exon	58994893	58995045	0.762204957509671	+	.	gene_id "ENSMUSG00000070972.14"; transcript_id "ENSMUSG00000070972.14_tx_4"; exon_id "chr4_58994893_58995045_+"; exonnum "1"; txlen "2255";
chr4	HAVANA	exon	58995062	58995105	0	+	.	gene_id "ENSMUSG00000070972.14"; transcript_id "ENSMUST00000148366.8"; gene_type "protein_coding"; gene_name "Dnajc25"; transcript_type "protein_coding"; transcript_name "Dnajc25-202"; exon_number 1; exon_id "ENSMUSE00000793047.2"; level 2; protein_id "ENSMUSP00000116171.2"; transcript_support_level "1"; mgi_id "MGI:1919679"; tag "alternative_5_UTR"; tag "mRNA_end_NF"; tag "cds_end_NF"; havana_gene "OTTMUSG00000007629.1"; havana_transcript "OTTMUST00000017520.1";
chr4	HAVANA	UTR	58995062	58995105	0	+	.	gene_id "ENSMUSG00000070972.14"; transcript_id "ENSMUST00000148366.8"; gene_type "protein_coding"; gene_name "Dnajc25"; transcript_type "protein_coding"; transcript_name "Dnajc25-202"; exon_number 1; exon_id "ENSMUSE00000793047.2"; level 2; protein_id "ENSMUSP00000116171.2"; transcript_support_level "1"; mgi_id "MGI:1919679"; tag "alternative_5_UTR"; tag "mRNA_end_NF"; tag "cds_end_NF"; havana_gene "OTTMUSG00000007629.1"; havana_transcript "OTTMUST00000017520.1";
chr4	HAVANA	transcript	58995062	59020172	0	+	.	gene_id "ENSMUSG00000070972.14"; transcript_id "ENSMUST00000148366.8"; gene_type "protein_coding"; gene_name "Dnajc25"; transcript_type "protein_coding"; transcript_name "Dnajc25-202"; level 2; protein_id "ENSMUSP00000116171.2"; transcript_support_level "1"; mgi_id "MGI:1919679"; tag "alternative_5_UTR"; tag "mRNA_end_NF"; tag "cds_end_NF"; havana_gene "OTTMUSG00000007629.1"; havana_transcript "OTTMUST00000017520.1";
chr4	HAVANA	gene	58995062	59025573	0	+	.	gene_id "ENSMUSG00000070972.14"; gene_type "protein_coding"; gene_name "Dnajc25"; level 2; mgi_id "MGI:1919679"; tag "overlapping_locus"; havana_gene "OTTMUSG00000007629.1";
chr4	HAVANA	exon	58995114	58995283	0	+	.	gene_id "ENSMUSG00000070972.14"; transcript_id "ENSMUST00000152199.9"; gene_type "protein_coding"; gene_name "Dnajc25"; transcript_type "protein_coding"; transcript_name "Dnajc25-204"; exon_number 1; exon_id "ENSMUSE00000728043.2"; level 2; protein_id "ENSMUSP00000118048.3"; transcript_support_level "5"; mgi_id "MGI:1919679"; tag "basic"; havana_gene "OTTMUSG00000007629.1"; havana_transcript "OTTMUST00000017519.1";
chr4	HAVANA	UTR	58995114	58995283	0	+	.	gene_id "ENSMUSG00000070972.14"; transcript_id "ENSMUST00000152199.9"; gene_type "protein_coding"; gene_name "Dnajc25"; transcript_type "protein_coding"; transcript_name "Dnajc25-204"; exon_number 1; exon_id "ENSMUSE00000728043.2"; level 2; protein_id "ENSMUSP00000118048.3"; transcript_support_level "5"; mgi_id "MGI:1919679"; tag "basic"; havana_gene "OTTMUSG00000007629.1"; havana_transcript "OTTMUST00000017519.1";
chr4	HAVANA	transcript	58995114	59022683	0	+	.	gene_id "ENSMUSG00000070972.14"; transcript_id "ENSMUST00000152199.9"; gene_type "protein_coding"; gene_name "Dnajc25"; transcript_type "protein_coding"; transcript_name "Dnajc25-204"; level 2; protein_id "ENSMUSP00000118048.3"; transcript_support_level "5"; mgi_id "MGI:1919679"; tag "basic"; havana_gene "OTTMUSG00000007629.1"; havana_transcript "OTTMUST00000017519.1";
chr4	HAVANA	exon	58995210	58995283	0	+	.	gene_id "ENSMUSG00000070972.14"; transcript_id "ENSMUST00000148366.8"; gene_type "protein_coding"; gene_name "Dnajc25"; transcript_type "protein_coding"; transcript_name "Dnajc25-202"; exon_number 2; exon_id "ENSMUSE00000819398.2"; level 2; protein_id "ENSMUSP00000116171.2"; transcript_support_level "1"; mgi_id "MGI:1919679"; tag "alternative_5_UTR"; tag "mRNA_end_NF"; tag "cds_end_NF"; havana_gene "OTTMUSG00000007629.1"; havana_transcript "OTTMUST00000017520.1";
chr4	HAVANA	UTR	58995210	58995283	0	+	.	gene_id "ENSMUSG00000070972.14"; transcript_id "ENSMUST00000148366.8"; gene_type "protein_coding"; gene_name "Dnajc25"; transcript_type "protein_coding"; transcript_name "Dnajc25-202"; exon_number 2; exon_id "ENSMUSE00000819398.2"; level 2; protein_id "ENSMUSP00000116171.2"; transcript_support_level "1"; mgi_id "MGI:1919679"; tag "alternative_5_UTR"; tag "mRNA_end_NF"; tag "cds_end_NF"; havana_gene "OTTMUSG00000007629.1"; havana_transcript "OTTMUST00000017520.1";
chr4	ENSEMBL_gcm37	exon	58995210	58995283	0.762204957509671	+	.	gene_id "ENSMUSG00000070972.14"; transcript_id "ENSMUSG00000070972.14_tx_4"; exon_id "chr4_58995210_58995283_+"; exonnum "2"; txlen "2255";
chr4	HAVANA	UTR	59003172	59003230	0	+	.	gene_id "ENSMUSG00000070972.14"; transcript_id "ENSMUST00000095070.4"; gene_type "protein_coding"; gene_name "Dnajc25"; transcript_type "protein_coding"; transcript_name "Dnajc25-201"; exon_number 1; exon_id "ENSMUSE00000944504.2"; level 2; protein_id "ENSMUSP00000092680.4"; transcript_support_level "1"; mgi_id "MGI:1919679"; tag "basic"; tag "Ensembl_canonical"; tag "GENCODE_Primary"; tag "appris_principal_1"; tag "CCDS"; ccdsid "CCDS18216.2"; havana_gene "OTTMUSG00000007629.1"; havana_transcript "OTTMUST00000017517.1";
chr4	HAVANA	exon	59003172	59003557	0	+	.	gene_id "ENSMUSG00000070972.14"; transcript_id "ENSMUST00000095070.4"; gene_type "protein_coding"; gene_name "Dnajc25"; transcript_type "protein_coding"; transcript_name "Dnajc25-201"; exon_number 1; exon_id "ENSMUSE00000944504.2"; level 2; protein_id "ENSMUSP00000092680.4"; transcript_support_level "1"; mgi_id "MGI:1919679"; tag "basic"; tag "Ensembl_canonical"; tag "GENCODE_Primary"; tag "appris_principal_1"; tag "CCDS"; ccdsid "CCDS18216.2"; havana_gene "OTTMUSG00000007629.1"; havana_transcript "OTTMUST00000017517.1";
chr4	HAVANA	transcript	59003172	59025573	0	+	.	gene_id "ENSMUSG00000070972.14"; transcript_id "ENSMUST00000095070.4"; gene_type "protein_coding"; gene_name "Dnajc25"; transcript_type "protein_coding"; transcript_name "Dnajc25-201"; level 2; protein_id "ENSMUSP00000092680.4"; transcript_support_level "1"; mgi_id "MGI:1919679"; tag "basic"; tag "Ensembl_canonical"; tag "GENCODE_Primary"; tag "appris_principal_1"; tag "CCDS"; ccdsid "CCDS18216.2"; havana_gene "OTTMUSG00000007629.1"; havana_transcript "OTTMUST00000017517.1";
chr4	HAVANA	UTR	59003182	59003230	0	+	.	gene_id "ENSMUSG00000070972.14"; transcript_id "ENSMUST00000150309.9"; gene_type "protein_coding"; gene_name "Dnajc25"; transcript_type "nonsense_mediated_decay"; transcript_name "Dnajc25-203"; exon_number 1; exon_id "ENSMUSE00000746530.2"; level 2; protein_id "ENSMUSP00000123172.3"; transcript_support_level "5"; mgi_id "MGI:1919679"; tag "not_organism_supported"; havana_gene "OTTMUSG00000007629.1"; havana_transcript "OTTMUST00000017518.1";
chr4	HAVANA	exon	59003182	59003557	0	+	.	gene_id "ENSMUSG00000070972.14"; transcript_id "ENSMUST00000150309.9"; gene_type "protein_coding"; gene_name "Dnajc25"; transcript_type "nonsense_mediated_decay"; transcript_name "Dnajc25-203"; exon_number 1; exon_id "ENSMUSE00000746530.2"; level 2; protein_id "ENSMUSP00000123172.3"; transcript_support_level "5"; mgi_id "MGI:1919679"; tag "not_organism_supported"; havana_gene "OTTMUSG00000007629.1"; havana_transcript "OTTMUST00000017518.1";
chr4	HAVANA	transcript	59003182	59023740	0	+	.	gene_id "ENSMUSG00000070972.14"; transcript_id "ENSMUST00000150309.9"; gene_type "protein_coding"; gene_name "Dnajc25"; transcript_type "nonsense_mediated_decay"; transcript_name "Dnajc25-203"; level 2; protein_id "ENSMUSP00000123172.3"; transcript_support_level "5"; mgi_id "MGI:1919679"; tag "not_organism_supported"; havana_gene "OTTMUSG00000007629.1"; havana_transcript "OTTMUST00000017518.1";
chr4	HAVANA	UTR	59003193	59003230	0	+	.	gene_id "ENSMUSG00000070972.14"; transcript_id "ENSMUST00000153467.3"; gene_type "protein_coding"; gene_name "Dnajc25"; transcript_type "nonsense_mediated_decay"; transcript_name "Dnajc25-205"; exon_number 1; exon_id "ENSMUSE00001001181.2"; level 2; protein_id "ENSMUSP00000114320.3"; transcript_support_level "5"; mgi_id "MGI:1919679"; havana_gene "OTTMUSG00000007629.1"; havana_transcript "OTTMUST00000017516.1";
chr4	HAVANA	exon	59003193	59003557	0	+	.	gene_id "ENSMUSG00000070972.14"; transcript_id "ENSMUST00000153467.3"; gene_type "protein_coding"; gene_name "Dnajc25"; transcript_type "nonsense_mediated_decay"; transcript_name "Dnajc25-205"; exon_number 1; exon_id "ENSMUSE00001001181.2"; level 2; protein_id "ENSMUSP00000114320.3"; transcript_support_level "5"; mgi_id "MGI:1919679"; havana_gene "OTTMUSG00000007629.1"; havana_transcript "OTTMUST00000017516.1";
chr4	HAVANA	transcript	59003193	59023740	0	+	.	gene_id "ENSMUSG00000070972.14"; transcript_id "ENSMUST00000153467.3"; gene_type "protein_coding"; gene_name "Dnajc25"; transcript_type "nonsense_mediated_decay"; transcript_name "Dnajc25-205"; level 2; protein_id "ENSMUSP00000114320.3"; transcript_support_level "5"; mgi_id "MGI:1919679"; havana_gene "OTTMUSG00000007629.1"; havana_transcript "OTTMUST00000017516.1";
chr4	HAVANA	start_codon	59003231	59003233	0	+	0	gene_id "ENSMUSG00000070972.14"; transcript_id "ENSMUST00000095070.4"; gene_type "protein_coding"; gene_name "Dnajc25"; transcript_type "protein_coding"; transcript_name "Dnajc25-201"; exon_number 1; exon_id "ENSMUSE00000944504.2"; level 2; protein_id "ENSMUSP00000092680.4"; transcript_support_level "1"; mgi_id "MGI:1919679"; tag "basic"; tag "Ensembl_canonical"; tag "GENCODE_Primary"; tag "appris_principal_1"; tag "CCDS"; ccdsid "CCDS18216.2"; havana_gene "OTTMUSG00000007629.1"; havana_transcript "OTTMUST00000017517.1";
chr4	HAVANA	start_codon	59003231	59003233	0	+	0	gene_id "ENSMUSG00000070972.14"; transcript_id "ENSMUST00000150309.9"; gene_type "protein_coding"; gene_name "Dnajc25"; transcript_type "nonsense_mediated_decay"; transcript_name "Dnajc25-203"; exon_number 1; exon_id "ENSMUSE00000746530.2"; level 2; protein_id "ENSMUSP00000123172.3"; transcript_support_level "5"; mgi_id "MGI:1919679"; tag "not_organism_supported"; havana_gene "OTTMUSG00000007629.1"; havana_transcript "OTTMUST00000017518.1";
chr4	HAVANA	start_codon	59003231	59003233	0	+	0	gene_id "ENSMUSG00000070972.14"; transcript_id "ENSMUST00000153467.3"; gene_type "protein_coding"; gene_name "Dnajc25"; transcript_type "nonsense_mediated_decay"; transcript_name "Dnajc25-205"; exon_number 1; exon_id "ENSMUSE00001001181.2"; level 2; protein_id "ENSMUSP00000114320.3"; transcript_support_level "5"; mgi_id "MGI:1919679"; havana_gene "OTTMUSG00000007629.1"; havana_transcript "OTTMUST00000017516.1";
chr4	HAVANA	CDS	59003231	59003557	0	+	0	gene_id "ENSMUSG00000070972.14"; transcript_id "ENSMUST00000095070.4"; gene_type "protein_coding"; gene_name "Dnajc25"; transcript_type "protein_coding"; transcript_name "Dnajc25-201"; exon_number 1; exon_id "ENSMUSE00000944504.2"; level 2; protein_id "ENSMUSP00000092680.4"; transcript_support_level "1"; mgi_id "MGI:1919679"; tag "basic"; tag "Ensembl_canonical"; tag "GENCODE_Primary"; tag "appris_principal_1"; tag "CCDS"; ccdsid "CCDS18216.2"; havana_gene "OTTMUSG00000007629.1"; havana_transcript "OTTMUST00000017517.1";
chr4	HAVANA	CDS	59003231	59003557	0	+	0	gene_id "ENSMUSG00000070972.14"; transcript_id "ENSMUST00000150309.9"; gene_type "protein_coding"; gene_name "Dnajc25"; transcript_type "nonsense_mediated_decay"; transcript_name "Dnajc25-203"; exon_number 1; exon_id "ENSMUSE00000746530.2"; level 2; protein_id "ENSMUSP00000123172.3"; transcript_support_level "5"; mgi_id "MGI:1919679"; tag "not_organism_supported"; havana_gene "OTTMUSG00000007629.1"; havana_transcript "OTTMUST00000017518.1";
chr4	HAVANA	CDS	59003231	59003557	0	+	0	gene_id "ENSMUSG00000070972.14"; transcript_id "ENSMUST00000153467.3"; gene_type "protein_coding"; gene_name "Dnajc25"; transcript_type "nonsense_mediated_decay"; transcript_name "Dnajc25-205"; exon_number 1; exon_id "ENSMUSE00001001181.2"; level 2; protein_id "ENSMUSP00000114320.3"; transcript_support_level "5"; mgi_id "MGI:1919679"; havana_gene "OTTMUSG00000007629.1"; havana_transcript "OTTMUST00000017516.1";
chr4	HAVANA	CDS	59013611	59013760	0	+	0	gene_id "ENSMUSG00000070972.14"; transcript_id "ENSMUST00000150309.9"; gene_type "protein_coding"; gene_name "Dnajc25"; transcript_type "nonsense_mediated_decay"; transcript_name "Dnajc25-203"; exon_number 2; exon_id "ENSMUSE00000800381.2"; level 2; protein_id "ENSMUSP00000123172.3"; transcript_support_level "5"; mgi_id "MGI:1919679"; tag "not_organism_supported"; havana_gene "OTTMUSG00000007629.1"; havana_transcript "OTTMUST00000017518.1";
chr4	HAVANA	exon	59013611	59013855	0	+	.	gene_id "ENSMUSG00000070972.14"; transcript_id "ENSMUST00000150309.9"; gene_type "protein_coding"; gene_name "Dnajc25"; transcript_type "nonsense_mediated_decay"; transcript_name "Dnajc25-203"; exon_number 2; exon_id "ENSMUSE00000800381.2"; level 2; protein_id "ENSMUSP00000123172.3"; transcript_support_level "5"; mgi_id "MGI:1919679"; tag "not_organism_supported"; havana_gene "OTTMUSG00000007629.1"; havana_transcript "OTTMUST00000017518.1";
chr4	HAVANA	CDS	59013632	59013760	0	+	0	gene_id "ENSMUSG00000070972.14"; transcript_id "ENSMUST00000153467.3"; gene_type "protein_coding"; gene_name "Dnajc25"; transcript_type "nonsense_mediated_decay"; transcript_name "Dnajc25-205"; exon_number 2; exon_id "ENSMUSE00001267083.2"; level 2; protein_id "ENSMUSP00000114320.3"; transcript_support_level "5"; mgi_id "MGI:1919679"; havana_gene "OTTMUSG00000007629.1"; havana_transcript "OTTMUST00000017516.1";
chr4	HAVANA	exon	59013632	59013855	0	+	.	gene_id "ENSMUSG00000070972.14"; transcript_id "ENSMUST00000152199.9"; gene_type "protein_coding"; gene_name "Dnajc25"; transcript_type "protein_coding"; transcript_name "Dnajc25-204"; exon_number 2; exon_id "ENSMUSE00001241079.2"; level 2; protein_id "ENSMUSP00000118048.3"; transcript_support_level "5"; mgi_id "MGI:1919679"; tag "basic"; havana_gene "OTTMUSG00000007629.1"; havana_transcript "OTTMUST00000017519.1";
chr4	HAVANA	UTR	59013632	59013855	0	+	.	gene_id "ENSMUSG00000070972.14"; transcript_id "ENSMUST00000152199.9"; gene_type "protein_coding"; gene_name "Dnajc25"; transcript_type "protein_coding"; transcript_name "Dnajc25-204"; exon_number 2; exon_id "ENSMUSE00001241079.2"; level 2; protein_id "ENSMUSP00000118048.3"; transcript_support_level "5"; mgi_id "MGI:1919679"; tag "basic"; havana_gene "OTTMUSG00000007629.1"; havana_transcript "OTTMUST00000017519.1";
chr4	HAVANA	exon	59013632	59013855	0	+	.	gene_id "ENSMUSG00000070972.14"; transcript_id "ENSMUST00000153467.3"; gene_type "protein_coding"; gene_name "Dnajc25"; transcript_type "nonsense_mediated_decay"; transcript_name "Dnajc25-205"; exon_number 2; exon_id "ENSMUSE00001267083.2"; level 2; protein_id "ENSMUSP00000114320.3"; transcript_support_level "5"; mgi_id "MGI:1919679"; havana_gene "OTTMUSG00000007629.1"; havana_transcript "OTTMUST00000017516.1";
chr4	ENSEMBL_gcm37	exon	59013632	59013855	0.762204957509671	+	.	gene_id "ENSMUSG00000070972.14"; transcript_id "ENSMUSG00000070972.14_tx_4"; exon_id "chr4_59013632_59013855_+"; exonnum "3"; txlen "2255";
chr4	HAVANA	stop_codon	59013761	59013763	0	+	0	gene_id "ENSMUSG00000070972.14"; transcript_id "ENSMUST00000150309.9"; gene_type "protein_coding"; gene_name "Dnajc25"; transcript_type "nonsense_mediated_decay"; transcript_name "Dnajc25-203"; exon_number 2; exon_id "ENSMUSE00000800381.2"; level 2; protein_id "ENSMUSP00000123172.3"; transcript_support_level "5"; mgi_id "MGI:1919679"; tag "not_organism_supported"; havana_gene "OTTMUSG00000007629.1"; havana_transcript "OTTMUST00000017518.1";
chr4	HAVANA	stop_codon	59013761	59013763	0	+	0	gene_id "ENSMUSG00000070972.14"; transcript_id "ENSMUST00000153467.3"; gene_type "protein_coding"; gene_name "Dnajc25"; transcript_type "nonsense_mediated_decay"; transcript_name "Dnajc25-205"; exon_number 2; exon_id "ENSMUSE00001267083.2"; level 2; protein_id "ENSMUSP00000114320.3"; transcript_support_level "5"; mgi_id "MGI:1919679"; havana_gene "OTTMUSG00000007629.1"; havana_transcript "OTTMUST00000017516.1";
chr4	HAVANA	UTR	59013761	59013855	0	+	.	gene_id "ENSMUSG00000070972.14"; transcript_id "ENSMUST00000150309.9"; gene_type "protein_coding"; gene_name "Dnajc25"; transcript_type "nonsense_mediated_decay"; transcript_name "Dnajc25-203"; exon_number 2; exon_id "ENSMUSE00000800381.2"; level 2; protein_id "ENSMUSP00000123172.3"; transcript_support_level "5"; mgi_id "MGI:1919679"; tag "not_organism_supported"; havana_gene "OTTMUSG00000007629.1"; havana_transcript "OTTMUST00000017518.1";
chr4	HAVANA	UTR	59013761	59013855	0	+	.	gene_id "ENSMUSG00000070972.14"; transcript_id "ENSMUST00000153467.3"; gene_type "protein_coding"; gene_name "Dnajc25"; transcript_type "nonsense_mediated_decay"; transcript_name "Dnajc25-205"; exon_number 2; exon_id "ENSMUSE00001267083.2"; level 2; protein_id "ENSMUSP00000114320.3"; transcript_support_level "5"; mgi_id "MGI:1919679"; havana_gene "OTTMUSG00000007629.1"; havana_transcript "OTTMUST00000017516.1";
chr4	HAVANA	exon	59017610	59017822	0	+	.	gene_id "ENSMUSG00000070972.14"; transcript_id "ENSMUST00000150309.9"; gene_type "protein_coding"; gene_name "Dnajc25"; transcript_type "nonsense_mediated_decay"; transcript_name "Dnajc25-203"; exon_number 3; exon_id "ENSMUSE00000837418.2"; level 2; protein_id "ENSMUSP00000123172.3"; transcript_support_level "5"; mgi_id "MGI:1919679"; tag "not_organism_supported"; havana_gene "OTTMUSG00000007629.1"; havana_transcript "OTTMUST00000017518.1";
chr4	HAVANA	UTR	59017610	59017822	0	+	.	gene_id "ENSMUSG00000070972.14"; transcript_id "ENSMUST00000150309.9"; gene_type "protein_coding"; gene_name "Dnajc25"; transcript_type "nonsense_mediated_decay"; transcript_name "Dnajc25-203"; exon_number 3; exon_id "ENSMUSE00000837418.2"; level 2; protein_id "ENSMUSP00000123172.3"; transcript_support_level "5"; mgi_id "MGI:1919679"; tag "not_organism_supported"; havana_gene "OTTMUSG00000007629.1"; havana_transcript "OTTMUST00000017518.1";
chr4	HAVANA	UTR	59017670	59017699	0	+	.	gene_id "ENSMUSG00000070972.14"; transcript_id "ENSMUST00000148366.8"; gene_type "protein_coding"; gene_name "Dnajc25"; transcript_type "protein_coding"; transcript_name "Dnajc25-202"; exon_number 3; exon_id "ENSMUSE00001219362.2"; level 2; protein_id "ENSMUSP00000116171.2"; transcript_support_level "1"; mgi_id "MGI:1919679"; tag "alternative_5_UTR"; tag "mRNA_end_NF"; tag "cds_end_NF"; havana_gene "OTTMUSG00000007629.1"; havana_transcript "OTTMUST00000017520.1";
chr4	HAVANA	UTR	59017670	59017699	0	+	.	gene_id "ENSMUSG00000070972.14"; transcript_id "ENSMUST00000152199.9"; gene_type "protein_coding"; gene_name "Dnajc25"; transcript_type "protein_coding"; transcript_name "Dnajc25-204"; exon_number 3; exon_id "ENSMUSE00001219362.2"; level 2; protein_id "ENSMUSP00000118048.3"; transcript_support_level "5"; mgi_id "MGI:1919679"; tag "basic"; havana_gene "OTTMUSG00000007629.1"; havana_transcript "OTTMUST00000017519.1";
chr4	HAVANA	exon	59017670	59017822	0	+	.	gene_id "ENSMUSG00000070972.14"; transcript_id "ENSMUST00000148366.8"; gene_type "protein_coding"; gene_name "Dnajc25"; transcript_type "protein_coding"; transcript_name "Dnajc25-202"; exon_number 3; exon_id "ENSMUSE00001219362.2"; level 2; protein_id "ENSMUSP00000116171.2"; transcript_support_level "1"; mgi_id "MGI:1919679"; tag "alternative_5_UTR"; tag "mRNA_end_NF"; tag "cds_end_NF"; havana_gene "OTTMUSG00000007629.1"; havana_transcript "OTTMUST00000017520.1";
chr4	HAVANA	exon	59017670	59017822	0	+	.	gene_id "ENSMUSG00000070972.14"; transcript_id "ENSMUST00000152199.9"; gene_type "protein_coding"; gene_name "Dnajc25"; transcript_type "protein_coding"; transcript_name "Dnajc25-204"; exon_number 3; exon_id "ENSMUSE00001219362.2"; level 2; protein_id "ENSMUSP00000118048.3"; transcript_support_level "5"; mgi_id "MGI:1919679"; tag "basic"; havana_gene "OTTMUSG00000007629.1"; havana_transcript "OTTMUST00000017519.1";
chr4	HAVANA	exon	59017670	59017822	0	+	.	gene_id "ENSMUSG00000070972.14"; transcript_id "ENSMUST00000095070.4"; gene_type "protein_coding"; gene_name "Dnajc25"; transcript_type "protein_coding"; transcript_name "Dnajc25-201"; exon_number 2; exon_id "ENSMUSE00001265947.2"; level 2; protein_id "ENSMUSP00000092680.4"; transcript_support_level "1"; mgi_id "MGI:1919679"; tag "basic"; tag "Ensembl_canonical"; tag "GENCODE_Primary"; tag "appris_principal_1"; tag "CCDS"; ccdsid "CCDS18216.2"; havana_gene "OTTMUSG00000007629.1"; havana_transcript "OTTMUST00000017517.1";
chr4	HAVANA	CDS	59017670	59017822	0	+	0	gene_id "ENSMUSG00000070972.14"; transcript_id "ENSMUST00000095070.4"; gene_type "protein_coding"; gene_name "Dnajc25"; transcript_type "protein_coding"; transcript_name "Dnajc25-201"; exon_number 2; exon_id "ENSMUSE00001265947.2"; level 2; protein_id "ENSMUSP00000092680.4"; transcript_support_level "1"; mgi_id "MGI:1919679"; tag "basic"; tag "Ensembl_canonical"; tag "GENCODE_Primary"; tag "appris_principal_1"; tag "CCDS"; ccdsid "CCDS18216.2"; havana_gene "OTTMUSG00000007629.1"; havana_transcript "OTTMUST00000017517.1";
chr4	HAVANA	exon	59017670	59017822	0	+	.	gene_id "ENSMUSG00000070972.14"; transcript_id "ENSMUST00000153467.3"; gene_type "protein_coding"; gene_name "Dnajc25"; transcript_type "nonsense_mediated_decay"; transcript_name "Dnajc25-205"; exon_number 3; exon_id "ENSMUSE00001254798.2"; level 2; protein_id "ENSMUSP00000114320.3"; transcript_support_level "5"; mgi_id "MGI:1919679"; havana_gene "OTTMUSG00000007629.1"; havana_transcript "OTTMUST00000017516.1";
chr4	HAVANA	UTR	59017670	59017822	0	+	.	gene_id "ENSMUSG00000070972.14"; transcript_id "ENSMUST00000153467.3"; gene_type "protein_coding"; gene_name "Dnajc25"; transcript_type "nonsense_mediated_decay"; transcript_name "Dnajc25-205"; exon_number 3; exon_id "ENSMUSE00001254798.2"; level 2; protein_id "ENSMUSP00000114320.3"; transcript_support_level "5"; mgi_id "MGI:1919679"; havana_gene "OTTMUSG00000007629.1"; havana_transcript "OTTMUST00000017516.1";
chr4	ENSEMBL_gcm37	exon	59017670	59017822	0.762204957509671	+	.	gene_id "ENSMUSG00000070972.14"; transcript_id "ENSMUSG00000070972.14_tx_4"; exon_id "chr4_59017670_59017822_+"; exonnum "4"; txlen "2255";
chr4	HAVANA	start_codon	59017700	59017702	0	+	0	gene_id "ENSMUSG00000070972.14"; transcript_id "ENSMUST00000148366.8"; gene_type "protein_coding"; gene_name "Dnajc25"; transcript_type "protein_coding"; transcript_name "Dnajc25-202"; exon_number 3; exon_id "ENSMUSE00001219362.2"; level 2; protein_id "ENSMUSP00000116171.2"; transcript_support_level "1"; mgi_id "MGI:1919679"; tag "alternative_5_UTR"; tag "mRNA_end_NF"; tag "cds_end_NF"; havana_gene "OTTMUSG00000007629.1"; havana_transcript "OTTMUST00000017520.1";
chr4	HAVANA	start_codon	59017700	59017702	0	+	0	gene_id "ENSMUSG00000070972.14"; transcript_id "ENSMUST00000152199.9"; gene_type "protein_coding"; gene_name "Dnajc25"; transcript_type "protein_coding"; transcript_name "Dnajc25-204"; exon_number 3; exon_id "ENSMUSE00001219362.2"; level 2; protein_id "ENSMUSP00000118048.3"; transcript_support_level "5"; mgi_id "MGI:1919679"; tag "basic"; havana_gene "OTTMUSG00000007629.1"; havana_transcript "OTTMUST00000017519.1";
chr4	HAVANA	CDS	59017700	59017822	0	+	0	gene_id "ENSMUSG00000070972.14"; transcript_id "ENSMUST00000148366.8"; gene_type "protein_coding"; gene_name "Dnajc25"; transcript_type "protein_coding"; transcript_name "Dnajc25-202"; exon_number 3; exon_id "ENSMUSE00001219362.2"; level 2; protein_id "ENSMUSP00000116171.2"; transcript_support_level "1"; mgi_id "MGI:1919679"; tag "alternative_5_UTR"; tag "mRNA_end_NF"; tag "cds_end_NF"; havana_gene "OTTMUSG00000007629.1"; havana_transcript "OTTMUST00000017520.1";
chr4	HAVANA	CDS	59017700	59017822	0	+	0	gene_id "ENSMUSG00000070972.14"; transcript_id "ENSMUST00000152199.9"; gene_type "protein_coding"; gene_name "Dnajc25"; transcript_type "protein_coding"; transcript_name "Dnajc25-204"; exon_number 3; exon_id "ENSMUSE00001219362.2"; level 2; protein_id "ENSMUSP00000118048.3"; transcript_support_level "5"; mgi_id "MGI:1919679"; tag "basic"; havana_gene "OTTMUSG00000007629.1"; havana_transcript "OTTMUST00000017519.1";
chr4	HAVANA	exon	59020059	59020172	0	+	.	gene_id "ENSMUSG00000070972.14"; transcript_id "ENSMUST00000148366.8"; gene_type "protein_coding"; gene_name "Dnajc25"; transcript_type "protein_coding"; transcript_name "Dnajc25-202"; exon_number 4; exon_id "ENSMUSE00000725227.2"; level 2; protein_id "ENSMUSP00000116171.2"; transcript_support_level "1"; mgi_id "MGI:1919679"; tag "alternative_5_UTR"; tag "mRNA_end_NF"; tag "cds_end_NF"; havana_gene "OTTMUSG00000007629.1"; havana_transcript "OTTMUST00000017520.1";
chr4	HAVANA	CDS	59020059	59020172	0	+	0	gene_id "ENSMUSG00000070972.14"; transcript_id "ENSMUST00000148366.8"; gene_type "protein_coding"; gene_name "Dnajc25"; transcript_type "protein_coding"; transcript_name "Dnajc25-202"; exon_number 4; exon_id "ENSMUSE00000725227.2"; level 2; protein_id "ENSMUSP00000116171.2"; transcript_support_level "1"; mgi_id "MGI:1919679"; tag "alternative_5_UTR"; tag "mRNA_end_NF"; tag "cds_end_NF"; havana_gene "OTTMUSG00000007629.1"; havana_transcript "OTTMUST00000017520.1";
chr4	HAVANA	exon	59020059	59020529	0	+	.	gene_id "ENSMUSG00000070972.14"; transcript_id "ENSMUST00000152199.9"; gene_type "protein_coding"; gene_name "Dnajc25"; transcript_type "protein_coding"; transcript_name "Dnajc25-204"; exon_number 4; exon_id "ENSMUSE00001208436.2"; level 2; protein_id "ENSMUSP00000118048.3"; transcript_support_level "5"; mgi_id "MGI:1919679"; tag "basic"; havana_gene "OTTMUSG00000007629.1"; havana_transcript "OTTMUST00000017519.1";
chr4	HAVANA	CDS	59020059	59020529	0	+	0	gene_id "ENSMUSG00000070972.14"; transcript_id "ENSMUST00000152199.9"; gene_type "protein_coding"; gene_name "Dnajc25"; transcript_type "protein_coding"; transcript_name "Dnajc25-204"; exon_number 4; exon_id "ENSMUSE00001208436.2"; level 2; protein_id "ENSMUSP00000118048.3"; transcript_support_level "5"; mgi_id "MGI:1919679"; tag "basic"; havana_gene "OTTMUSG00000007629.1"; havana_transcript "OTTMUST00000017519.1";
chr4	HAVANA	exon	59020059	59020529	0	+	.	gene_id "ENSMUSG00000070972.14"; transcript_id "ENSMUST00000095070.4"; gene_type "protein_coding"; gene_name "Dnajc25"; transcript_type "protein_coding"; transcript_name "Dnajc25-201"; exon_number 3; exon_id "ENSMUSE00001208436.2"; level 2; protein_id "ENSMUSP00000092680.4"; transcript_support_level "1"; mgi_id "MGI:1919679"; tag "basic"; tag "Ensembl_canonical"; tag "GENCODE_Primary"; tag "appris_principal_1"; tag "CCDS"; ccdsid "CCDS18216.2"; havana_gene "OTTMUSG00000007629.1"; havana_transcript "OTTMUST00000017517.1";
chr4	HAVANA	CDS	59020059	59020529	0	+	0	gene_id "ENSMUSG00000070972.14"; transcript_id "ENSMUST00000095070.4"; gene_type "protein_coding"; gene_name "Dnajc25"; transcript_type "protein_coding"; transcript_name "Dnajc25-201"; exon_number 3; exon_id "ENSMUSE00001208436.2"; level 2; protein_id "ENSMUSP00000092680.4"; transcript_support_level "1"; mgi_id "MGI:1919679"; tag "basic"; tag "Ensembl_canonical"; tag "GENCODE_Primary"; tag "appris_principal_1"; tag "CCDS"; ccdsid "CCDS18216.2"; havana_gene "OTTMUSG00000007629.1"; havana_transcript "OTTMUST00000017517.1";
chr4	HAVANA	exon	59020059	59020529	0	+	.	gene_id "ENSMUSG00000070972.14"; transcript_id "ENSMUST00000150309.9"; gene_type "protein_coding"; gene_name "Dnajc25"; transcript_type "nonsense_mediated_decay"; transcript_name "Dnajc25-203"; exon_number 4; exon_id "ENSMUSE00001290580.2"; level 2; protein_id "ENSMUSP00000123172.3"; transcript_support_level "5"; mgi_id "MGI:1919679"; tag "not_organism_supported"; havana_gene "OTTMUSG00000007629.1"; havana_transcript "OTTMUST00000017518.1";
chr4	HAVANA	UTR	59020059	59020529	0	+	.	gene_id "ENSMUSG00000070972.14"; transcript_id "ENSMUST00000150309.9"; gene_type "protein_coding"; gene_name "Dnajc25"; transcript_type "nonsense_mediated_decay"; transcript_name "Dnajc25-203"; exon_number 4; exon_id "ENSMUSE00001290580.2"; level 2; protein_id "ENSMUSP00000123172.3"; transcript_support_level "5"; mgi_id "MGI:1919679"; tag "not_organism_supported"; havana_gene "OTTMUSG00000007629.1"; havana_transcript "OTTMUST00000017518.1";
chr4	HAVANA	exon	59020059	59020529	0	+	.	gene_id "ENSMUSG00000070972.14"; transcript_id "ENSMUST00000153467.3"; gene_type "protein_coding"; gene_name "Dnajc25"; transcript_type "nonsense_mediated_decay"; transcript_name "Dnajc25-205"; exon_number 4; exon_id "ENSMUSE00001290580.2"; level 2; protein_id "ENSMUSP00000114320.3"; transcript_support_level "5"; mgi_id "MGI:1919679"; havana_gene "OTTMUSG00000007629.1"; havana_transcript "OTTMUST00000017516.1";
chr4	HAVANA	UTR	59020059	59020529	0	+	.	gene_id "ENSMUSG00000070972.14"; transcript_id "ENSMUST00000153467.3"; gene_type "protein_coding"; gene_name "Dnajc25"; transcript_type "nonsense_mediated_decay"; transcript_name "Dnajc25-205"; exon_number 4; exon_id "ENSMUSE00001290580.2"; level 2; protein_id "ENSMUSP00000114320.3"; transcript_support_level "5"; mgi_id "MGI:1919679"; havana_gene "OTTMUSG00000007629.1"; havana_transcript "OTTMUST00000017516.1";
chr4	ENSEMBL_gcm37	exon	59020059	59020529	0.762204957509671	+	.	gene_id "ENSMUSG00000070972.14"; transcript_id "ENSMUSG00000070972.14_tx_4"; exon_id "chr4_59020059_59020529_+"; exonnum "5"; txlen "2255";
chr4	HAVANA	CDS	59022561	59022680	0	+	0	gene_id "ENSMUSG00000070972.14"; transcript_id "ENSMUST00000152199.9"; gene_type "protein_coding"; gene_name "Dnajc25"; transcript_type "protein_coding"; transcript_name "Dnajc25-204"; exon_number 5; exon_id "ENSMUSE00000931399.2"; level 2; protein_id "ENSMUSP00000118048.3"; transcript_support_level "5"; mgi_id "MGI:1919679"; tag "basic"; havana_gene "OTTMUSG00000007629.1"; havana_transcript "OTTMUST00000017519.1";
chr4	HAVANA	CDS	59022561	59022680	0	+	0	gene_id "ENSMUSG00000070972.14"; transcript_id "ENSMUST00000095070.4"; gene_type "protein_coding"; gene_name "Dnajc25"; transcript_type "protein_coding"; transcript_name "Dnajc25-201"; exon_number 4; exon_id "ENSMUSE00000604303.3"; level 2; protein_id "ENSMUSP00000092680.4"; transcript_support_level "1"; mgi_id "MGI:1919679"; tag "basic"; tag "Ensembl_canonical"; tag "GENCODE_Primary"; tag "appris_principal_1"; tag "CCDS"; ccdsid "CCDS18216.2"; havana_gene "OTTMUSG00000007629.1"; havana_transcript "OTTMUST00000017517.1";
chr4	HAVANA	exon	59022561	59022683	0	+	.	gene_id "ENSMUSG00000070972.14"; transcript_id "ENSMUST00000152199.9"; gene_type "protein_coding"; gene_name "Dnajc25"; transcript_type "protein_coding"; transcript_name "Dnajc25-204"; exon_number 5; exon_id "ENSMUSE00000931399.2"; level 2; protein_id "ENSMUSP00000118048.3"; transcript_support_level "5"; mgi_id "MGI:1919679"; tag "basic"; havana_gene "OTTMUSG00000007629.1"; havana_transcript "OTTMUST00000017519.1";
chr4	HAVANA	exon	59022561	59023740	0	+	.	gene_id "ENSMUSG00000070972.14"; transcript_id "ENSMUST00000150309.9"; gene_type "protein_coding"; gene_name "Dnajc25"; transcript_type "nonsense_mediated_decay"; transcript_name "Dnajc25-203"; exon_number 5; exon_id "ENSMUSE00000726807.3"; level 2; protein_id "ENSMUSP00000123172.3"; transcript_support_level "5"; mgi_id "MGI:1919679"; tag "not_organism_supported"; havana_gene "OTTMUSG00000007629.1"; havana_transcript "OTTMUST00000017518.1";
chr4	HAVANA	UTR	59022561	59023740	0	+	.	gene_id "ENSMUSG00000070972.14"; transcript_id "ENSMUST00000150309.9"; gene_type "protein_coding"; gene_name "Dnajc25"; transcript_type "nonsense_mediated_decay"; transcript_name "Dnajc25-203"; exon_number 5; exon_id "ENSMUSE00000726807.3"; level 2; protein_id "ENSMUSP00000123172.3"; transcript_support_level "5"; mgi_id "MGI:1919679"; tag "not_organism_supported"; havana_gene "OTTMUSG00000007629.1"; havana_transcript "OTTMUST00000017518.1";
chr4	HAVANA	exon	59022561	59023740	0	+	.	gene_id "ENSMUSG00000070972.14"; transcript_id "ENSMUST00000153467.3"; gene_type "protein_coding"; gene_name "Dnajc25"; transcript_type "nonsense_mediated_decay"; transcript_name "Dnajc25-205"; exon_number 5; exon_id "ENSMUSE00000726807.3"; level 2; protein_id "ENSMUSP00000114320.3"; transcript_support_level "5"; mgi_id "MGI:1919679"; havana_gene "OTTMUSG00000007629.1"; havana_transcript "OTTMUST00000017516.1";
```
