## Supplementary material for "Significantly Improved Mouse and Rat Genome Annotation Using Sequence Read Archive RNA-seq Data": mouse_SRA_GENCODE_M37.gtf: mouse_SRA_GENCODE_M37.gtf (part 977 of 1572)

```
chr4	HAVANA	UTR	59022561	59023740	0	+	.	gene_id "ENSMUSG00000070972.14"; transcript_id "ENSMUST00000153467.3"; gene_type "protein_coding"; gene_name "Dnajc25"; transcript_type "nonsense_mediated_decay"; transcript_name "Dnajc25-205"; exon_number 5; exon_id "ENSMUSE00000726807.3"; level 2; protein_id "ENSMUSP00000114320.3"; transcript_support_level "5"; mgi_id "MGI:1919679"; havana_gene "OTTMUSG00000007629.1"; havana_transcript "OTTMUST00000017516.1";
chr4	ENSEMBL_gcm37	exon	59022561	59023740	0.762204957509671	+	.	gene_id "ENSMUSG00000070972.14"; transcript_id "ENSMUSG00000070972.14_tx_4"; exon_id "chr4_59022561_59023740_+"; exonnum "6"; txlen "2255";
chr4	HAVANA	exon	59022561	59025573	0	+	.	gene_id "ENSMUSG00000070972.14"; transcript_id "ENSMUST00000095070.4"; gene_type "protein_coding"; gene_name "Dnajc25"; transcript_type "protein_coding"; transcript_name "Dnajc25-201"; exon_number 4; exon_id "ENSMUSE00000604303.3"; level 2; protein_id "ENSMUSP00000092680.4"; transcript_support_level "1"; mgi_id "MGI:1919679"; tag "basic"; tag "Ensembl_canonical"; tag "GENCODE_Primary"; tag "appris_principal_1"; tag "CCDS"; ccdsid "CCDS18216.2"; havana_gene "OTTMUSG00000007629.1"; havana_transcript "OTTMUST00000017517.1";
chr4	HAVANA	stop_codon	59022681	59022683	0	+	0	gene_id "ENSMUSG00000070972.14"; transcript_id "ENSMUST00000152199.9"; gene_type "protein_coding"; gene_name "Dnajc25"; transcript_type "protein_coding"; transcript_name "Dnajc25-204"; exon_number 5; exon_id "ENSMUSE00000931399.2"; level 2; protein_id "ENSMUSP00000118048.3"; transcript_support_level "5"; mgi_id "MGI:1919679"; tag "basic"; havana_gene "OTTMUSG00000007629.1"; havana_transcript "OTTMUST00000017519.1";
chr4	HAVANA	UTR	59022681	59022683	0	+	.	gene_id "ENSMUSG00000070972.14"; transcript_id "ENSMUST00000152199.9"; gene_type "protein_coding"; gene_name "Dnajc25"; transcript_type "protein_coding"; transcript_name "Dnajc25-204"; exon_number 5; exon_id "ENSMUSE00000931399.2"; level 2; protein_id "ENSMUSP00000118048.3"; transcript_support_level "5"; mgi_id "MGI:1919679"; tag "basic"; havana_gene "OTTMUSG00000007629.1"; havana_transcript "OTTMUST00000017519.1";
chr4	HAVANA	stop_codon	59022681	59022683	0	+	0	gene_id "ENSMUSG00000070972.14"; transcript_id "ENSMUST00000095070.4"; gene_type "protein_coding"; gene_name "Dnajc25"; transcript_type "protein_coding"; transcript_name "Dnajc25-201"; exon_number 4; exon_id "ENSMUSE00000604303.3"; level 2; protein_id "ENSMUSP00000092680.4"; transcript_support_level "1"; mgi_id "MGI:1919679"; tag "basic"; tag "Ensembl_canonical"; tag "GENCODE_Primary"; tag "appris_principal_1"; tag "CCDS"; ccdsid "CCDS18216.2"; havana_gene "OTTMUSG00000007629.1"; havana_transcript "OTTMUST00000017517.1";
chr4	HAVANA	UTR	59022681	59025573	0	+	.	gene_id "ENSMUSG00000070972.14"; transcript_id "ENSMUST00000095070.4"; gene_type "protein_coding"; gene_name "Dnajc25"; transcript_type "protein_coding"; transcript_name "Dnajc25-201"; exon_number 4; exon_id "ENSMUSE00000604303.3"; level 2; protein_id "ENSMUSP00000092680.4"; transcript_support_level "1"; mgi_id "MGI:1919679"; tag "basic"; tag "Ensembl_canonical"; tag "GENCODE_Primary"; tag "appris_principal_1"; tag "CCDS"; ccdsid "CCDS18216.2"; havana_gene "OTTMUSG00000007629.1"; havana_transcript "OTTMUST00000017517.1";
chr4	HAVANA	UTR	59035088	59035237	0	+	.	gene_id "ENSMUSG00000038607.13"; transcript_id "ENSMUST00000041160.13"; gene_type "protein_coding"; gene_name "Gng10"; transcript_type "protein_coding"; transcript_name "Gng10-201"; exon_number 1; exon_id "ENSMUSE00000350391.6"; level 2; protein_id "ENSMUSP00000042705.7"; transcript_support_level "1"; mgi_id "MGI:1336169"; tag "basic"; tag "Ensembl_canonical"; tag "GENCODE_Primary"; tag "appris_principal_1"; tag "CCDS"; ccdsid "CCDS18217.1"; havana_gene "OTTMUSG00000007631.1"; havana_transcript "OTTMUST00000017522.1";
chr4	HAVANA	exon	59035088	59035318	0	+	.	gene_id "ENSMUSG00000038607.13"; transcript_id "ENSMUST00000041160.13"; gene_type "protein_coding"; gene_name "Gng10"; transcript_type "protein_coding"; transcript_name "Gng10-201"; exon_number 1; exon_id "ENSMUSE00000350391.6"; level 2; protein_id "ENSMUSP00000042705.7"; transcript_support_level "1"; mgi_id "MGI:1336169"; tag "basic"; tag "Ensembl_canonical"; tag "GENCODE_Primary"; tag "appris_principal_1"; tag "CCDS"; ccdsid "CCDS18217.1"; havana_gene "OTTMUSG00000007631.1"; havana_transcript "OTTMUST00000017522.1";
chr4	ENSEMBL_gcm37	exon	59035088	59035318	0.418402919418055	+	.	gene_id "ENSMUSG00000038607.13"; transcript_id "ENSMUSG00000038607.13_tx_2"; exon_id "chr4_59035088_59035318_+"; exonnum "1"; txlen "1330";
chr4	HAVANA	gene	59035088	59041903	0	+	.	gene_id "ENSMUSG00000038607.13"; gene_type "protein_coding"; gene_name "Gng10"; level 2; mgi_id "MGI:1336169"; tag "overlapping_locus"; havana_gene "OTTMUSG00000007631.1";
chr4	HAVANA	transcript	59035088	59041903	0	+	.	gene_id "ENSMUSG00000038607.13"; transcript_id "ENSMUST00000041160.13"; gene_type "protein_coding"; gene_name "Gng10"; transcript_type "protein_coding"; transcript_name "Gng10-201"; level 2; protein_id "ENSMUSP00000042705.7"; transcript_support_level "1"; mgi_id "MGI:1336169"; tag "basic"; tag "Ensembl_canonical"; tag "GENCODE_Primary"; tag "appris_principal_1"; tag "CCDS"; ccdsid "CCDS18217.1"; havana_gene "OTTMUSG00000007631.1"; havana_transcript "OTTMUST00000017522.1";
chr4	HAVANA	start_codon	59035238	59035240	0	+	0	gene_id "ENSMUSG00000038607.13"; transcript_id "ENSMUST00000041160.13"; gene_type "protein_coding"; gene_name "Gng10"; transcript_type "protein_coding"; transcript_name "Gng10-201"; exon_number 1; exon_id "ENSMUSE00000350391.6"; level 2; protein_id "ENSMUSP00000042705.7"; transcript_support_level "1"; mgi_id "MGI:1336169"; tag "basic"; tag "Ensembl_canonical"; tag "GENCODE_Primary"; tag "appris_principal_1"; tag "CCDS"; ccdsid "CCDS18217.1"; havana_gene "OTTMUSG00000007631.1"; havana_transcript "OTTMUST00000017522.1";
chr4	HAVANA	CDS	59035238	59035318	0	+	0	gene_id "ENSMUSG00000038607.13"; transcript_id "ENSMUST00000041160.13"; gene_type "protein_coding"; gene_name "Gng10"; transcript_type "protein_coding"; transcript_name "Gng10-201"; exon_number 1; exon_id "ENSMUSE00000350391.6"; level 2; protein_id "ENSMUSP00000042705.7"; transcript_support_level "1"; mgi_id "MGI:1336169"; tag "basic"; tag "Ensembl_canonical"; tag "GENCODE_Primary"; tag "appris_principal_1"; tag "CCDS"; ccdsid "CCDS18217.1"; havana_gene "OTTMUSG00000007631.1"; havana_transcript "OTTMUST00000017522.1";
chr4	sragcm37_mid	exon	59035756	59035893	0.418402919418055	+	.	gene_id "ENSMUSG00000038607.13"; transcript_id "ENSMUSG00000038607.13_tx_2"; exon_id "chr4_59035756_59035893_+"; exonnum "2"; txlen "1330";
chr4	HAVANA	exon	59035772	59035893	0	+	.	gene_id "ENSMUSG00000038607.13"; transcript_id "ENSMUST00000126507.2"; gene_type "protein_coding"; gene_name "Gng10"; transcript_type "protein_coding_CDS_not_defined"; transcript_name "Gng10-202"; exon_number 1; exon_id "ENSMUSE00000740593.2"; level 2; transcript_support_level "2"; mgi_id "MGI:1336169"; havana_gene "OTTMUSG00000007631.1"; havana_transcript "OTTMUST00000017523.1";
chr4	HAVANA	transcript	59035772	59041903	0	+	.	gene_id "ENSMUSG00000038607.13"; transcript_id "ENSMUST00000126507.2"; gene_type "protein_coding"; gene_name "Gng10"; transcript_type "protein_coding_CDS_not_defined"; transcript_name "Gng10-202"; level 2; transcript_support_level "2"; mgi_id "MGI:1336169"; havana_gene "OTTMUSG00000007631.1"; havana_transcript "OTTMUST00000017523.1";
chr4	HAVANA	CDS	59039227	59039349	0	+	0	gene_id "ENSMUSG00000038607.13"; transcript_id "ENSMUST00000041160.13"; gene_type "protein_coding"; gene_name "Gng10"; transcript_type "protein_coding"; transcript_name "Gng10-201"; exon_number 2; exon_id "ENSMUSE00001275549.2"; level 2; protein_id "ENSMUSP00000042705.7"; transcript_support_level "1"; mgi_id "MGI:1336169"; tag "basic"; tag "Ensembl_canonical"; tag "GENCODE_Primary"; tag "appris_principal_1"; tag "CCDS"; ccdsid "CCDS18217.1"; havana_gene "OTTMUSG00000007631.1"; havana_transcript "OTTMUST00000017522.1";
chr4	HAVANA	exon	59039227	59039358	0	+	.	gene_id "ENSMUSG00000038607.13"; transcript_id "ENSMUST00000041160.13"; gene_type "protein_coding"; gene_name "Gng10"; transcript_type "protein_coding"; transcript_name "Gng10-201"; exon_number 2; exon_id "ENSMUSE00001275549.2"; level 2; protein_id "ENSMUSP00000042705.7"; transcript_support_level "1"; mgi_id "MGI:1336169"; tag "basic"; tag "Ensembl_canonical"; tag "GENCODE_Primary"; tag "appris_principal_1"; tag "CCDS"; ccdsid "CCDS18217.1"; havana_gene "OTTMUSG00000007631.1"; havana_transcript "OTTMUST00000017522.1";
chr4	HAVANA	exon	59039227	59039358	0	+	.	gene_id "ENSMUSG00000038607.13"; transcript_id "ENSMUST00000126507.2"; gene_type "protein_coding"; gene_name "Gng10"; transcript_type "protein_coding_CDS_not_defined"; transcript_name "Gng10-202"; exon_number 2; exon_id "ENSMUSE00001211003.2"; level 2; transcript_support_level "2"; mgi_id "MGI:1336169"; havana_gene "OTTMUSG00000007631.1"; havana_transcript "OTTMUST00000017523.1";
chr4	ENSEMBL_gcm37	exon	59039227	59039358	0.418402919418055	+	.	gene_id "ENSMUSG00000038607.13"; transcript_id "ENSMUSG00000038607.13_tx_2"; exon_id "chr4_59039227_59039358_+"; exonnum "3"; txlen "1330";
chr4	HAVANA	stop_codon	59039350	59039352	0	+	0	gene_id "ENSMUSG00000038607.13"; transcript_id "ENSMUST00000041160.13"; gene_type "protein_coding"; gene_name "Gng10"; transcript_type "protein_coding"; transcript_name "Gng10-201"; exon_number 2; exon_id "ENSMUSE00001275549.2"; level 2; protein_id "ENSMUSP00000042705.7"; transcript_support_level "1"; mgi_id "MGI:1336169"; tag "basic"; tag "Ensembl_canonical"; tag "GENCODE_Primary"; tag "appris_principal_1"; tag "CCDS"; ccdsid "CCDS18217.1"; havana_gene "OTTMUSG00000007631.1"; havana_transcript "OTTMUST00000017522.1";
chr4	HAVANA	UTR	59039350	59039358	0	+	.	gene_id "ENSMUSG00000038607.13"; transcript_id "ENSMUST00000041160.13"; gene_type "protein_coding"; gene_name "Gng10"; transcript_type "protein_coding"; transcript_name "Gng10-201"; exon_number 2; exon_id "ENSMUSE00001275549.2"; level 2; protein_id "ENSMUSP00000042705.7"; transcript_support_level "1"; mgi_id "MGI:1336169"; tag "basic"; tag "Ensembl_canonical"; tag "GENCODE_Primary"; tag "appris_principal_1"; tag "CCDS"; ccdsid "CCDS18217.1"; havana_gene "OTTMUSG00000007631.1"; havana_transcript "OTTMUST00000017522.1";
chr4	HAVANA	exon	59041075	59041903	0	+	.	gene_id "ENSMUSG00000038607.13"; transcript_id "ENSMUST00000041160.13"; gene_type "protein_coding"; gene_name "Gng10"; transcript_type "protein_coding"; transcript_name "Gng10-201"; exon_number 3; exon_id "ENSMUSE00000324128.7"; level 2; protein_id "ENSMUSP00000042705.7"; transcript_support_level "1"; mgi_id "MGI:1336169"; tag "basic"; tag "Ensembl_canonical"; tag "GENCODE_Primary"; tag "appris_principal_1"; tag "CCDS"; ccdsid "CCDS18217.1"; havana_gene "OTTMUSG00000007631.1"; havana_transcript "OTTMUST00000017522.1";
chr4	HAVANA	UTR	59041075	59041903	0	+	.	gene_id "ENSMUSG00000038607.13"; transcript_id "ENSMUST00000041160.13"; gene_type "protein_coding"; gene_name "Gng10"; transcript_type "protein_coding"; transcript_name "Gng10-201"; exon_number 3; exon_id "ENSMUSE00000324128.7"; level 2; protein_id "ENSMUSP00000042705.7"; transcript_support_level "1"; mgi_id "MGI:1336169"; tag "basic"; tag "Ensembl_canonical"; tag "GENCODE_Primary"; tag "appris_principal_1"; tag "CCDS"; ccdsid "CCDS18217.1"; havana_gene "OTTMUSG00000007631.1"; havana_transcript "OTTMUST00000017522.1";
chr4	HAVANA	exon	59041075	59041903	0	+	.	gene_id "ENSMUSG00000038607.13"; transcript_id "ENSMUST00000126507.2"; gene_type "protein_coding"; gene_name "Gng10"; transcript_type "protein_coding_CDS_not_defined"; transcript_name "Gng10-202"; exon_number 3; exon_id "ENSMUSE00000324128.7"; level 2; transcript_support_level "2"; mgi_id "MGI:1336169"; havana_gene "OTTMUSG00000007631.1"; havana_transcript "OTTMUST00000017523.1";
chr4	ENSEMBL_gcm37	exon	59041075	59041903	0.418402919418055	+	.	gene_id "ENSMUSG00000038607.13"; transcript_id "ENSMUSG00000038607.13_tx_2"; exon_id "chr4_59041075_59041903_+"; exonnum "4"; txlen "1330";
chr4	HAVANA	gene	59090187	59090929	0	+	.	gene_id "ENSMUSG00000081432.2"; gene_type "processed_pseudogene"; gene_name "Gm12593"; level 2; mgi_id "MGI:3649249"; havana_gene "OTTMUSG00000007646.1";
chr4	HAVANA	transcript	59090187	59090929	0	+	.	gene_id "ENSMUSG00000081432.2"; transcript_id "ENSMUST00000120981.2"; gene_type "processed_pseudogene"; gene_name "Gm12593"; transcript_type "processed_pseudogene"; transcript_name "Gm12593-201"; level 2; transcript_support_level "NA"; mgi_id "MGI:3649249"; ont "PGO:0000004"; tag "basic"; tag "Ensembl_canonical"; tag "GENCODE_Primary"; havana_gene "OTTMUSG00000007646.1"; havana_transcript "OTTMUST00000017548.1";
chr4	HAVANA	exon	59090187	59090929	0	+	.	gene_id "ENSMUSG00000081432.2"; transcript_id "ENSMUST00000120981.2"; gene_type "processed_pseudogene"; gene_name "Gm12593"; transcript_type "processed_pseudogene"; transcript_name "Gm12593-201"; exon_number 1; exon_id "ENSMUSE00000714864.2"; level 2; transcript_support_level "NA"; mgi_id "MGI:3649249"; ont "PGO:0000004"; tag "basic"; tag "Ensembl_canonical"; tag "GENCODE_Primary"; havana_gene "OTTMUSG00000007646.1"; havana_transcript "OTTMUST00000017548.1";
chr4	HAVANA	exon	59117971	59118069	0	+	.	gene_id "ENSMUSG00000122718.1"; transcript_id "ENSMUST00000254463.1"; gene_type "lncRNA"; gene_name "ENSMUSG00000122718"; transcript_type "lncRNA"; transcript_name "ENSMUST00000254463"; exon_number 1; exon_id "ENSMUSE00001505526.1"; level 2; tag "basic"; tag "Ensembl_canonical"; tag "GENCODE_Primary"; tag "TAGENE";
chr4	ENSEMBL_gcm37	exon	59117971	59118069	0.029669552905202	+	.	gene_id "ENSMUSG00000122718.1"; transcript_id "ENSMUSG00000122718.1_tx_6"; exon_id "chr4_59117971_59118069_+"; exonnum "1"; txlen "561";
chr4	HAVANA	gene	59117971	59136126	0	+	.	gene_id "ENSMUSG00000122718.1"; gene_type "lncRNA"; gene_name "ENSMUSG00000122718"; level 2;
chr4	HAVANA	transcript	59117971	59136126	0	+	.	gene_id "ENSMUSG00000122718.1"; transcript_id "ENSMUST00000254463.1"; gene_type "lncRNA"; gene_name "ENSMUSG00000122718"; transcript_type "lncRNA"; transcript_name "ENSMUST00000254463"; level 2; tag "basic"; tag "Ensembl_canonical"; tag "GENCODE_Primary"; tag "TAGENE";
chr4	sragcm37_mid	exon	59118564	59118646	0.029669552905202	+	.	gene_id "ENSMUSG00000122718.1"; transcript_id "ENSMUSG00000122718.1_tx_6"; exon_id "chr4_59118564_59118646_+"; exonnum "2"; txlen "561";
chr4	sragcm37_mid	exon	59135301	59135572	0.029669552905202	+	.	gene_id "ENSMUSG00000122718.1"; transcript_id "ENSMUSG00000122718.1_tx_6"; exon_id "chr4_59135301_59135572_+"; exonnum "3"; txlen "561";
chr4	HAVANA	exon	59135558	59136126	0	+	.	gene_id "ENSMUSG00000122718.1"; transcript_id "ENSMUST00000254463.1"; gene_type "lncRNA"; gene_name "ENSMUSG00000122718"; transcript_type "lncRNA"; transcript_name "ENSMUST00000254463"; exon_number 2; exon_id "ENSMUSE00001505527.1"; level 2; tag "basic"; tag "Ensembl_canonical"; tag "GENCODE_Primary"; tag "TAGENE";
chr4	sragcm37_mid	exon	59137372	59137478	0.029669552905202	+	.	gene_id "ENSMUSG00000122718.1"; transcript_id "ENSMUSG00000122718.1_tx_6"; exon_id "chr4_59137372_59137478_+"; exonnum "4"; txlen "561";
chr4	HAVANA	UTR	59189257	59189643	0	+	.	gene_id "ENSMUSG00000028381.9"; transcript_id "ENSMUST00000030074.8"; gene_type "protein_coding"; gene_name "Ugcg"; transcript_type "protein_coding"; transcript_name "Ugcg-201"; exon_number 1; exon_id "ENSMUSE00000787342.2"; level 2; protein_id "ENSMUSP00000030074.8"; transcript_support_level "1"; mgi_id "MGI:1332243"; tag "basic"; tag "Ensembl_canonical"; tag "GENCODE_Primary"; tag "appris_principal_1"; tag "CCDS"; ccdsid "CCDS18219.1"; havana_gene "OTTMUSG00000007645.1"; havana_transcript "OTTMUST00000017544.1";
chr4	HAVANA	exon	59189257	59189741	0	+	.	gene_id "ENSMUSG00000028381.9"; transcript_id "ENSMUST00000030074.8"; gene_type "protein_coding"; gene_name "Ugcg"; transcript_type "protein_coding"; transcript_name "Ugcg-201"; exon_number 1; exon_id "ENSMUSE00000787342.2"; level 2; protein_id "ENSMUSP00000030074.8"; transcript_support_level "1"; mgi_id "MGI:1332243"; tag "basic"; tag "Ensembl_canonical"; tag "GENCODE_Primary"; tag "appris_principal_1"; tag "CCDS"; ccdsid "CCDS18219.1"; havana_gene "OTTMUSG00000007645.1"; havana_transcript "OTTMUST00000017544.1";
chr4	HAVANA	gene	59189257	59222833	0	+	.	gene_id "ENSMUSG00000028381.9"; gene_type "protein_coding"; gene_name "Ugcg"; level 2; mgi_id "MGI:1332243"; havana_gene "OTTMUSG00000007645.1";
chr4	HAVANA	transcript	59189257	59222833	0	+	.	gene_id "ENSMUSG00000028381.9"; transcript_id "ENSMUST00000030074.8"; gene_type "protein_coding"; gene_name "Ugcg"; transcript_type "protein_coding"; transcript_name "Ugcg-201"; level 2; protein_id "ENSMUSP00000030074.8"; transcript_support_level "1"; mgi_id "MGI:1332243"; tag "basic"; tag "Ensembl_canonical"; tag "GENCODE_Primary"; tag "appris_principal_1"; tag "CCDS"; ccdsid "CCDS18219.1"; havana_gene "OTTMUSG00000007645.1"; havana_transcript "OTTMUST00000017544.1";
chr4	HAVANA	exon	59189558	59189741	0	+	.	gene_id "ENSMUSG00000028381.9"; transcript_id "ENSMUST00000133996.2"; gene_type "protein_coding"; gene_name "Ugcg"; transcript_type "protein_coding_CDS_not_defined"; transcript_name "Ugcg-203"; exon_number 1; exon_id "ENSMUSE00000336503.4"; level 2; transcript_support_level "2"; mgi_id "MGI:1332243"; havana_gene "OTTMUSG00000007645.1"; havana_transcript "OTTMUST00000017545.1";
chr4	ENSEMBL_gcm37	exon	59189558	59189741	1.41803928956095	+	.	gene_id "ENSMUSG00000028381.9"; transcript_id "ENSMUSG00000028381.9_tx_2"; exon_id "chr4_59189558_59189741_+"; exonnum "1"; txlen "3766";
chr4	HAVANA	transcript	59189558	59212203	0	+	.	gene_id "ENSMUSG00000028381.9"; transcript_id "ENSMUST00000133996.2"; gene_type "protein_coding"; gene_name "Ugcg"; transcript_type "protein_coding_CDS_not_defined"; transcript_name "Ugcg-203"; level 2; transcript_support_level "2"; mgi_id "MGI:1332243"; havana_gene "OTTMUSG00000007645.1"; havana_transcript "OTTMUST00000017545.1";
chr4	HAVANA	start_codon	59189644	59189646	0	+	0	gene_id "ENSMUSG00000028381.9"; transcript_id "ENSMUST00000030074.8"; gene_type "protein_coding"; gene_name "Ugcg"; transcript_type "protein_coding"; transcript_name "Ugcg-201"; exon_number 1; exon_id "ENSMUSE00000787342.2"; level 2; protein_id "ENSMUSP00000030074.8"; transcript_support_level "1"; mgi_id "MGI:1332243"; tag "basic"; tag "Ensembl_canonical"; tag "GENCODE_Primary"; tag "appris_principal_1"; tag "CCDS"; ccdsid "CCDS18219.1"; havana_gene "OTTMUSG00000007645.1"; havana_transcript "OTTMUST00000017544.1";
chr4	HAVANA	CDS	59189644	59189741	0	+	0	gene_id "ENSMUSG00000028381.9"; transcript_id "ENSMUST00000030074.8"; gene_type "protein_coding"; gene_name "Ugcg"; transcript_type "protein_coding"; transcript_name "Ugcg-201"; exon_number 1; exon_id "ENSMUSE00000787342.2"; level 2; protein_id "ENSMUSP00000030074.8"; transcript_support_level "1"; mgi_id "MGI:1332243"; tag "basic"; tag "Ensembl_canonical"; tag "GENCODE_Primary"; tag "appris_principal_1"; tag "CCDS"; ccdsid "CCDS18219.1"; havana_gene "OTTMUSG00000007645.1"; havana_transcript "OTTMUST00000017544.1";
chr4	HAVANA	exon	59207761	59207902	0	+	.	gene_id "ENSMUSG00000028381.9"; transcript_id "ENSMUST00000030074.8"; gene_type "protein_coding"; gene_name "Ugcg"; transcript_type "protein_coding"; transcript_name "Ugcg-201"; exon_number 2; exon_id "ENSMUSE00001216045.2"; level 2; protein_id "ENSMUSP00000030074.8"; transcript_support_level "1"; mgi_id "MGI:1332243"; tag "basic"; tag "Ensembl_canonical"; tag "GENCODE_Primary"; tag "appris_principal_1"; tag "CCDS"; ccdsid "CCDS18219.1"; havana_gene "OTTMUSG00000007645.1"; havana_transcript "OTTMUST00000017544.1";
chr4	HAVANA	CDS	59207761	59207902	0	+	1	gene_id "ENSMUSG00000028381.9"; transcript_id "ENSMUST00000030074.8"; gene_type "protein_coding"; gene_name "Ugcg"; transcript_type "protein_coding"; transcript_name "Ugcg-201"; exon_number 2; exon_id "ENSMUSE00001216045.2"; level 2; protein_id "ENSMUSP00000030074.8"; transcript_support_level "1"; mgi_id "MGI:1332243"; tag "basic"; tag "Ensembl_canonical"; tag "GENCODE_Primary"; tag "appris_principal_1"; tag "CCDS"; ccdsid "CCDS18219.1"; havana_gene "OTTMUSG00000007645.1"; havana_transcript "OTTMUST00000017544.1";
chr4	HAVANA	exon	59207761	59207902	0	+	.	gene_id "ENSMUSG00000028381.9"; transcript_id "ENSMUST00000133996.2"; gene_type "protein_coding"; gene_name "Ugcg"; transcript_type "protein_coding_CDS_not_defined"; transcript_name "Ugcg-203"; exon_number 2; exon_id "ENSMUSE00001257447.2"; level 2; transcript_support_level "2"; mgi_id "MGI:1332243"; havana_gene "OTTMUSG00000007645.1"; havana_transcript "OTTMUST00000017545.1";
chr4	ENSEMBL_gcm37	exon	59207761	59207902	1.41803928956095	+	.	gene_id "ENSMUSG00000028381.9"; transcript_id "ENSMUSG00000028381.9_tx_2"; exon_id "chr4_59207761_59207902_+"; exonnum "2"; txlen "3766";
chr4	sragcm37_mid	exon	59210778	59210832	1.41803928956095	+	.	gene_id "ENSMUSG00000028381.9"; transcript_id "ENSMUSG00000028381.9_tx_2"; exon_id "chr4_59210778_59210832_+"; exonnum "3"; txlen "3766";
chr4	HAVANA	exon	59211720	59211978	0	+	.	gene_id "ENSMUSG00000028381.9"; transcript_id "ENSMUST00000128227.2"; gene_type "protein_coding"; gene_name "Ugcg"; transcript_type "protein_coding_CDS_not_defined"; transcript_name "Ugcg-202"; exon_number 1; exon_id "ENSMUSE00000722982.2"; level 2; transcript_support_level "3"; mgi_id "MGI:1332243"; havana_gene "OTTMUSG00000007645.1"; havana_transcript "OTTMUST00000017546.1";
chr4	HAVANA	transcript	59211720	59213909	0	+	.	gene_id "ENSMUSG00000028381.9"; transcript_id "ENSMUST00000128227.2"; gene_type "protein_coding"; gene_name "Ugcg"; transcript_type "protein_coding_CDS_not_defined"; transcript_name "Ugcg-202"; level 2; transcript_support_level "3"; mgi_id "MGI:1332243"; havana_gene "OTTMUSG00000007645.1"; havana_transcript "OTTMUST00000017546.1";
chr4	HAVANA	exon	59211876	59211978	0	+	.	gene_id "ENSMUSG00000028381.9"; transcript_id "ENSMUST00000030074.8"; gene_type "protein_coding"; gene_name "Ugcg"; transcript_type "protein_coding"; transcript_name "Ugcg-201"; exon_number 3; exon_id "ENSMUSE00000178582.2"; level 2; protein_id "ENSMUSP00000030074.8"; transcript_support_level "1"; mgi_id "MGI:1332243"; tag "basic"; tag "Ensembl_canonical"; tag "GENCODE_Primary"; tag "appris_principal_1"; tag "CCDS"; ccdsid "CCDS18219.1"; havana_gene "OTTMUSG00000007645.1"; havana_transcript "OTTMUST00000017544.1";
chr4	HAVANA	CDS	59211876	59211978	0	+	0	gene_id "ENSMUSG00000028381.9"; transcript_id "ENSMUST00000030074.8"; gene_type "protein_coding"; gene_name "Ugcg"; transcript_type "protein_coding"; transcript_name "Ugcg-201"; exon_number 3; exon_id "ENSMUSE00000178582.2"; level 2; protein_id "ENSMUSP00000030074.8"; transcript_support_level "1"; mgi_id "MGI:1332243"; tag "basic"; tag "Ensembl_canonical"; tag "GENCODE_Primary"; tag "appris_principal_1"; tag "CCDS"; ccdsid "CCDS18219.1"; havana_gene "OTTMUSG00000007645.1"; havana_transcript "OTTMUST00000017544.1";
chr4	ENSEMBL_gcm37	exon	59211876	59211978	1.41803928956095	+	.	gene_id "ENSMUSG00000028381.9"; transcript_id "ENSMUSG00000028381.9_tx_2"; exon_id "chr4_59211876_59211978_+"; exonnum "4"; txlen "3766";
chr4	HAVANA	exon	59211876	59212203	0	+	.	gene_id "ENSMUSG00000028381.9"; transcript_id "ENSMUST00000133996.2"; gene_type "protein_coding"; gene_name "Ugcg"; transcript_type "protein_coding_CDS_not_defined"; transcript_name "Ugcg-203"; exon_number 3; exon_id "ENSMUSE00000785033.2"; level 2; transcript_support_level "2"; mgi_id "MGI:1332243"; havana_gene "OTTMUSG00000007645.1"; havana_transcript "OTTMUST00000017545.1";
chr4	HAVANA	exon	59212656	59213260	0	+	.	gene_id "ENSMUSG00000028381.9"; transcript_id "ENSMUST00000155153.2"; gene_type "protein_coding"; gene_name "Ugcg"; transcript_type "protein_coding_CDS_not_defined"; transcript_name "Ugcg-204"; exon_number 1; exon_id "ENSMUSE00000826493.2"; level 2; transcript_support_level "2"; mgi_id "MGI:1332243"; havana_gene "OTTMUSG00000007645.1"; havana_transcript "OTTMUST00000017547.1";
chr4	HAVANA	transcript	59212656	59214293	0	+	.	gene_id "ENSMUSG00000028381.9"; transcript_id "ENSMUST00000155153.2"; gene_type "protein_coding"; gene_name "Ugcg"; transcript_type "protein_coding_CDS_not_defined"; transcript_name "Ugcg-204"; level 2; transcript_support_level "2"; mgi_id "MGI:1332243"; havana_gene "OTTMUSG00000007645.1"; havana_transcript "OTTMUST00000017547.1";
chr4	HAVANA	exon	59213159	59213260	0	+	.	gene_id "ENSMUSG00000028381.9"; transcript_id "ENSMUST00000030074.8"; gene_type "protein_coding"; gene_name "Ugcg"; transcript_type "protein_coding"; transcript_name "Ugcg-201"; exon_number 4; exon_id "ENSMUSE00001229001.2"; level 2; protein_id "ENSMUSP00000030074.8"; transcript_support_level "1"; mgi_id "MGI:1332243"; tag "basic"; tag "Ensembl_canonical"; tag "GENCODE_Primary"; tag "appris_principal_1"; tag "CCDS"; ccdsid "CCDS18219.1"; havana_gene "OTTMUSG00000007645.1"; havana_transcript "OTTMUST00000017544.1";
chr4	HAVANA	CDS	59213159	59213260	0	+	2	gene_id "ENSMUSG00000028381.9"; transcript_id "ENSMUST00000030074.8"; gene_type "protein_coding"; gene_name "Ugcg"; transcript_type "protein_coding"; transcript_name "Ugcg-201"; exon_number 4; exon_id "ENSMUSE00001229001.2"; level 2; protein_id "ENSMUSP00000030074.8"; transcript_support_level "1"; mgi_id "MGI:1332243"; tag "basic"; tag "Ensembl_canonical"; tag "GENCODE_Primary"; tag "appris_principal_1"; tag "CCDS"; ccdsid "CCDS18219.1"; havana_gene "OTTMUSG00000007645.1"; havana_transcript "OTTMUST00000017544.1";
chr4	HAVANA	exon	59213159	59213260	0	+	.	gene_id "ENSMUSG00000028381.9"; transcript_id "ENSMUST00000128227.2"; gene_type "protein_coding"; gene_name "Ugcg"; transcript_type "protein_coding_CDS_not_defined"; transcript_name "Ugcg-202"; exon_number 2; exon_id "ENSMUSE00001310752.2"; level 2; transcript_support_level "3"; mgi_id "MGI:1332243"; havana_gene "OTTMUSG00000007645.1"; havana_transcript "OTTMUST00000017546.1";
chr4	ENSEMBL_gcm37	exon	59213159	59213260	1.41803928956095	+	.	gene_id "ENSMUSG00000028381.9"; transcript_id "ENSMUSG00000028381.9_tx_2"; exon_id "chr4_59213159_59213260_+"; exonnum "5"; txlen "3766";
chr4	HAVANA	exon	59213865	59213909	0	+	.	gene_id "ENSMUSG00000028381.9"; transcript_id "ENSMUST00000128227.2"; gene_type "protein_coding"; gene_name "Ugcg"; transcript_type "protein_coding_CDS_not_defined"; transcript_name "Ugcg-202"; exon_number 3; exon_id "ENSMUSE00000811394.2"; level 2; transcript_support_level "3"; mgi_id "MGI:1332243"; havana_gene "OTTMUSG00000007645.1"; havana_transcript "OTTMUST00000017546.1";
chr4	HAVANA	exon	59213865	59213977	0	+	.	gene_id "ENSMUSG00000028381.9"; transcript_id "ENSMUST00000030074.8"; gene_type "protein_coding"; gene_name "Ugcg"; transcript_type "protein_coding"; transcript_name "Ugcg-201"; exon_number 5; exon_id "ENSMUSE00000178585.2"; level 2; protein_id "ENSMUSP00000030074.8"; transcript_support_level "1"; mgi_id "MGI:1332243"; tag "basic"; tag "Ensembl_canonical"; tag "GENCODE_Primary"; tag "appris_principal_1"; tag "CCDS"; ccdsid "CCDS18219.1"; havana_gene "OTTMUSG00000007645.1"; havana_transcript "OTTMUST00000017544.1";
chr4	HAVANA	CDS	59213865	59213977	0	+	2	gene_id "ENSMUSG00000028381.9"; transcript_id "ENSMUST00000030074.8"; gene_type "protein_coding"; gene_name "Ugcg"; transcript_type "protein_coding"; transcript_name "Ugcg-201"; exon_number 5; exon_id "ENSMUSE00000178585.2"; level 2; protein_id "ENSMUSP00000030074.8"; transcript_support_level "1"; mgi_id "MGI:1332243"; tag "basic"; tag "Ensembl_canonical"; tag "GENCODE_Primary"; tag "appris_principal_1"; tag "CCDS"; ccdsid "CCDS18219.1"; havana_gene "OTTMUSG00000007645.1"; havana_transcript "OTTMUST00000017544.1";
chr4	ENSEMBL_gcm37	exon	59213865	59213977	1.41803928956095	+	.	gene_id "ENSMUSG00000028381.9"; transcript_id "ENSMUSG00000028381.9_tx_2"; exon_id "chr4_59213865_59213977_+"; exonnum "6"; txlen "3766";
chr4	HAVANA	exon	59213865	59214293	0	+	.	gene_id "ENSMUSG00000028381.9"; transcript_id "ENSMUST00000155153.2"; gene_type "protein_coding"; gene_name "Ugcg"; transcript_type "protein_coding_CDS_not_defined"; transcript_name "Ugcg-204"; exon_number 2; exon_id "ENSMUSE00000839695.2"; level 2; transcript_support_level "2"; mgi_id "MGI:1332243"; havana_gene "OTTMUSG00000007645.1"; havana_transcript "OTTMUST00000017547.1";
chr4	HAVANA	exon	59217036	59217214	0	+	.	gene_id "ENSMUSG00000028381.9"; transcript_id "ENSMUST00000030074.8"; gene_type "protein_coding"; gene_name "Ugcg"; transcript_type "protein_coding"; transcript_name "Ugcg-201"; exon_number 6; exon_id "ENSMUSE00000178586.2"; level 2; protein_id "ENSMUSP00000030074.8"; transcript_support_level "1"; mgi_id "MGI:1332243"; tag "basic"; tag "Ensembl_canonical"; tag "GENCODE_Primary"; tag "appris_principal_1"; tag "CCDS"; ccdsid "CCDS18219.1"; havana_gene "OTTMUSG00000007645.1"; havana_transcript "OTTMUST00000017544.1";
chr4	HAVANA	CDS	59217036	59217214	0	+	0	gene_id "ENSMUSG00000028381.9"; transcript_id "ENSMUST00000030074.8"; gene_type "protein_coding"; gene_name "Ugcg"; transcript_type "protein_coding"; transcript_name "Ugcg-201"; exon_number 6; exon_id "ENSMUSE00000178586.2"; level 2; protein_id "ENSMUSP00000030074.8"; transcript_support_level "1"; mgi_id "MGI:1332243"; tag "basic"; tag "Ensembl_canonical"; tag "GENCODE_Primary"; tag "appris_principal_1"; tag "CCDS"; ccdsid "CCDS18219.1"; havana_gene "OTTMUSG00000007645.1"; havana_transcript "OTTMUST00000017544.1";
chr4	ENSEMBL_gcm37	exon	59217036	59217214	1.41803928956095	+	.	gene_id "ENSMUSG00000028381.9"; transcript_id "ENSMUSG00000028381.9_tx_2"; exon_id "chr4_59217036_59217214_+"; exonnum "7"; txlen "3766";
chr4	HAVANA	exon	59218495	59218581	0	+	.	gene_id "ENSMUSG00000028381.9"; transcript_id "ENSMUST00000030074.8"; gene_type "protein_coding"; gene_name "Ugcg"; transcript_type "protein_coding"; transcript_name "Ugcg-201"; exon_number 7; exon_id "ENSMUSE00000178584.2"; level 2; protein_id "ENSMUSP00000030074.8"; transcript_support_level "1"; mgi_id "MGI:1332243"; tag "basic"; tag "Ensembl_canonical"; tag "GENCODE_Primary"; tag "appris_principal_1"; tag "CCDS"; ccdsid "CCDS18219.1"; havana_gene "OTTMUSG00000007645.1"; havana_transcript "OTTMUST00000017544.1";
chr4	HAVANA	CDS	59218495	59218581	0	+	1	gene_id "ENSMUSG00000028381.9"; transcript_id "ENSMUST00000030074.8"; gene_type "protein_coding"; gene_name "Ugcg"; transcript_type "protein_coding"; transcript_name "Ugcg-201"; exon_number 7; exon_id "ENSMUSE00000178584.2"; level 2; protein_id "ENSMUSP00000030074.8"; transcript_support_level "1"; mgi_id "MGI:1332243"; tag "basic"; tag "Ensembl_canonical"; tag "GENCODE_Primary"; tag "appris_principal_1"; tag "CCDS"; ccdsid "CCDS18219.1"; havana_gene "OTTMUSG00000007645.1"; havana_transcript "OTTMUST00000017544.1";
chr4	ENSEMBL_gcm37	exon	59218495	59218581	1.41803928956095	+	.	gene_id "ENSMUSG00000028381.9"; transcript_id "ENSMUSG00000028381.9_tx_2"; exon_id "chr4_59218495_59218581_+"; exonnum "8"; txlen "3766";
chr4	HAVANA	exon	59219489	59219678	0	+	.	gene_id "ENSMUSG00000028381.9"; transcript_id "ENSMUST00000030074.8"; gene_type "protein_coding"; gene_name "Ugcg"; transcript_type "protein_coding"; transcript_name "Ugcg-201"; exon_number 8; exon_id "ENSMUSE00000178581.2"; level 2; protein_id "ENSMUSP00000030074.8"; transcript_support_level "1"; mgi_id "MGI:1332243"; tag "basic"; tag "Ensembl_canonical"; tag "GENCODE_Primary"; tag "appris_principal_1"; tag "CCDS"; ccdsid "CCDS18219.1"; havana_gene "OTTMUSG00000007645.1"; havana_transcript "OTTMUST00000017544.1";
chr4	HAVANA	CDS	59219489	59219678	0	+	1	gene_id "ENSMUSG00000028381.9"; transcript_id "ENSMUST00000030074.8"; gene_type "protein_coding"; gene_name "Ugcg"; transcript_type "protein_coding"; transcript_name "Ugcg-201"; exon_number 8; exon_id "ENSMUSE00000178581.2"; level 2; protein_id "ENSMUSP00000030074.8"; transcript_support_level "1"; mgi_id "MGI:1332243"; tag "basic"; tag "Ensembl_canonical"; tag "GENCODE_Primary"; tag "appris_principal_1"; tag "CCDS"; ccdsid "CCDS18219.1"; havana_gene "OTTMUSG00000007645.1"; havana_transcript "OTTMUST00000017544.1";
chr4	ENSEMBL_gcm37	exon	59219489	59219678	1.41803928956095	+	.	gene_id "ENSMUSG00000028381.9"; transcript_id "ENSMUSG00000028381.9_tx_2"; exon_id "chr4_59219489_59219678_+"; exonnum "9"; txlen "3766";
chr4	HAVANA	CDS	59220223	59220390	0	+	0	gene_id "ENSMUSG00000028381.9"; transcript_id "ENSMUST00000030074.8"; gene_type "protein_coding"; gene_name "Ugcg"; transcript_type "protein_coding"; transcript_name "Ugcg-201"; exon_number 9; exon_id "ENSMUSE00000178587.9"; level 2; protein_id "ENSMUSP00000030074.8"; transcript_support_level "1"; mgi_id "MGI:1332243"; tag "basic"; tag "Ensembl_canonical"; tag "GENCODE_Primary"; tag "appris_principal_1"; tag "CCDS"; ccdsid "CCDS18219.1"; havana_gene "OTTMUSG00000007645.1"; havana_transcript "OTTMUST00000017544.1";
chr4	HAVANA	exon	59220223	59222833	0	+	.	gene_id "ENSMUSG00000028381.9"; transcript_id "ENSMUST00000030074.8"; gene_type "protein_coding"; gene_name "Ugcg"; transcript_type "protein_coding"; transcript_name "Ugcg-201"; exon_number 9; exon_id "ENSMUSE00000178587.9"; level 2; protein_id "ENSMUSP00000030074.8"; transcript_support_level "1"; mgi_id "MGI:1332243"; tag "basic"; tag "Ensembl_canonical"; tag "GENCODE_Primary"; tag "appris_principal_1"; tag "CCDS"; ccdsid "CCDS18219.1"; havana_gene "OTTMUSG00000007645.1"; havana_transcript "OTTMUST00000017544.1";
chr4	ENSEMBL_gcm37	exon	59220223	59222833	1.41803928956095	+	.	gene_id "ENSMUSG00000028381.9"; transcript_id "ENSMUSG00000028381.9_tx_2"; exon_id "chr4_59220223_59222833_+"; exonnum "10"; txlen "3766";
chr4	HAVANA	stop_codon	59220391	59220393	0	+	0	gene_id "ENSMUSG00000028381.9"; transcript_id "ENSMUST00000030074.8"; gene_type "protein_coding"; gene_name "Ugcg"; transcript_type "protein_coding"; transcript_name "Ugcg-201"; exon_number 9; exon_id "ENSMUSE00000178587.9"; level 2; protein_id "ENSMUSP00000030074.8"; transcript_support_level "1"; mgi_id "MGI:1332243"; tag "basic"; tag "Ensembl_canonical"; tag "GENCODE_Primary"; tag "appris_principal_1"; tag "CCDS"; ccdsid "CCDS18219.1"; havana_gene "OTTMUSG00000007645.1"; havana_transcript "OTTMUST00000017544.1";
chr4	HAVANA	UTR	59220391	59222833	0	+	.	gene_id "ENSMUSG00000028381.9"; transcript_id "ENSMUST00000030074.8"; gene_type "protein_coding"; gene_name "Ugcg"; transcript_type "protein_coding"; transcript_name "Ugcg-201"; exon_number 9; exon_id "ENSMUSE00000178587.9"; level 2; protein_id "ENSMUSP00000030074.8"; transcript_support_level "1"; mgi_id "MGI:1332243"; tag "basic"; tag "Ensembl_canonical"; tag "GENCODE_Primary"; tag "appris_principal_1"; tag "CCDS"; ccdsid "CCDS18219.1"; havana_gene "OTTMUSG00000007645.1"; havana_transcript "OTTMUST00000017544.1";
chr4	sragcm37_es	exon	59247417	59247529	0.0799645259277885	+	.	gene_id "ENSMUSG00000086952.4"; transcript_id "ENSMUSG00000086952.4_tx_47"; exon_id "chr4_59247417_59247529_+"; exonnum "1"; txlen "1921";
chr4	sragcm37_es	exon	59247417	59247529	0.0735328033451085	+	.	gene_id "ENSMUSG00000086952.4"; transcript_id "ENSMUSG00000086952.4_tx_54"; exon_id "chr4_59247417_59247529_+"; exonnum "1"; txlen "1182";
chr4	sragcm37_es	exon	59247417	59247529	0.0735328033451085	+	.	gene_id "ENSMUSG00000086952.4"; transcript_id "ENSMUSG00000086952.4_tx_55"; exon_id "chr4_59247417_59247529_+"; exonnum "1"; txlen "1694";
chr4	sragcm37_es	exon	59247417	59247529	0.0653624918623187	+	.	gene_id "ENSMUSG00000086952.4"; transcript_id "ENSMUSG00000086952.4_tx_59"; exon_id "chr4_59247417_59247529_+"; exonnum "1"; txlen "1141";
chr4	sragcm37_es	exon	59247417	59247529	0.0653624918623187	+	.	gene_id "ENSMUSG00000086952.4"; transcript_id "ENSMUSG00000086952.4_tx_60"; exon_id "chr4_59247417_59247529_+"; exonnum "1"; txlen "1880";
chr4	sragcm37_es	exon	59247417	59247529	0.0653624918623187	+	.	gene_id "ENSMUSG00000086952.4"; transcript_id "ENSMUSG00000086952.4_tx_61"; exon_id "chr4_59247417_59247529_+"; exonnum "1"; txlen "1653";
chr4	sragcm37_es	exon	59247417	59247529	0.0285960901897644	+	.	gene_id "ENSMUSG00000086952.4"; transcript_id "ENSMUSG00000086952.4_tx_92"; exon_id "chr4_59247417_59247529_+"; exonnum "1"; txlen "1042";
chr4	sragcm37_es	exon	59247417	59247529	0.0285960901897644	+	.	gene_id "ENSMUSG00000086952.4"; transcript_id "ENSMUSG00000086952.4_tx_93"; exon_id "chr4_59247417_59247529_+"; exonnum "1"; txlen "1781";
chr4	sragcm37_es	exon	59247417	59247529	0.0285960901897644	+	.	gene_id "ENSMUSG00000086952.4"; transcript_id "ENSMUSG00000086952.4_tx_94"; exon_id "chr4_59247417_59247529_+"; exonnum "1"; txlen "1554";
chr4	HAVANA	exon	59251415	59251559	0	+	.	gene_id "ENSMUSG00000086952.4"; transcript_id "ENSMUST00000291548.1"; gene_type "lncRNA"; gene_name "Gm12596"; transcript_type "lncRNA"; transcript_name "Gm12596-208"; exon_number 1; exon_id "ENSMUSE00001577200.1"; level 2; mgi_id "MGI:3649247"; tag "TAGENE"; havana_gene "OTTMUSG00000007649.1";
chr4	HAVANA	transcript	59251415	59264114	0	+	.	gene_id "ENSMUSG00000086952.4"; transcript_id "ENSMUST00000291548.1"; gene_type "lncRNA"; gene_name "Gm12596"; transcript_type "lncRNA"; transcript_name "Gm12596-208"; level 2; mgi_id "MGI:3649247"; tag "TAGENE"; havana_gene "OTTMUSG00000007649.1";
chr4	HAVANA	gene	59251415	59281912	0	+	.	gene_id "ENSMUSG00000086952.4"; gene_type "lncRNA"; gene_name "Gm12596"; level 2; mgi_id "MGI:3649247"; havana_gene "OTTMUSG00000007649.1";
chr4	HAVANA	exon	59251441	59251559	0	+	.	gene_id "ENSMUSG00000086952.4"; transcript_id "ENSMUST00000291546.1"; gene_type "lncRNA"; gene_name "Gm12596"; transcript_type "lncRNA"; transcript_name "Gm12596-206"; exon_number 1; exon_id "ENSMUSE00001577195.1"; level 2; mgi_id "MGI:3649247"; tag "TAGENE"; havana_gene "OTTMUSG00000007649.1";
chr4	HAVANA	exon	59251441	59251559	0	+	.	gene_id "ENSMUSG00000086952.4"; transcript_id "ENSMUST00000291545.1"; gene_type "lncRNA"; gene_name "Gm12596"; transcript_type "lncRNA"; transcript_name "Gm12596-205"; exon_number 1; exon_id "ENSMUSE00001577195.1"; level 2; mgi_id "MGI:3649247"; tag "TAGENE"; havana_gene "OTTMUSG00000007649.1";
chr4	ENSEMBL_gcm37	exon	59251441	59251559	0.0783010061364132	+	.	gene_id "ENSMUSG00000086952.4"; transcript_id "ENSMUSG00000086952.4_tx_49"; exon_id "chr4_59251441_59251559_+"; exonnum "1"; txlen "1320";
chr4	HAVANA	transcript	59251441	59269130	0	+	.	gene_id "ENSMUSG00000086952.4"; transcript_id "ENSMUST00000291546.1"; gene_type "lncRNA"; gene_name "Gm12596"; transcript_type "lncRNA"; transcript_name "Gm12596-206"; level 2; mgi_id "MGI:3649247"; tag "TAGENE"; havana_gene "OTTMUSG00000007649.1";
chr4	HAVANA	transcript	59251441	59269135	0	+	.	gene_id "ENSMUSG00000086952.4"; transcript_id "ENSMUST00000291545.1"; gene_type "lncRNA"; gene_name "Gm12596"; transcript_type "lncRNA"; transcript_name "Gm12596-205"; level 2; mgi_id "MGI:3649247"; tag "TAGENE"; havana_gene "OTTMUSG00000007649.1";
chr4	HAVANA	exon	59251451	59251559	0	+	.	gene_id "ENSMUSG00000086952.4"; transcript_id "ENSMUST00000291547.1"; gene_type "lncRNA"; gene_name "Gm12596"; transcript_type "lncRNA"; transcript_name "Gm12596-207"; exon_number 1; exon_id "ENSMUSE00001577213.1"; level 2; mgi_id "MGI:3649247"; tag "TAGENE"; havana_gene "OTTMUSG00000007649.1";
chr4	HAVANA	transcript	59251451	59269124	0	+	.	gene_id "ENSMUSG00000086952.4"; transcript_id "ENSMUST00000291547.1"; gene_type "lncRNA"; gene_name "Gm12596"; transcript_type "lncRNA"; transcript_name "Gm12596-207"; level 2; mgi_id "MGI:3649247"; tag "TAGENE"; havana_gene "OTTMUSG00000007649.1";
chr4	sragcm37_ss	exon	59252355	59253555	0.0783010061364132	+	.	gene_id "ENSMUSG00000086952.4"; transcript_id "ENSMUSG00000086952.4_tx_49"; exon_id "chr4_59252355_59253555_+"; exonnum "2"; txlen "1320";
chr4	sragcm37_es	exon	59256380	59256686	0.0483479601726668	+	.	gene_id "ENSMUSG00000086952.4"; transcript_id "ENSMUSG00000086952.4_tx_71"; exon_id "chr4_59256380_59256686_+"; exonnum "1"; txlen "1471";
chr4	sragcm37_es	exon	59256380	59256686	0.0483479601726668	+	.	gene_id "ENSMUSG00000086952.4"; transcript_id "ENSMUSG00000086952.4_tx_72"; exon_id "chr4_59256380_59256686_+"; exonnum "1"; txlen "1402";
chr4	sragcm37_es	exon	59256380	59256686	0.0362609701295001	+	.	gene_id "ENSMUSG00000086952.4"; transcript_id "ENSMUSG00000086952.4_tx_82"; exon_id "chr4_59256380_59256686_+"; exonnum "1"; txlen "1570";
chr4	sragcm37_es	exon	59256380	59256686	0.0362609701295001	+	.	gene_id "ENSMUSG00000086952.4"; transcript_id "ENSMUSG00000086952.4_tx_83"; exon_id "chr4_59256380_59256686_+"; exonnum "1"; txlen "1501";
chr4	sragcm37_es	exon	59258319	59258646	0.193457605636567	+	.	gene_id "ENSMUSG00000086952.4"; transcript_id "ENSMUSG00000086952.4_tx_14"; exon_id "chr4_59258319_59258646_+"; exonnum "1"; txlen "1868";
chr4	sragcm37_es	exon	59258319	59258646	0.167707718908565	+	.	gene_id "ENSMUSG00000086952.4"; transcript_id "ENSMUSG00000086952.4_tx_17"; exon_id "chr4_59258319_59258646_+"; exonnum "1"; txlen "1257";
chr4	sragcm37_es	exon	59258319	59258646	0.14312931368046	+	.	gene_id "ENSMUSG00000086952.4"; transcript_id "ENSMUSG00000086952.4_tx_26"; exon_id "chr4_59258319_59258646_+"; exonnum "1"; txlen "1591";
chr4	sragcm37_es	exon	59258319	59258646	0.133179659133272	+	.	gene_id "ENSMUSG00000086952.4"; transcript_id "ENSMUSG00000086952.4_tx_29"; exon_id "chr4_59258319_59258646_+"; exonnum "1"; txlen "1996";
chr4	sragcm37_es	exon	59258319	59258646	0.128247079165373	+	.	gene_id "ENSMUSG00000086952.4"; transcript_id "ENSMUSG00000086952.4_tx_31"; exon_id "chr4_59258319_59258646_+"; exonnum "1"; txlen "2026";
chr4	sragcm37_es	exon	59258319	59258646	0.128247079165373	+	.	gene_id "ENSMUSG00000086952.4"; transcript_id "ENSMUSG00000086952.4_tx_32"; exon_id "chr4_59258319_59258646_+"; exonnum "1"; txlen "1927";
chr4	sragcm37_es	exon	59258319	59258646	0.103584179325878	+	.	gene_id "ENSMUSG00000086952.4"; transcript_id "ENSMUSG00000086952.4_tx_36"; exon_id "chr4_59258319_59258646_+"; exonnum "1"; txlen "1769";
chr4	sragcm37_es	exon	59258319	59258646	0.0986515993579793	+	.	gene_id "ENSMUSG00000086952.4"; transcript_id "ENSMUSG00000086952.4_tx_39"; exon_id "chr4_59258319_59258646_+"; exonnum "1"; txlen "1492";
chr4	sragcm37_es	exon	59258319	59258646	0.0601467251619891	+	.	gene_id "ENSMUSG00000086952.4"; transcript_id "ENSMUSG00000086952.4_tx_67"; exon_id "chr4_59258319_59258646_+"; exonnum "1"; txlen "2136";
chr4	sragcm37_es	exon	59258319	59258646	0.266183460410167	+	.	gene_id "ENSMUSG00000086952.4"; transcript_id "ENSMUSG00000086952.4_tx_7"; exon_id "chr4_59258319_59258646_+"; exonnum "1"; txlen "2095";
chr4	sragcm37_es	exon	59258319	59258646	0.0431303749662069	+	.	gene_id "ENSMUSG00000086952.4"; transcript_id "ENSMUSG00000086952.4_tx_74"; exon_id "chr4_59258319_59258646_+"; exonnum "1"; txlen "1282";
chr4	sragcm37_es	exon	59258319	59258646	0.0408515574139492	+	.	gene_id "ENSMUSG00000086952.4"; transcript_id "ENSMUSG00000086952.4_tx_78"; exon_id "chr4_59258319_59258646_+"; exonnum "1"; txlen "1397";
chr4	sragcm37_es	exon	59258319	59258646	0.0408515574139492	+	.	gene_id "ENSMUSG00000086952.4"; transcript_id "ENSMUSG00000086952.4_tx_79"; exon_id "chr4_59258319_59258646_+"; exonnum "1"; txlen "1909";
chr4	sragcm37_es	exon	59258319	59258646	0.257581145219253	+	.	gene_id "ENSMUSG00000086952.4"; transcript_id "ENSMUSG00000086952.4_tx_8"; exon_id "chr4_59258319_59258646_+"; exonnum "1"; txlen "1356";
chr4	HAVANA	exon	59260051	59260081	0	+	.	gene_id "ENSMUSG00000086952.4"; transcript_id "ENSMUST00000124589.3"; gene_type "lncRNA"; gene_name "Gm12596"; transcript_type "lncRNA"; transcript_name "Gm12596-201"; exon_number 1; exon_id "ENSMUSE00000841304.2"; level 2; transcript_support_level "3"; mgi_id "MGI:3649247"; tag "TAGENE"; havana_gene "OTTMUSG00000007649.1"; havana_transcript "OTTMUST00000017551.1";
chr4	HAVANA	exon	59260051	59260081	0	+	.	gene_id "ENSMUSG00000086952.4"; transcript_id "ENSMUST00000291573.1"; gene_type "lncRNA"; gene_name "Gm12596"; transcript_type "lncRNA"; transcript_name "Gm12596-233"; exon_number 1; exon_id "ENSMUSE00000841304.2"; level 2; mgi_id "MGI:3649247"; tag "TAGENE"; havana_gene "OTTMUSG00000007649.1";
chr4	HAVANA	exon	59260051	59260081	0	+	.	gene_id "ENSMUSG00000086952.4"; transcript_id "ENSMUST00000291570.1"; gene_type "lncRNA"; gene_name "Gm12596"; transcript_type "lncRNA"; transcript_name "Gm12596-230"; exon_number 1; exon_id "ENSMUSE00000841304.2"; level 2; mgi_id "MGI:3649247"; tag "TAGENE"; havana_gene "OTTMUSG00000007649.1";
chr4	HAVANA	exon	59260051	59260081	0	+	.	gene_id "ENSMUSG00000086952.4"; transcript_id "ENSMUST00000291569.1"; gene_type "lncRNA"; gene_name "Gm12596"; transcript_type "lncRNA"; transcript_name "Gm12596-229"; exon_number 1; exon_id "ENSMUSE00000841304.2"; level 2; mgi_id "MGI:3649247"; tag "TAGENE"; havana_gene "OTTMUSG00000007649.1";
chr4	HAVANA	exon	59260051	59260081	0	+	.	gene_id "ENSMUSG00000086952.4"; transcript_id "ENSMUST00000291568.1"; gene_type "lncRNA"; gene_name "Gm12596"; transcript_type "lncRNA"; transcript_name "Gm12596-228"; exon_number 1; exon_id "ENSMUSE00000841304.2"; level 2; mgi_id "MGI:3649247"; tag "TAGENE"; havana_gene "OTTMUSG00000007649.1";
chr4	HAVANA	exon	59260051	59260081	0	+	.	gene_id "ENSMUSG00000086952.4"; transcript_id "ENSMUST00000243061.1"; gene_type "lncRNA"; gene_name "Gm12596"; transcript_type "lncRNA"; transcript_name "Gm12596-202"; exon_number 1; exon_id "ENSMUSE00000841304.2"; level 2; mgi_id "MGI:3649247"; tag "TAGENE"; havana_gene "OTTMUSG00000007649.1";
chr4	HAVANA	exon	59260051	59260081	0	+	.	gene_id "ENSMUSG00000086952.4"; transcript_id "ENSMUST00000291558.1"; gene_type "lncRNA"; gene_name "Gm12596"; transcript_type "lncRNA"; transcript_name "Gm12596-218"; exon_number 1; exon_id "ENSMUSE00000841304.2"; level 2; mgi_id "MGI:3649247"; tag "TAGENE"; havana_gene "OTTMUSG00000007649.1";
chr4	HAVANA	exon	59260051	59260081	0	+	.	gene_id "ENSMUSG00000086952.4"; transcript_id "ENSMUST00000291559.1"; gene_type "lncRNA"; gene_name "Gm12596"; transcript_type "lncRNA"; transcript_name "Gm12596-219"; exon_number 1; exon_id "ENSMUSE00000841304.2"; level 2; mgi_id "MGI:3649247"; tag "basic"; tag "TAGENE"; havana_gene "OTTMUSG00000007649.1";
chr4	HAVANA	exon	59260051	59260081	0	+	.	gene_id "ENSMUSG00000086952.4"; transcript_id "ENSMUST00000291560.1"; gene_type "lncRNA"; gene_name "Gm12596"; transcript_type "lncRNA"; transcript_name "Gm12596-220"; exon_number 1; exon_id "ENSMUSE00000841304.2"; level 2; mgi_id "MGI:3649247"; tag "TAGENE"; havana_gene "OTTMUSG00000007649.1";
chr4	HAVANA	exon	59260051	59260081	0	+	.	gene_id "ENSMUSG00000086952.4"; transcript_id "ENSMUST00000291556.1"; gene_type "lncRNA"; gene_name "Gm12596"; transcript_type "lncRNA"; transcript_name "Gm12596-216"; exon_number 1; exon_id "ENSMUSE00000841304.2"; level 2; mgi_id "MGI:3649247"; tag "TAGENE"; havana_gene "OTTMUSG00000007649.1";
chr4	HAVANA	exon	59260051	59260081	0	+	.	gene_id "ENSMUSG00000086952.4"; transcript_id "ENSMUST00000291557.1"; gene_type "lncRNA"; gene_name "Gm12596"; transcript_type "lncRNA"; transcript_name "Gm12596-217"; exon_number 1; exon_id "ENSMUSE00000841304.2"; level 2; mgi_id "MGI:3649247"; tag "basic"; tag "TAGENE"; havana_gene "OTTMUSG00000007649.1";
chr4	HAVANA	exon	59260051	59260081	0	+	.	gene_id "ENSMUSG00000086952.4"; transcript_id "ENSMUST00000291555.1"; gene_type "lncRNA"; gene_name "Gm12596"; transcript_type "lncRNA"; transcript_name "Gm12596-215"; exon_number 1; exon_id "ENSMUSE00000841304.2"; level 2; mgi_id "MGI:3649247"; tag "TAGENE"; havana_gene "OTTMUSG00000007649.1";
chr4	HAVANA	exon	59260051	59260081	0	+	.	gene_id "ENSMUSG00000086952.4"; transcript_id "ENSMUST00000291554.1"; gene_type "lncRNA"; gene_name "Gm12596"; transcript_type "lncRNA"; transcript_name "Gm12596-214"; exon_number 1; exon_id "ENSMUSE00000841304.2"; level 2; mgi_id "MGI:3649247"; tag "TAGENE"; havana_gene "OTTMUSG00000007649.1";
chr4	HAVANA	exon	59260051	59260081	0	+	.	gene_id "ENSMUSG00000086952.4"; transcript_id "ENSMUST00000291553.1"; gene_type "lncRNA"; gene_name "Gm12596"; transcript_type "lncRNA"; transcript_name "Gm12596-213"; exon_number 1; exon_id "ENSMUSE00000841304.2"; level 2; mgi_id "MGI:3649247"; tag "TAGENE"; havana_gene "OTTMUSG00000007649.1";
chr4	HAVANA	exon	59260051	59260081	0	+	.	gene_id "ENSMUSG00000086952.4"; transcript_id "ENSMUST00000291551.1"; gene_type "lncRNA"; gene_name "Gm12596"; transcript_type "lncRNA"; transcript_name "Gm12596-211"; exon_number 1; exon_id "ENSMUSE00000841304.2"; level 2; mgi_id "MGI:3649247"; tag "TAGENE"; havana_gene "OTTMUSG00000007649.1";
chr4	HAVANA	exon	59260051	59260081	0	+	.	gene_id "ENSMUSG00000086952.4"; transcript_id "ENSMUST00000291552.1"; gene_type "lncRNA"; gene_name "Gm12596"; transcript_type "lncRNA"; transcript_name "Gm12596-212"; exon_number 1; exon_id "ENSMUSE00000841304.2"; level 2; mgi_id "MGI:3649247"; tag "TAGENE"; havana_gene "OTTMUSG00000007649.1";
chr4	HAVANA	exon	59260051	59260081	0	+	.	gene_id "ENSMUSG00000086952.4"; transcript_id "ENSMUST00000291549.1"; gene_type "lncRNA"; gene_name "Gm12596"; transcript_type "lncRNA"; transcript_name "Gm12596-209"; exon_number 1; exon_id "ENSMUSE00000841304.2"; level 2; mgi_id "MGI:3649247"; tag "TAGENE"; havana_gene "OTTMUSG00000007649.1";
chr4	HAVANA	exon	59260051	59260081	0	+	.	gene_id "ENSMUSG00000086952.4"; transcript_id "ENSMUST00000291550.1"; gene_type "lncRNA"; gene_name "Gm12596"; transcript_type "lncRNA"; transcript_name "Gm12596-210"; exon_number 1; exon_id "ENSMUSE00000841304.2"; level 2; mgi_id "MGI:3649247"; tag "TAGENE"; havana_gene "OTTMUSG00000007649.1";
chr4	HAVANA	transcript	59260051	59263346	0	+	.	gene_id "ENSMUSG00000086952.4"; transcript_id "ENSMUST00000124589.3"; gene_type "lncRNA"; gene_name "Gm12596"; transcript_type "lncRNA"; transcript_name "Gm12596-201"; level 2; transcript_support_level "3"; mgi_id "MGI:3649247"; tag "TAGENE"; havana_gene "OTTMUSG00000007649.1"; havana_transcript "OTTMUST00000017551.1";
chr4	HAVANA	transcript	59260051	59263346	0	+	.	gene_id "ENSMUSG00000086952.4"; transcript_id "ENSMUST00000291573.1"; gene_type "lncRNA"; gene_name "Gm12596"; transcript_type "lncRNA"; transcript_name "Gm12596-233"; level 2; mgi_id "MGI:3649247"; tag "TAGENE"; havana_gene "OTTMUSG00000007649.1";
chr4	HAVANA	transcript	59260051	59264114	0	+	.	gene_id "ENSMUSG00000086952.4"; transcript_id "ENSMUST00000291570.1"; gene_type "lncRNA"; gene_name "Gm12596"; transcript_type "lncRNA"; transcript_name "Gm12596-230"; level 2; mgi_id "MGI:3649247"; tag "TAGENE"; havana_gene "OTTMUSG00000007649.1";
chr4	HAVANA	transcript	59260051	59264116	0	+	.	gene_id "ENSMUSG00000086952.4"; transcript_id "ENSMUST00000291569.1"; gene_type "lncRNA"; gene_name "Gm12596"; transcript_type "lncRNA"; transcript_name "Gm12596-229"; level 2; mgi_id "MGI:3649247"; tag "TAGENE"; havana_gene "OTTMUSG00000007649.1";
chr4	HAVANA	transcript	59260051	59264129	0	+	.	gene_id "ENSMUSG00000086952.4"; transcript_id "ENSMUST00000291568.1"; gene_type "lncRNA"; gene_name "Gm12596"; transcript_type "lncRNA"; transcript_name "Gm12596-228"; level 2; mgi_id "MGI:3649247"; tag "TAGENE"; havana_gene "OTTMUSG00000007649.1";
chr4	HAVANA	transcript	59260051	59265577	0	+	.	gene_id "ENSMUSG00000086952.4"; transcript_id "ENSMUST00000243061.1"; gene_type "lncRNA"; gene_name "Gm12596"; transcript_type "lncRNA"; transcript_name "Gm12596-202"; level 2; mgi_id "MGI:3649247"; tag "TAGENE"; havana_gene "OTTMUSG00000007649.1";
chr4	HAVANA	transcript	59260051	59266689	0	+	.	gene_id "ENSMUSG00000086952.4"; transcript_id "ENSMUST00000291558.1"; gene_type "lncRNA"; gene_name "Gm12596"; transcript_type "lncRNA"; transcript_name "Gm12596-218"; level 2; mgi_id "MGI:3649247"; tag "TAGENE"; havana_gene "OTTMUSG00000007649.1";
chr4	HAVANA	transcript	59260051	59266689	0	+	.	gene_id "ENSMUSG00000086952.4"; transcript_id "ENSMUST00000291559.1"; gene_type "lncRNA"; gene_name "Gm12596"; transcript_type "lncRNA"; transcript_name "Gm12596-219"; level 2; mgi_id "MGI:3649247"; tag "basic"; tag "TAGENE"; havana_gene "OTTMUSG00000007649.1";
chr4	HAVANA	transcript	59260051	59266689	0	+	.	gene_id "ENSMUSG00000086952.4"; transcript_id "ENSMUST00000291560.1"; gene_type "lncRNA"; gene_name "Gm12596"; transcript_type "lncRNA"; transcript_name "Gm12596-220"; level 2; mgi_id "MGI:3649247"; tag "TAGENE"; havana_gene "OTTMUSG00000007649.1";
chr4	HAVANA	transcript	59260051	59266691	0	+	.	gene_id "ENSMUSG00000086952.4"; transcript_id "ENSMUST00000291556.1"; gene_type "lncRNA"; gene_name "Gm12596"; transcript_type "lncRNA"; transcript_name "Gm12596-216"; level 2; mgi_id "MGI:3649247"; tag "TAGENE"; havana_gene "OTTMUSG00000007649.1";
chr4	HAVANA	transcript	59260051	59266691	0	+	.	gene_id "ENSMUSG00000086952.4"; transcript_id "ENSMUST00000291557.1"; gene_type "lncRNA"; gene_name "Gm12596"; transcript_type "lncRNA"; transcript_name "Gm12596-217"; level 2; mgi_id "MGI:3649247"; tag "basic"; tag "TAGENE"; havana_gene "OTTMUSG00000007649.1";
chr4	HAVANA	transcript	59260051	59266710	0	+	.	gene_id "ENSMUSG00000086952.4"; transcript_id "ENSMUST00000291555.1"; gene_type "lncRNA"; gene_name "Gm12596"; transcript_type "lncRNA"; transcript_name "Gm12596-215"; level 2; mgi_id "MGI:3649247"; tag "TAGENE"; havana_gene "OTTMUSG00000007649.1";
chr4	HAVANA	transcript	59260051	59266712	0	+	.	gene_id "ENSMUSG00000086952.4"; transcript_id "ENSMUST00000291554.1"; gene_type "lncRNA"; gene_name "Gm12596"; transcript_type "lncRNA"; transcript_name "Gm12596-214"; level 2; mgi_id "MGI:3649247"; tag "TAGENE"; havana_gene "OTTMUSG00000007649.1";
chr4	HAVANA	transcript	59260051	59269115	0	+	.	gene_id "ENSMUSG00000086952.4"; transcript_id "ENSMUST00000291553.1"; gene_type "lncRNA"; gene_name "Gm12596"; transcript_type "lncRNA"; transcript_name "Gm12596-213"; level 2; mgi_id "MGI:3649247"; tag "TAGENE"; havana_gene "OTTMUSG00000007649.1";
chr4	HAVANA	transcript	59260051	59269124	0	+	.	gene_id "ENSMUSG00000086952.4"; transcript_id "ENSMUST00000291551.1"; gene_type "lncRNA"; gene_name "Gm12596"; transcript_type "lncRNA"; transcript_name "Gm12596-211"; level 2; mgi_id "MGI:3649247"; tag "TAGENE"; havana_gene "OTTMUSG00000007649.1";
chr4	HAVANA	transcript	59260051	59269124	0	+	.	gene_id "ENSMUSG00000086952.4"; transcript_id "ENSMUST00000291552.1"; gene_type "lncRNA"; gene_name "Gm12596"; transcript_type "lncRNA"; transcript_name "Gm12596-212"; level 2; mgi_id "MGI:3649247"; tag "TAGENE"; havana_gene "OTTMUSG00000007649.1";
chr4	HAVANA	transcript	59260051	59269134	0	+	.	gene_id "ENSMUSG00000086952.4"; transcript_id "ENSMUST00000291549.1"; gene_type "lncRNA"; gene_name "Gm12596"; transcript_type "lncRNA"; transcript_name "Gm12596-209"; level 2; mgi_id "MGI:3649247"; tag "TAGENE"; havana_gene "OTTMUSG00000007649.1";
chr4	HAVANA	transcript	59260051	59269134	0	+	.	gene_id "ENSMUSG00000086952.4"; transcript_id "ENSMUST00000291550.1"; gene_type "lncRNA"; gene_name "Gm12596"; transcript_type "lncRNA"; transcript_name "Gm12596-210"; level 2; mgi_id "MGI:3649247"; tag "TAGENE"; havana_gene "OTTMUSG00000007649.1";
chr4	HAVANA	exon	59260585	59260724	0	+	.	gene_id "ENSMUSG00000086952.4"; transcript_id "ENSMUST00000124589.3"; gene_type "lncRNA"; gene_name "Gm12596"; transcript_type "lncRNA"; transcript_name "Gm12596-201"; exon_number 2; exon_id "ENSMUSE00000799713.2"; level 2; transcript_support_level "3"; mgi_id "MGI:3649247"; tag "TAGENE"; havana_gene "OTTMUSG00000007649.1"; havana_transcript "OTTMUST00000017551.1";
chr4	HAVANA	exon	59260585	59260724	0	+	.	gene_id "ENSMUSG00000086952.4"; transcript_id "ENSMUST00000291573.1"; gene_type "lncRNA"; gene_name "Gm12596"; transcript_type "lncRNA"; transcript_name "Gm12596-233"; exon_number 2; exon_id "ENSMUSE00000799713.2"; level 2; mgi_id "MGI:3649247"; tag "TAGENE"; havana_gene "OTTMUSG00000007649.1";
chr4	HAVANA	exon	59260585	59260724	0	+	.	gene_id "ENSMUSG00000086952.4"; transcript_id "ENSMUST00000291570.1"; gene_type "lncRNA"; gene_name "Gm12596"; transcript_type "lncRNA"; transcript_name "Gm12596-230"; exon_number 2; exon_id "ENSMUSE00000799713.2"; level 2; mgi_id "MGI:3649247"; tag "TAGENE"; havana_gene "OTTMUSG00000007649.1";
chr4	HAVANA	exon	59260585	59260724	0	+	.	gene_id "ENSMUSG00000086952.4"; transcript_id "ENSMUST00000243061.1"; gene_type "lncRNA"; gene_name "Gm12596"; transcript_type "lncRNA"; transcript_name "Gm12596-202"; exon_number 2; exon_id "ENSMUSE00000799713.2"; level 2; mgi_id "MGI:3649247"; tag "TAGENE"; havana_gene "OTTMUSG00000007649.1";
chr4	HAVANA	exon	59260585	59260724	0	+	.	gene_id "ENSMUSG00000086952.4"; transcript_id "ENSMUST00000291557.1"; gene_type "lncRNA"; gene_name "Gm12596"; transcript_type "lncRNA"; transcript_name "Gm12596-217"; exon_number 2; exon_id "ENSMUSE00000799713.2"; level 2; mgi_id "MGI:3649247"; tag "basic"; tag "TAGENE"; havana_gene "OTTMUSG00000007649.1";
chr4	HAVANA	exon	59260585	59260724	0	+	.	gene_id "ENSMUSG00000086952.4"; transcript_id "ENSMUST00000291555.1"; gene_type "lncRNA"; gene_name "Gm12596"; transcript_type "lncRNA"; transcript_name "Gm12596-215"; exon_number 2; exon_id "ENSMUSE00000799713.2"; level 2; mgi_id "MGI:3649247"; tag "TAGENE"; havana_gene "OTTMUSG00000007649.1";
chr4	HAVANA	exon	59260585	59260724	0	+	.	gene_id "ENSMUSG00000086952.4"; transcript_id "ENSMUST00000291553.1"; gene_type "lncRNA"; gene_name "Gm12596"; transcript_type "lncRNA"; transcript_name "Gm12596-213"; exon_number 2; exon_id "ENSMUSE00000799713.2"; level 2; mgi_id "MGI:3649247"; tag "TAGENE"; havana_gene "OTTMUSG00000007649.1";
chr4	HAVANA	exon	59260585	59260724	0	+	.	gene_id "ENSMUSG00000086952.4"; transcript_id "ENSMUST00000291551.1"; gene_type "lncRNA"; gene_name "Gm12596"; transcript_type "lncRNA"; transcript_name "Gm12596-211"; exon_number 2; exon_id "ENSMUSE00000799713.2"; level 2; mgi_id "MGI:3649247"; tag "TAGENE"; havana_gene "OTTMUSG00000007649.1";
chr4	ENSEMBL_gcm37	exon	59260585	59260724	0.0799645259277885	+	.	gene_id "ENSMUSG00000086952.4"; transcript_id "ENSMUSG00000086952.4_tx_47"; exon_id "chr4_59260585_59260724_+"; exonnum "2"; txlen "1921";
chr4	ENSEMBL_gcm37	exon	59260585	59260724	0.0735328033451085	+	.	gene_id "ENSMUSG00000086952.4"; transcript_id "ENSMUSG00000086952.4_tx_54"; exon_id "chr4_59260585_59260724_+"; exonnum "2"; txlen "1182";
chr4	ENSEMBL_gcm37	exon	59260585	59260724	0.0735328033451085	+	.	gene_id "ENSMUSG00000086952.4"; transcript_id "ENSMUSG00000086952.4_tx_55"; exon_id "chr4_59260585_59260724_+"; exonnum "2"; txlen "1694";
chr4	ENSEMBL_gcm37	exon	59260585	59260724	0.0601467251619891	+	.	gene_id "ENSMUSG00000086952.4"; transcript_id "ENSMUSG00000086952.4_tx_67"; exon_id "chr4_59260585_59260724_+"; exonnum "2"; txlen "2136";
chr4	ENSEMBL_gcm37	exon	59260585	59260724	0.0408515574139492	+	.	gene_id "ENSMUSG00000086952.4"; transcript_id "ENSMUSG00000086952.4_tx_78"; exon_id "chr4_59260585_59260724_+"; exonnum "2"; txlen "1397";
chr4	ENSEMBL_gcm37	exon	59260585	59260724	0.0408515574139492	+	.	gene_id "ENSMUSG00000086952.4"; transcript_id "ENSMUSG00000086952.4_tx_79"; exon_id "chr4_59260585_59260724_+"; exonnum "2"; txlen "1909";
chr4	HAVANA	exon	59260626	59260724	0	+	.	gene_id "ENSMUSG00000086952.4"; transcript_id "ENSMUST00000291569.1"; gene_type "lncRNA"; gene_name "Gm12596"; transcript_type "lncRNA"; transcript_name "Gm12596-229"; exon_number 2; exon_id "ENSMUSE00001577196.1"; level 2; mgi_id "MGI:3649247"; tag "TAGENE"; havana_gene "OTTMUSG00000007649.1";
chr4	HAVANA	exon	59260626	59260724	0	+	.	gene_id "ENSMUSG00000086952.4"; transcript_id "ENSMUST00000291568.1"; gene_type "lncRNA"; gene_name "Gm12596"; transcript_type "lncRNA"; transcript_name "Gm12596-228"; exon_number 2; exon_id "ENSMUSE00001577196.1"; level 2; mgi_id "MGI:3649247"; tag "TAGENE"; havana_gene "OTTMUSG00000007649.1";
chr4	HAVANA	exon	59260626	59260724	0	+	.	gene_id "ENSMUSG00000086952.4"; transcript_id "ENSMUST00000291558.1"; gene_type "lncRNA"; gene_name "Gm12596"; transcript_type "lncRNA"; transcript_name "Gm12596-218"; exon_number 2; exon_id "ENSMUSE00001577196.1"; level 2; mgi_id "MGI:3649247"; tag "TAGENE"; havana_gene "OTTMUSG00000007649.1";
chr4	HAVANA	exon	59260626	59260724	0	+	.	gene_id "ENSMUSG00000086952.4"; transcript_id "ENSMUST00000291559.1"; gene_type "lncRNA"; gene_name "Gm12596"; transcript_type "lncRNA"; transcript_name "Gm12596-219"; exon_number 2; exon_id "ENSMUSE00001577196.1"; level 2; mgi_id "MGI:3649247"; tag "basic"; tag "TAGENE"; havana_gene "OTTMUSG00000007649.1";
chr4	HAVANA	exon	59260626	59260724	0	+	.	gene_id "ENSMUSG00000086952.4"; transcript_id "ENSMUST00000291560.1"; gene_type "lncRNA"; gene_name "Gm12596"; transcript_type "lncRNA"; transcript_name "Gm12596-220"; exon_number 2; exon_id "ENSMUSE00001577196.1"; level 2; mgi_id "MGI:3649247"; tag "TAGENE"; havana_gene "OTTMUSG00000007649.1";
chr4	HAVANA	exon	59260626	59260724	0	+	.	gene_id "ENSMUSG00000086952.4"; transcript_id "ENSMUST00000291552.1"; gene_type "lncRNA"; gene_name "Gm12596"; transcript_type "lncRNA"; transcript_name "Gm12596-212"; exon_number 2; exon_id "ENSMUSE00001577196.1"; level 2; mgi_id "MGI:3649247"; tag "TAGENE"; havana_gene "OTTMUSG00000007649.1";
chr4	ENSEMBL_gcm37	exon	59260626	59260724	0.193457605636567	+	.	gene_id "ENSMUSG00000086952.4"; transcript_id "ENSMUSG00000086952.4_tx_14"; exon_id "chr4_59260626_59260724_+"; exonnum "2"; txlen "1868";
chr4	ENSEMBL_gcm37	exon	59260626	59260724	0.14312931368046	+	.	gene_id "ENSMUSG00000086952.4"; transcript_id "ENSMUSG00000086952.4_tx_26"; exon_id "chr4_59260626_59260724_+"; exonnum "2"; txlen "1591";
chr4	ENSEMBL_gcm37	exon	59260626	59260724	0.128247079165373	+	.	gene_id "ENSMUSG00000086952.4"; transcript_id "ENSMUSG00000086952.4_tx_31"; exon_id "chr4_59260626_59260724_+"; exonnum "2"; txlen "2026";
chr4	ENSEMBL_gcm37	exon	59260626	59260724	0.0653624918623187	+	.	gene_id "ENSMUSG00000086952.4"; transcript_id "ENSMUSG00000086952.4_tx_59"; exon_id "chr4_59260626_59260724_+"; exonnum "2"; txlen "1141";
chr4	ENSEMBL_gcm37	exon	59260626	59260724	0.0653624918623187	+	.	gene_id "ENSMUSG00000086952.4"; transcript_id "ENSMUSG00000086952.4_tx_60"; exon_id "chr4_59260626_59260724_+"; exonnum "2"; txlen "1880";
chr4	ENSEMBL_gcm37	exon	59260626	59260724	0.0653624918623187	+	.	gene_id "ENSMUSG00000086952.4"; transcript_id "ENSMUSG00000086952.4_tx_61"; exon_id "chr4_59260626_59260724_+"; exonnum "2"; txlen "1653";
chr4	ENSEMBL_gcm37	exon	59260626	59260724	0.266183460410167	+	.	gene_id "ENSMUSG00000086952.4"; transcript_id "ENSMUSG00000086952.4_tx_7"; exon_id "chr4_59260626_59260724_+"; exonnum "2"; txlen "2095";
chr4	ENSEMBL_gcm37	exon	59260626	59260724	0.0431303749662069	+	.	gene_id "ENSMUSG00000086952.4"; transcript_id "ENSMUSG00000086952.4_tx_74"; exon_id "chr4_59260626_59260724_+"; exonnum "2"; txlen "1282";
chr4	ENSEMBL_gcm37	exon	59260626	59260724	0.257581145219253	+	.	gene_id "ENSMUSG00000086952.4"; transcript_id "ENSMUSG00000086952.4_tx_8"; exon_id "chr4_59260626_59260724_+"; exonnum "2"; txlen "1356";
chr4	ENSEMBL_gcm37	exon	59260626	59260724	0.0362609701295001	+	.	gene_id "ENSMUSG00000086952.4"; transcript_id "ENSMUSG00000086952.4_tx_82"; exon_id "chr4_59260626_59260724_+"; exonnum "2"; txlen "1570";
chr4	ENSEMBL_gcm37	exon	59260626	59260724	0.0362609701295001	+	.	gene_id "ENSMUSG00000086952.4"; transcript_id "ENSMUSG00000086952.4_tx_83"; exon_id "chr4_59260626_59260724_+"; exonnum "2"; txlen "1501";
chr4	HAVANA	exon	59261490	59261545	0	+	.	gene_id "ENSMUSG00000086952.4"; transcript_id "ENSMUST00000291564.1"; gene_type "lncRNA"; gene_name "Gm12596"; transcript_type "lncRNA"; transcript_name "Gm12596-224"; exon_number 1; exon_id "ENSMUSE00001577211.1"; level 2; mgi_id "MGI:3649247"; tag "TAGENE"; havana_gene "OTTMUSG00000007649.1";
chr4	HAVANA	transcript	59261490	59266706	0	+	.	gene_id "ENSMUSG00000086952.4"; transcript_id "ENSMUST00000291564.1"; gene_type "lncRNA"; gene_name "Gm12596"; transcript_type "lncRNA"; transcript_name "Gm12596-224"; level 2; mgi_id "MGI:3649247"; tag "TAGENE"; havana_gene "OTTMUSG00000007649.1";
chr4	HAVANA	exon	59261491	59261545	0	+	.	gene_id "ENSMUSG00000086952.4"; transcript_id "ENSMUST00000291565.1"; gene_type "lncRNA"; gene_name "Gm12596"; transcript_type "lncRNA"; transcript_name "Gm12596-225"; exon_number 1; exon_id "ENSMUSE00001577187.1"; level 2; mgi_id "MGI:3649247"; tag "TAGENE"; havana_gene "OTTMUSG00000007649.1";
chr4	HAVANA	transcript	59261491	59266697	0	+	.	gene_id "ENSMUSG00000086952.4"; transcript_id "ENSMUST00000291565.1"; gene_type "lncRNA"; gene_name "Gm12596"; transcript_type "lncRNA"; transcript_name "Gm12596-225"; level 2; mgi_id "MGI:3649247"; tag "TAGENE"; havana_gene "OTTMUSG00000007649.1";
chr4	HAVANA	exon	59261493	59261545	0	+	.	gene_id "ENSMUSG00000086952.4"; transcript_id "ENSMUST00000291563.1"; gene_type "lncRNA"; gene_name "Gm12596"; transcript_type "lncRNA"; transcript_name "Gm12596-223"; exon_number 1; exon_id "ENSMUSE00001577182.1"; level 2; mgi_id "MGI:3649247"; tag "TAGENE"; havana_gene "OTTMUSG00000007649.1";
chr4	HAVANA	transcript	59261493	59266712	0	+	.	gene_id "ENSMUSG00000086952.4"; transcript_id "ENSMUST00000291563.1"; gene_type "lncRNA"; gene_name "Gm12596"; transcript_type "lncRNA"; transcript_name "Gm12596-223"; level 2; mgi_id "MGI:3649247"; tag "TAGENE"; havana_gene "OTTMUSG00000007649.1";
chr4	HAVANA	exon	59261518	59261545	0	+	.	gene_id "ENSMUSG00000086952.4"; transcript_id "ENSMUST00000291566.1"; gene_type "lncRNA"; gene_name "Gm12596"; transcript_type "lncRNA"; transcript_name "Gm12596-226"; exon_number 1; exon_id "ENSMUSE00001577175.1"; level 2; mgi_id "MGI:3649247"; tag "basic"; tag "TAGENE"; havana_gene "OTTMUSG00000007649.1";
chr4	HAVANA	transcript	59261518	59266689	0	+	.	gene_id "ENSMUSG00000086952.4"; transcript_id "ENSMUST00000291566.1"; gene_type "lncRNA"; gene_name "Gm12596"; transcript_type "lncRNA"; transcript_name "Gm12596-226"; level 2; mgi_id "MGI:3649247"; tag "basic"; tag "TAGENE"; havana_gene "OTTMUSG00000007649.1";
chr4	sragcm37_es	exon	59261821	59261859	0.167707718908565	+	.	gene_id "ENSMUSG00000086952.4"; transcript_id "ENSMUSG00000086952.4_tx_18"; exon_id "chr4_59261821_59261859_+"; exonnum "1"; txlen "968";
chr4	sragcm37_es	exon	59261821	59261859	0.133179659133272	+	.	gene_id "ENSMUSG00000086952.4"; transcript_id "ENSMUSG00000086952.4_tx_30"; exon_id "chr4_59261821_59261859_+"; exonnum "1"; txlen "1707";
chr4	sragcm37_es	exon	59261821	59261859	0.128247079165373	+	.	gene_id "ENSMUSG00000086952.4"; transcript_id "ENSMUSG00000086952.4_tx_33"; exon_id "chr4_59261821_59261859_+"; exonnum "1"; txlen "1638";
chr4	sragcm37_es	exon	59261821	59261859	0.103584179325878	+	.	gene_id "ENSMUSG00000086952.4"; transcript_id "ENSMUSG00000086952.4_tx_37"; exon_id "chr4_59261821_59261859_+"; exonnum "1"; txlen "1480";
chr4	sragcm37_es	exon	59261821	59261859	0.0986515993579793	+	.	gene_id "ENSMUSG00000086952.4"; transcript_id "ENSMUSG00000086952.4_tx_40"; exon_id "chr4_59261821_59261859_+"; exonnum "1"; txlen "1203";
chr4	HAVANA	exon	59262615	59263232	0	+	.	gene_id "ENSMUSG00000086952.4"; transcript_id "ENSMUST00000291561.1"; gene_type "lncRNA"; gene_name "Gm12596"; transcript_type "lncRNA"; transcript_name "Gm12596-221"; exon_number 1; exon_id "ENSMUSE00001577205.1"; level 2; mgi_id "MGI:3649247"; tag "TAGENE"; havana_gene "OTTMUSG00000007649.1";
chr4	HAVANA	transcript	59262615	59269141	0	+	.	gene_id "ENSMUSG00000086952.4"; transcript_id "ENSMUST00000291561.1"; gene_type "lncRNA"; gene_name "Gm12596"; transcript_type "lncRNA"; transcript_name "Gm12596-221"; level 2; mgi_id "MGI:3649247"; tag "TAGENE"; havana_gene "OTTMUSG00000007649.1";
chr4	HAVANA	exon	59262623	59263232	0	+	.	gene_id "ENSMUSG00000086952.4"; transcript_id "ENSMUST00000291567.1"; gene_type "lncRNA"; gene_name "Gm12596"; transcript_type "lncRNA"; transcript_name "Gm12596-227"; exon_number 1; exon_id "ENSMUSE00001577181.1"; level 2; mgi_id "MGI:3649247"; tag "TAGENE"; havana_gene "OTTMUSG00000007649.1";
chr4	HAVANA	transcript	59262623	59266709	0	+	.	gene_id "ENSMUSG00000086952.4"; transcript_id "ENSMUST00000291567.1"; gene_type "lncRNA"; gene_name "Gm12596"; transcript_type "lncRNA"; transcript_name "Gm12596-227"; level 2; mgi_id "MGI:3649247"; tag "TAGENE"; havana_gene "OTTMUSG00000007649.1";
chr4	HAVANA	exon	59262672	59263232	0	+	.	gene_id "ENSMUSG00000086952.4"; transcript_id "ENSMUST00000291571.1"; gene_type "lncRNA"; gene_name "Gm12596"; transcript_type "lncRNA"; transcript_name "Gm12596-231"; exon_number 1; exon_id "ENSMUSE00001577189.1"; level 2; mgi_id "MGI:3649247"; tag "TAGENE"; havana_gene "OTTMUSG00000007649.1";
chr4	HAVANA	transcript	59262672	59266689	0	+	.	gene_id "ENSMUSG00000086952.4"; transcript_id "ENSMUST00000291571.1"; gene_type "lncRNA"; gene_name "Gm12596"; transcript_type "lncRNA"; transcript_name "Gm12596-231"; level 2; mgi_id "MGI:3649247"; tag "TAGENE"; havana_gene "OTTMUSG00000007649.1";
chr4	HAVANA	exon	59262768	59263232	0	+	.	gene_id "ENSMUSG00000086952.4"; transcript_id "ENSMUST00000291548.1"; gene_type "lncRNA"; gene_name "Gm12596"; transcript_type "lncRNA"; transcript_name "Gm12596-208"; exon_number 2; exon_id "ENSMUSE00001480319.1"; level 2; mgi_id "MGI:3649247"; tag "TAGENE"; havana_gene "OTTMUSG00000007649.1";
chr4	HAVANA	exon	59262768	59263232	0	+	.	gene_id "ENSMUSG00000086952.4"; transcript_id "ENSMUST00000291546.1"; gene_type "lncRNA"; gene_name "Gm12596"; transcript_type "lncRNA"; transcript_name "Gm12596-206"; exon_number 2; exon_id "ENSMUSE00001480319.1"; level 2; mgi_id "MGI:3649247"; tag "TAGENE"; havana_gene "OTTMUSG00000007649.1";
chr4	HAVANA	exon	59262768	59263232	0	+	.	gene_id "ENSMUSG00000086952.4"; transcript_id "ENSMUST00000291547.1"; gene_type "lncRNA"; gene_name "Gm12596"; transcript_type "lncRNA"; transcript_name "Gm12596-207"; exon_number 2; exon_id "ENSMUSE00001480319.1"; level 2; mgi_id "MGI:3649247"; tag "TAGENE"; havana_gene "OTTMUSG00000007649.1";
chr4	HAVANA	exon	59262768	59263232	0	+	.	gene_id "ENSMUSG00000086952.4"; transcript_id "ENSMUST00000243061.1"; gene_type "lncRNA"; gene_name "Gm12596"; transcript_type "lncRNA"; transcript_name "Gm12596-202"; exon_number 3; exon_id "ENSMUSE00001480319.1"; level 2; mgi_id "MGI:3649247"; tag "TAGENE"; havana_gene "OTTMUSG00000007649.1";
chr4	HAVANA	exon	59262768	59263232	0	+	.	gene_id "ENSMUSG00000086952.4"; transcript_id "ENSMUST00000291557.1"; gene_type "lncRNA"; gene_name "Gm12596"; transcript_type "lncRNA"; transcript_name "Gm12596-217"; exon_number 3; exon_id "ENSMUSE00001480319.1"; level 2; mgi_id "MGI:3649247"; tag "basic"; tag "TAGENE"; havana_gene "OTTMUSG00000007649.1";
chr4	HAVANA	exon	59262768	59263232	0	+	.	gene_id "ENSMUSG00000086952.4"; transcript_id "ENSMUST00000291549.1"; gene_type "lncRNA"; gene_name "Gm12596"; transcript_type "lncRNA"; transcript_name "Gm12596-209"; exon_number 2; exon_id "ENSMUSE00001480319.1"; level 2; mgi_id "MGI:3649247"; tag "TAGENE"; havana_gene "OTTMUSG00000007649.1";
chr4	ENSEMBL_gcm37	exon	59262768	59263232	0.193457605636567	+	.	gene_id "ENSMUSG00000086952.4"; transcript_id "ENSMUSG00000086952.4_tx_14"; exon_id "chr4_59262768_59263232_+"; exonnum "3"; txlen "1868";
chr4	ENSEMBL_gcm37	exon	59262768	59263232	0.167707718908565	+	.	gene_id "ENSMUSG00000086952.4"; transcript_id "ENSMUSG00000086952.4_tx_17"; exon_id "chr4_59262768_59263232_+"; exonnum "2"; txlen "1257";
chr4	ENSEMBL_gcm37	exon	59262768	59263232	0.167707718908565	+	.	gene_id "ENSMUSG00000086952.4"; transcript_id "ENSMUSG00000086952.4_tx_18"; exon_id "chr4_59262768_59263232_+"; exonnum "2"; txlen "968";
chr4	ENSEMBL_gcm37	exon	59262768	59263232	0.14312931368046	+	.	gene_id "ENSMUSG00000086952.4"; transcript_id "ENSMUSG00000086952.4_tx_26"; exon_id "chr4_59262768_59263232_+"; exonnum "3"; txlen "1591";
chr4	ENSEMBL_gcm37	exon	59262768	59263232	0.133179659133272	+	.	gene_id "ENSMUSG00000086952.4"; transcript_id "ENSMUSG00000086952.4_tx_29"; exon_id "chr4_59262768_59263232_+"; exonnum "2"; txlen "1996";
chr4	ENSEMBL_gcm37	exon	59262768	59263232	0.133179659133272	+	.	gene_id "ENSMUSG00000086952.4"; transcript_id "ENSMUSG00000086952.4_tx_30"; exon_id "chr4_59262768_59263232_+"; exonnum "2"; txlen "1707";
chr4	ENSEMBL_gcm37	exon	59262768	59263232	0.128247079165373	+	.	gene_id "ENSMUSG00000086952.4"; transcript_id "ENSMUSG00000086952.4_tx_31"; exon_id "chr4_59262768_59263232_+"; exonnum "3"; txlen "2026";
chr4	ENSEMBL_gcm37	exon	59262768	59263232	0.128247079165373	+	.	gene_id "ENSMUSG00000086952.4"; transcript_id "ENSMUSG00000086952.4_tx_32"; exon_id "chr4_59262768_59263232_+"; exonnum "2"; txlen "1927";
chr4	ENSEMBL_gcm37	exon	59262768	59263232	0.128247079165373	+	.	gene_id "ENSMUSG00000086952.4"; transcript_id "ENSMUSG00000086952.4_tx_33"; exon_id "chr4_59262768_59263232_+"; exonnum "2"; txlen "1638";
chr4	ENSEMBL_gcm37	exon	59262768	59263232	0.103584179325878	+	.	gene_id "ENSMUSG00000086952.4"; transcript_id "ENSMUSG00000086952.4_tx_36"; exon_id "chr4_59262768_59263232_+"; exonnum "2"; txlen "1769";
chr4	ENSEMBL_gcm37	exon	59262768	59263232	0.103584179325878	+	.	gene_id "ENSMUSG00000086952.4"; transcript_id "ENSMUSG00000086952.4_tx_37"; exon_id "chr4_59262768_59263232_+"; exonnum "2"; txlen "1480";
chr4	ENSEMBL_gcm37	exon	59262768	59263232	0.0986515993579793	+	.	gene_id "ENSMUSG00000086952.4"; transcript_id "ENSMUSG00000086952.4_tx_39"; exon_id "chr4_59262768_59263232_+"; exonnum "2"; txlen "1492";
chr4	ENSEMBL_gcm37	exon	59262768	59263232	0.0986515993579793	+	.	gene_id "ENSMUSG00000086952.4"; transcript_id "ENSMUSG00000086952.4_tx_40"; exon_id "chr4_59262768_59263232_+"; exonnum "2"; txlen "1203";
chr4	ENSEMBL_gcm37	exon	59262768	59263232	0.0799645259277885	+	.	gene_id "ENSMUSG00000086952.4"; transcript_id "ENSMUSG00000086952.4_tx_47"; exon_id "chr4_59262768_59263232_+"; exonnum "3"; txlen "1921";
chr4	ENSEMBL_gcm37	exon	59262768	59263232	0.0735328033451085	+	.	gene_id "ENSMUSG00000086952.4"; transcript_id "ENSMUSG00000086952.4_tx_54"; exon_id "chr4_59262768_59263232_+"; exonnum "3"; txlen "1182";
chr4	ENSEMBL_gcm37	exon	59262768	59263232	0.0735328033451085	+	.	gene_id "ENSMUSG00000086952.4"; transcript_id "ENSMUSG00000086952.4_tx_55"; exon_id "chr4_59262768_59263232_+"; exonnum "3"; txlen "1694";
chr4	ENSEMBL_gcm37	exon	59262768	59263232	0.0653624918623187	+	.	gene_id "ENSMUSG00000086952.4"; transcript_id "ENSMUSG00000086952.4_tx_59"; exon_id "chr4_59262768_59263232_+"; exonnum "3"; txlen "1141";
chr4	ENSEMBL_gcm37	exon	59262768	59263232	0.0653624918623187	+	.	gene_id "ENSMUSG00000086952.4"; transcript_id "ENSMUSG00000086952.4_tx_60"; exon_id "chr4_59262768_59263232_+"; exonnum "3"; txlen "1880";
chr4	ENSEMBL_gcm37	exon	59262768	59263232	0.0653624918623187	+	.	gene_id "ENSMUSG00000086952.4"; transcript_id "ENSMUSG00000086952.4_tx_61"; exon_id "chr4_59262768_59263232_+"; exonnum "3"; txlen "1653";
chr4	ENSEMBL_gcm37	exon	59262768	59263232	0.0601467251619891	+	.	gene_id "ENSMUSG00000086952.4"; transcript_id "ENSMUSG00000086952.4_tx_67"; exon_id "chr4_59262768_59263232_+"; exonnum "3"; txlen "2136";
chr4	ENSEMBL_gcm37	exon	59262768	59263232	0.266183460410167	+	.	gene_id "ENSMUSG00000086952.4"; transcript_id "ENSMUSG00000086952.4_tx_7"; exon_id "chr4_59262768_59263232_+"; exonnum "3"; txlen "2095";
chr4	ENSEMBL_gcm37	exon	59262768	59263232	0.0483479601726668	+	.	gene_id "ENSMUSG00000086952.4"; transcript_id "ENSMUSG00000086952.4_tx_71"; exon_id "chr4_59262768_59263232_+"; exonnum "2"; txlen "1471";
chr4	ENSEMBL_gcm37	exon	59262768	59263232	0.0483479601726668	+	.	gene_id "ENSMUSG00000086952.4"; transcript_id "ENSMUSG00000086952.4_tx_72"; exon_id "chr4_59262768_59263232_+"; exonnum "2"; txlen "1402";
chr4	ENSEMBL_gcm37	exon	59262768	59263232	0.0431303749662069	+	.	gene_id "ENSMUSG00000086952.4"; transcript_id "ENSMUSG00000086952.4_tx_74"; exon_id "chr4_59262768_59263232_+"; exonnum "3"; txlen "1282";
chr4	ENSEMBL_gcm37	exon	59262768	59263232	0.0408515574139492	+	.	gene_id "ENSMUSG00000086952.4"; transcript_id "ENSMUSG00000086952.4_tx_78"; exon_id "chr4_59262768_59263232_+"; exonnum "3"; txlen "1397";
chr4	ENSEMBL_gcm37	exon	59262768	59263232	0.0408515574139492	+	.	gene_id "ENSMUSG00000086952.4"; transcript_id "ENSMUSG00000086952.4_tx_79"; exon_id "chr4_59262768_59263232_+"; exonnum "3"; txlen "1909";
chr4	ENSEMBL_gcm37	exon	59262768	59263232	0.257581145219253	+	.	gene_id "ENSMUSG00000086952.4"; transcript_id "ENSMUSG00000086952.4_tx_8"; exon_id "chr4_59262768_59263232_+"; exonnum "3"; txlen "1356";
chr4	ENSEMBL_gcm37	exon	59262768	59263232	0.0362609701295001	+	.	gene_id "ENSMUSG00000086952.4"; transcript_id "ENSMUSG00000086952.4_tx_82"; exon_id "chr4_59262768_59263232_+"; exonnum "3"; txlen "1570";
chr4	ENSEMBL_gcm37	exon	59262768	59263232	0.0362609701295001	+	.	gene_id "ENSMUSG00000086952.4"; transcript_id "ENSMUSG00000086952.4_tx_83"; exon_id "chr4_59262768_59263232_+"; exonnum "3"; txlen "1501";
chr4	ENSEMBL_gcm37	exon	59262768	59263232	0.0285960901897644	+	.	gene_id "ENSMUSG00000086952.4"; transcript_id "ENSMUSG00000086952.4_tx_92"; exon_id "chr4_59262768_59263232_+"; exonnum "2"; txlen "1042";
chr4	ENSEMBL_gcm37	exon	59262768	59263232	0.0285960901897644	+	.	gene_id "ENSMUSG00000086952.4"; transcript_id "ENSMUSG00000086952.4_tx_93"; exon_id "chr4_59262768_59263232_+"; exonnum "2"; txlen "1781";
chr4	ENSEMBL_gcm37	exon	59262768	59263232	0.0285960901897644	+	.	gene_id "ENSMUSG00000086952.4"; transcript_id "ENSMUSG00000086952.4_tx_94"; exon_id "chr4_59262768_59263232_+"; exonnum "2"; txlen "1554";
chr4	HAVANA	exon	59262768	59263346	0	+	.	gene_id "ENSMUSG00000086952.4"; transcript_id "ENSMUST00000124589.3"; gene_type "lncRNA"; gene_name "Gm12596"; transcript_type "lncRNA"; transcript_name "Gm12596-201"; exon_number 3; exon_id "ENSMUSE00001577193.1"; level 2; transcript_support_level "3"; mgi_id "MGI:3649247"; tag "TAGENE"; havana_gene "OTTMUSG00000007649.1"; havana_transcript "OTTMUST00000017551.1";
chr4	HAVANA	exon	59262836	59263232	0	+	.	gene_id "ENSMUSG00000086952.4"; transcript_id "ENSMUST00000291572.1"; gene_type "lncRNA"; gene_name "Gm12596"; transcript_type "lncRNA"; transcript_name "Gm12596-232"; exon_number 1; exon_id "ENSMUSE00001577209.1"; level 2; mgi_id "MGI:3649247"; tag "TAGENE"; havana_gene "OTTMUSG00000007649.1";
chr4	HAVANA	transcript	59262836	59266712	0	+	.	gene_id "ENSMUSG00000086952.4"; transcript_id "ENSMUST00000291572.1"; gene_type "lncRNA"; gene_name "Gm12596"; transcript_type "lncRNA"; transcript_name "Gm12596-232"; level 2; mgi_id "MGI:3649247"; tag "TAGENE"; havana_gene "OTTMUSG00000007649.1";
chr4	HAVANA	exon	59262893	59263232	0	+	.	gene_id "ENSMUSG00000086952.4"; transcript_id "ENSMUST00000291569.1"; gene_type "lncRNA"; gene_name "Gm12596"; transcript_type "lncRNA"; transcript_name "Gm12596-229"; exon_number 3; exon_id "ENSMUSE00001577194.1"; level 2; mgi_id "MGI:3649247"; tag "TAGENE"; havana_gene "OTTMUSG00000007649.1";
chr4	HAVANA	exon	59262893	59263232	0	+	.	gene_id "ENSMUSG00000086952.4"; transcript_id "ENSMUST00000291559.1"; gene_type "lncRNA"; gene_name "Gm12596"; transcript_type "lncRNA"; transcript_name "Gm12596-219"; exon_number 3; exon_id "ENSMUSE00001577194.1"; level 2; mgi_id "MGI:3649247"; tag "basic"; tag "TAGENE"; havana_gene "OTTMUSG00000007649.1";
chr4	HAVANA	exon	59262893	59263232	0	+	.	gene_id "ENSMUSG00000086952.4"; transcript_id "ENSMUST00000291555.1"; gene_type "lncRNA"; gene_name "Gm12596"; transcript_type "lncRNA"; transcript_name "Gm12596-215"; exon_number 3; exon_id "ENSMUSE00001577194.1"; level 2; mgi_id "MGI:3649247"; tag "TAGENE"; havana_gene "OTTMUSG00000007649.1";
chr4	HAVANA	exon	59262893	59263232	0	+	.	gene_id "ENSMUSG00000086952.4"; transcript_id "ENSMUST00000291554.1"; gene_type "lncRNA"; gene_name "Gm12596"; transcript_type "lncRNA"; transcript_name "Gm12596-214"; exon_number 2; exon_id "ENSMUSE00001577194.1"; level 2; mgi_id "MGI:3649247"; tag "TAGENE"; havana_gene "OTTMUSG00000007649.1";
chr4	HAVANA	exon	59262893	59263232	0	+	.	gene_id "ENSMUSG00000086952.4"; transcript_id "ENSMUST00000291551.1"; gene_type "lncRNA"; gene_name "Gm12596"; transcript_type "lncRNA"; transcript_name "Gm12596-211"; exon_number 3; exon_id "ENSMUSE00001577194.1"; level 2; mgi_id "MGI:3649247"; tag "TAGENE"; havana_gene "OTTMUSG00000007649.1";
chr4	HAVANA	exon	59262893	59263232	0	+	.	gene_id "ENSMUSG00000086952.4"; transcript_id "ENSMUST00000291550.1"; gene_type "lncRNA"; gene_name "Gm12596"; transcript_type "lncRNA"; transcript_name "Gm12596-210"; exon_number 2; exon_id "ENSMUSE00001577194.1"; level 2; mgi_id "MGI:3649247"; tag "TAGENE"; havana_gene "OTTMUSG00000007649.1";
chr4	HAVANA	exon	59262893	59263232	0	+	.	gene_id "ENSMUSG00000086952.4"; transcript_id "ENSMUST00000291563.1"; gene_type "lncRNA"; gene_name "Gm12596"; transcript_type "lncRNA"; transcript_name "Gm12596-223"; exon_number 2; exon_id "ENSMUSE00001577194.1"; level 2; mgi_id "MGI:3649247"; tag "TAGENE"; havana_gene "OTTMUSG00000007649.1";
chr4	ENSEMBL_gcm37	exon	59262893	59263232	0.0629035739001673	+	.	gene_id "ENSMUSG00000086952.4"; transcript_id "ENSMUSG00000086952.4_tx_63"; exon_id "chr4_59262893_59263232_+"; exonnum "1"; txlen "1652";
chr4	HAVANA	exon	59262893	59263346	0	+	.	gene_id "ENSMUSG00000086952.4"; transcript_id "ENSMUST00000291573.1"; gene_type "lncRNA"; gene_name "Gm12596"; transcript_type "lncRNA"; transcript_name "Gm12596-233"; exon_number 3; exon_id "ENSMUSE00001577203.1"; level 2; mgi_id "MGI:3649247"; tag "TAGENE"; havana_gene "OTTMUSG00000007649.1";
chr4	HAVANA	exon	59262922	59263232	0	+	.	gene_id "ENSMUSG00000086952.4"; transcript_id "ENSMUST00000291545.1"; gene_type "lncRNA"; gene_name "Gm12596"; transcript_type "lncRNA"; transcript_name "Gm12596-205"; exon_number 2; exon_id "ENSMUSE00001577192.1"; level 2; mgi_id "MGI:3649247"; tag "TAGENE"; havana_gene "OTTMUSG00000007649.1";
chr4	HAVANA	exon	59262922	59263232	0	+	.	gene_id "ENSMUSG00000086952.4"; transcript_id "ENSMUST00000291570.1"; gene_type "lncRNA"; gene_name "Gm12596"; transcript_type "lncRNA"; transcript_name "Gm12596-230"; exon_number 3; exon_id "ENSMUSE00001577192.1"; level 2; mgi_id "MGI:3649247"; tag "TAGENE"; havana_gene "OTTMUSG00000007649.1";
chr4	HAVANA	exon	59262922	59263232	0	+	.	gene_id "ENSMUSG00000086952.4"; transcript_id "ENSMUST00000291568.1"; gene_type "lncRNA"; gene_name "Gm12596"; transcript_type "lncRNA"; transcript_name "Gm12596-228"; exon_number 3; exon_id "ENSMUSE00001577192.1"; level 2; mgi_id "MGI:3649247"; tag "TAGENE"; havana_gene "OTTMUSG00000007649.1";
chr4	HAVANA	exon	59262922	59263232	0	+	.	gene_id "ENSMUSG00000086952.4"; transcript_id "ENSMUST00000291558.1"; gene_type "lncRNA"; gene_name "Gm12596"; transcript_type "lncRNA"; transcript_name "Gm12596-218"; exon_number 3; exon_id "ENSMUSE00001577192.1"; level 2; mgi_id "MGI:3649247"; tag "TAGENE"; havana_gene "OTTMUSG00000007649.1";
chr4	HAVANA	exon	59262922	59263232	0	+	.	gene_id "ENSMUSG00000086952.4"; transcript_id "ENSMUST00000291560.1"; gene_type "lncRNA"; gene_name "Gm12596"; transcript_type "lncRNA"; transcript_name "Gm12596-220"; exon_number 3; exon_id "ENSMUSE00001577192.1"; level 2; mgi_id "MGI:3649247"; tag "TAGENE"; havana_gene "OTTMUSG00000007649.1";
chr4	HAVANA	exon	59262922	59263232	0	+	.	gene_id "ENSMUSG00000086952.4"; transcript_id "ENSMUST00000291556.1"; gene_type "lncRNA"; gene_name "Gm12596"; transcript_type "lncRNA"; transcript_name "Gm12596-216"; exon_number 2; exon_id "ENSMUSE00001577192.1"; level 2; mgi_id "MGI:3649247"; tag "TAGENE"; havana_gene "OTTMUSG00000007649.1";
chr4	HAVANA	exon	59262922	59263232	0	+	.	gene_id "ENSMUSG00000086952.4"; transcript_id "ENSMUST00000291553.1"; gene_type "lncRNA"; gene_name "Gm12596"; transcript_type "lncRNA"; transcript_name "Gm12596-213"; exon_number 3; exon_id "ENSMUSE00001577192.1"; level 2; mgi_id "MGI:3649247"; tag "TAGENE"; havana_gene "OTTMUSG00000007649.1";
chr4	HAVANA	exon	59262922	59263232	0	+	.	gene_id "ENSMUSG00000086952.4"; transcript_id "ENSMUST00000291552.1"; gene_type "lncRNA"; gene_name "Gm12596"; transcript_type "lncRNA"; transcript_name "Gm12596-212"; exon_number 3; exon_id "ENSMUSE00001577192.1"; level 2; mgi_id "MGI:3649247"; tag "TAGENE"; havana_gene "OTTMUSG00000007649.1";
chr4	HAVANA	exon	59262922	59263232	0	+	.	gene_id "ENSMUSG00000086952.4"; transcript_id "ENSMUST00000291564.1"; gene_type "lncRNA"; gene_name "Gm12596"; transcript_type "lncRNA"; transcript_name "Gm12596-224"; exon_number 2; exon_id "ENSMUSE00001577192.1"; level 2; mgi_id "MGI:3649247"; tag "TAGENE"; havana_gene "OTTMUSG00000007649.1";
chr4	HAVANA	exon	59262922	59263232	0	+	.	gene_id "ENSMUSG00000086952.4"; transcript_id "ENSMUST00000291565.1"; gene_type "lncRNA"; gene_name "Gm12596"; transcript_type "lncRNA"; transcript_name "Gm12596-225"; exon_number 2; exon_id "ENSMUSE00001577192.1"; level 2; mgi_id "MGI:3649247"; tag "TAGENE"; havana_gene "OTTMUSG00000007649.1";
chr4	HAVANA	exon	59262922	59263232	0	+	.	gene_id "ENSMUSG00000086952.4"; transcript_id "ENSMUST00000291566.1"; gene_type "lncRNA"; gene_name "Gm12596"; transcript_type "lncRNA"; transcript_name "Gm12596-226"; exon_number 2; exon_id "ENSMUSE00001577192.1"; level 2; mgi_id "MGI:3649247"; tag "basic"; tag "TAGENE"; havana_gene "OTTMUSG00000007649.1";
chr4	HAVANA	exon	59262924	59263232	0	+	.	gene_id "ENSMUSG00000086952.4"; transcript_id "ENSMUST00000291562.1"; gene_type "lncRNA"; gene_name "Gm12596"; transcript_type "lncRNA"; transcript_name "Gm12596-222"; exon_number 1; exon_id "ENSMUSE00001577190.1"; level 2; mgi_id "MGI:3649247"; tag "basic"; tag "TAGENE"; havana_gene "OTTMUSG00000007649.1";
chr4	HAVANA	transcript	59262924	59269135	0	+	.	gene_id "ENSMUSG00000086952.4"; transcript_id "ENSMUST00000291562.1"; gene_type "lncRNA"; gene_name "Gm12596"; transcript_type "lncRNA"; transcript_name "Gm12596-222"; level 2; mgi_id "MGI:3649247"; tag "basic"; tag "TAGENE"; havana_gene "OTTMUSG00000007649.1";
chr4	HAVANA	exon	59262995	59263232	0	+	.	gene_id "ENSMUSG00000086952.4"; transcript_id "ENSMUST00000291543.1"; gene_type "lncRNA"; gene_name "Gm12596"; transcript_type "lncRNA"; transcript_name "Gm12596-203"; exon_number 1; exon_id "ENSMUSE00001577208.1"; level 2; mgi_id "MGI:3649247"; tag "Ensembl_canonical"; tag "GENCODE_Primary"; tag "TAGENE"; havana_gene "OTTMUSG00000007649.1";
chr4	HAVANA	transcript	59262995	59281912	0	+	.	gene_id "ENSMUSG00000086952.4"; transcript_id "ENSMUST00000291543.1"; gene_type "lncRNA"; gene_name "Gm12596"; transcript_type "lncRNA"; transcript_name "Gm12596-203"; level 2; mgi_id "MGI:3649247"; tag "Ensembl_canonical"; tag "GENCODE_Primary"; tag "TAGENE"; havana_gene "OTTMUSG00000007649.1";
chr4	HAVANA	exon	59263016	59263232	0	+	.	gene_id "ENSMUSG00000086952.4"; transcript_id "ENSMUST00000291544.1"; gene_type "lncRNA"; gene_name "Gm12596"; transcript_type "lncRNA"; transcript_name "Gm12596-204"; exon_number 1; exon_id "ENSMUSE00001577188.1"; level 2; mgi_id "MGI:3649247"; tag "basic"; tag "TAGENE"; havana_gene "OTTMUSG00000007649.1";
chr4	HAVANA	transcript	59263016	59281912	0	+	.	gene_id "ENSMUSG00000086952.4"; transcript_id "ENSMUST00000291544.1"; gene_type "lncRNA"; gene_name "Gm12596"; transcript_type "lncRNA"; transcript_name "Gm12596-204"; level 2; mgi_id "MGI:3649247"; tag "basic"; tag "TAGENE"; havana_gene "OTTMUSG00000007649.1";
chr4	HAVANA	exon	59263933	59264001	0	+	.	gene_id "ENSMUSG00000086952.4"; transcript_id "ENSMUST00000291546.1"; gene_type "lncRNA"; gene_name "Gm12596"; transcript_type "lncRNA"; transcript_name "Gm12596-206"; exon_number 3; exon_id "ENSMUSE00001577202.1"; level 2; mgi_id "MGI:3649247"; tag "TAGENE"; havana_gene "OTTMUSG00000007649.1";
chr4	HAVANA	exon	59263933	59264001	0	+	.	gene_id "ENSMUSG00000086952.4"; transcript_id "ENSMUST00000291559.1"; gene_type "lncRNA"; gene_name "Gm12596"; transcript_type "lncRNA"; transcript_name "Gm12596-219"; exon_number 4; exon_id "ENSMUSE00001577202.1"; level 2; mgi_id "MGI:3649247"; tag "basic"; tag "TAGENE"; havana_gene "OTTMUSG00000007649.1";
chr4	HAVANA	exon	59263933	59264001	0	+	.	gene_id "ENSMUSG00000086952.4"; transcript_id "ENSMUST00000291560.1"; gene_type "lncRNA"; gene_name "Gm12596"; transcript_type "lncRNA"; transcript_name "Gm12596-220"; exon_number 4; exon_id "ENSMUSE00001577202.1"; level 2; mgi_id "MGI:3649247"; tag "TAGENE"; havana_gene "OTTMUSG00000007649.1";
chr4	HAVANA	exon	59263933	59264001	0	+	.	gene_id "ENSMUSG00000086952.4"; transcript_id "ENSMUST00000291556.1"; gene_type "lncRNA"; gene_name "Gm12596"; transcript_type "lncRNA"; transcript_name "Gm12596-216"; exon_number 3; exon_id "ENSMUSE00001577202.1"; level 2; mgi_id "MGI:3649247"; tag "TAGENE"; havana_gene "OTTMUSG00000007649.1";
chr4	HAVANA	exon	59263933	59264001	0	+	.	gene_id "ENSMUSG00000086952.4"; transcript_id "ENSMUST00000291557.1"; gene_type "lncRNA"; gene_name "Gm12596"; transcript_type "lncRNA"; transcript_name "Gm12596-217"; exon_number 4; exon_id "ENSMUSE00001577202.1"; level 2; mgi_id "MGI:3649247"; tag "basic"; tag "TAGENE"; havana_gene "OTTMUSG00000007649.1";
chr4	HAVANA	exon	59263933	59264001	0	+	.	gene_id "ENSMUSG00000086952.4"; transcript_id "ENSMUST00000291555.1"; gene_type "lncRNA"; gene_name "Gm12596"; transcript_type "lncRNA"; transcript_name "Gm12596-215"; exon_number 4; exon_id "ENSMUSE00001577202.1"; level 2; mgi_id "MGI:3649247"; tag "TAGENE"; havana_gene "OTTMUSG00000007649.1";
chr4	HAVANA	exon	59263933	59264001	0	+	.	gene_id "ENSMUSG00000086952.4"; transcript_id "ENSMUST00000291554.1"; gene_type "lncRNA"; gene_name "Gm12596"; transcript_type "lncRNA"; transcript_name "Gm12596-214"; exon_number 3; exon_id "ENSMUSE00001577202.1"; level 2; mgi_id "MGI:3649247"; tag "TAGENE"; havana_gene "OTTMUSG00000007649.1";
chr4	HAVANA	exon	59263933	59264001	0	+	.	gene_id "ENSMUSG00000086952.4"; transcript_id "ENSMUST00000291550.1"; gene_type "lncRNA"; gene_name "Gm12596"; transcript_type "lncRNA"; transcript_name "Gm12596-210"; exon_number 3; exon_id "ENSMUSE00001577202.1"; level 2; mgi_id "MGI:3649247"; tag "TAGENE"; havana_gene "OTTMUSG00000007649.1";
chr4	HAVANA	exon	59263933	59264001	0	+	.	gene_id "ENSMUSG00000086952.4"; transcript_id "ENSMUST00000291564.1"; gene_type "lncRNA"; gene_name "Gm12596"; transcript_type "lncRNA"; transcript_name "Gm12596-224"; exon_number 3; exon_id "ENSMUSE00001577202.1"; level 2; mgi_id "MGI:3649247"; tag "TAGENE"; havana_gene "OTTMUSG00000007649.1";
chr4	HAVANA	exon	59263933	59264001	0	+	.	gene_id "ENSMUSG00000086952.4"; transcript_id "ENSMUST00000291565.1"; gene_type "lncRNA"; gene_name "Gm12596"; transcript_type "lncRNA"; transcript_name "Gm12596-225"; exon_number 3; exon_id "ENSMUSE00001577202.1"; level 2; mgi_id "MGI:3649247"; tag "TAGENE"; havana_gene "OTTMUSG00000007649.1";
chr4	HAVANA	exon	59263933	59264001	0	+	.	gene_id "ENSMUSG00000086952.4"; transcript_id "ENSMUST00000291563.1"; gene_type "lncRNA"; gene_name "Gm12596"; transcript_type "lncRNA"; transcript_name "Gm12596-223"; exon_number 3; exon_id "ENSMUSE00001577202.1"; level 2; mgi_id "MGI:3649247"; tag "TAGENE"; havana_gene "OTTMUSG00000007649.1";
chr4	HAVANA	exon	59263933	59264001	0	+	.	gene_id "ENSMUSG00000086952.4"; transcript_id "ENSMUST00000291561.1"; gene_type "lncRNA"; gene_name "Gm12596"; transcript_type "lncRNA"; transcript_name "Gm12596-221"; exon_number 2; exon_id "ENSMUSE00001577202.1"; level 2; mgi_id "MGI:3649247"; tag "TAGENE"; havana_gene "OTTMUSG00000007649.1";
chr4	HAVANA	exon	59263933	59264001	0	+	.	gene_id "ENSMUSG00000086952.4"; transcript_id "ENSMUST00000291567.1"; gene_type "lncRNA"; gene_name "Gm12596"; transcript_type "lncRNA"; transcript_name "Gm12596-227"; exon_number 2; exon_id "ENSMUSE00001577202.1"; level 2; mgi_id "MGI:3649247"; tag "TAGENE"; havana_gene "OTTMUSG00000007649.1";
chr4	HAVANA	exon	59263933	59264001	0	+	.	gene_id "ENSMUSG00000086952.4"; transcript_id "ENSMUST00000291571.1"; gene_type "lncRNA"; gene_name "Gm12596"; transcript_type "lncRNA"; transcript_name "Gm12596-231"; exon_number 2; exon_id "ENSMUSE00001577202.1"; level 2; mgi_id "MGI:3649247"; tag "TAGENE"; havana_gene "OTTMUSG00000007649.1";
chr4	HAVANA	exon	59263933	59264001	0	+	.	gene_id "ENSMUSG00000086952.4"; transcript_id "ENSMUST00000291544.1"; gene_type "lncRNA"; gene_name "Gm12596"; transcript_type "lncRNA"; transcript_name "Gm12596-204"; exon_number 2; exon_id "ENSMUSE00001577202.1"; level 2; mgi_id "MGI:3649247"; tag "basic"; tag "TAGENE"; havana_gene "OTTMUSG00000007649.1";
chr4	ENSEMBL_gcm37	exon	59263933	59264001	0.193457605636567	+	.	gene_id "ENSMUSG00000086952.4"; transcript_id "ENSMUSG00000086952.4_tx_14"; exon_id "chr4_59263933_59264001_+"; exonnum "4"; txlen "1868";
chr4	ENSEMBL_gcm37	exon	59263933	59264001	0.167707718908565	+	.	gene_id "ENSMUSG00000086952.4"; transcript_id "ENSMUSG00000086952.4_tx_17"; exon_id "chr4_59263933_59264001_+"; exonnum "3"; txlen "1257";
chr4	ENSEMBL_gcm37	exon	59263933	59264001	0.167707718908565	+	.	gene_id "ENSMUSG00000086952.4"; transcript_id "ENSMUSG00000086952.4_tx_18"; exon_id "chr4_59263933_59264001_+"; exonnum "3"; txlen "968";
chr4	ENSEMBL_gcm37	exon	59263933	59264001	0.14312931368046	+	.	gene_id "ENSMUSG00000086952.4"; transcript_id "ENSMUSG00000086952.4_tx_26"; exon_id "chr4_59263933_59264001_+"; exonnum "4"; txlen "1591";
chr4	ENSEMBL_gcm37	exon	59263933	59264001	0.133179659133272	+	.	gene_id "ENSMUSG00000086952.4"; transcript_id "ENSMUSG00000086952.4_tx_29"; exon_id "chr4_59263933_59264001_+"; exonnum "3"; txlen "1996";
chr4	ENSEMBL_gcm37	exon	59263933	59264001	0.133179659133272	+	.	gene_id "ENSMUSG00000086952.4"; transcript_id "ENSMUSG00000086952.4_tx_30"; exon_id "chr4_59263933_59264001_+"; exonnum "3"; txlen "1707";
chr4	ENSEMBL_gcm37	exon	59263933	59264001	0.103584179325878	+	.	gene_id "ENSMUSG00000086952.4"; transcript_id "ENSMUSG00000086952.4_tx_36"; exon_id "chr4_59263933_59264001_+"; exonnum "3"; txlen "1769";
chr4	ENSEMBL_gcm37	exon	59263933	59264001	0.103584179325878	+	.	gene_id "ENSMUSG00000086952.4"; transcript_id "ENSMUSG00000086952.4_tx_37"; exon_id "chr4_59263933_59264001_+"; exonnum "3"; txlen "1480";
chr4	ENSEMBL_gcm37	exon	59263933	59264001	0.0986515993579793	+	.	gene_id "ENSMUSG00000086952.4"; transcript_id "ENSMUSG00000086952.4_tx_39"; exon_id "chr4_59263933_59264001_+"; exonnum "3"; txlen "1492";
chr4	ENSEMBL_gcm37	exon	59263933	59264001	0.0986515993579793	+	.	gene_id "ENSMUSG00000086952.4"; transcript_id "ENSMUSG00000086952.4_tx_40"; exon_id "chr4_59263933_59264001_+"; exonnum "3"; txlen "1203";
chr4	ENSEMBL_gcm37	exon	59263933	59264001	0.0799645259277885	+	.	gene_id "ENSMUSG00000086952.4"; transcript_id "ENSMUSG00000086952.4_tx_47"; exon_id "chr4_59263933_59264001_+"; exonnum "4"; txlen "1921";
chr4	ENSEMBL_gcm37	exon	59263933	59264001	0.0735328033451085	+	.	gene_id "ENSMUSG00000086952.4"; transcript_id "ENSMUSG00000086952.4_tx_54"; exon_id "chr4_59263933_59264001_+"; exonnum "4"; txlen "1182";
chr4	ENSEMBL_gcm37	exon	59263933	59264001	0.0735328033451085	+	.	gene_id "ENSMUSG00000086952.4"; transcript_id "ENSMUSG00000086952.4_tx_55"; exon_id "chr4_59263933_59264001_+"; exonnum "4"; txlen "1694";
chr4	ENSEMBL_gcm37	exon	59263933	59264001	0.0653624918623187	+	.	gene_id "ENSMUSG00000086952.4"; transcript_id "ENSMUSG00000086952.4_tx_59"; exon_id "chr4_59263933_59264001_+"; exonnum "4"; txlen "1141";
chr4	ENSEMBL_gcm37	exon	59263933	59264001	0.0653624918623187	+	.	gene_id "ENSMUSG00000086952.4"; transcript_id "ENSMUSG00000086952.4_tx_60"; exon_id "chr4_59263933_59264001_+"; exonnum "4"; txlen "1880";
chr4	ENSEMBL_gcm37	exon	59263933	59264001	0.0653624918623187	+	.	gene_id "ENSMUSG00000086952.4"; transcript_id "ENSMUSG00000086952.4_tx_61"; exon_id "chr4_59263933_59264001_+"; exonnum "4"; txlen "1653";
chr4	ENSEMBL_gcm37	exon	59263933	59264001	0.0629035739001673	+	.	gene_id "ENSMUSG00000086952.4"; transcript_id "ENSMUSG00000086952.4_tx_63"; exon_id "chr4_59263933_59264001_+"; exonnum "2"; txlen "1652";
chr4	ENSEMBL_gcm37	exon	59263933	59264001	0.0601467251619891	+	.	gene_id "ENSMUSG00000086952.4"; transcript_id "ENSMUSG00000086952.4_tx_67"; exon_id "chr4_59263933_59264001_+"; exonnum "4"; txlen "2136";
chr4	ENSEMBL_gcm37	exon	59263933	59264001	0.266183460410167	+	.	gene_id "ENSMUSG00000086952.4"; transcript_id "ENSMUSG00000086952.4_tx_7"; exon_id "chr4_59263933_59264001_+"; exonnum "4"; txlen "2095";
chr4	ENSEMBL_gcm37	exon	59263933	59264001	0.0483479601726668	+	.	gene_id "ENSMUSG00000086952.4"; transcript_id "ENSMUSG00000086952.4_tx_71"; exon_id "chr4_59263933_59264001_+"; exonnum "3"; txlen "1471";
chr4	ENSEMBL_gcm37	exon	59263933	59264001	0.0431303749662069	+	.	gene_id "ENSMUSG00000086952.4"; transcript_id "ENSMUSG00000086952.4_tx_74"; exon_id "chr4_59263933_59264001_+"; exonnum "4"; txlen "1282";
chr4	ENSEMBL_gcm37	exon	59263933	59264001	0.0408515574139492	+	.	gene_id "ENSMUSG00000086952.4"; transcript_id "ENSMUSG00000086952.4_tx_78"; exon_id "chr4_59263933_59264001_+"; exonnum "4"; txlen "1397";
chr4	ENSEMBL_gcm37	exon	59263933	59264001	0.0408515574139492	+	.	gene_id "ENSMUSG00000086952.4"; transcript_id "ENSMUSG00000086952.4_tx_79"; exon_id "chr4_59263933_59264001_+"; exonnum "4"; txlen "1909";
chr4	ENSEMBL_gcm37	exon	59263933	59264001	0.257581145219253	+	.	gene_id "ENSMUSG00000086952.4"; transcript_id "ENSMUSG00000086952.4_tx_8"; exon_id "chr4_59263933_59264001_+"; exonnum "4"; txlen "1356";
chr4	ENSEMBL_gcm37	exon	59263933	59264001	0.0362609701295001	+	.	gene_id "ENSMUSG00000086952.4"; transcript_id "ENSMUSG00000086952.4_tx_82"; exon_id "chr4_59263933_59264001_+"; exonnum "4"; txlen "1570";
chr4	ENSEMBL_gcm37	exon	59263933	59264001	0.0285960901897644	+	.	gene_id "ENSMUSG00000086952.4"; transcript_id "ENSMUSG00000086952.4_tx_92"; exon_id "chr4_59263933_59264001_+"; exonnum "3"; txlen "1042";
chr4	ENSEMBL_gcm37	exon	59263933	59264001	0.0285960901897644	+	.	gene_id "ENSMUSG00000086952.4"; transcript_id "ENSMUSG00000086952.4_tx_93"; exon_id "chr4_59263933_59264001_+"; exonnum "3"; txlen "1781";
chr4	ENSEMBL_gcm37	exon	59263933	59264001	0.0285960901897644	+	.	gene_id "ENSMUSG00000086952.4"; transcript_id "ENSMUSG00000086952.4_tx_94"; exon_id "chr4_59263933_59264001_+"; exonnum "3"; txlen "1554";
chr4	HAVANA	exon	59263933	59264114	0	+	.	gene_id "ENSMUSG00000086952.4"; transcript_id "ENSMUST00000291548.1"; gene_type "lncRNA"; gene_name "Gm12596"; transcript_type "lncRNA"; transcript_name "Gm12596-208"; exon_number 3; exon_id "ENSMUSE00001577191.1"; level 2; mgi_id "MGI:3649247"; tag "TAGENE"; havana_gene "OTTMUSG00000007649.1";
chr4	HAVANA	exon	59263933	59264114	0	+	.	gene_id "ENSMUSG00000086952.4"; transcript_id "ENSMUST00000291570.1"; gene_type "lncRNA"; gene_name "Gm12596"; transcript_type "lncRNA"; transcript_name "Gm12596-230"; exon_number 4; exon_id "ENSMUSE00001577191.1"; level 2; mgi_id "MGI:3649247"; tag "TAGENE"; havana_gene "OTTMUSG00000007649.1";
chr4	HAVANA	exon	59263933	59264116	0	+	.	gene_id "ENSMUSG00000086952.4"; transcript_id "ENSMUST00000291569.1"; gene_type "lncRNA"; gene_name "Gm12596"; transcript_type "lncRNA"; transcript_name "Gm12596-229"; exon_number 4; exon_id "ENSMUSE00001577210.1"; level 2; mgi_id "MGI:3649247"; tag "TAGENE"; havana_gene "OTTMUSG00000007649.1";
chr4	HAVANA	exon	59263933	59264129	0	+	.	gene_id "ENSMUSG00000086952.4"; transcript_id "ENSMUST00000291568.1"; gene_type "lncRNA"; gene_name "Gm12596"; transcript_type "lncRNA"; transcript_name "Gm12596-228"; exon_number 4; exon_id "ENSMUSE00001577204.1"; level 2; mgi_id "MGI:3649247"; tag "TAGENE"; havana_gene "OTTMUSG00000007649.1";
chr4	HAVANA	exon	59263933	59265577	0	+	.	gene_id "ENSMUSG00000086952.4"; transcript_id "ENSMUST00000243061.1"; gene_type "lncRNA"; gene_name "Gm12596"; transcript_type "lncRNA"; transcript_name "Gm12596-202"; exon_number 4; exon_id "ENSMUSE00001480320.1"; level 2; mgi_id "MGI:3649247"; tag "TAGENE"; havana_gene "OTTMUSG00000007649.1";
chr4	HAVANA	exon	59263946	59264001	0	+	.	gene_id "ENSMUSG00000086952.4"; transcript_id "ENSMUST00000291562.1"; gene_type "lncRNA"; gene_name "Gm12596"; transcript_type "lncRNA"; transcript_name "Gm12596-222"; exon_number 2; exon_id "ENSMUSE00001577183.1"; level 2; mgi_id "MGI:3649247"; tag "basic"; tag "TAGENE"; havana_gene "OTTMUSG00000007649.1";
chr4	sragcm37_es	exon	59264966	59265109	0.208443810922531	+	.	gene_id "ENSMUSG00000086952.4"; transcript_id "ENSMUSG00000086952.4_tx_11"; exon_id "chr4_59264966_59265109_+"; exonnum "1"; txlen "774";
chr4	HAVANA	exon	59265783	59266689	0	+	.	gene_id "ENSMUSG00000086952.4"; transcript_id "ENSMUST00000291566.1"; gene_type "lncRNA"; gene_name "Gm12596"; transcript_type "lncRNA"; transcript_name "Gm12596-226"; exon_number 3; exon_id "ENSMUSE00001577215.1"; level 2; mgi_id "MGI:3649247"; tag "basic"; tag "TAGENE"; havana_gene "OTTMUSG00000007649.1";
chr4	HAVANA	exon	59265783	59266689	0	+	.	gene_id "ENSMUSG00000086952.4"; transcript_id "ENSMUST00000291571.1"; gene_type "lncRNA"; gene_name "Gm12596"; transcript_type "lncRNA"; transcript_name "Gm12596-231"; exon_number 3; exon_id "ENSMUSE00001577215.1"; level 2; mgi_id "MGI:3649247"; tag "TAGENE"; havana_gene "OTTMUSG00000007649.1";
chr4	ENSEMBL_gcm37	exon	59265783	59266689	0.193457605636567	+	.	gene_id "ENSMUSG00000086952.4"; transcript_id "ENSMUSG00000086952.4_tx_14"; exon_id "chr4_59265783_59266689_+"; exonnum "5"; txlen "1868";
chr4	ENSEMBL_gcm37	exon	59265783	59266689	0.103584179325878	+	.	gene_id "ENSMUSG00000086952.4"; transcript_id "ENSMUSG00000086952.4_tx_36"; exon_id "chr4_59265783_59266689_+"; exonnum "4"; txlen "1769";
chr4	ENSEMBL_gcm37	exon	59265783	59266689	0.103584179325878	+	.	gene_id "ENSMUSG00000086952.4"; transcript_id "ENSMUSG00000086952.4_tx_37"; exon_id "chr4_59265783_59266689_+"; exonnum "4"; txlen "1480";
chr4	ENSEMBL_gcm37	exon	59265783	59266689	0.0735328033451085	+	.	gene_id "ENSMUSG00000086952.4"; transcript_id "ENSMUSG00000086952.4_tx_55"; exon_id "chr4_59265783_59266689_+"; exonnum "5"; txlen "1694";
chr4	ENSEMBL_gcm37	exon	59265783	59266689	0.0653624918623187	+	.	gene_id "ENSMUSG00000086952.4"; transcript_id "ENSMUSG00000086952.4_tx_61"; exon_id "chr4_59265783_59266689_+"; exonnum "5"; txlen "1653";
chr4	ENSEMBL_gcm37	exon	59265783	59266689	0.0408515574139492	+	.	gene_id "ENSMUSG00000086952.4"; transcript_id "ENSMUSG00000086952.4_tx_79"; exon_id "chr4_59265783_59266689_+"; exonnum "5"; txlen "1909";
chr4	ENSEMBL_gcm37	exon	59265783	59266689	0.0285960901897644	+	.	gene_id "ENSMUSG00000086952.4"; transcript_id "ENSMUSG00000086952.4_tx_94"; exon_id "chr4_59265783_59266689_+"; exonnum "4"; txlen "1554";
chr4	HAVANA	exon	59266312	59266689	0	+	.	gene_id "ENSMUSG00000086952.4"; transcript_id "ENSMUST00000291558.1"; gene_type "lncRNA"; gene_name "Gm12596"; transcript_type "lncRNA"; transcript_name "Gm12596-218"; exon_number 4; exon_id "ENSMUSE00001577198.1"; level 2; mgi_id "MGI:3649247"; tag "TAGENE"; havana_gene "OTTMUSG00000007649.1";
chr4	HAVANA	exon	59266312	59266689	0	+	.	gene_id "ENSMUSG00000086952.4"; transcript_id "ENSMUST00000291559.1"; gene_type "lncRNA"; gene_name "Gm12596"; transcript_type "lncRNA"; transcript_name "Gm12596-219"; exon_number 5; exon_id "ENSMUSE00001577198.1"; level 2; mgi_id "MGI:3649247"; tag "basic"; tag "TAGENE"; havana_gene "OTTMUSG00000007649.1";
chr4	HAVANA	exon	59266312	59266691	0	+	.	gene_id "ENSMUSG00000086952.4"; transcript_id "ENSMUST00000291556.1"; gene_type "lncRNA"; gene_name "Gm12596"; transcript_type "lncRNA"; transcript_name "Gm12596-216"; exon_number 4; exon_id "ENSMUSE00001577176.1"; level 2; mgi_id "MGI:3649247"; tag "TAGENE"; havana_gene "OTTMUSG00000007649.1";
chr4	HAVANA	exon	59266312	59266691	0	+	.	gene_id "ENSMUSG00000086952.4"; transcript_id "ENSMUST00000291557.1"; gene_type "lncRNA"; gene_name "Gm12596"; transcript_type "lncRNA"; transcript_name "Gm12596-217"; exon_number 5; exon_id "ENSMUSE00001577176.1"; level 2; mgi_id "MGI:3649247"; tag "basic"; tag "TAGENE"; havana_gene "OTTMUSG00000007649.1";
chr4	HAVANA	exon	59266312	59266706	0	+	.	gene_id "ENSMUSG00000086952.4"; transcript_id "ENSMUST00000291564.1"; gene_type "lncRNA"; gene_name "Gm12596"; transcript_type "lncRNA"; transcript_name "Gm12596-224"; exon_number 4; exon_id "ENSMUSE00001577180.1"; level 2; mgi_id "MGI:3649247"; tag "TAGENE"; havana_gene "OTTMUSG00000007649.1";
chr4	ENSEMBL_gcm37	exon	59266312	59266706	0.167707718908565	+	.	gene_id "ENSMUSG00000086952.4"; transcript_id "ENSMUSG00000086952.4_tx_17"; exon_id "chr4_59266312_59266706_+"; exonnum "4"; txlen "1257";
chr4	ENSEMBL_gcm37	exon	59266312	59266706	0.167707718908565	+	.	gene_id "ENSMUSG00000086952.4"; transcript_id "ENSMUSG00000086952.4_tx_18"; exon_id "chr4_59266312_59266706_+"; exonnum "4"; txlen "968";
chr4	ENSEMBL_gcm37	exon	59266312	59266706	0.0735328033451085	+	.	gene_id "ENSMUSG00000086952.4"; transcript_id "ENSMUSG00000086952.4_tx_54"; exon_id "chr4_59266312_59266706_+"; exonnum "5"; txlen "1182";
chr4	ENSEMBL_gcm37	exon	59266312	59266706	0.0653624918623187	+	.	gene_id "ENSMUSG00000086952.4"; transcript_id "ENSMUSG00000086952.4_tx_59"; exon_id "chr4_59266312_59266706_+"; exonnum "5"; txlen "1141";
chr4	ENSEMBL_gcm37	exon	59266312	59266706	0.0408515574139492	+	.	gene_id "ENSMUSG00000086952.4"; transcript_id "ENSMUSG00000086952.4_tx_78"; exon_id "chr4_59266312_59266706_+"; exonnum "5"; txlen "1397";
chr4	ENSEMBL_gcm37	exon	59266312	59266706	0.257581145219253	+	.	gene_id "ENSMUSG00000086952.4"; transcript_id "ENSMUSG00000086952.4_tx_8"; exon_id "chr4_59266312_59266706_+"; exonnum "5"; txlen "1356";
chr4	ENSEMBL_gcm37	exon	59266312	59266706	0.0285960901897644	+	.	gene_id "ENSMUSG00000086952.4"; transcript_id "ENSMUSG00000086952.4_tx_92"; exon_id "chr4_59266312_59266706_+"; exonnum "4"; txlen "1042";
chr4	HAVANA	exon	59266312	59266709	0	+	.	gene_id "ENSMUSG00000086952.4"; transcript_id "ENSMUST00000291567.1"; gene_type "lncRNA"; gene_name "Gm12596"; transcript_type "lncRNA"; transcript_name "Gm12596-227"; exon_number 3; exon_id "ENSMUSE00001577178.1"; level 2; mgi_id "MGI:3649247"; tag "TAGENE"; havana_gene "OTTMUSG00000007649.1";
chr4	HAVANA	exon	59266312	59266710	0	+	.	gene_id "ENSMUSG00000086952.4"; transcript_id "ENSMUST00000291555.1"; gene_type "lncRNA"; gene_name "Gm12596"; transcript_type "lncRNA"; transcript_name "Gm12596-215"; exon_number 5; exon_id "ENSMUSE00001577184.1"; level 2; mgi_id "MGI:3649247"; tag "TAGENE"; havana_gene "OTTMUSG00000007649.1";
chr4	HAVANA	exon	59266312	59266712	0	+	.	gene_id "ENSMUSG00000086952.4"; transcript_id "ENSMUST00000291563.1"; gene_type "lncRNA"; gene_name "Gm12596"; transcript_type "lncRNA"; transcript_name "Gm12596-223"; exon_number 4; exon_id "ENSMUSE00001577207.1"; level 2; mgi_id "MGI:3649247"; tag "TAGENE"; havana_gene "OTTMUSG00000007649.1";
chr4	HAVANA	exon	59266312	59266712	0	+	.	gene_id "ENSMUSG00000086952.4"; transcript_id "ENSMUST00000291572.1"; gene_type "lncRNA"; gene_name "Gm12596"; transcript_type "lncRNA"; transcript_name "Gm12596-232"; exon_number 2; exon_id "ENSMUSE00001577207.1"; level 2; mgi_id "MGI:3649247"; tag "TAGENE"; havana_gene "OTTMUSG00000007649.1";
chr4	HAVANA	exon	59266377	59266689	0	+	.	gene_id "ENSMUSG00000086952.4"; transcript_id "ENSMUST00000291560.1"; gene_type "lncRNA"; gene_name "Gm12596"; transcript_type "lncRNA"; transcript_name "Gm12596-220"; exon_number 5; exon_id "ENSMUSE00001577179.1"; level 2; mgi_id "MGI:3649247"; tag "TAGENE"; havana_gene "OTTMUSG00000007649.1";
chr4	HAVANA	exon	59266377	59266697	0	+	.	gene_id "ENSMUSG00000086952.4"; transcript_id "ENSMUST00000291565.1"; gene_type "lncRNA"; gene_name "Gm12596"; transcript_type "lncRNA"; transcript_name "Gm12596-225"; exon_number 4; exon_id "ENSMUSE00001577206.1"; level 2; mgi_id "MGI:3649247"; tag "TAGENE"; havana_gene "OTTMUSG00000007649.1";
chr4	ENSEMBL_gcm37	exon	59266377	59266697	0.0431303749662069	+	.	gene_id "ENSMUSG00000086952.4"; transcript_id "ENSMUSG00000086952.4_tx_74"; exon_id "chr4_59266377_59266697_+"; exonnum "5"; txlen "1282";
chr4	HAVANA	exon	59266377	59266712	0	+	.	gene_id "ENSMUSG00000086952.4"; transcript_id "ENSMUST00000291554.1"; gene_type "lncRNA"; gene_name "Gm12596"; transcript_type "lncRNA"; transcript_name "Gm12596-214"; exon_number 4; exon_id "ENSMUSE00001577212.1"; level 2; mgi_id "MGI:3649247"; tag "TAGENE"; havana_gene "OTTMUSG00000007649.1";
chr4	sragcm37_es	exon	59267659	59267875	0.0711036787482478	+	.	gene_id "ENSMUSG00000086952.4"; transcript_id "ENSMUSG00000086952.4_tx_57"; exon_id "chr4_59267659_59267875_+"; exonnum "1"; txlen "847";
chr4	HAVANA	exon	59268501	59269115	0	+	.	gene_id "ENSMUSG00000086952.4"; transcript_id "ENSMUST00000291553.1"; gene_type "lncRNA"; gene_name "Gm12596"; transcript_type "lncRNA"; transcript_name "Gm12596-213"; exon_number 4; exon_id "ENSMUSE00001577201.1"; level 2; mgi_id "MGI:3649247"; tag "TAGENE"; havana_gene "OTTMUSG00000007649.1";
chr4	HAVANA	exon	59268501	59269124	0	+	.	gene_id "ENSMUSG00000086952.4"; transcript_id "ENSMUST00000291547.1"; gene_type "lncRNA"; gene_name "Gm12596"; transcript_type "lncRNA"; transcript_name "Gm12596-207"; exon_number 3; exon_id "ENSMUSE00001577199.1"; level 2; mgi_id "MGI:3649247"; tag "TAGENE"; havana_gene "OTTMUSG00000007649.1";
chr4	HAVANA	exon	59268501	59269124	0	+	.	gene_id "ENSMUSG00000086952.4"; transcript_id "ENSMUST00000291551.1"; gene_type "lncRNA"; gene_name "Gm12596"; transcript_type "lncRNA"; transcript_name "Gm12596-211"; exon_number 4; exon_id "ENSMUSE00001577199.1"; level 2; mgi_id "MGI:3649247"; tag "TAGENE"; havana_gene "OTTMUSG00000007649.1";
chr4	HAVANA	exon	59268501	59269124	0	+	.	gene_id "ENSMUSG00000086952.4"; transcript_id "ENSMUST00000291552.1"; gene_type "lncRNA"; gene_name "Gm12596"; transcript_type "lncRNA"; transcript_name "Gm12596-212"; exon_number 4; exon_id "ENSMUSE00001577199.1"; level 2; mgi_id "MGI:3649247"; tag "TAGENE"; havana_gene "OTTMUSG00000007649.1";
chr4	HAVANA	exon	59268501	59269130	0	+	.	gene_id "ENSMUSG00000086952.4"; transcript_id "ENSMUST00000291546.1"; gene_type "lncRNA"; gene_name "Gm12596"; transcript_type "lncRNA"; transcript_name "Gm12596-206"; exon_number 4; exon_id "ENSMUSE00001577186.1"; level 2; mgi_id "MGI:3649247"; tag "TAGENE"; havana_gene "OTTMUSG00000007649.1";
chr4	ENSEMBL_gcm37	exon	59268501	59269130	0.208443810922531	+	.	gene_id "ENSMUSG00000086952.4"; transcript_id "ENSMUSG00000086952.4_tx_11"; exon_id "chr4_59268501_59269130_+"; exonnum "2"; txlen "774";
chr4	ENSEMBL_gcm37	exon	59268501	59269130	0.14312931368046	+	.	gene_id "ENSMUSG00000086952.4"; transcript_id "ENSMUSG00000086952.4_tx_26"; exon_id "chr4_59268501_59269130_+"; exonnum "5"; txlen "1591";
chr4	ENSEMBL_gcm37	exon	59268501	59269130	0.0986515993579793	+	.	gene_id "ENSMUSG00000086952.4"; transcript_id "ENSMUSG00000086952.4_tx_39"; exon_id "chr4_59268501_59269130_+"; exonnum "4"; txlen "1492";
chr4	ENSEMBL_gcm37	exon	59268501	59269130	0.0986515993579793	+	.	gene_id "ENSMUSG00000086952.4"; transcript_id "ENSMUSG00000086952.4_tx_40"; exon_id "chr4_59268501_59269130_+"; exonnum "4"; txlen "1203";
chr4	ENSEMBL_gcm37	exon	59268501	59269130	0.0711036787482478	+	.	gene_id "ENSMUSG00000086952.4"; transcript_id "ENSMUSG00000086952.4_tx_57"; exon_id "chr4_59268501_59269130_+"; exonnum "2"; txlen "847";
chr4	ENSEMBL_gcm37	exon	59268501	59269130	0.0483479601726668	+	.	gene_id "ENSMUSG00000086952.4"; transcript_id "ENSMUSG00000086952.4_tx_71"; exon_id "chr4_59268501_59269130_+"; exonnum "4"; txlen "1471";
chr4	ENSEMBL_gcm37	exon	59268501	59269130	0.0483479601726668	+	.	gene_id "ENSMUSG00000086952.4"; transcript_id "ENSMUSG00000086952.4_tx_72"; exon_id "chr4_59268501_59269130_+"; exonnum "3"; txlen "1402";
chr4	ENSEMBL_gcm37	exon	59268501	59269130	0.0362609701295001	+	.	gene_id "ENSMUSG00000086952.4"; transcript_id "ENSMUSG00000086952.4_tx_82"; exon_id "chr4_59268501_59269130_+"; exonnum "5"; txlen "1570";
chr4	ENSEMBL_gcm37	exon	59268501	59269130	0.0362609701295001	+	.	gene_id "ENSMUSG00000086952.4"; transcript_id "ENSMUSG00000086952.4_tx_83"; exon_id "chr4_59268501_59269130_+"; exonnum "4"; txlen "1501";
chr4	HAVANA	exon	59268501	59269134	0	+	.	gene_id "ENSMUSG00000086952.4"; transcript_id "ENSMUST00000291549.1"; gene_type "lncRNA"; gene_name "Gm12596"; transcript_type "lncRNA"; transcript_name "Gm12596-209"; exon_number 3; exon_id "ENSMUSE00001577185.1"; level 2; mgi_id "MGI:3649247"; tag "TAGENE"; havana_gene "OTTMUSG00000007649.1";
chr4	HAVANA	exon	59268501	59269134	0	+	.	gene_id "ENSMUSG00000086952.4"; transcript_id "ENSMUST00000291550.1"; gene_type "lncRNA"; gene_name "Gm12596"; transcript_type "lncRNA"; transcript_name "Gm12596-210"; exon_number 4; exon_id "ENSMUSE00001577185.1"; level 2; mgi_id "MGI:3649247"; tag "TAGENE"; havana_gene "OTTMUSG00000007649.1";
chr4	HAVANA	exon	59268501	59269135	0	+	.	gene_id "ENSMUSG00000086952.4"; transcript_id "ENSMUST00000291545.1"; gene_type "lncRNA"; gene_name "Gm12596"; transcript_type "lncRNA"; transcript_name "Gm12596-205"; exon_number 3; exon_id "ENSMUSE00001577214.1"; level 2; mgi_id "MGI:3649247"; tag "TAGENE"; havana_gene "OTTMUSG00000007649.1";
chr4	HAVANA	exon	59268501	59269135	0	+	.	gene_id "ENSMUSG00000086952.4"; transcript_id "ENSMUST00000291562.1"; gene_type "lncRNA"; gene_name "Gm12596"; transcript_type "lncRNA"; transcript_name "Gm12596-222"; exon_number 3; exon_id "ENSMUSE00001577214.1"; level 2; mgi_id "MGI:3649247"; tag "basic"; tag "TAGENE"; havana_gene "OTTMUSG00000007649.1";
chr4	HAVANA	exon	59268501	59269141	0	+	.	gene_id "ENSMUSG00000086952.4"; transcript_id "ENSMUST00000291561.1"; gene_type "lncRNA"; gene_name "Gm12596"; transcript_type "lncRNA"; transcript_name "Gm12596-221"; exon_number 3; exon_id "ENSMUSE00001577197.1"; level 2; mgi_id "MGI:3649247"; tag "TAGENE"; havana_gene "OTTMUSG00000007649.1";
chr4	sragcm37_mid	exon	59280547	59280655	0.0629035739001673	+	.	gene_id "ENSMUSG00000086952.4"; transcript_id "ENSMUSG00000086952.4_tx_63"; exon_id "chr4_59280547_59280655_+"; exonnum "3"; txlen "1652";
chr4	HAVANA	exon	59280779	59281912	0	+	.	gene_id "ENSMUSG00000086952.4"; transcript_id "ENSMUST00000291543.1"; gene_type "lncRNA"; gene_name "Gm12596"; transcript_type "lncRNA"; transcript_name "Gm12596-203"; exon_number 2; exon_id "ENSMUSE00001577177.1"; level 2; mgi_id "MGI:3649247"; tag "Ensembl_canonical"; tag "GENCODE_Primary"; tag "TAGENE"; havana_gene "OTTMUSG00000007649.1";
chr4	HAVANA	exon	59280779	59281912	0	+	.	gene_id "ENSMUSG00000086952.4"; transcript_id "ENSMUST00000291544.1"; gene_type "lncRNA"; gene_name "Gm12596"; transcript_type "lncRNA"; transcript_name "Gm12596-204"; exon_number 3; exon_id "ENSMUSE00001577177.1"; level 2; mgi_id "MGI:3649247"; tag "basic"; tag "TAGENE"; havana_gene "OTTMUSG00000007649.1";
chr4	ENSEMBL_gcm37	exon	59280779	59281912	0.133179659133272	+	.	gene_id "ENSMUSG00000086952.4"; transcript_id "ENSMUSG00000086952.4_tx_29"; exon_id "chr4_59280779_59281912_+"; exonnum "4"; txlen "1996";
chr4	ENSEMBL_gcm37	exon	59280779	59281912	0.133179659133272	+	.	gene_id "ENSMUSG00000086952.4"; transcript_id "ENSMUSG00000086952.4_tx_30"; exon_id "chr4_59280779_59281912_+"; exonnum "4"; txlen "1707";
chr4	ENSEMBL_gcm37	exon	59280779	59281912	0.128247079165373	+	.	gene_id "ENSMUSG00000086952.4"; transcript_id "ENSMUSG00000086952.4_tx_31"; exon_id "chr4_59280779_59281912_+"; exonnum "4"; txlen "2026";
chr4	ENSEMBL_gcm37	exon	59280779	59281912	0.128247079165373	+	.	gene_id "ENSMUSG00000086952.4"; transcript_id "ENSMUSG00000086952.4_tx_32"; exon_id "chr4_59280779_59281912_+"; exonnum "3"; txlen "1927";
chr4	ENSEMBL_gcm37	exon	59280779	59281912	0.128247079165373	+	.	gene_id "ENSMUSG00000086952.4"; transcript_id "ENSMUSG00000086952.4_tx_33"; exon_id "chr4_59280779_59281912_+"; exonnum "3"; txlen "1638";
chr4	ENSEMBL_gcm37	exon	59280779	59281912	0.0799645259277885	+	.	gene_id "ENSMUSG00000086952.4"; transcript_id "ENSMUSG00000086952.4_tx_47"; exon_id "chr4_59280779_59281912_+"; exonnum "5"; txlen "1921";
chr4	ENSEMBL_gcm37	exon	59280779	59281912	0.0653624918623187	+	.	gene_id "ENSMUSG00000086952.4"; transcript_id "ENSMUSG00000086952.4_tx_60"; exon_id "chr4_59280779_59281912_+"; exonnum "5"; txlen "1880";
chr4	ENSEMBL_gcm37	exon	59280779	59281912	0.0629035739001673	+	.	gene_id "ENSMUSG00000086952.4"; transcript_id "ENSMUSG00000086952.4_tx_63"; exon_id "chr4_59280779_59281912_+"; exonnum "4"; txlen "1652";
chr4	ENSEMBL_gcm37	exon	59280779	59281912	0.0601467251619891	+	.	gene_id "ENSMUSG00000086952.4"; transcript_id "ENSMUSG00000086952.4_tx_67"; exon_id "chr4_59280779_59281912_+"; exonnum "5"; txlen "2136";
chr4	ENSEMBL_gcm37	exon	59280779	59281912	0.266183460410167	+	.	gene_id "ENSMUSG00000086952.4"; transcript_id "ENSMUSG00000086952.4_tx_7"; exon_id "chr4_59280779_59281912_+"; exonnum "5"; txlen "2095";
chr4	ENSEMBL_gcm37	exon	59280779	59281912	0.0285960901897644	+	.	gene_id "ENSMUSG00000086952.4"; transcript_id "ENSMUSG00000086952.4_tx_93"; exon_id "chr4_59280779_59281912_+"; exonnum "4"; txlen "1781";
chr4	HAVANA	gene	59287351	59288341	0	+	.	gene_id "ENSMUSG00000120318.2"; gene_type "lncRNA"; gene_name "Gm57072"; level 2; mgi_id "MGI:7338057";
chr4	HAVANA	transcript	59287351	59288341	0	+	.	gene_id "ENSMUSG00000120318.2"; transcript_id "ENSMUST00000242518.2"; gene_type "lncRNA"; gene_name "Gm57072"; transcript_type "lncRNA"; transcript_name "Gm57072-201"; level 2; mgi_id "MGI:7338057"; tag "basic"; tag "Ensembl_canonical"; tag "GENCODE_Primary"; tag "TAGENE";
chr4	HAVANA	exon	59287351	59288341	0	+	.	gene_id "ENSMUSG00000120318.2"; transcript_id "ENSMUST00000242518.2"; gene_type "lncRNA"; gene_name "Gm57072"; transcript_type "lncRNA"; transcript_name "Gm57072-201"; exon_number 1; exon_id "ENSMUSE00001578583.1"; level 2; mgi_id "MGI:7338057"; tag "basic"; tag "Ensembl_canonical"; tag "GENCODE_Primary"; tag "TAGENE";
chr4	sragcm37_es	exon	59288558	59288783	0.0783569322019609	+	.	gene_id "ENSMUSG00000086952.4"; transcript_id "ENSMUSG00000086952.4_tx_48"; exon_id "chr4_59288558_59288783_+"; exonnum "1"; txlen "765";
chr4	sragcm37_es	exon	59288558	59288783	0.0606871923682762	+	.	gene_id "ENSMUSG00000086952.4"; transcript_id "ENSMUSG00000086952.4_tx_66"; exon_id "chr4_59288558_59288783_+"; exonnum "1"; txlen "735";
chr4	sragcm37_es	exon	59288558	59288783	0.0338846564167504	+	.	gene_id "ENSMUSG00000086952.4"; transcript_id "ENSMUSG00000086952.4_tx_88"; exon_id "chr4_59288558_59288783_+"; exonnum "1"; txlen "1064";
chr4	sragcm37_es	exon	59288558	59288783	0.0325566611689388	+	.	gene_id "ENSMUSG00000086952.4"; transcript_id "ENSMUSG00000086952.4_tx_90"; exon_id "chr4_59288558_59288783_+"; exonnum "1"; txlen "527";
chr4	sragcm37_mid	exon	59296880	59297117	0.0783569322019609	+	.	gene_id "ENSMUSG00000086952.4"; transcript_id "ENSMUSG00000086952.4_tx_48"; exon_id "chr4_59296880_59297117_+"; exonnum "2"; txlen "765";
chr4	sragcm37_mid	exon	59296880	59297117	0.0338846564167504	+	.	gene_id "ENSMUSG00000086952.4"; transcript_id "ENSMUSG00000086952.4_tx_88"; exon_id "chr4_59296880_59297117_+"; exonnum "2"; txlen "1064";
chr4	sragcm37_mid	exon	59300346	59300436	0.0338846564167504	+	.	gene_id "ENSMUSG00000086952.4"; transcript_id "ENSMUSG00000086952.4_tx_88"; exon_id "chr4_59300346_59300436_+"; exonnum "3"; txlen "1064";
chr4	sragcm37_mid	exon	59301218	59301425	0.0606871923682762	+	.	gene_id "ENSMUSG00000086952.4"; transcript_id "ENSMUSG00000086952.4_tx_66"; exon_id "chr4_59301218_59301425_+"; exonnum "2"; txlen "735";
chr4	sragcm37_mid	exon	59301218	59301425	0.0338846564167504	+	.	gene_id "ENSMUSG00000086952.4"; transcript_id "ENSMUSG00000086952.4_tx_88"; exon_id "chr4_59301218_59301425_+"; exonnum "4"; txlen "1064";
chr4	sragcm37_mid	exon	59309010	59309198	0.0783569322019609	+	.	gene_id "ENSMUSG00000086952.4"; transcript_id "ENSMUSG00000086952.4_tx_48"; exon_id "chr4_59309010_59309198_+"; exonnum "3"; txlen "765";
chr4	sragcm37_mid	exon	59309010	59309198	0.0606871923682762	+	.	gene_id "ENSMUSG00000086952.4"; transcript_id "ENSMUSG00000086952.4_tx_66"; exon_id "chr4_59309010_59309198_+"; exonnum "3"; txlen "735";
chr4	sragcm37_mid	exon	59309010	59309198	0.0338846564167504	+	.	gene_id "ENSMUSG00000086952.4"; transcript_id "ENSMUSG00000086952.4_tx_88"; exon_id "chr4_59309010_59309198_+"; exonnum "5"; txlen "1064";
chr4	sragcm37_mid	exon	59309010	59309198	0.0325566611689388	+	.	gene_id "ENSMUSG00000086952.4"; transcript_id "ENSMUSG00000086952.4_tx_90"; exon_id "chr4_59309010_59309198_+"; exonnum "2"; txlen "527";
chr4	sragcm37_ss	exon	59309291	59309402	0.0783569322019609	+	.	gene_id "ENSMUSG00000086952.4"; transcript_id "ENSMUSG00000086952.4_tx_48"; exon_id "chr4_59309291_59309402_+"; exonnum "4"; txlen "765";
chr4	sragcm37_ss	exon	59309291	59309402	0.0606871923682762	+	.	gene_id "ENSMUSG00000086952.4"; transcript_id "ENSMUSG00000086952.4_tx_66"; exon_id "chr4_59309291_59309402_+"; exonnum "4"; txlen "735";
chr4	sragcm37_ss	exon	59309291	59309402	0.0338846564167504	+	.	gene_id "ENSMUSG00000086952.4"; transcript_id "ENSMUSG00000086952.4_tx_88"; exon_id "chr4_59309291_59309402_+"; exonnum "6"; txlen "1064";
chr4	sragcm37_ss	exon	59309291	59309402	0.0325566611689388	+	.	gene_id "ENSMUSG00000086952.4"; transcript_id "ENSMUSG00000086952.4_tx_90"; exon_id "chr4_59309291_59309402_+"; exonnum "3"; txlen "527";
chr4	sragcm37_es	exon	59339172	59339613	0.20448461776476	+	.	gene_id "sragcm37_gene_9434"; transcript_id "sragcm37_gene_9434_tx_1"; exon_id "chr4_59339172_59339613_+"; exonnum "1"; txlen "1164";
chr4	sragcm37_ss	exon	59349651	59350372	0.20448461776476	+	.	gene_id "sragcm37_gene_9434"; transcript_id "sragcm37_gene_9434_tx_1"; exon_id "chr4_59349651_59350372_+"; exonnum "2"; txlen "1164";
chr4	sragcm37_es	exon	59354080	59354179	0.0667142346553847	+	.	gene_id "sragcm37_gene_14543"; transcript_id "sragcm37_gene_14543_tx_4"; exon_id "chr4_59354080_59354179_+"; exonnum "1"; txlen "509";
chr4	sragcm37_es	exon	59354080	59354179	0.0456973381929921	+	.	gene_id "sragcm37_gene_14543"; transcript_id "sragcm37_gene_14543_tx_5"; exon_id "chr4_59354080_59354179_+"; exonnum "1"; txlen "731";
chr4	sragcm37_mid	exon	59359522	59359597	0.0667142346553847	+	.	gene_id "sragcm37_gene_14543"; transcript_id "sragcm37_gene_14543_tx_4"; exon_id "chr4_59359522_59359597_+"; exonnum "2"; txlen "509";
chr4	sragcm37_ss	exon	59359693	59360025	0.0667142346553847	+	.	gene_id "sragcm37_gene_14543"; transcript_id "sragcm37_gene_14543_tx_4"; exon_id "chr4_59359693_59360025_+"; exonnum "3"; txlen "509";
chr4	sragcm37_es	exon	59374395	59375295	0.164306892927741	+	.	gene_id "sragcm37_gene_14543"; transcript_id "sragcm37_gene_14543_tx_2"; exon_id "chr4_59374395_59375295_+"; exonnum "1"; txlen "1532";
chr4	sragcm37_es	exon	59374395	59375295	0.0851383358449987	+	.	gene_id "sragcm37_gene_14543"; transcript_id "sragcm37_gene_14543_tx_3"; exon_id "chr4_59374395_59375295_+"; exonnum "1"; txlen "1101";
chr4	sragcm37_ss	exon	59378960	59379590	0.164306892927741	+	.	gene_id "sragcm37_gene_14543"; transcript_id "sragcm37_gene_14543_tx_2"; exon_id "chr4_59378960_59379590_+"; exonnum "2"; txlen "1532";
chr4	sragcm37_ss	exon	59378960	59379590	0.0456973381929921	+	.	gene_id "sragcm37_gene_14543"; transcript_id "sragcm37_gene_14543_tx_5"; exon_id "chr4_59378960_59379590_+"; exonnum "2"; txlen "731";
chr4	sragcm37_ss	exon	59379337	59379536	0.0851383358449987	+	.	gene_id "sragcm37_gene_14543"; transcript_id "sragcm37_gene_14543_tx_3"; exon_id "chr4_59379337_59379536_+"; exonnum "2"; txlen "1101";
chr4	sragcm37_es	exon	59389019	59389239	0.100972033873652	+	.	gene_id "sragcm37_gene_11768"; transcript_id "sragcm37_gene_11768_tx_1"; exon_id "chr4_59389019_59389239_+"; exonnum "1"; txlen "706";
chr4	sragcm37_es	exon	59389019	59389239	0.0841109828269092	+	.	gene_id "sragcm37_gene_11768"; transcript_id "sragcm37_gene_11768_tx_2"; exon_id "chr4_59389019_59389239_+"; exonnum "1"; txlen "807";
chr4	sragcm37_es	exon	59396320	59396385	0.0889428049758856	+	.	gene_id "sragcm37_gene_18581"; transcript_id "sragcm37_gene_18581_tx_1"; exon_id "chr4_59396320_59396385_+"; exonnum "1"; txlen "523";
chr4	sragcm37_ss	exon	59397052	59397508	0.0889428049758856	+	.	gene_id "sragcm37_gene_18581"; transcript_id "sragcm37_gene_18581_tx_1"; exon_id "chr4_59397052_59397508_+"; exonnum "2"; txlen "523";
chr4	sragcm37_mid	exon	59417371	59417463	0.100972033873652	+	.	gene_id "sragcm37_gene_11768"; transcript_id "sragcm37_gene_11768_tx_1"; exon_id "chr4_59417371_59417463_+"; exonnum "2"; txlen "706";
chr4	sragcm37_mid	exon	59417371	59417463	0.0841109828269092	+	.	gene_id "sragcm37_gene_11768"; transcript_id "sragcm37_gene_11768_tx_2"; exon_id "chr4_59417371_59417463_+"; exonnum "2"; txlen "807";
chr4	sragcm37_mid	exon	59424300	59424400	0.0841109828269092	+	.	gene_id "sragcm37_gene_11768"; transcript_id "sragcm37_gene_11768_tx_2"; exon_id "chr4_59424300_59424400_+"; exonnum "3"; txlen "807";
chr4	sragcm37_ss	exon	59431885	59432276	0.100972033873652	+	.	gene_id "sragcm37_gene_11768"; transcript_id "sragcm37_gene_11768_tx_1"; exon_id "chr4_59431885_59432276_+"; exonnum "3"; txlen "706";
chr4	sragcm37_ss	exon	59431885	59432276	0.0841109828269092	+	.	gene_id "sragcm37_gene_11768"; transcript_id "sragcm37_gene_11768_tx_2"; exon_id "chr4_59431885_59432276_+"; exonnum "4"; txlen "807";
chr4	HAVANA	exon	59455633	59455824	0	+	.	gene_id "ENSMUSG00000122367.1"; transcript_id "ENSMUST00000252388.1"; gene_type "lncRNA"; gene_name "ENSMUSG00000122367"; transcript_type "lncRNA"; transcript_name "ENSMUST00000252388"; exon_number 1; exon_id "ENSMUSE00001501511.1"; level 2; tag "Ensembl_canonical"; tag "GENCODE_Primary"; tag "TAGENE";
chr4	HAVANA	gene	59455633	59459954	0	+	.	gene_id "ENSMUSG00000122367.1"; gene_type "lncRNA"; gene_name "ENSMUSG00000122367"; level 2;
chr4	HAVANA	transcript	59455633	59459954	0	+	.	gene_id "ENSMUSG00000122367.1"; transcript_id "ENSMUST00000252388.1"; gene_type "lncRNA"; gene_name "ENSMUSG00000122367"; transcript_type "lncRNA"; transcript_name "ENSMUST00000252388"; level 2; tag "Ensembl_canonical"; tag "GENCODE_Primary"; tag "TAGENE";
chr4	HAVANA	exon	59455634	59455979	0	+	.	gene_id "ENSMUSG00000122367.1"; transcript_id "ENSMUST00000252389.1"; gene_type "lncRNA"; gene_name "ENSMUSG00000122367"; transcript_type "lncRNA"; transcript_name "ENSMUST00000252389"; exon_number 1; exon_id "ENSMUSE00001501509.1"; level 2; tag "basic"; tag "TAGENE";
chr4	HAVANA	transcript	59455634	59459951	0	+	.	gene_id "ENSMUSG00000122367.1"; transcript_id "ENSMUST00000252389.1"; gene_type "lncRNA"; gene_name "ENSMUSG00000122367"; transcript_type "lncRNA"; transcript_name "ENSMUST00000252389"; level 2; tag "basic"; tag "TAGENE";
chr4	HAVANA	exon	59455722	59455824	0	+	.	gene_id "ENSMUSG00000122367.1"; transcript_id "ENSMUST00000252391.1"; gene_type "lncRNA"; gene_name "ENSMUSG00000122367"; transcript_type "lncRNA"; transcript_name "ENSMUST00000252391"; exon_number 1; exon_id "ENSMUSE00001501507.1"; level 2; tag "TAGENE";
chr4	HAVANA	transcript	59455722	59456321	0	+	.	gene_id "ENSMUSG00000122367.1"; transcript_id "ENSMUST00000252391.1"; gene_type "lncRNA"; gene_name "ENSMUSG00000122367"; transcript_type "lncRNA"; transcript_name "ENSMUST00000252391"; level 2; tag "TAGENE";
chr4	HAVANA	exon	59455729	59455824	0	+	.	gene_id "ENSMUSG00000122367.1"; transcript_id "ENSMUST00000252390.1"; gene_type "lncRNA"; gene_name "ENSMUSG00000122367"; transcript_type "lncRNA"; transcript_name "ENSMUST00000252390"; exon_number 1; exon_id "ENSMUSE00001501505.1"; level 2; tag "TAGENE";
chr4	HAVANA	transcript	59455729	59459950	0	+	.	gene_id "ENSMUSG00000122367.1"; transcript_id "ENSMUST00000252390.1"; gene_type "lncRNA"; gene_name "ENSMUSG00000122367"; transcript_type "lncRNA"; transcript_name "ENSMUST00000252390"; level 2; tag "TAGENE";
chr4	HAVANA	exon	59456144	59456321	0	+	.	gene_id "ENSMUSG00000122367.1"; transcript_id "ENSMUST00000252391.1"; gene_type "lncRNA"; gene_name "ENSMUSG00000122367"; transcript_type "lncRNA"; transcript_name "ENSMUST00000252391"; exon_number 2; exon_id "ENSMUSE00001501508.1"; level 2; tag "TAGENE";
chr4	HAVANA	exon	59459530	59459950	0	+	.	gene_id "ENSMUSG00000122367.1"; transcript_id "ENSMUST00000252390.1"; gene_type "lncRNA"; gene_name "ENSMUSG00000122367"; transcript_type "lncRNA"; transcript_name "ENSMUST00000252390"; exon_number 2; exon_id "ENSMUSE00001501504.1"; level 2; tag "TAGENE";
chr4	HAVANA	exon	59459552	59459951	0	+	.	gene_id "ENSMUSG00000122367.1"; transcript_id "ENSMUST00000252389.1"; gene_type "lncRNA"; gene_name "ENSMUSG00000122367"; transcript_type "lncRNA"; transcript_name "ENSMUST00000252389"; exon_number 2; exon_id "ENSMUSE00001501510.1"; level 2; tag "basic"; tag "TAGENE";
chr4	HAVANA	exon	59459552	59459954	0	+	.	gene_id "ENSMUSG00000122367.1"; transcript_id "ENSMUST00000252388.1"; gene_type "lncRNA"; gene_name "ENSMUSG00000122367"; transcript_type "lncRNA"; transcript_name "ENSMUST00000252388"; exon_number 2; exon_id "ENSMUSE00001501506.1"; level 2; tag "Ensembl_canonical"; tag "GENCODE_Primary"; tag "TAGENE";
chr4	HAVANA	gene	59532747	59533014	0	+	.	gene_id "ENSMUSG00000080831.2"; gene_type "processed_pseudogene"; gene_name "Gm12529"; level 2; mgi_id "MGI:3651544"; havana_gene "OTTMUSG00000007333.1";
chr4	HAVANA	transcript	59532747	59533014	0	+	.	gene_id "ENSMUSG00000080831.2"; transcript_id "ENSMUST00000119529.2"; gene_type "processed_pseudogene"; gene_name "Gm12529"; transcript_type "processed_pseudogene"; transcript_name "Gm12529-201"; level 2; transcript_support_level "NA"; mgi_id "MGI:3651544"; ont "PGO:0000004"; tag "basic"; tag "Ensembl_canonical"; tag "GENCODE_Primary"; havana_gene "OTTMUSG00000007333.1"; havana_transcript "OTTMUST00000016969.1";
chr4	HAVANA	exon	59532747	59533014	0	+	.	gene_id "ENSMUSG00000080831.2"; transcript_id "ENSMUST00000119529.2"; gene_type "processed_pseudogene"; gene_name "Gm12529"; transcript_type "processed_pseudogene"; transcript_name "Gm12529-201"; exon_number 1; exon_id "ENSMUSE00000721008.2"; level 2; transcript_support_level "NA"; mgi_id "MGI:3651544"; ont "PGO:0000004"; tag "basic"; tag "Ensembl_canonical"; tag "GENCODE_Primary"; havana_gene "OTTMUSG00000007333.1"; havana_transcript "OTTMUST00000016969.1";
chr4	HAVANA	exon	59549571	59549834	0	+	.	gene_id "ENSMUSG00000143154.1"; transcript_id "ENSMUST00000375045.1"; gene_type "lncRNA"; gene_name "ENSMUSG00000143154"; transcript_type "lncRNA"; transcript_name "ENSMUST00000375045"; exon_number 1; exon_id "ENSMUSE00001737864.1"; level 2; tag "Ensembl_canonical"; tag "GENCODE_Primary"; tag "TAGENE";
chr4	HAVANA	transcript	59549571	59562953	0	+	.	gene_id "ENSMUSG00000143154.1"; transcript_id "ENSMUST00000375045.1"; gene_type "lncRNA"; gene_name "ENSMUSG00000143154"; transcript_type "lncRNA"; transcript_name "ENSMUST00000375045"; level 2; tag "Ensembl_canonical"; tag "GENCODE_Primary"; tag "TAGENE";
chr4	HAVANA	gene	59549571	59563362	0	+	.	gene_id "ENSMUSG00000143154.1"; gene_type "lncRNA"; gene_name "ENSMUSG00000143154"; level 2;
chr4	HAVANA	exon	59550028	59550845	0	+	.	gene_id "ENSMUSG00000143154.1"; transcript_id "ENSMUST00000375046.1"; gene_type "lncRNA"; gene_name "ENSMUSG00000143154"; transcript_type "lncRNA"; transcript_name "ENSMUST00000375046"; exon_number 1; exon_id "ENSMUSE00001737862.1"; level 2; tag "basic"; tag "TAGENE";
chr4	ENSEMBL_gcm37	exon	59550028	59550845	0.00526055902574504	+	.	gene_id "ENSMUSG00000143154.1"; transcript_id "ENSMUSG00000143154.1_tx_5"; exon_id "chr4_59550028_59550845_+"; exonnum "1"; txlen "1170";
chr4	HAVANA	transcript	59550028	59563362	0	+	.	gene_id "ENSMUSG00000143154.1"; transcript_id "ENSMUST00000375046.1"; gene_type "lncRNA"; gene_name "ENSMUSG00000143154"; transcript_type "lncRNA"; transcript_name "ENSMUST00000375046"; level 2; tag "basic"; tag "TAGENE";
chr4	HAVANA	exon	59553045	59553100	0	+	.	gene_id "ENSMUSG00000143154.1"; transcript_id "ENSMUST00000375047.1"; gene_type "lncRNA"; gene_name "ENSMUSG00000143154"; transcript_type "lncRNA"; transcript_name "ENSMUST00000375047"; exon_number 1; exon_id "ENSMUSE00001737859.1"; level 2; tag "TAGENE";
chr4	HAVANA	transcript	59553045	59562953	0	+	.	gene_id "ENSMUSG00000143154.1"; transcript_id "ENSMUST00000375047.1"; gene_type "lncRNA"; gene_name "ENSMUSG00000143154"; transcript_type "lncRNA"; transcript_name "ENSMUST00000375047"; level 2; tag "TAGENE";
chr4	HAVANA	exon	59553073	59553100	0	+	.	gene_id "ENSMUSG00000143154.1"; transcript_id "ENSMUST00000375048.1"; gene_type "lncRNA"; gene_name "ENSMUSG00000143154"; transcript_type "lncRNA"; transcript_name "ENSMUST00000375048"; exon_number 1; exon_id "ENSMUSE00001737863.1"; level 2; tag "TAGENE";
chr4	HAVANA	transcript	59553073	59562953	0	+	.	gene_id "ENSMUSG00000143154.1"; transcript_id "ENSMUST00000375048.1"; gene_type "lncRNA"; gene_name "ENSMUSG00000143154"; transcript_type "lncRNA"; transcript_name "ENSMUST00000375048"; level 2; tag "TAGENE";
chr4	HAVANA	exon	59558407	59558605	0	+	.	gene_id "ENSMUSG00000143154.1"; transcript_id "ENSMUST00000375045.1"; gene_type "lncRNA"; gene_name "ENSMUSG00000143154"; transcript_type "lncRNA"; transcript_name "ENSMUST00000375045"; exon_number 2; exon_id "ENSMUSE00001737860.1"; level 2; tag "Ensembl_canonical"; tag "GENCODE_Primary"; tag "TAGENE";
chr4	HAVANA	exon	59558407	59558605	0	+	.	gene_id "ENSMUSG00000143154.1"; transcript_id "ENSMUST00000375046.1"; gene_type "lncRNA"; gene_name "ENSMUSG00000143154"; transcript_type "lncRNA"; transcript_name "ENSMUST00000375046"; exon_number 2; exon_id "ENSMUSE00001737860.1"; level 2; tag "basic"; tag "TAGENE";
chr4	HAVANA	exon	59558407	59558605	0	+	.	gene_id "ENSMUSG00000143154.1"; transcript_id "ENSMUST00000375047.1"; gene_type "lncRNA"; gene_name "ENSMUSG00000143154"; transcript_type "lncRNA"; transcript_name "ENSMUST00000375047"; exon_number 2; exon_id "ENSMUSE00001737860.1"; level 2; tag "TAGENE";
chr4	ENSEMBL_gcm37	exon	59558407	59558605	0.00526055902574504	+	.	gene_id "ENSMUSG00000143154.1"; transcript_id "ENSMUSG00000143154.1_tx_5"; exon_id "chr4_59558407_59558605_+"; exonnum "2"; txlen "1170";
chr4	HAVANA	exon	59562477	59562953	0	+	.	gene_id "ENSMUSG00000143154.1"; transcript_id "ENSMUST00000375045.1"; gene_type "lncRNA"; gene_name "ENSMUSG00000143154"; transcript_type "lncRNA"; transcript_name "ENSMUST00000375045"; exon_number 3; exon_id "ENSMUSE00001737858.1"; level 2; tag "Ensembl_canonical"; tag "GENCODE_Primary"; tag "TAGENE";
chr4	HAVANA	exon	59562477	59562953	0	+	.	gene_id "ENSMUSG00000143154.1"; transcript_id "ENSMUST00000375047.1"; gene_type "lncRNA"; gene_name "ENSMUSG00000143154"; transcript_type "lncRNA"; transcript_name "ENSMUST00000375047"; exon_number 3; exon_id "ENSMUSE00001737858.1"; level 2; tag "TAGENE";
chr4	HAVANA	exon	59562477	59562953	0	+	.	gene_id "ENSMUSG00000143154.1"; transcript_id "ENSMUST00000375048.1"; gene_type "lncRNA"; gene_name "ENSMUSG00000143154"; transcript_type "lncRNA"; transcript_name "ENSMUST00000375048"; exon_number 2; exon_id "ENSMUSE00001737858.1"; level 2; tag "TAGENE";
chr4	HAVANA	exon	59562477	59563362	0	+	.	gene_id "ENSMUSG00000143154.1"; transcript_id "ENSMUST00000375046.1"; gene_type "lncRNA"; gene_name "ENSMUSG00000143154"; transcript_type "lncRNA"; transcript_name "ENSMUST00000375046"; exon_number 3; exon_id "ENSMUSE00001737861.1"; level 2; tag "basic"; tag "TAGENE";
chr4	sragcm37_ss	exon	59571034	59571186	0.00526055902574504	+	.	gene_id "ENSMUSG00000143154.1"; transcript_id "ENSMUSG00000143154.1_tx_5"; exon_id "chr4_59571034_59571186_+"; exonnum "3"; txlen "1170";
chr4	HAVANA	exon	59573908	59574032	0	+	.	gene_id "ENSMUSG00000123698.1"; transcript_id "ENSMUST00000259667.1"; gene_type "lncRNA"; gene_name "ENSMUSG00000123698"; transcript_type "lncRNA"; transcript_name "ENSMUST00000259667"; exon_number 1; exon_id "ENSMUSE00001515804.1"; level 2; tag "basic"; tag "Ensembl_canonical"; tag "GENCODE_Primary"; tag "TAGENE";
chr4	HAVANA	gene	59573908	59575970	0	+	.	gene_id "ENSMUSG00000123698.1"; gene_type "lncRNA"; gene_name "ENSMUSG00000123698"; level 2;
chr4	HAVANA	transcript	59573908	59575970	0	+	.	gene_id "ENSMUSG00000123698.1"; transcript_id "ENSMUST00000259667.1"; gene_type "lncRNA"; gene_name "ENSMUSG00000123698"; transcript_type "lncRNA"; transcript_name "ENSMUST00000259667"; level 2; tag "basic"; tag "Ensembl_canonical"; tag "GENCODE_Primary"; tag "TAGENE";
chr4	HAVANA	exon	59575535	59575970	0	+	.	gene_id "ENSMUSG00000123698.1"; transcript_id "ENSMUST00000259667.1"; gene_type "lncRNA"; gene_name "ENSMUSG00000123698"; transcript_type "lncRNA"; transcript_name "ENSMUST00000259667"; exon_number 2; exon_id "ENSMUSE00001515803.1"; level 2; tag "basic"; tag "Ensembl_canonical"; tag "GENCODE_Primary"; tag "TAGENE";
chr4	sragcm37_es	exon	59579020	59579435	0.0311425094324106	+	.	gene_id "sragcm37_gene_4804_2"; transcript_id "sragcm37_gene_4804_2_tx_1"; exon_id "chr4_59579020_59579435_+"; exonnum "1"; txlen "568";
chr4	sragcm37_mid	exon	59579772	59579923	0.0311425094324106	+	.	gene_id "sragcm37_gene_4804_2"; transcript_id "sragcm37_gene_4804_2_tx_1"; exon_id "chr4_59579772_59579923_+"; exonnum "2"; txlen "568";
chr4	sragcm37_mid	exon	59579772	59579923	0.0195956140133063	+	.	gene_id "sragcm37_gene_4804_2"; transcript_id "sragcm37_gene_4804_2_tx_2"; exon_id "chr4_59579772_59579923_+"; exonnum "1"; txlen "526";
chr4	sragcm37_ss	exon	59581058	59581431	0.0195956140133063	+	.	gene_id "sragcm37_gene_4804_2"; transcript_id "sragcm37_gene_4804_2_tx_2"; exon_id "chr4_59581058_59581431_+"; exonnum "2"; txlen "526";
chr4	HAVANA	UTR	59581563	59581758	0	+	.	gene_id "ENSMUSG00000028383.18"; transcript_id "ENSMUST00000030078.12"; gene_type "protein_coding"; gene_name "Hsdl2"; transcript_type "protein_coding"; transcript_name "Hsdl2-201"; exon_number 1; exon_id "ENSMUSE00000381323.5"; level 2; protein_id "ENSMUSP00000030078.6"; transcript_support_level "1"; mgi_id "MGI:1919729"; tag "basic"; tag "Ensembl_canonical"; tag "GENCODE_Primary"; tag "appris_principal_1"; tag "CCDS"; ccdsid "CCDS38772.1"; havana_gene "OTTMUSG00000007335.1"; havana_transcript "OTTMUST00000016976.1";
chr4	HAVANA	exon	59581563	59581775	0	+	.	gene_id "ENSMUSG00000028383.18"; transcript_id "ENSMUST00000030078.12"; gene_type "protein_coding"; gene_name "Hsdl2"; transcript_type "protein_coding"; transcript_name "Hsdl2-201"; exon_number 1; exon_id "ENSMUSE00000381323.5"; level 2; protein_id "ENSMUSP00000030078.6"; transcript_support_level "1"; mgi_id "MGI:1919729"; tag "basic"; tag "Ensembl_canonical"; tag "GENCODE_Primary"; tag "appris_principal_1"; tag "CCDS"; ccdsid "CCDS38772.1"; havana_gene "OTTMUSG00000007335.1"; havana_transcript "OTTMUST00000016976.1";
chr4	HAVANA	gene	59581563	59618689	0	+	.	gene_id "ENSMUSG00000028383.18"; gene_type "protein_coding"; gene_name "Hsdl2"; level 2; mgi_id "MGI:1919729"; havana_gene "OTTMUSG00000007335.1";
chr4	HAVANA	transcript	59581563	59618689	0	+	.	gene_id "ENSMUSG00000028383.18"; transcript_id "ENSMUST00000030078.12"; gene_type "protein_coding"; gene_name "Hsdl2"; transcript_type "protein_coding"; transcript_name "Hsdl2-201"; level 2; protein_id "ENSMUSP00000030078.6"; transcript_support_level "1"; mgi_id "MGI:1919729"; tag "basic"; tag "Ensembl_canonical"; tag "GENCODE_Primary"; tag "appris_principal_1"; tag "CCDS"; ccdsid "CCDS38772.1"; havana_gene "OTTMUSG00000007335.1"; havana_transcript "OTTMUST00000016976.1";
chr4	HAVANA	exon	59581645	59581775	0	+	.	gene_id "ENSMUSG00000028383.18"; transcript_id "ENSMUST00000107528.8"; gene_type "protein_coding"; gene_name "Hsdl2"; transcript_type "protein_coding"; transcript_name "Hsdl2-202"; exon_number 1; exon_id "ENSMUSE00000632494.3"; level 2; protein_id "ENSMUSP00000103152.2"; transcript_support_level "2"; mgi_id "MGI:1919729"; tag "basic"; tag "CCDS"; ccdsid "CCDS80104.1"; havana_gene "OTTMUSG00000007335.1"; havana_transcript "OTTMUST00000016977.1";
chr4	HAVANA	UTR	59581645	59581775	0	+	.	gene_id "ENSMUSG00000028383.18"; transcript_id "ENSMUST00000107528.8"; gene_type "protein_coding"; gene_name "Hsdl2"; transcript_type "protein_coding"; transcript_name "Hsdl2-202"; exon_number 1; exon_id "ENSMUSE00000632494.3"; level 2; protein_id "ENSMUSP00000103152.2"; transcript_support_level "2"; mgi_id "MGI:1919729"; tag "basic"; tag "CCDS"; ccdsid "CCDS80104.1"; havana_gene "OTTMUSG00000007335.1"; havana_transcript "OTTMUST00000016977.1";
chr4	ENSEMBL_gcm37	exon	59581645	59581775	0.215826592278898	+	.	gene_id "ENSMUSG00000028383.18"; transcript_id "ENSMUSG00000028383.18_tx_4"; exon_id "chr4_59581645_59581775_+"; exonnum "1"; txlen "2674";
chr4	HAVANA	transcript	59581645	59618688	0	+	.	gene_id "ENSMUSG00000028383.18"; transcript_id "ENSMUST00000107528.8"; gene_type "protein_coding"; gene_name "Hsdl2"; transcript_type "protein_coding"; transcript_name "Hsdl2-202"; level 2; protein_id "ENSMUSP00000103152.2"; transcript_support_level "2"; mgi_id "MGI:1919729"; tag "basic"; tag "CCDS"; ccdsid "CCDS80104.1"; havana_gene "OTTMUSG00000007335.1"; havana_transcript "OTTMUST00000016977.1";
chr4	HAVANA	start_codon	59581759	59581761	0	+	0	gene_id "ENSMUSG00000028383.18"; transcript_id "ENSMUST00000030078.12"; gene_type "protein_coding"; gene_name "Hsdl2"; transcript_type "protein_coding"; transcript_name "Hsdl2-201"; exon_number 1; exon_id "ENSMUSE00000381323.5"; level 2; protein_id "ENSMUSP00000030078.6"; transcript_support_level "1"; mgi_id "MGI:1919729"; tag "basic"; tag "Ensembl_canonical"; tag "GENCODE_Primary"; tag "appris_principal_1"; tag "CCDS"; ccdsid "CCDS38772.1"; havana_gene "OTTMUSG00000007335.1"; havana_transcript "OTTMUST00000016976.1";
chr4	HAVANA	CDS	59581759	59581775	0	+	0	gene_id "ENSMUSG00000028383.18"; transcript_id "ENSMUST00000030078.12"; gene_type "protein_coding"; gene_name "Hsdl2"; transcript_type "protein_coding"; transcript_name "Hsdl2-201"; exon_number 1; exon_id "ENSMUSE00000381323.5"; level 2; protein_id "ENSMUSP00000030078.6"; transcript_support_level "1"; mgi_id "MGI:1919729"; tag "basic"; tag "Ensembl_canonical"; tag "GENCODE_Primary"; tag "appris_principal_1"; tag "CCDS"; ccdsid "CCDS38772.1"; havana_gene "OTTMUSG00000007335.1"; havana_transcript "OTTMUST00000016976.1";
chr4	HAVANA	exon	59586320	59586417	0	+	.	gene_id "ENSMUSG00000028383.18"; transcript_id "ENSMUST00000107528.8"; gene_type "protein_coding"; gene_name "Hsdl2"; transcript_type "protein_coding"; transcript_name "Hsdl2-202"; exon_number 2; exon_id "ENSMUSE00000673462.2"; level 2; protein_id "ENSMUSP00000103152.2"; transcript_support_level "2"; mgi_id "MGI:1919729"; tag "basic"; tag "CCDS"; ccdsid "CCDS80104.1"; havana_gene "OTTMUSG00000007335.1"; havana_transcript "OTTMUST00000016977.1";
chr4	HAVANA	UTR	59586320	59586417	0	+	.	gene_id "ENSMUSG00000028383.18"; transcript_id "ENSMUST00000107528.8"; gene_type "protein_coding"; gene_name "Hsdl2"; transcript_type "protein_coding"; transcript_name "Hsdl2-202"; exon_number 2; exon_id "ENSMUSE00000673462.2"; level 2; protein_id "ENSMUSP00000103152.2"; transcript_support_level "2"; mgi_id "MGI:1919729"; tag "basic"; tag "CCDS"; ccdsid "CCDS80104.1"; havana_gene "OTTMUSG00000007335.1"; havana_transcript "OTTMUST00000016977.1";
chr4	HAVANA	exon	59592155	59592318	0	+	.	gene_id "ENSMUSG00000028383.18"; transcript_id "ENSMUST00000030078.12"; gene_type "protein_coding"; gene_name "Hsdl2"; transcript_type "protein_coding"; transcript_name "Hsdl2-201"; exon_number 2; exon_id "ENSMUSE00001261287.2"; level 2; protein_id "ENSMUSP00000030078.6"; transcript_support_level "1"; mgi_id "MGI:1919729"; tag "basic"; tag "Ensembl_canonical"; tag "GENCODE_Primary"; tag "appris_principal_1"; tag "CCDS"; ccdsid "CCDS38772.1"; havana_gene "OTTMUSG00000007335.1"; havana_transcript "OTTMUST00000016976.1";
chr4	HAVANA	CDS	59592155	59592318	0	+	1	gene_id "ENSMUSG00000028383.18"; transcript_id "ENSMUST00000030078.12"; gene_type "protein_coding"; gene_name "Hsdl2"; transcript_type "protein_coding"; transcript_name "Hsdl2-201"; exon_number 2; exon_id "ENSMUSE00001261287.2"; level 2; protein_id "ENSMUSP00000030078.6"; transcript_support_level "1"; mgi_id "MGI:1919729"; tag "basic"; tag "Ensembl_canonical"; tag "GENCODE_Primary"; tag "appris_principal_1"; tag "CCDS"; ccdsid "CCDS38772.1"; havana_gene "OTTMUSG00000007335.1"; havana_transcript "OTTMUST00000016976.1";
chr4	HAVANA	exon	59592155	59592318	0	+	.	gene_id "ENSMUSG00000028383.18"; transcript_id "ENSMUST00000107528.8"; gene_type "protein_coding"; gene_name "Hsdl2"; transcript_type "protein_coding"; transcript_name "Hsdl2-202"; exon_number 3; exon_id "ENSMUSE00001227376.2"; level 2; protein_id "ENSMUSP00000103152.2"; transcript_support_level "2"; mgi_id "MGI:1919729"; tag "basic"; tag "CCDS"; ccdsid "CCDS80104.1"; havana_gene "OTTMUSG00000007335.1"; havana_transcript "OTTMUST00000016977.1";
chr4	HAVANA	UTR	59592155	59592318	0	+	.	gene_id "ENSMUSG00000028383.18"; transcript_id "ENSMUST00000107528.8"; gene_type "protein_coding"; gene_name "Hsdl2"; transcript_type "protein_coding"; transcript_name "Hsdl2-202"; exon_number 3; exon_id "ENSMUSE00001227376.2"; level 2; protein_id "ENSMUSP00000103152.2"; transcript_support_level "2"; mgi_id "MGI:1919729"; tag "basic"; tag "CCDS"; ccdsid "CCDS80104.1"; havana_gene "OTTMUSG00000007335.1"; havana_transcript "OTTMUST00000016977.1";
chr4	ENSEMBL_gcm37	exon	59592155	59592318	0.215826592278898	+	.	gene_id "ENSMUSG00000028383.18"; transcript_id "ENSMUSG00000028383.18_tx_4"; exon_id "chr4_59592155_59592318_+"; exonnum "2"; txlen "2674";
chr4	HAVANA	exon	59593237	59593335	0	+	.	gene_id "ENSMUSG00000028383.18"; transcript_id "ENSMUST00000030078.12"; gene_type "protein_coding"; gene_name "Hsdl2"; transcript_type "protein_coding"; transcript_name "Hsdl2-201"; exon_number 3; exon_id "ENSMUSE00001225814.2"; level 2; protein_id "ENSMUSP00000030078.6"; transcript_support_level "1"; mgi_id "MGI:1919729"; tag "basic"; tag "Ensembl_canonical"; tag "GENCODE_Primary"; tag "appris_principal_1"; tag "CCDS"; ccdsid "CCDS38772.1"; havana_gene "OTTMUSG00000007335.1"; havana_transcript "OTTMUST00000016976.1";
chr4	HAVANA	CDS	59593237	59593335	0	+	2	gene_id "ENSMUSG00000028383.18"; transcript_id "ENSMUST00000030078.12"; gene_type "protein_coding"; gene_name "Hsdl2"; transcript_type "protein_coding"; transcript_name "Hsdl2-201"; exon_number 3; exon_id "ENSMUSE00001225814.2"; level 2; protein_id "ENSMUSP00000030078.6"; transcript_support_level "1"; mgi_id "MGI:1919729"; tag "basic"; tag "Ensembl_canonical"; tag "GENCODE_Primary"; tag "appris_principal_1"; tag "CCDS"; ccdsid "CCDS38772.1"; havana_gene "OTTMUSG00000007335.1"; havana_transcript "OTTMUST00000016976.1";
chr4	HAVANA	exon	59593237	59593335	0	+	.	gene_id "ENSMUSG00000028383.18"; transcript_id "ENSMUST00000107528.8"; gene_type "protein_coding"; gene_name "Hsdl2"; transcript_type "protein_coding"; transcript_name "Hsdl2-202"; exon_number 4; exon_id "ENSMUSE00001212472.2"; level 2; protein_id "ENSMUSP00000103152.2"; transcript_support_level "2"; mgi_id "MGI:1919729"; tag "basic"; tag "CCDS"; ccdsid "CCDS80104.1"; havana_gene "OTTMUSG00000007335.1"; havana_transcript "OTTMUST00000016977.1";
chr4	HAVANA	UTR	59593237	59593335	0	+	.	gene_id "ENSMUSG00000028383.18"; transcript_id "ENSMUST00000107528.8"; gene_type "protein_coding"; gene_name "Hsdl2"; transcript_type "protein_coding"; transcript_name "Hsdl2-202"; exon_number 4; exon_id "ENSMUSE00001212472.2"; level 2; protein_id "ENSMUSP00000103152.2"; transcript_support_level "2"; mgi_id "MGI:1919729"; tag "basic"; tag "CCDS"; ccdsid "CCDS80104.1"; havana_gene "OTTMUSG00000007335.1"; havana_transcript "OTTMUST00000016977.1";
chr4	ENSEMBL_gcm37	exon	59593237	59593335	0.215826592278898	+	.	gene_id "ENSMUSG00000028383.18"; transcript_id "ENSMUSG00000028383.18_tx_4"; exon_id "chr4_59593237_59593335_+"; exonnum "3"; txlen "2674";
chr4	HAVANA	UTR	59594310	59594370	0	+	.	gene_id "ENSMUSG00000028383.18"; transcript_id "ENSMUST00000128792.2"; gene_type "protein_coding"; gene_name "Hsdl2"; transcript_type "protein_coding"; transcript_name "Hsdl2-203"; exon_number 1; exon_id "ENSMUSE00000784066.2"; level 2; protein_id "ENSMUSP00000119139.2"; transcript_support_level "2"; mgi_id "MGI:1919729"; tag "mRNA_end_NF"; tag "cds_end_NF"; havana_gene "OTTMUSG00000007335.1"; havana_transcript "OTTMUST00000016978.1";
chr4	HAVANA	exon	59594310	59594510	0	+	.	gene_id "ENSMUSG00000028383.18"; transcript_id "ENSMUST00000128792.2"; gene_type "protein_coding"; gene_name "Hsdl2"; transcript_type "protein_coding"; transcript_name "Hsdl2-203"; exon_number 1; exon_id "ENSMUSE00000784066.2"; level 2; protein_id "ENSMUSP00000119139.2"; transcript_support_level "2"; mgi_id "MGI:1919729"; tag "mRNA_end_NF"; tag "cds_end_NF"; havana_gene "OTTMUSG00000007335.1"; havana_transcript "OTTMUST00000016978.1";
chr4	HAVANA	transcript	59594310	59601476	0	+	.	gene_id "ENSMUSG00000028383.18"; transcript_id "ENSMUST00000128792.2"; gene_type "protein_coding"; gene_name "Hsdl2"; transcript_type "protein_coding"; transcript_name "Hsdl2-203"; level 2; protein_id "ENSMUSP00000119139.2"; transcript_support_level "2"; mgi_id "MGI:1919729"; tag "mRNA_end_NF"; tag "cds_end_NF"; havana_gene "OTTMUSG00000007335.1"; havana_transcript "OTTMUST00000016978.1";
chr4	HAVANA	start_codon	59594371	59594373	0	+	0	gene_id "ENSMUSG00000028383.18"; transcript_id "ENSMUST00000128792.2"; gene_type "protein_coding"; gene_name "Hsdl2"; transcript_type "protein_coding"; transcript_name "Hsdl2-203"; exon_number 1; exon_id "ENSMUSE00000784066.2"; level 2; protein_id "ENSMUSP00000119139.2"; transcript_support_level "2"; mgi_id "MGI:1919729"; tag "mRNA_end_NF"; tag "cds_end_NF"; havana_gene "OTTMUSG00000007335.1"; havana_transcript "OTTMUST00000016978.1";
chr4	HAVANA	CDS	59594371	59594510	0	+	0	gene_id "ENSMUSG00000028383.18"; transcript_id "ENSMUST00000128792.2"; gene_type "protein_coding"; gene_name "Hsdl2"; transcript_type "protein_coding"; transcript_name "Hsdl2-203"; exon_number 1; exon_id "ENSMUSE00000784066.2"; level 2; protein_id "ENSMUSP00000119139.2"; transcript_support_level "2"; mgi_id "MGI:1919729"; tag "mRNA_end_NF"; tag "cds_end_NF"; havana_gene "OTTMUSG00000007335.1"; havana_transcript "OTTMUST00000016978.1";
chr4	HAVANA	UTR	59594396	59594475	0	+	.	gene_id "ENSMUSG00000028383.18"; transcript_id "ENSMUST00000107528.8"; gene_type "protein_coding"; gene_name "Hsdl2"; transcript_type "protein_coding"; transcript_name "Hsdl2-202"; exon_number 5; exon_id "ENSMUSE00001257775.2"; level 2; protein_id "ENSMUSP00000103152.2"; transcript_support_level "2"; mgi_id "MGI:1919729"; tag "basic"; tag "CCDS"; ccdsid "CCDS80104.1"; havana_gene "OTTMUSG00000007335.1"; havana_transcript "OTTMUST00000016977.1";
chr4	HAVANA	exon	59594396	59594510	0	+	.	gene_id "ENSMUSG00000028383.18"; transcript_id "ENSMUST00000030078.12"; gene_type "protein_coding"; gene_name "Hsdl2"; transcript_type "protein_coding"; transcript_name "Hsdl2-201"; exon_number 4; exon_id "ENSMUSE00001273527.2"; level 2; protein_id "ENSMUSP00000030078.6"; transcript_support_level "1"; mgi_id "MGI:1919729"; tag "basic"; tag "Ensembl_canonical"; tag "GENCODE_Primary"; tag "appris_principal_1"; tag "CCDS"; ccdsid "CCDS38772.1"; havana_gene "OTTMUSG00000007335.1"; havana_transcript "OTTMUST00000016976.1";
chr4	HAVANA	CDS	59594396	59594510	0	+	2	gene_id "ENSMUSG00000028383.18"; transcript_id "ENSMUST00000030078.12"; gene_type "protein_coding"; gene_name "Hsdl2"; transcript_type "protein_coding"; transcript_name "Hsdl2-201"; exon_number 4; exon_id "ENSMUSE00001273527.2"; level 2; protein_id "ENSMUSP00000030078.6"; transcript_support_level "1"; mgi_id "MGI:1919729"; tag "basic"; tag "Ensembl_canonical"; tag "GENCODE_Primary"; tag "appris_principal_1"; tag "CCDS"; ccdsid "CCDS38772.1"; havana_gene "OTTMUSG00000007335.1"; havana_transcript "OTTMUST00000016976.1";
chr4	HAVANA	exon	59594396	59594510	0	+	.	gene_id "ENSMUSG00000028383.18"; transcript_id "ENSMUST00000107528.8"; gene_type "protein_coding"; gene_name "Hsdl2"; transcript_type "protein_coding"; transcript_name "Hsdl2-202"; exon_number 5; exon_id "ENSMUSE00001257775.2"; level 2; protein_id "ENSMUSP00000103152.2"; transcript_support_level "2"; mgi_id "MGI:1919729"; tag "basic"; tag "CCDS"; ccdsid "CCDS80104.1"; havana_gene "OTTMUSG00000007335.1"; havana_transcript "OTTMUST00000016977.1";
chr4	ENSEMBL_gcm37	exon	59594396	59594510	0.215826592278898	+	.	gene_id "ENSMUSG00000028383.18"; transcript_id "ENSMUSG00000028383.18_tx_4"; exon_id "chr4_59594396_59594510_+"; exonnum "4"; txlen "2674";
chr4	HAVANA	start_codon	59594476	59594478	0	+	0	gene_id "ENSMUSG00000028383.18"; transcript_id "ENSMUST00000107528.8"; gene_type "protein_coding"; gene_name "Hsdl2"; transcript_type "protein_coding"; transcript_name "Hsdl2-202"; exon_number 5; exon_id "ENSMUSE00001257775.2"; level 2; protein_id "ENSMUSP00000103152.2"; transcript_support_level "2"; mgi_id "MGI:1919729"; tag "basic"; tag "CCDS"; ccdsid "CCDS80104.1"; havana_gene "OTTMUSG00000007335.1"; havana_transcript "OTTMUST00000016977.1";
chr4	HAVANA	CDS	59594476	59594510	0	+	0	gene_id "ENSMUSG00000028383.18"; transcript_id "ENSMUST00000107528.8"; gene_type "protein_coding"; gene_name "Hsdl2"; transcript_type "protein_coding"; transcript_name "Hsdl2-202"; exon_number 5; exon_id "ENSMUSE00001257775.2"; level 2; protein_id "ENSMUSP00000103152.2"; transcript_support_level "2"; mgi_id "MGI:1919729"; tag "basic"; tag "CCDS"; ccdsid "CCDS80104.1"; havana_gene "OTTMUSG00000007335.1"; havana_transcript "OTTMUST00000016977.1";
chr4	sragcm37_mid	exon	59595174	59595319	0.215826592278898	+	.	gene_id "ENSMUSG00000028383.18"; transcript_id "ENSMUSG00000028383.18_tx_4"; exon_id "chr4_59595174_59595319_+"; exonnum "5"; txlen "2674";
chr4	HAVANA	exon	59596863	59596966	0	+	.	gene_id "ENSMUSG00000028383.18"; transcript_id "ENSMUST00000030078.12"; gene_type "protein_coding"; gene_name "Hsdl2"; transcript_type "protein_coding"; transcript_name "Hsdl2-201"; exon_number 5; exon_id "ENSMUSE00001091072.2"; level 2; protein_id "ENSMUSP00000030078.6"; transcript_support_level "1"; mgi_id "MGI:1919729"; tag "basic"; tag "Ensembl_canonical"; tag "GENCODE_Primary"; tag "appris_principal_1"; tag "CCDS"; ccdsid "CCDS38772.1"; havana_gene "OTTMUSG00000007335.1"; havana_transcript "OTTMUST00000016976.1";
chr4	HAVANA	CDS	59596863	59596966	0	+	1	gene_id "ENSMUSG00000028383.18"; transcript_id "ENSMUST00000030078.12"; gene_type "protein_coding"; gene_name "Hsdl2"; transcript_type "protein_coding"; transcript_name "Hsdl2-201"; exon_number 5; exon_id "ENSMUSE00001091072.2"; level 2; protein_id "ENSMUSP00000030078.6"; transcript_support_level "1"; mgi_id "MGI:1919729"; tag "basic"; tag "Ensembl_canonical"; tag "GENCODE_Primary"; tag "appris_principal_1"; tag "CCDS"; ccdsid "CCDS38772.1"; havana_gene "OTTMUSG00000007335.1"; havana_transcript "OTTMUST00000016976.1";
chr4	HAVANA	exon	59596863	59596966	0	+	.	gene_id "ENSMUSG00000028383.18"; transcript_id "ENSMUST00000107528.8"; gene_type "protein_coding"; gene_name "Hsdl2"; transcript_type "protein_coding"; transcript_name "Hsdl2-202"; exon_number 6; exon_id "ENSMUSE00001091072.2"; level 2; protein_id "ENSMUSP00000103152.2"; transcript_support_level "2"; mgi_id "MGI:1919729"; tag "basic"; tag "CCDS"; ccdsid "CCDS80104.1"; havana_gene "OTTMUSG00000007335.1"; havana_transcript "OTTMUST00000016977.1";
chr4	HAVANA	CDS	59596863	59596966	0	+	1	gene_id "ENSMUSG00000028383.18"; transcript_id "ENSMUST00000107528.8"; gene_type "protein_coding"; gene_name "Hsdl2"; transcript_type "protein_coding"; transcript_name "Hsdl2-202"; exon_number 6; exon_id "ENSMUSE00001091072.2"; level 2; protein_id "ENSMUSP00000103152.2"; transcript_support_level "2"; mgi_id "MGI:1919729"; tag "basic"; tag "CCDS"; ccdsid "CCDS80104.1"; havana_gene "OTTMUSG00000007335.1"; havana_transcript "OTTMUST00000016977.1";
chr4	HAVANA	exon	59596863	59596966	0	+	.	gene_id "ENSMUSG00000028383.18"; transcript_id "ENSMUST00000128792.2"; gene_type "protein_coding"; gene_name "Hsdl2"; transcript_type "protein_coding"; transcript_name "Hsdl2-203"; exon_number 2; exon_id "ENSMUSE00001091072.2"; level 2; protein_id "ENSMUSP00000119139.2"; transcript_support_level "2"; mgi_id "MGI:1919729"; tag "mRNA_end_NF"; tag "cds_end_NF"; havana_gene "OTTMUSG00000007335.1"; havana_transcript "OTTMUST00000016978.1";
chr4	HAVANA	CDS	59596863	59596966	0	+	1	gene_id "ENSMUSG00000028383.18"; transcript_id "ENSMUST00000128792.2"; gene_type "protein_coding"; gene_name "Hsdl2"; transcript_type "protein_coding"; transcript_name "Hsdl2-203"; exon_number 2; exon_id "ENSMUSE00001091072.2"; level 2; protein_id "ENSMUSP00000119139.2"; transcript_support_level "2"; mgi_id "MGI:1919729"; tag "mRNA_end_NF"; tag "cds_end_NF"; havana_gene "OTTMUSG00000007335.1"; havana_transcript "OTTMUST00000016978.1";
chr4	ENSEMBL_gcm37	exon	59596863	59596966	0.215826592278898	+	.	gene_id "ENSMUSG00000028383.18"; transcript_id "ENSMUSG00000028383.18_tx_4"; exon_id "chr4_59596863_59596966_+"; exonnum "6"; txlen "2674";
chr4	HAVANA	exon	59597257	59597355	0	+	.	gene_id "ENSMUSG00000028383.18"; transcript_id "ENSMUST00000030078.12"; gene_type "protein_coding"; gene_name "Hsdl2"; transcript_type "protein_coding"; transcript_name "Hsdl2-201"; exon_number 6; exon_id "ENSMUSE00000632497.2"; level 2; protein_id "ENSMUSP00000030078.6"; transcript_support_level "1"; mgi_id "MGI:1919729"; tag "basic"; tag "Ensembl_canonical"; tag "GENCODE_Primary"; tag "appris_principal_1"; tag "CCDS"; ccdsid "CCDS38772.1"; havana_gene "OTTMUSG00000007335.1"; havana_transcript "OTTMUST00000016976.1";
chr4	HAVANA	CDS	59597257	59597355	0	+	2	gene_id "ENSMUSG00000028383.18"; transcript_id "ENSMUST00000030078.12"; gene_type "protein_coding"; gene_name "Hsdl2"; transcript_type "protein_coding"; transcript_name "Hsdl2-201"; exon_number 6; exon_id "ENSMUSE00000632497.2"; level 2; protein_id "ENSMUSP00000030078.6"; transcript_support_level "1"; mgi_id "MGI:1919729"; tag "basic"; tag "Ensembl_canonical"; tag "GENCODE_Primary"; tag "appris_principal_1"; tag "CCDS"; ccdsid "CCDS38772.1"; havana_gene "OTTMUSG00000007335.1"; havana_transcript "OTTMUST00000016976.1";
chr4	HAVANA	exon	59597257	59597355	0	+	.	gene_id "ENSMUSG00000028383.18"; transcript_id "ENSMUST00000107528.8"; gene_type "protein_coding"; gene_name "Hsdl2"; transcript_type "protein_coding"; transcript_name "Hsdl2-202"; exon_number 7; exon_id "ENSMUSE00000632497.2"; level 2; protein_id "ENSMUSP00000103152.2"; transcript_support_level "2"; mgi_id "MGI:1919729"; tag "basic"; tag "CCDS"; ccdsid "CCDS80104.1"; havana_gene "OTTMUSG00000007335.1"; havana_transcript "OTTMUST00000016977.1";
chr4	HAVANA	CDS	59597257	59597355	0	+	2	gene_id "ENSMUSG00000028383.18"; transcript_id "ENSMUST00000107528.8"; gene_type "protein_coding"; gene_name "Hsdl2"; transcript_type "protein_coding"; transcript_name "Hsdl2-202"; exon_number 7; exon_id "ENSMUSE00000632497.2"; level 2; protein_id "ENSMUSP00000103152.2"; transcript_support_level "2"; mgi_id "MGI:1919729"; tag "basic"; tag "CCDS"; ccdsid "CCDS80104.1"; havana_gene "OTTMUSG00000007335.1"; havana_transcript "OTTMUST00000016977.1";
chr4	HAVANA	exon	59597257	59597355	0	+	.	gene_id "ENSMUSG00000028383.18"; transcript_id "ENSMUST00000128792.2"; gene_type "protein_coding"; gene_name "Hsdl2"; transcript_type "protein_coding"; transcript_name "Hsdl2-203"; exon_number 3; exon_id "ENSMUSE00000632497.2"; level 2; protein_id "ENSMUSP00000119139.2"; transcript_support_level "2"; mgi_id "MGI:1919729"; tag "mRNA_end_NF"; tag "cds_end_NF"; havana_gene "OTTMUSG00000007335.1"; havana_transcript "OTTMUST00000016978.1";
chr4	HAVANA	CDS	59597257	59597355	0	+	2	gene_id "ENSMUSG00000028383.18"; transcript_id "ENSMUST00000128792.2"; gene_type "protein_coding"; gene_name "Hsdl2"; transcript_type "protein_coding"; transcript_name "Hsdl2-203"; exon_number 3; exon_id "ENSMUSE00000632497.2"; level 2; protein_id "ENSMUSP00000119139.2"; transcript_support_level "2"; mgi_id "MGI:1919729"; tag "mRNA_end_NF"; tag "cds_end_NF"; havana_gene "OTTMUSG00000007335.1"; havana_transcript "OTTMUST00000016978.1";
chr4	ENSEMBL_gcm37	exon	59597257	59597355	0.215826592278898	+	.	gene_id "ENSMUSG00000028383.18"; transcript_id "ENSMUSG00000028383.18_tx_4"; exon_id "chr4_59597257_59597355_+"; exonnum "7"; txlen "2674";
chr4	HAVANA	exon	59601373	59601476	0	+	.	gene_id "ENSMUSG00000028383.18"; transcript_id "ENSMUST00000128792.2"; gene_type "protein_coding"; gene_name "Hsdl2"; transcript_type "protein_coding"; transcript_name "Hsdl2-203"; exon_number 4; exon_id "ENSMUSE00001022347.2"; level 2; protein_id "ENSMUSP00000119139.2"; transcript_support_level "2"; mgi_id "MGI:1919729"; tag "mRNA_end_NF"; tag "cds_end_NF"; havana_gene "OTTMUSG00000007335.1"; havana_transcript "OTTMUST00000016978.1";
chr4	HAVANA	CDS	59601373	59601476	0	+	2	gene_id "ENSMUSG00000028383.18"; transcript_id "ENSMUST00000128792.2"; gene_type "protein_coding"; gene_name "Hsdl2"; transcript_type "protein_coding"; transcript_name "Hsdl2-203"; exon_number 4; exon_id "ENSMUSE00001022347.2"; level 2; protein_id "ENSMUSP00000119139.2"; transcript_support_level "2"; mgi_id "MGI:1919729"; tag "mRNA_end_NF"; tag "cds_end_NF"; havana_gene "OTTMUSG00000007335.1"; havana_transcript "OTTMUST00000016978.1";
chr4	HAVANA	exon	59601373	59601567	0	+	.	gene_id "ENSMUSG00000028383.18"; transcript_id "ENSMUST00000030078.12"; gene_type "protein_coding"; gene_name "Hsdl2"; transcript_type "protein_coding"; transcript_name "Hsdl2-201"; exon_number 7; exon_id "ENSMUSE00000632496.2"; level 2; protein_id "ENSMUSP00000030078.6"; transcript_support_level "1"; mgi_id "MGI:1919729"; tag "basic"; tag "Ensembl_canonical"; tag "GENCODE_Primary"; tag "appris_principal_1"; tag "CCDS"; ccdsid "CCDS38772.1"; havana_gene "OTTMUSG00000007335.1"; havana_transcript "OTTMUST00000016976.1";
chr4	HAVANA	CDS	59601373	59601567	0	+	2	gene_id "ENSMUSG00000028383.18"; transcript_id "ENSMUST00000030078.12"; gene_type "protein_coding"; gene_name "Hsdl2"; transcript_type "protein_coding"; transcript_name "Hsdl2-201"; exon_number 7; exon_id "ENSMUSE00000632496.2"; level 2; protein_id "ENSMUSP00000030078.6"; transcript_support_level "1"; mgi_id "MGI:1919729"; tag "basic"; tag "Ensembl_canonical"; tag "GENCODE_Primary"; tag "appris_principal_1"; tag "CCDS"; ccdsid "CCDS38772.1"; havana_gene "OTTMUSG00000007335.1"; havana_transcript "OTTMUST00000016976.1";
chr4	HAVANA	exon	59601373	59601567	0	+	.	gene_id "ENSMUSG00000028383.18"; transcript_id "ENSMUST00000107528.8"; gene_type "protein_coding"; gene_name "Hsdl2"; transcript_type "protein_coding"; transcript_name "Hsdl2-202"; exon_number 8; exon_id "ENSMUSE00000632496.2"; level 2; protein_id "ENSMUSP00000103152.2"; transcript_support_level "2"; mgi_id "MGI:1919729"; tag "basic"; tag "CCDS"; ccdsid "CCDS80104.1"; havana_gene "OTTMUSG00000007335.1"; havana_transcript "OTTMUST00000016977.1";
chr4	HAVANA	CDS	59601373	59601567	0	+	2	gene_id "ENSMUSG00000028383.18"; transcript_id "ENSMUST00000107528.8"; gene_type "protein_coding"; gene_name "Hsdl2"; transcript_type "protein_coding"; transcript_name "Hsdl2-202"; exon_number 8; exon_id "ENSMUSE00000632496.2"; level 2; protein_id "ENSMUSP00000103152.2"; transcript_support_level "2"; mgi_id "MGI:1919729"; tag "basic"; tag "CCDS"; ccdsid "CCDS80104.1"; havana_gene "OTTMUSG00000007335.1"; havana_transcript "OTTMUST00000016977.1";
chr4	ENSEMBL_gcm37	exon	59601373	59601567	0.215826592278898	+	.	gene_id "ENSMUSG00000028383.18"; transcript_id "ENSMUSG00000028383.18_tx_4"; exon_id "chr4_59601373_59601567_+"; exonnum "8"; txlen "2674";
chr4	HAVANA	exon	59606472	59606543	0	+	.	gene_id "ENSMUSG00000028383.18"; transcript_id "ENSMUST00000030078.12"; gene_type "protein_coding"; gene_name "Hsdl2"; transcript_type "protein_coding"; transcript_name "Hsdl2-201"; exon_number 8; exon_id "ENSMUSE00000998464.2"; level 2; protein_id "ENSMUSP00000030078.6"; transcript_support_level "1"; mgi_id "MGI:1919729"; tag "basic"; tag "Ensembl_canonical"; tag "GENCODE_Primary"; tag "appris_principal_1"; tag "CCDS"; ccdsid "CCDS38772.1"; havana_gene "OTTMUSG00000007335.1"; havana_transcript "OTTMUST00000016976.1";
chr4	HAVANA	CDS	59606472	59606543	0	+	2	gene_id "ENSMUSG00000028383.18"; transcript_id "ENSMUST00000030078.12"; gene_type "protein_coding"; gene_name "Hsdl2"; transcript_type "protein_coding"; transcript_name "Hsdl2-201"; exon_number 8; exon_id "ENSMUSE00000998464.2"; level 2; protein_id "ENSMUSP00000030078.6"; transcript_support_level "1"; mgi_id "MGI:1919729"; tag "basic"; tag "Ensembl_canonical"; tag "GENCODE_Primary"; tag "appris_principal_1"; tag "CCDS"; ccdsid "CCDS38772.1"; havana_gene "OTTMUSG00000007335.1"; havana_transcript "OTTMUST00000016976.1";
chr4	HAVANA	exon	59606472	59606543	0	+	.	gene_id "ENSMUSG00000028383.18"; transcript_id "ENSMUST00000107528.8"; gene_type "protein_coding"; gene_name "Hsdl2"; transcript_type "protein_coding"; transcript_name "Hsdl2-202"; exon_number 9; exon_id "ENSMUSE00000998464.2"; level 2; protein_id "ENSMUSP00000103152.2"; transcript_support_level "2"; mgi_id "MGI:1919729"; tag "basic"; tag "CCDS"; ccdsid "CCDS80104.1"; havana_gene "OTTMUSG00000007335.1"; havana_transcript "OTTMUST00000016977.1";
chr4	HAVANA	CDS	59606472	59606543	0	+	2	gene_id "ENSMUSG00000028383.18"; transcript_id "ENSMUST00000107528.8"; gene_type "protein_coding"; gene_name "Hsdl2"; transcript_type "protein_coding"; transcript_name "Hsdl2-202"; exon_number 9; exon_id "ENSMUSE00000998464.2"; level 2; protein_id "ENSMUSP00000103152.2"; transcript_support_level "2"; mgi_id "MGI:1919729"; tag "basic"; tag "CCDS"; ccdsid "CCDS80104.1"; havana_gene "OTTMUSG00000007335.1"; havana_transcript "OTTMUST00000016977.1";
chr4	ENSEMBL_gcm37	exon	59606472	59606543	0.215826592278898	+	.	gene_id "ENSMUSG00000028383.18"; transcript_id "ENSMUSG00000028383.18_tx_4"; exon_id "chr4_59606472_59606543_+"; exonnum "9"; txlen "2674";
chr4	HAVANA	exon	59610510	59610875	0	+	.	gene_id "ENSMUSG00000028383.18"; transcript_id "ENSMUST00000030078.12"; gene_type "protein_coding"; gene_name "Hsdl2"; transcript_type "protein_coding"; transcript_name "Hsdl2-201"; exon_number 9; exon_id "ENSMUSE00001051710.2"; level 2; protein_id "ENSMUSP00000030078.6"; transcript_support_level "1"; mgi_id "MGI:1919729"; tag "basic"; tag "Ensembl_canonical"; tag "GENCODE_Primary"; tag "appris_principal_1"; tag "CCDS"; ccdsid "CCDS38772.1"; havana_gene "OTTMUSG00000007335.1"; havana_transcript "OTTMUST00000016976.1";
chr4	HAVANA	CDS	59610510	59610875	0	+	2	gene_id "ENSMUSG00000028383.18"; transcript_id "ENSMUST00000030078.12"; gene_type "protein_coding"; gene_name "Hsdl2"; transcript_type "protein_coding"; transcript_name "Hsdl2-201"; exon_number 9; exon_id "ENSMUSE00001051710.2"; level 2; protein_id "ENSMUSP00000030078.6"; transcript_support_level "1"; mgi_id "MGI:1919729"; tag "basic"; tag "Ensembl_canonical"; tag "GENCODE_Primary"; tag "appris_principal_1"; tag "CCDS"; ccdsid "CCDS38772.1"; havana_gene "OTTMUSG00000007335.1"; havana_transcript "OTTMUST00000016976.1";
chr4	HAVANA	exon	59610510	59610875	0	+	.	gene_id "ENSMUSG00000028383.18"; transcript_id "ENSMUST00000107528.8"; gene_type "protein_coding"; gene_name "Hsdl2"; transcript_type "protein_coding"; transcript_name "Hsdl2-202"; exon_number 10; exon_id "ENSMUSE00001051710.2"; level 2; protein_id "ENSMUSP00000103152.2"; transcript_support_level "2"; mgi_id "MGI:1919729"; tag "basic"; tag "CCDS"; ccdsid "CCDS80104.1"; havana_gene "OTTMUSG00000007335.1"; havana_transcript "OTTMUST00000016977.1";
chr4	HAVANA	CDS	59610510	59610875	0	+	2	gene_id "ENSMUSG00000028383.18"; transcript_id "ENSMUST00000107528.8"; gene_type "protein_coding"; gene_name "Hsdl2"; transcript_type "protein_coding"; transcript_name "Hsdl2-202"; exon_number 10; exon_id "ENSMUSE00001051710.2"; level 2; protein_id "ENSMUSP00000103152.2"; transcript_support_level "2"; mgi_id "MGI:1919729"; tag "basic"; tag "CCDS"; ccdsid "CCDS80104.1"; havana_gene "OTTMUSG00000007335.1"; havana_transcript "OTTMUST00000016977.1";
chr4	ENSEMBL_gcm37	exon	59610510	59610875	0.215826592278898	+	.	gene_id "ENSMUSG00000028383.18"; transcript_id "ENSMUSG00000028383.18_tx_4"; exon_id "chr4_59610510_59610875_+"; exonnum "10"; txlen "2674";
chr4	HAVANA	exon	59612682	59612810	0	+	.	gene_id "ENSMUSG00000028383.18"; transcript_id "ENSMUST00000030078.12"; gene_type "protein_coding"; gene_name "Hsdl2"; transcript_type "protein_coding"; transcript_name "Hsdl2-201"; exon_number 10; exon_id "ENSMUSE00001026826.2"; level 2; protein_id "ENSMUSP00000030078.6"; transcript_support_level "1"; mgi_id "MGI:1919729"; tag "basic"; tag "Ensembl_canonical"; tag "GENCODE_Primary"; tag "appris_principal_1"; tag "CCDS"; ccdsid "CCDS38772.1"; havana_gene "OTTMUSG00000007335.1"; havana_transcript "OTTMUST00000016976.1";
chr4	HAVANA	CDS	59612682	59612810	0	+	2	gene_id "ENSMUSG00000028383.18"; transcript_id "ENSMUST00000030078.12"; gene_type "protein_coding"; gene_name "Hsdl2"; transcript_type "protein_coding"; transcript_name "Hsdl2-201"; exon_number 10; exon_id "ENSMUSE00001026826.2"; level 2; protein_id "ENSMUSP00000030078.6"; transcript_support_level "1"; mgi_id "MGI:1919729"; tag "basic"; tag "Ensembl_canonical"; tag "GENCODE_Primary"; tag "appris_principal_1"; tag "CCDS"; ccdsid "CCDS38772.1"; havana_gene "OTTMUSG00000007335.1"; havana_transcript "OTTMUST00000016976.1";
chr4	HAVANA	exon	59612682	59612810	0	+	.	gene_id "ENSMUSG00000028383.18"; transcript_id "ENSMUST00000107528.8"; gene_type "protein_coding"; gene_name "Hsdl2"; transcript_type "protein_coding"; transcript_name "Hsdl2-202"; exon_number 11; exon_id "ENSMUSE00001026826.2"; level 2; protein_id "ENSMUSP00000103152.2"; transcript_support_level "2"; mgi_id "MGI:1919729"; tag "basic"; tag "CCDS"; ccdsid "CCDS80104.1"; havana_gene "OTTMUSG00000007335.1"; havana_transcript "OTTMUST00000016977.1";
chr4	HAVANA	CDS	59612682	59612810	0	+	2	gene_id "ENSMUSG00000028383.18"; transcript_id "ENSMUST00000107528.8"; gene_type "protein_coding"; gene_name "Hsdl2"; transcript_type "protein_coding"; transcript_name "Hsdl2-202"; exon_number 11; exon_id "ENSMUSE00001026826.2"; level 2; protein_id "ENSMUSP00000103152.2"; transcript_support_level "2"; mgi_id "MGI:1919729"; tag "basic"; tag "CCDS"; ccdsid "CCDS80104.1"; havana_gene "OTTMUSG00000007335.1"; havana_transcript "OTTMUST00000016977.1";
chr4	ENSEMBL_gcm37	exon	59612682	59612810	0.215826592278898	+	.	gene_id "ENSMUSG00000028383.18"; transcript_id "ENSMUSG00000028383.18_tx_4"; exon_id "chr4_59612682_59612810_+"; exonnum "11"; txlen "2674";
chr4	HAVANA	CDS	59617635	59617744	0	+	2	gene_id "ENSMUSG00000028383.18"; transcript_id "ENSMUST00000030078.12"; gene_type "protein_coding"; gene_name "Hsdl2"; transcript_type "protein_coding"; transcript_name "Hsdl2-201"; exon_number 11; exon_id "ENSMUSE00000763401.2"; level 2; protein_id "ENSMUSP00000030078.6"; transcript_support_level "1"; mgi_id "MGI:1919729"; tag "basic"; tag "Ensembl_canonical"; tag "GENCODE_Primary"; tag "appris_principal_1"; tag "CCDS"; ccdsid "CCDS38772.1"; havana_gene "OTTMUSG00000007335.1"; havana_transcript "OTTMUST00000016976.1";
chr4	HAVANA	CDS	59617635	59617744	0	+	2	gene_id "ENSMUSG00000028383.18"; transcript_id "ENSMUST00000107528.8"; gene_type "protein_coding"; gene_name "Hsdl2"; transcript_type "protein_coding"; transcript_name "Hsdl2-202"; exon_number 12; exon_id "ENSMUSE00000673458.2"; level 2; protein_id "ENSMUSP00000103152.2"; transcript_support_level "2"; mgi_id "MGI:1919729"; tag "basic"; tag "CCDS"; ccdsid "CCDS80104.1"; havana_gene "OTTMUSG00000007335.1"; havana_transcript "OTTMUST00000016977.1";
chr4	HAVANA	exon	59617635	59618688	0	+	.	gene_id "ENSMUSG00000028383.18"; transcript_id "ENSMUST00000107528.8"; gene_type "protein_coding"; gene_name "Hsdl2"; transcript_type "protein_coding"; transcript_name "Hsdl2-202"; exon_number 12; exon_id "ENSMUSE00000673458.2"; level 2; protein_id "ENSMUSP00000103152.2"; transcript_support_level "2"; mgi_id "MGI:1919729"; tag "basic"; tag "CCDS"; ccdsid "CCDS80104.1"; havana_gene "OTTMUSG00000007335.1"; havana_transcript "OTTMUST00000016977.1";
chr4	ENSEMBL_gcm37	exon	59617635	59618688	0.215826592278898	+	.	gene_id "ENSMUSG00000028383.18"; transcript_id "ENSMUSG00000028383.18_tx_4"; exon_id "chr4_59617635_59618688_+"; exonnum "12"; txlen "2674";
chr4	HAVANA	exon	59617635	59618689	0	+	.	gene_id "ENSMUSG00000028383.18"; transcript_id "ENSMUST00000030078.12"; gene_type "protein_coding"; gene_name "Hsdl2"; transcript_type "protein_coding"; transcript_name "Hsdl2-201"; exon_number 11; exon_id "ENSMUSE00000763401.2"; level 2; protein_id "ENSMUSP00000030078.6"; transcript_support_level "1"; mgi_id "MGI:1919729"; tag "basic"; tag "Ensembl_canonical"; tag "GENCODE_Primary"; tag "appris_principal_1"; tag "CCDS"; ccdsid "CCDS38772.1"; havana_gene "OTTMUSG00000007335.1"; havana_transcript "OTTMUST00000016976.1";
chr4	HAVANA	stop_codon	59617745	59617747	0	+	0	gene_id "ENSMUSG00000028383.18"; transcript_id "ENSMUST00000030078.12"; gene_type "protein_coding"; gene_name "Hsdl2"; transcript_type "protein_coding"; transcript_name "Hsdl2-201"; exon_number 11; exon_id "ENSMUSE00000763401.2"; level 2; protein_id "ENSMUSP00000030078.6"; transcript_support_level "1"; mgi_id "MGI:1919729"; tag "basic"; tag "Ensembl_canonical"; tag "GENCODE_Primary"; tag "appris_principal_1"; tag "CCDS"; ccdsid "CCDS38772.1"; havana_gene "OTTMUSG00000007335.1"; havana_transcript "OTTMUST00000016976.1";
chr4	HAVANA	stop_codon	59617745	59617747	0	+	0	gene_id "ENSMUSG00000028383.18"; transcript_id "ENSMUST00000107528.8"; gene_type "protein_coding"; gene_name "Hsdl2"; transcript_type "protein_coding"; transcript_name "Hsdl2-202"; exon_number 12; exon_id "ENSMUSE00000673458.2"; level 2; protein_id "ENSMUSP00000103152.2"; transcript_support_level "2"; mgi_id "MGI:1919729"; tag "basic"; tag "CCDS"; ccdsid "CCDS80104.1"; havana_gene "OTTMUSG00000007335.1"; havana_transcript "OTTMUST00000016977.1";
chr4	HAVANA	UTR	59617745	59618688	0	+	.	gene_id "ENSMUSG00000028383.18"; transcript_id "ENSMUST00000107528.8"; gene_type "protein_coding"; gene_name "Hsdl2"; transcript_type "protein_coding"; transcript_name "Hsdl2-202"; exon_number 12; exon_id "ENSMUSE00000673458.2"; level 2; protein_id "ENSMUSP00000103152.2"; transcript_support_level "2"; mgi_id "MGI:1919729"; tag "basic"; tag "CCDS"; ccdsid "CCDS80104.1"; havana_gene "OTTMUSG00000007335.1"; havana_transcript "OTTMUST00000016977.1";
chr4	HAVANA	UTR	59617745	59618689	0	+	.	gene_id "ENSMUSG00000028383.18"; transcript_id "ENSMUST00000030078.12"; gene_type "protein_coding"; gene_name "Hsdl2"; transcript_type "protein_coding"; transcript_name "Hsdl2-201"; exon_number 11; exon_id "ENSMUSE00000763401.2"; level 2; protein_id "ENSMUSP00000030078.6"; transcript_support_level "1"; mgi_id "MGI:1919729"; tag "basic"; tag "Ensembl_canonical"; tag "GENCODE_Primary"; tag "appris_principal_1"; tag "CCDS"; ccdsid "CCDS38772.1"; havana_gene "OTTMUSG00000007335.1"; havana_transcript "OTTMUST00000016976.1";
chr4	HAVANA	exon	59626211	59626491	0	+	.	gene_id "ENSMUSG00000045071.15"; transcript_id "ENSMUST00000070150.11"; gene_type "protein_coding"; gene_name "E130308A19Rik"; transcript_type "protein_coding"; transcript_name "E130308A19Rik-202"; exon_number 1; exon_id "ENSMUSE00000632492.4"; level 2; protein_id "ENSMUSP00000065702.5"; transcript_support_level "1"; mgi_id "MGI:2442164"; tag "basic"; tag "Ensembl_canonical"; tag "GENCODE_Primary"; tag "appris_principal_1"; tag "CCDS"; ccdsid "CCDS18223.1"; havana_gene "OTTMUSG00000007411.1"; havana_transcript "OTTMUST00000017147.1";
chr4	HAVANA	UTR	59626211	59626491	0	+	.	gene_id "ENSMUSG00000045071.15"; transcript_id "ENSMUST00000070150.11"; gene_type "protein_coding"; gene_name "E130308A19Rik"; transcript_type "protein_coding"; transcript_name "E130308A19Rik-202"; exon_number 1; exon_id "ENSMUSE00000632492.4"; level 2; protein_id "ENSMUSP00000065702.5"; transcript_support_level "1"; mgi_id "MGI:2442164"; tag "basic"; tag "Ensembl_canonical"; tag "GENCODE_Primary"; tag "appris_principal_1"; tag "CCDS"; ccdsid "CCDS18223.1"; havana_gene "OTTMUSG00000007411.1"; havana_transcript "OTTMUST00000017147.1";
chr4	HAVANA	gene	59626211	59761439	0	+	.	gene_id "ENSMUSG00000045071.15"; gene_type "protein_coding"; gene_name "E130308A19Rik"; level 2; mgi_id "MGI:2442164"; havana_gene "OTTMUSG00000007411.1";
chr4	HAVANA	transcript	59626211	59761439	0	+	.	gene_id "ENSMUSG00000045071.15"; transcript_id "ENSMUST00000070150.11"; gene_type "protein_coding"; gene_name "E130308A19Rik"; transcript_type "protein_coding"; transcript_name "E130308A19Rik-202"; level 2; protein_id "ENSMUSP00000065702.5"; transcript_support_level "1"; mgi_id "MGI:2442164"; tag "basic"; tag "Ensembl_canonical"; tag "GENCODE_Primary"; tag "appris_principal_1"; tag "CCDS"; ccdsid "CCDS18223.1"; havana_gene "OTTMUSG00000007411.1"; havana_transcript "OTTMUST00000017147.1";
chr4	HAVANA	exon	59626243	59626491	0	+	.	gene_id "ENSMUSG00000045071.15"; transcript_id "ENSMUST00000052420.7"; gene_type "protein_coding"; gene_name "E130308A19Rik"; transcript_type "protein_coding"; transcript_name "E130308A19Rik-201"; exon_number 1; exon_id "ENSMUSE00000632491.3"; level 2; protein_id "ENSMUSP00000062493.7"; transcript_support_level "1"; mgi_id "MGI:2442164"; tag "basic"; tag "CCDS"; ccdsid "CCDS18224.1"; havana_gene "OTTMUSG00000007411.1"; havana_transcript "OTTMUST00000017149.1";
chr4	HAVANA	UTR	59626243	59626491	0	+	.	gene_id "ENSMUSG00000045071.15"; transcript_id "ENSMUST00000052420.7"; gene_type "protein_coding"; gene_name "E130308A19Rik"; transcript_type "protein_coding"; transcript_name "E130308A19Rik-201"; exon_number 1; exon_id "ENSMUSE00000632491.3"; level 2; protein_id "ENSMUSP00000062493.7"; transcript_support_level "1"; mgi_id "MGI:2442164"; tag "basic"; tag "CCDS"; ccdsid "CCDS18224.1"; havana_gene "OTTMUSG00000007411.1"; havana_transcript "OTTMUST00000017149.1";
chr4	ENSEMBL_gcm37	exon	59626243	59626491	0.0535315537608792	+	.	gene_id "ENSMUSG00000045071.15"; transcript_id "ENSMUSG00000045071.15_tx_3"; exon_id "chr4_59626243_59626491_+"; exonnum "1"; txlen "3010";
chr4	HAVANA	transcript	59626243	59721401	0	+	.	gene_id "ENSMUSG00000045071.15"; transcript_id "ENSMUST00000052420.7"; gene_type "protein_coding"; gene_name "E130308A19Rik"; transcript_type "protein_coding"; transcript_name "E130308A19Rik-201"; level 2; protein_id "ENSMUSP00000062493.7"; transcript_support_level "1"; mgi_id "MGI:2442164"; tag "basic"; tag "CCDS"; ccdsid "CCDS18224.1"; havana_gene "OTTMUSG00000007411.1"; havana_transcript "OTTMUST00000017149.1";
chr4	sragcm37_mid	exon	59686677	59687145	0.0535315537608792	+	.	gene_id "ENSMUSG00000045071.15"; transcript_id "ENSMUSG00000045071.15_tx_3"; exon_id "chr4_59686677_59687145_+"; exonnum "2"; txlen "3010";
chr4	HAVANA	UTR	59690144	59690167	0	+	.	gene_id "ENSMUSG00000045071.15"; transcript_id "ENSMUST00000070150.11"; gene_type "protein_coding"; gene_name "E130308A19Rik"; transcript_type "protein_coding"; transcript_name "E130308A19Rik-202"; exon_number 2; exon_id "ENSMUSE00000339543.4"; level 2; protein_id "ENSMUSP00000065702.5"; transcript_support_level "1"; mgi_id "MGI:2442164"; tag "basic"; tag "Ensembl_canonical"; tag "GENCODE_Primary"; tag "appris_principal_1"; tag "CCDS"; ccdsid "CCDS18223.1"; havana_gene "OTTMUSG00000007411.1"; havana_transcript "OTTMUST00000017147.1";
chr4	HAVANA	UTR	59690144	59690167	0	+	.	gene_id "ENSMUSG00000045071.15"; transcript_id "ENSMUST00000052420.7"; gene_type "protein_coding"; gene_name "E130308A19Rik"; transcript_type "protein_coding"; transcript_name "E130308A19Rik-201"; exon_number 2; exon_id "ENSMUSE00000339543.4"; level 2; protein_id "ENSMUSP00000062493.7"; transcript_support_level "1"; mgi_id "MGI:2442164"; tag "basic"; tag "CCDS"; ccdsid "CCDS18224.1"; havana_gene "OTTMUSG00000007411.1"; havana_transcript "OTTMUST00000017149.1";
chr4	HAVANA	exon	59690144	59691338	0	+	.	gene_id "ENSMUSG00000045071.15"; transcript_id "ENSMUST00000070150.11"; gene_type "protein_coding"; gene_name "E130308A19Rik"; transcript_type "protein_coding"; transcript_name "E130308A19Rik-202"; exon_number 2; exon_id "ENSMUSE00000339543.4"; level 2; protein_id "ENSMUSP00000065702.5"; transcript_support_level "1"; mgi_id "MGI:2442164"; tag "basic"; tag "Ensembl_canonical"; tag "GENCODE_Primary"; tag "appris_principal_1"; tag "CCDS"; ccdsid "CCDS18223.1"; havana_gene "OTTMUSG00000007411.1"; havana_transcript "OTTMUST00000017147.1";
chr4	HAVANA	exon	59690144	59691338	0	+	.	gene_id "ENSMUSG00000045071.15"; transcript_id "ENSMUST00000052420.7"; gene_type "protein_coding"; gene_name "E130308A19Rik"; transcript_type "protein_coding"; transcript_name "E130308A19Rik-201"; exon_number 2; exon_id "ENSMUSE00000339543.4"; level 2; protein_id "ENSMUSP00000062493.7"; transcript_support_level "1"; mgi_id "MGI:2442164"; tag "basic"; tag "CCDS"; ccdsid "CCDS18224.1"; havana_gene "OTTMUSG00000007411.1"; havana_transcript "OTTMUST00000017149.1";
chr4	ENSEMBL_gcm37	exon	59690144	59691338	0.0535315537608792	+	.	gene_id "ENSMUSG00000045071.15"; transcript_id "ENSMUSG00000045071.15_tx_3"; exon_id "chr4_59690144_59691338_+"; exonnum "3"; txlen "3010";
chr4	HAVANA	start_codon	59690168	59690170	0	+	0	gene_id "ENSMUSG00000045071.15"; transcript_id "ENSMUST00000070150.11"; gene_type "protein_coding"; gene_name "E130308A19Rik"; transcript_type "protein_coding"; transcript_name "E130308A19Rik-202"; exon_number 2; exon_id "ENSMUSE00000339543.4"; level 2; protein_id "ENSMUSP00000065702.5"; transcript_support_level "1"; mgi_id "MGI:2442164"; tag "basic"; tag "Ensembl_canonical"; tag "GENCODE_Primary"; tag "appris_principal_1"; tag "CCDS"; ccdsid "CCDS18223.1"; havana_gene "OTTMUSG00000007411.1"; havana_transcript "OTTMUST00000017147.1";
chr4	HAVANA	start_codon	59690168	59690170	0	+	0	gene_id "ENSMUSG00000045071.15"; transcript_id "ENSMUST00000052420.7"; gene_type "protein_coding"; gene_name "E130308A19Rik"; transcript_type "protein_coding"; transcript_name "E130308A19Rik-201"; exon_number 2; exon_id "ENSMUSE00000339543.4"; level 2; protein_id "ENSMUSP00000062493.7"; transcript_support_level "1"; mgi_id "MGI:2442164"; tag "basic"; tag "CCDS"; ccdsid "CCDS18224.1"; havana_gene "OTTMUSG00000007411.1"; havana_transcript "OTTMUST00000017149.1";
chr4	HAVANA	CDS	59690168	59691338	0	+	0	gene_id "ENSMUSG00000045071.15"; transcript_id "ENSMUST00000070150.11"; gene_type "protein_coding"; gene_name "E130308A19Rik"; transcript_type "protein_coding"; transcript_name "E130308A19Rik-202"; exon_number 2; exon_id "ENSMUSE00000339543.4"; level 2; protein_id "ENSMUSP00000065702.5"; transcript_support_level "1"; mgi_id "MGI:2442164"; tag "basic"; tag "Ensembl_canonical"; tag "GENCODE_Primary"; tag "appris_principal_1"; tag "CCDS"; ccdsid "CCDS18223.1"; havana_gene "OTTMUSG00000007411.1"; havana_transcript "OTTMUST00000017147.1";
chr4	HAVANA	CDS	59690168	59691338	0	+	0	gene_id "ENSMUSG00000045071.15"; transcript_id "ENSMUST00000052420.7"; gene_type "protein_coding"; gene_name "E130308A19Rik"; transcript_type "protein_coding"; transcript_name "E130308A19Rik-201"; exon_number 2; exon_id "ENSMUSE00000339543.4"; level 2; protein_id "ENSMUSP00000062493.7"; transcript_support_level "1"; mgi_id "MGI:2442164"; tag "basic"; tag "CCDS"; ccdsid "CCDS18224.1"; havana_gene "OTTMUSG00000007411.1"; havana_transcript "OTTMUST00000017149.1";
chr4	HAVANA	exon	59691189	59691338	0	+	.	gene_id "ENSMUSG00000045071.15"; transcript_id "ENSMUST00000152797.2"; gene_type "protein_coding"; gene_name "E130308A19Rik"; transcript_type "protein_coding_CDS_not_defined"; transcript_name "E130308A19Rik-203"; exon_number 1; exon_id "ENSMUSE00000778345.2"; level 2; transcript_support_level "3"; mgi_id "MGI:2442164"; havana_gene "OTTMUSG00000007411.1"; havana_transcript "OTTMUST00000017148.1";
chr4	HAVANA	transcript	59691189	59720243	0	+	.	gene_id "ENSMUSG00000045071.15"; transcript_id "ENSMUST00000152797.2"; gene_type "protein_coding"; gene_name "E130308A19Rik"; transcript_type "protein_coding_CDS_not_defined"; transcript_name "E130308A19Rik-203"; level 2; transcript_support_level "3"; mgi_id "MGI:2442164"; havana_gene "OTTMUSG00000007411.1"; havana_transcript "OTTMUST00000017148.1";
chr4	HAVANA	CDS	59719641	59720680	0	+	2	gene_id "ENSMUSG00000045071.15"; transcript_id "ENSMUST00000052420.7"; gene_type "protein_coding"; gene_name "E130308A19Rik"; transcript_type "protein_coding"; transcript_name "E130308A19Rik-201"; exon_number 3; exon_id "ENSMUSE00000376289.8"; level 2; protein_id "ENSMUSP00000062493.7"; transcript_support_level "1"; mgi_id "MGI:2442164"; tag "basic"; tag "CCDS"; ccdsid "CCDS18224.1"; havana_gene "OTTMUSG00000007411.1"; havana_transcript "OTTMUST00000017149.1";
chr4	HAVANA	exon	59719641	59721401	0	+	.	gene_id "ENSMUSG00000045071.15"; transcript_id "ENSMUST00000052420.7"; gene_type "protein_coding"; gene_name "E130308A19Rik"; transcript_type "protein_coding"; transcript_name "E130308A19Rik-201"; exon_number 3; exon_id "ENSMUSE00000376289.8"; level 2; protein_id "ENSMUSP00000062493.7"; transcript_support_level "1"; mgi_id "MGI:2442164"; tag "basic"; tag "CCDS"; ccdsid "CCDS18224.1"; havana_gene "OTTMUSG00000007411.1"; havana_transcript "OTTMUST00000017149.1";
chr4	HAVANA	exon	59719646	59720243	0	+	.	gene_id "ENSMUSG00000045071.15"; transcript_id "ENSMUST00000152797.2"; gene_type "protein_coding"; gene_name "E130308A19Rik"; transcript_type "protein_coding_CDS_not_defined"; transcript_name "E130308A19Rik-203"; exon_number 2; exon_id "ENSMUSE00000762886.2"; level 2; transcript_support_level "3"; mgi_id "MGI:2442164"; havana_gene "OTTMUSG00000007411.1"; havana_transcript "OTTMUST00000017148.1";
chr4	HAVANA	stop_codon	59720681	59720683	0	+	0	gene_id "ENSMUSG00000045071.15"; transcript_id "ENSMUST00000052420.7"; gene_type "protein_coding"; gene_name "E130308A19Rik"; transcript_type "protein_coding"; transcript_name "E130308A19Rik-201"; exon_number 3; exon_id "ENSMUSE00000376289.8"; level 2; protein_id "ENSMUSP00000062493.7"; transcript_support_level "1"; mgi_id "MGI:2442164"; tag "basic"; tag "CCDS"; ccdsid "CCDS18224.1"; havana_gene "OTTMUSG00000007411.1"; havana_transcript "OTTMUST00000017149.1";
chr4	HAVANA	UTR	59720681	59721401	0	+	.	gene_id "ENSMUSG00000045071.15"; transcript_id "ENSMUST00000052420.7"; gene_type "protein_coding"; gene_name "E130308A19Rik"; transcript_type "protein_coding"; transcript_name "E130308A19Rik-201"; exon_number 3; exon_id "ENSMUSE00000376289.8"; level 2; protein_id "ENSMUSP00000062493.7"; transcript_support_level "1"; mgi_id "MGI:2442164"; tag "basic"; tag "CCDS"; ccdsid "CCDS18224.1"; havana_gene "OTTMUSG00000007411.1"; havana_transcript "OTTMUST00000017149.1";
chr4	HAVANA	exon	59733258	59733374	0	+	.	gene_id "ENSMUSG00000045071.15"; transcript_id "ENSMUST00000221633.2"; gene_type "protein_coding"; gene_name "E130308A19Rik"; transcript_type "protein_coding_CDS_not_defined"; transcript_name "E130308A19Rik-204"; exon_number 1; exon_id "ENSMUSE00001417559.2"; level 2; transcript_support_level "5"; mgi_id "MGI:2442164"; tag "RNA_Seq_supported_only"; havana_gene "OTTMUSG00000007411.1"; havana_transcript "OTTMUST00000161367.1";
chr4	ENSEMBL_gcm37	exon	59733258	59733374	0.0535315537608792	+	.	gene_id "ENSMUSG00000045071.15"; transcript_id "ENSMUSG00000045071.15_tx_3"; exon_id "chr4_59733258_59733374_+"; exonnum "4"; txlen "3010";
chr4	HAVANA	transcript	59733258	59753039	0	+	.	gene_id "ENSMUSG00000045071.15"; transcript_id "ENSMUST00000221633.2"; gene_type "protein_coding"; gene_name "E130308A19Rik"; transcript_type "protein_coding_CDS_not_defined"; transcript_name "E130308A19Rik-204"; level 2; transcript_support_level "5"; mgi_id "MGI:2442164"; tag "RNA_Seq_supported_only"; havana_gene "OTTMUSG00000007411.1"; havana_transcript "OTTMUST00000161367.1";
chr4	HAVANA	exon	59737562	59737734	0	+	.	gene_id "ENSMUSG00000045071.15"; transcript_id "ENSMUST00000070150.11"; gene_type "protein_coding"; gene_name "E130308A19Rik"; transcript_type "protein_coding"; transcript_name "E130308A19Rik-202"; exon_number 3; exon_id "ENSMUSE00000454238.2"; level 2; protein_id "ENSMUSP00000065702.5"; transcript_support_level "1"; mgi_id "MGI:2442164"; tag "basic"; tag "Ensembl_canonical"; tag "GENCODE_Primary"; tag "appris_principal_1"; tag "CCDS"; ccdsid "CCDS18223.1"; havana_gene "OTTMUSG00000007411.1"; havana_transcript "OTTMUST00000017147.1";
chr4	HAVANA	CDS	59737562	59737734	0	+	2	gene_id "ENSMUSG00000045071.15"; transcript_id "ENSMUST00000070150.11"; gene_type "protein_coding"; gene_name "E130308A19Rik"; transcript_type "protein_coding"; transcript_name "E130308A19Rik-202"; exon_number 3; exon_id "ENSMUSE00000454238.2"; level 2; protein_id "ENSMUSP00000065702.5"; transcript_support_level "1"; mgi_id "MGI:2442164"; tag "basic"; tag "Ensembl_canonical"; tag "GENCODE_Primary"; tag "appris_principal_1"; tag "CCDS"; ccdsid "CCDS18223.1"; havana_gene "OTTMUSG00000007411.1"; havana_transcript "OTTMUST00000017147.1";
chr4	HAVANA	exon	59737562	59737734	0	+	.	gene_id "ENSMUSG00000045071.15"; transcript_id "ENSMUST00000221633.2"; gene_type "protein_coding"; gene_name "E130308A19Rik"; transcript_type "protein_coding_CDS_not_defined"; transcript_name "E130308A19Rik-204"; exon_number 2; exon_id "ENSMUSE00001419741.2"; level 2; transcript_support_level "5"; mgi_id "MGI:2442164"; tag "RNA_Seq_supported_only"; havana_gene "OTTMUSG00000007411.1"; havana_transcript "OTTMUST00000161367.1";
chr4	ENSEMBL_gcm37	exon	59737562	59737734	0.0535315537608792	+	.	gene_id "ENSMUSG00000045071.15"; transcript_id "ENSMUSG00000045071.15_tx_3"; exon_id "chr4_59737562_59737734_+"; exonnum "5"; txlen "3010";
chr4	HAVANA	CDS	59752233	59753036	0	+	0	gene_id "ENSMUSG00000045071.15"; transcript_id "ENSMUST00000070150.11"; gene_type "protein_coding"; gene_name "E130308A19Rik"; transcript_type "protein_coding"; transcript_name "E130308A19Rik-202"; exon_number 4; exon_id "ENSMUSE00000604186.4"; level 2; protein_id "ENSMUSP00000065702.5"; transcript_support_level "1"; mgi_id "MGI:2442164"; tag "basic"; tag "Ensembl_canonical"; tag "GENCODE_Primary"; tag "appris_principal_1"; tag "CCDS"; ccdsid "CCDS18223.1"; havana_gene "OTTMUSG00000007411.1"; havana_transcript "OTTMUST00000017147.1";
chr4	HAVANA	exon	59752233	59753039	0	+	.	gene_id "ENSMUSG00000045071.15"; transcript_id "ENSMUST00000221633.2"; gene_type "protein_coding"; gene_name "E130308A19Rik"; transcript_type "protein_coding_CDS_not_defined"; transcript_name "E130308A19Rik-204"; exon_number 3; exon_id "ENSMUSE00001417420.2"; level 2; transcript_support_level "5"; mgi_id "MGI:2442164"; tag "RNA_Seq_supported_only"; havana_gene "OTTMUSG00000007411.1"; havana_transcript "OTTMUST00000161367.1";
chr4	ENSEMBL_gcm37	exon	59752233	59753039	0.0535315537608792	+	.	gene_id "ENSMUSG00000045071.15"; transcript_id "ENSMUSG00000045071.15_tx_3"; exon_id "chr4_59752233_59753039_+"; exonnum "6"; txlen "3010";
chr4	HAVANA	exon	59752233	59761439	0	+	.	gene_id "ENSMUSG00000045071.15"; transcript_id "ENSMUST00000070150.11"; gene_type "protein_coding"; gene_name "E130308A19Rik"; transcript_type "protein_coding"; transcript_name "E130308A19Rik-202"; exon_number 4; exon_id "ENSMUSE00000604186.4"; level 2; protein_id "ENSMUSP00000065702.5"; transcript_support_level "1"; mgi_id "MGI:2442164"; tag "basic"; tag "Ensembl_canonical"; tag "GENCODE_Primary"; tag "appris_principal_1"; tag "CCDS"; ccdsid "CCDS18223.1"; havana_gene "OTTMUSG00000007411.1"; havana_transcript "OTTMUST00000017147.1";
chr4	HAVANA	stop_codon	59753037	59753039	0	+	0	gene_id "ENSMUSG00000045071.15"; transcript_id "ENSMUST00000070150.11"; gene_type "protein_coding"; gene_name "E130308A19Rik"; transcript_type "protein_coding"; transcript_name "E130308A19Rik-202"; exon_number 4; exon_id "ENSMUSE00000604186.4"; level 2; protein_id "ENSMUSP00000065702.5"; transcript_support_level "1"; mgi_id "MGI:2442164"; tag "basic"; tag "Ensembl_canonical"; tag "GENCODE_Primary"; tag "appris_principal_1"; tag "CCDS"; ccdsid "CCDS18223.1"; havana_gene "OTTMUSG00000007411.1"; havana_transcript "OTTMUST00000017147.1";
chr4	HAVANA	UTR	59753037	59761439	0	+	.	gene_id "ENSMUSG00000045071.15"; transcript_id "ENSMUST00000070150.11"; gene_type "protein_coding"; gene_name "E130308A19Rik"; transcript_type "protein_coding"; transcript_name "E130308A19Rik-202"; exon_number 4; exon_id "ENSMUSE00000604186.4"; level 2; protein_id "ENSMUSP00000065702.5"; transcript_support_level "1"; mgi_id "MGI:2442164"; tag "basic"; tag "Ensembl_canonical"; tag "GENCODE_Primary"; tag "appris_principal_1"; tag "CCDS"; ccdsid "CCDS18223.1"; havana_gene "OTTMUSG00000007411.1"; havana_transcript "OTTMUST00000017147.1";
chr4	HAVANA	exon	59765168	59765286	0	+	.	gene_id "ENSMUSG00000122099.1"; transcript_id "ENSMUST00000250783.1"; gene_type "lncRNA"; gene_name "ENSMUSG00000122099"; transcript_type "lncRNA"; transcript_name "ENSMUST00000250783"; exon_number 1; exon_id "ENSMUSE00001498354.1"; level 2; tag "basic"; tag "Ensembl_canonical"; tag "GENCODE_Primary"; tag "TAGENE";
chr4	HAVANA	gene	59765168	59780106	0	+	.	gene_id "ENSMUSG00000122099.1"; gene_type "lncRNA"; gene_name "ENSMUSG00000122099"; level 2;
chr4	HAVANA	transcript	59765168	59780106	0	+	.	gene_id "ENSMUSG00000122099.1"; transcript_id "ENSMUST00000250783.1"; gene_type "lncRNA"; gene_name "ENSMUSG00000122099"; transcript_type "lncRNA"; transcript_name "ENSMUST00000250783"; level 2; tag "basic"; tag "Ensembl_canonical"; tag "GENCODE_Primary"; tag "TAGENE";
chr4	HAVANA	exon	59766297	59766344	0	+	.	gene_id "ENSMUSG00000122099.1"; transcript_id "ENSMUST00000250783.1"; gene_type "lncRNA"; gene_name "ENSMUSG00000122099"; transcript_type "lncRNA"; transcript_name "ENSMUST00000250783"; exon_number 2; exon_id "ENSMUSE00001498353.1"; level 2; tag "basic"; tag "Ensembl_canonical"; tag "GENCODE_Primary"; tag "TAGENE";
chr4	HAVANA	exon	59778151	59778265	0	+	.	gene_id "ENSMUSG00000122132.1"; transcript_id "ENSMUST00000250986.1"; gene_type "lncRNA"; gene_name "ENSMUSG00000122132"; transcript_type "lncRNA"; transcript_name "ENSMUST00000250986"; exon_number 1; exon_id "ENSMUSE00001498774.1"; level 2; tag "basic"; tag "Ensembl_canonical"; tag "GENCODE_Primary"; tag "TAGENE";
chr4	HAVANA	gene	59778151	59779338	0	+	.	gene_id "ENSMUSG00000122132.1"; gene_type "lncRNA"; gene_name "ENSMUSG00000122132"; level 2;
chr4	HAVANA	transcript	59778151	59779338	0	+	.	gene_id "ENSMUSG00000122132.1"; transcript_id "ENSMUST00000250986.1"; gene_type "lncRNA"; gene_name "ENSMUSG00000122132"; transcript_type "lncRNA"; transcript_name "ENSMUST00000250986"; level 2; tag "basic"; tag "Ensembl_canonical"; tag "GENCODE_Primary"; tag "TAGENE";
chr4	HAVANA	exon	59779247	59779338	0	+	.	gene_id "ENSMUSG00000122132.1"; transcript_id "ENSMUST00000250986.1"; gene_type "lncRNA"; gene_name "ENSMUSG00000122132"; transcript_type "lncRNA"; transcript_name "ENSMUST00000250986"; exon_number 2; exon_id "ENSMUSE00001498773.1"; level 2; tag "basic"; tag "Ensembl_canonical"; tag "GENCODE_Primary"; tag "TAGENE";
chr4	HAVANA	exon	59779621	59780106	0	+	.	gene_id "ENSMUSG00000122099.1"; transcript_id "ENSMUST00000250783.1"; gene_type "lncRNA"; gene_name "ENSMUSG00000122099"; transcript_type "lncRNA"; transcript_name "ENSMUST00000250783"; exon_number 3; exon_id "ENSMUSE00001498355.1"; level 2; tag "basic"; tag "Ensembl_canonical"; tag "GENCODE_Primary"; tag "TAGENE";
chr4	sragcm37_es	exon	59784883	59785016	0.101943302595279	+	.	gene_id "sragcm37_gene_4804_1"; transcript_id "sragcm37_gene_4804_1_tx_3"; exon_id "chr4_59784883_59785016_+"; exonnum "1"; txlen "557";
chr4	sragcm37_mid	exon	59786450	59786537	0.101943302595279	+	.	gene_id "sragcm37_gene_4804_1"; transcript_id "sragcm37_gene_4804_1_tx_3"; exon_id "chr4_59786450_59786537_+"; exonnum "2"; txlen "557";
chr4	sragcm37_mid	exon	59797765	59797959	0.101943302595279	+	.	gene_id "sragcm37_gene_4804_1"; transcript_id "sragcm37_gene_4804_1_tx_3"; exon_id "chr4_59797765_59797959_+"; exonnum "3"; txlen "557";
chr4	sragcm37_mid	exon	59805080	59805219	0.101943302595279	+	.	gene_id "sragcm37_gene_4804_1"; transcript_id "sragcm37_gene_4804_1_tx_3"; exon_id "chr4_59805080_59805219_+"; exonnum "4"; txlen "557";
chr4	HAVANA	UTR	59805840	59806069	0	+	.	gene_id "ENSMUSG00000028385.15"; transcript_id "ENSMUST00000030080.7"; gene_type "protein_coding"; gene_name "Snx30"; transcript_type "protein_coding"; transcript_name "Snx30-201"; exon_number 1; exon_id "ENSMUSE00000526987.4"; level 2; protein_id "ENSMUSP00000030080.7"; transcript_support_level "1"; mgi_id "MGI:2443882"; tag "basic"; tag "Ensembl_canonical"; tag "GENCODE_Primary"; tag "appris_principal_1"; tag "CCDS"; ccdsid "CCDS18226.1"; havana_gene "OTTMUSG00000007408.1"; havana_transcript "OTTMUST00000017138.1";
chr4	HAVANA	exon	59805840	59806225	0	+	.	gene_id "ENSMUSG00000028385.15"; transcript_id "ENSMUST00000030080.7"; gene_type "protein_coding"; gene_name "Snx30"; transcript_type "protein_coding"; transcript_name "Snx30-201"; exon_number 1; exon_id "ENSMUSE00000526987.4"; level 2; protein_id "ENSMUSP00000030080.7"; transcript_support_level "1"; mgi_id "MGI:2443882"; tag "basic"; tag "Ensembl_canonical"; tag "GENCODE_Primary"; tag "appris_principal_1"; tag "CCDS"; ccdsid "CCDS18226.1"; havana_gene "OTTMUSG00000007408.1"; havana_transcript "OTTMUST00000017138.1";
chr4	HAVANA	gene	59805840	59904737	0	+	.	gene_id "ENSMUSG00000028385.15"; gene_type "protein_coding"; gene_name "Snx30"; level 2; mgi_id "MGI:2443882"; tag "overlapping_locus"; havana_gene "OTTMUSG00000007408.1";
chr4	HAVANA	transcript	59805840	59904737	0	+	.	gene_id "ENSMUSG00000028385.15"; transcript_id "ENSMUST00000030080.7"; gene_type "protein_coding"; gene_name "Snx30"; transcript_type "protein_coding"; transcript_name "Snx30-201"; level 2; protein_id "ENSMUSP00000030080.7"; transcript_support_level "1"; mgi_id "MGI:2443882"; tag "basic"; tag "Ensembl_canonical"; tag "GENCODE_Primary"; tag "appris_principal_1"; tag "CCDS"; ccdsid "CCDS18226.1"; havana_gene "OTTMUSG00000007408.1"; havana_transcript "OTTMUST00000017138.1";
chr4	HAVANA	exon	59805880	59806225	0	+	.	gene_id "ENSMUSG00000028385.15"; transcript_id "ENSMUST00000123665.2"; gene_type "protein_coding"; gene_name "Snx30"; transcript_type "protein_coding_CDS_not_defined"; transcript_name "Snx30-202"; exon_number 1; exon_id "ENSMUSE00000786837.2"; level 2; transcript_support_level "3"; mgi_id "MGI:2443882"; tag "mRNA_start_NF"; havana_gene "OTTMUSG00000007408.1"; havana_transcript "OTTMUST00000017141.1";
chr4	ENSEMBL_gcm37	exon	59805880	59806225	7.89313694956888	+	.	gene_id "ENSMUSG00000028385.15"; transcript_id "ENSMUSG00000028385.15_tx_4"; exon_id "chr4_59805880_59806225_+"; exonnum "1"; txlen "3077";
chr4	ENSEMBL_gcm37	exon	59805880	59806225	0.573340518807486	+	.	gene_id "ENSMUSG00000028385.15"; transcript_id "ENSMUSG00000028385.15_tx_5"; exon_id "chr4_59805880_59806225_+"; exonnum "1"; txlen "3325";
chr4	ENSEMBL_gcm37	exon	59805880	59806225	0.53557518838045	+	.	gene_id "ENSMUSG00000028385.15"; transcript_id "ENSMUSG00000028385.15_tx_6"; exon_id "chr4_59805880_59806225_+"; exonnum "1"; txlen "3332";
chr4	HAVANA	transcript	59805880	59834106	0	+	.	gene_id "ENSMUSG00000028385.15"; transcript_id "ENSMUST00000123665.2"; gene_type "protein_coding"; gene_name "Snx30"; transcript_type "protein_coding_CDS_not_defined"; transcript_name "Snx30-202"; level 2; transcript_support_level "3"; mgi_id "MGI:2443882"; tag "mRNA_start_NF"; havana_gene "OTTMUSG00000007408.1"; havana_transcript "OTTMUST00000017141.1";
chr4	HAVANA	start_codon	59806070	59806072	0	+	0	gene_id "ENSMUSG00000028385.15"; transcript_id "ENSMUST00000030080.7"; gene_type "protein_coding"; gene_name "Snx30"; transcript_type "protein_coding"; transcript_name "Snx30-201"; exon_number 1; exon_id "ENSMUSE00000526987.4"; level 2; protein_id "ENSMUSP00000030080.7"; transcript_support_level "1"; mgi_id "MGI:2443882"; tag "basic"; tag "Ensembl_canonical"; tag "GENCODE_Primary"; tag "appris_principal_1"; tag "CCDS"; ccdsid "CCDS18226.1"; havana_gene "OTTMUSG00000007408.1"; havana_transcript "OTTMUST00000017138.1";
chr4	HAVANA	CDS	59806070	59806225	0	+	0	gene_id "ENSMUSG00000028385.15"; transcript_id "ENSMUST00000030080.7"; gene_type "protein_coding"; gene_name "Snx30"; transcript_type "protein_coding"; transcript_name "Snx30-201"; exon_number 1; exon_id "ENSMUSE00000526987.4"; level 2; protein_id "ENSMUSP00000030080.7"; transcript_support_level "1"; mgi_id "MGI:2443882"; tag "basic"; tag "Ensembl_canonical"; tag "GENCODE_Primary"; tag "appris_principal_1"; tag "CCDS"; ccdsid "CCDS18226.1"; havana_gene "OTTMUSG00000007408.1"; havana_transcript "OTTMUST00000017138.1";
chr4	HAVANA	gene	59833677	59834219	0	+	.	gene_id "ENSMUSG00000080772.2"; gene_type "transcribed_processed_pseudogene"; gene_name "Gm12543"; level 2; mgi_id "MGI:3649591"; tag "overlapping_locus"; havana_gene "OTTMUSG00000007410.1";
chr4	HAVANA	transcript	59833677	59834219	0	+	.	gene_id "ENSMUSG00000080772.2"; transcript_id "ENSMUST00000120410.2"; gene_type "transcribed_processed_pseudogene"; gene_name "Gm12543"; transcript_type "transcribed_processed_pseudogene"; transcript_name "Gm12543-201"; level 2; transcript_support_level "NA"; mgi_id "MGI:3649591"; ont "PGO:0000004"; ont "PGO:0000019"; tag "basic"; tag "Ensembl_canonical"; tag "GENCODE_Primary"; havana_gene "OTTMUSG00000007410.1"; havana_transcript "OTTMUST00000017146.1";
chr4	HAVANA	exon	59833677	59834219	0	+	.	gene_id "ENSMUSG00000080772.2"; transcript_id "ENSMUST00000120410.2"; gene_type "transcribed_processed_pseudogene"; gene_name "Gm12543"; transcript_type "transcribed_processed_pseudogene"; transcript_name "Gm12543-201"; exon_number 1; exon_id "ENSMUSE00000709207.2"; level 2; transcript_support_level "NA"; mgi_id "MGI:3649591"; ont "PGO:0000004"; ont "PGO:0000019"; tag "basic"; tag "Ensembl_canonical"; tag "GENCODE_Primary"; havana_gene "OTTMUSG00000007410.1"; havana_transcript "OTTMUST00000017146.1";
chr4	HAVANA	exon	59833867	59834106	0	+	.	gene_id "ENSMUSG00000028385.15"; transcript_id "ENSMUST00000123665.2"; gene_type "protein_coding"; gene_name "Snx30"; transcript_type "protein_coding_CDS_not_defined"; transcript_name "Snx30-202"; exon_number 2; exon_id "ENSMUSE00000781670.2"; level 2; transcript_support_level "3"; mgi_id "MGI:2443882"; tag "mRNA_start_NF"; havana_gene "OTTMUSG00000007408.1"; havana_transcript "OTTMUST00000017141.1";
chr4	HAVANA	exon	59857445	59857636	0	+	.	gene_id "ENSMUSG00000028385.15"; transcript_id "ENSMUST00000030080.7"; gene_type "protein_coding"; gene_name "Snx30"; transcript_type "protein_coding"; transcript_name "Snx30-201"; exon_number 2; exon_id "ENSMUSE00000380618.2"; level 2; protein_id "ENSMUSP00000030080.7"; transcript_support_level "1"; mgi_id "MGI:2443882"; tag "basic"; tag "Ensembl_canonical"; tag "GENCODE_Primary"; tag "appris_principal_1"; tag "CCDS"; ccdsid "CCDS18226.1"; havana_gene "OTTMUSG00000007408.1"; havana_transcript "OTTMUST00000017138.1";
chr4	HAVANA	CDS	59857445	59857636	0	+	0	gene_id "ENSMUSG00000028385.15"; transcript_id "ENSMUST00000030080.7"; gene_type "protein_coding"; gene_name "Snx30"; transcript_type "protein_coding"; transcript_name "Snx30-201"; exon_number 2; exon_id "ENSMUSE00000380618.2"; level 2; protein_id "ENSMUSP00000030080.7"; transcript_support_level "1"; mgi_id "MGI:2443882"; tag "basic"; tag "Ensembl_canonical"; tag "GENCODE_Primary"; tag "appris_principal_1"; tag "CCDS"; ccdsid "CCDS18226.1"; havana_gene "OTTMUSG00000007408.1"; havana_transcript "OTTMUST00000017138.1";
chr4	ENSEMBL_gcm37	exon	59857445	59857636	7.89313694956888	+	.	gene_id "ENSMUSG00000028385.15"; transcript_id "ENSMUSG00000028385.15_tx_4"; exon_id "chr4_59857445_59857636_+"; exonnum "2"; txlen "3077";
chr4	ENSEMBL_gcm37	exon	59857445	59857636	0.573340518807486	+	.	gene_id "ENSMUSG00000028385.15"; transcript_id "ENSMUSG00000028385.15_tx_5"; exon_id "chr4_59857445_59857636_+"; exonnum "2"; txlen "3325";
chr4	ENSEMBL_gcm37	exon	59857445	59857636	0.53557518838045	+	.	gene_id "ENSMUSG00000028385.15"; transcript_id "ENSMUSG00000028385.15_tx_6"; exon_id "chr4_59857445_59857636_+"; exonnum "2"; txlen "3332";
chr4	sragcm37_mid	exon	59865418	59865672	0.573340518807486	+	.	gene_id "ENSMUSG00000028385.15"; transcript_id "ENSMUSG00000028385.15_tx_5"; exon_id "chr4_59865418_59865672_+"; exonnum "3"; txlen "3325";
chr4	sragcm37_mid	exon	59865418	59865672	0.53557518838045	+	.	gene_id "ENSMUSG00000028385.15"; transcript_id "ENSMUSG00000028385.15_tx_6"; exon_id "chr4_59865418_59865672_+"; exonnum "3"; txlen "3332";
chr4	HAVANA	exon	59868238	59868348	0	+	.	gene_id "ENSMUSG00000028385.15"; transcript_id "ENSMUST00000030080.7"; gene_type "protein_coding"; gene_name "Snx30"; transcript_type "protein_coding"; transcript_name "Snx30-201"; exon_number 3; exon_id "ENSMUSE00000178617.2"; level 2; protein_id "ENSMUSP00000030080.7"; transcript_support_level "1"; mgi_id "MGI:2443882"; tag "basic"; tag "Ensembl_canonical"; tag "GENCODE_Primary"; tag "appris_principal_1"; tag "CCDS"; ccdsid "CCDS18226.1"; havana_gene "OTTMUSG00000007408.1"; havana_transcript "OTTMUST00000017138.1";
chr4	HAVANA	CDS	59868238	59868348	0	+	0	gene_id "ENSMUSG00000028385.15"; transcript_id "ENSMUST00000030080.7"; gene_type "protein_coding"; gene_name "Snx30"; transcript_type "protein_coding"; transcript_name "Snx30-201"; exon_number 3; exon_id "ENSMUSE00000178617.2"; level 2; protein_id "ENSMUSP00000030080.7"; transcript_support_level "1"; mgi_id "MGI:2443882"; tag "basic"; tag "Ensembl_canonical"; tag "GENCODE_Primary"; tag "appris_principal_1"; tag "CCDS"; ccdsid "CCDS18226.1"; havana_gene "OTTMUSG00000007408.1"; havana_transcript "OTTMUST00000017138.1";
chr4	ENSEMBL_gcm37	exon	59868238	59868348	0.573340518807486	+	.	gene_id "ENSMUSG00000028385.15"; transcript_id "ENSMUSG00000028385.15_tx_5"; exon_id "chr4_59868238_59868348_+"; exonnum "4"; txlen "3325";
chr4	sragcm37_mid	exon	59868238	59868355	7.89313694956888	+	.	gene_id "ENSMUSG00000028385.15"; transcript_id "ENSMUSG00000028385.15_tx_4"; exon_id "chr4_59868238_59868355_+"; exonnum "3"; txlen "3077";
chr4	sragcm37_mid	exon	59868238	59868355	0.53557518838045	+	.	gene_id "ENSMUSG00000028385.15"; transcript_id "ENSMUSG00000028385.15_tx_6"; exon_id "chr4_59868238_59868355_+"; exonnum "4"; txlen "3332";
chr4	HAVANA	exon	59879222	59879380	0	+	.	gene_id "ENSMUSG00000028385.15"; transcript_id "ENSMUST00000030080.7"; gene_type "protein_coding"; gene_name "Snx30"; transcript_type "protein_coding"; transcript_name "Snx30-201"; exon_number 4; exon_id "ENSMUSE00000178619.2"; level 2; protein_id "ENSMUSP00000030080.7"; transcript_support_level "1"; mgi_id "MGI:2443882"; tag "basic"; tag "Ensembl_canonical"; tag "GENCODE_Primary"; tag "appris_principal_1"; tag "CCDS"; ccdsid "CCDS18226.1"; havana_gene "OTTMUSG00000007408.1"; havana_transcript "OTTMUST00000017138.1";
chr4	HAVANA	CDS	59879222	59879380	0	+	0	gene_id "ENSMUSG00000028385.15"; transcript_id "ENSMUST00000030080.7"; gene_type "protein_coding"; gene_name "Snx30"; transcript_type "protein_coding"; transcript_name "Snx30-201"; exon_number 4; exon_id "ENSMUSE00000178619.2"; level 2; protein_id "ENSMUSP00000030080.7"; transcript_support_level "1"; mgi_id "MGI:2443882"; tag "basic"; tag "Ensembl_canonical"; tag "GENCODE_Primary"; tag "appris_principal_1"; tag "CCDS"; ccdsid "CCDS18226.1"; havana_gene "OTTMUSG00000007408.1"; havana_transcript "OTTMUST00000017138.1";
chr4	ENSEMBL_gcm37	exon	59879222	59879380	7.89313694956888	+	.	gene_id "ENSMUSG00000028385.15"; transcript_id "ENSMUSG00000028385.15_tx_4"; exon_id "chr4_59879222_59879380_+"; exonnum "4"; txlen "3077";
chr4	ENSEMBL_gcm37	exon	59879222	59879380	0.573340518807486	+	.	gene_id "ENSMUSG00000028385.15"; transcript_id "ENSMUSG00000028385.15_tx_5"; exon_id "chr4_59879222_59879380_+"; exonnum "5"; txlen "3325";
chr4	ENSEMBL_gcm37	exon	59879222	59879380	0.53557518838045	+	.	gene_id "ENSMUSG00000028385.15"; transcript_id "ENSMUSG00000028385.15_tx_6"; exon_id "chr4_59879222_59879380_+"; exonnum "5"; txlen "3332";
chr4	HAVANA	exon	59884694	59884734	0	+	.	gene_id "ENSMUSG00000028385.15"; transcript_id "ENSMUST00000145199.8"; gene_type "protein_coding"; gene_name "Snx30"; transcript_type "protein_coding_CDS_not_defined"; transcript_name "Snx30-204"; exon_number 1; exon_id "ENSMUSE00000782500.2"; level 2; transcript_support_level "1"; mgi_id "MGI:2443882"; havana_gene "OTTMUSG00000007408.1"; havana_transcript "OTTMUST00000017139.1";
chr4	HAVANA	transcript	59884694	59900533	0	+	.	gene_id "ENSMUSG00000028385.15"; transcript_id "ENSMUST00000145199.8"; gene_type "protein_coding"; gene_name "Snx30"; transcript_type "protein_coding_CDS_not_defined"; transcript_name "Snx30-204"; level 2; transcript_support_level "1"; mgi_id "MGI:2443882"; havana_gene "OTTMUSG00000007408.1"; havana_transcript "OTTMUST00000017139.1";
chr4	HAVANA	exon	59884780	59885175	0	+	.	gene_id "ENSMUSG00000028385.15"; transcript_id "ENSMUST00000143185.2"; gene_type "protein_coding"; gene_name "Snx30"; transcript_type "protein_coding_CDS_not_defined"; transcript_name "Snx30-203"; exon_number 1; exon_id "ENSMUSE00000727449.2"; level 2; transcript_support_level "2"; mgi_id "MGI:2443882"; havana_gene "OTTMUSG00000007408.1"; havana_transcript "OTTMUST00000017140.1";
chr4	HAVANA	transcript	59884780	59894554	0	+	.	gene_id "ENSMUSG00000028385.15"; transcript_id "ENSMUST00000143185.2"; gene_type "protein_coding"; gene_name "Snx30"; transcript_type "protein_coding_CDS_not_defined"; transcript_name "Snx30-203"; level 2; transcript_support_level "2"; mgi_id "MGI:2443882"; havana_gene "OTTMUSG00000007408.1"; havana_transcript "OTTMUST00000017140.1";
chr4	HAVANA	exon	59884980	59885175	0	+	.	gene_id "ENSMUSG00000028385.15"; transcript_id "ENSMUST00000030080.7"; gene_type "protein_coding"; gene_name "Snx30"; transcript_type "protein_coding"; transcript_name "Snx30-201"; exon_number 5; exon_id "ENSMUSE00001284635.2"; level 2; protein_id "ENSMUSP00000030080.7"; transcript_support_level "1"; mgi_id "MGI:2443882"; tag "basic"; tag "Ensembl_canonical"; tag "GENCODE_Primary"; tag "appris_principal_1"; tag "CCDS"; ccdsid "CCDS18226.1"; havana_gene "OTTMUSG00000007408.1"; havana_transcript "OTTMUST00000017138.1";
chr4	HAVANA	CDS	59884980	59885175	0	+	0	gene_id "ENSMUSG00000028385.15"; transcript_id "ENSMUST00000030080.7"; gene_type "protein_coding"; gene_name "Snx30"; transcript_type "protein_coding"; transcript_name "Snx30-201"; exon_number 5; exon_id "ENSMUSE00001284635.2"; level 2; protein_id "ENSMUSP00000030080.7"; transcript_support_level "1"; mgi_id "MGI:2443882"; tag "basic"; tag "Ensembl_canonical"; tag "GENCODE_Primary"; tag "appris_principal_1"; tag "CCDS"; ccdsid "CCDS18226.1"; havana_gene "OTTMUSG00000007408.1"; havana_transcript "OTTMUST00000017138.1";
chr4	HAVANA	exon	59884980	59885175	0	+	.	gene_id "ENSMUSG00000028385.15"; transcript_id "ENSMUST00000145199.8"; gene_type "protein_coding"; gene_name "Snx30"; transcript_type "protein_coding_CDS_not_defined"; transcript_name "Snx30-204"; exon_number 2; exon_id "ENSMUSE00001236415.2"; level 2; transcript_support_level "1"; mgi_id "MGI:2443882"; havana_gene "OTTMUSG00000007408.1"; havana_transcript "OTTMUST00000017139.1";
chr4	ENSEMBL_gcm37	exon	59884980	59885175	7.89313694956888	+	.	gene_id "ENSMUSG00000028385.15"; transcript_id "ENSMUSG00000028385.15_tx_4"; exon_id "chr4_59884980_59885175_+"; exonnum "5"; txlen "3077";
chr4	ENSEMBL_gcm37	exon	59884980	59885175	0.573340518807486	+	.	gene_id "ENSMUSG00000028385.15"; transcript_id "ENSMUSG00000028385.15_tx_5"; exon_id "chr4_59884980_59885175_+"; exonnum "6"; txlen "3325";
chr4	ENSEMBL_gcm37	exon	59884980	59885175	0.53557518838045	+	.	gene_id "ENSMUSG00000028385.15"; transcript_id "ENSMUSG00000028385.15_tx_6"; exon_id "chr4_59884980_59885175_+"; exonnum "6"; txlen "3332";
chr4	HAVANA	exon	59886407	59886606	0	+	.	gene_id "ENSMUSG00000028385.15"; transcript_id "ENSMUST00000030080.7"; gene_type "protein_coding"; gene_name "Snx30"; transcript_type "protein_coding"; transcript_name "Snx30-201"; exon_number 6; exon_id "ENSMUSE00001292244.2"; level 2; protein_id "ENSMUSP00000030080.7"; transcript_support_level "1"; mgi_id "MGI:2443882"; tag "basic"; tag "Ensembl_canonical"; tag "GENCODE_Primary"; tag "appris_principal_1"; tag "CCDS"; ccdsid "CCDS18226.1"; havana_gene "OTTMUSG00000007408.1"; havana_transcript "OTTMUST00000017138.1";
chr4	HAVANA	CDS	59886407	59886606	0	+	2	gene_id "ENSMUSG00000028385.15"; transcript_id "ENSMUST00000030080.7"; gene_type "protein_coding"; gene_name "Snx30"; transcript_type "protein_coding"; transcript_name "Snx30-201"; exon_number 6; exon_id "ENSMUSE00001292244.2"; level 2; protein_id "ENSMUSP00000030080.7"; transcript_support_level "1"; mgi_id "MGI:2443882"; tag "basic"; tag "Ensembl_canonical"; tag "GENCODE_Primary"; tag "appris_principal_1"; tag "CCDS"; ccdsid "CCDS18226.1"; havana_gene "OTTMUSG00000007408.1"; havana_transcript "OTTMUST00000017138.1";
chr4	HAVANA	exon	59886407	59886606	0	+	.	gene_id "ENSMUSG00000028385.15"; transcript_id "ENSMUST00000145199.8"; gene_type "protein_coding"; gene_name "Snx30"; transcript_type "protein_coding_CDS_not_defined"; transcript_name "Snx30-204"; exon_number 3; exon_id "ENSMUSE00001287426.2"; level 2; transcript_support_level "1"; mgi_id "MGI:2443882"; havana_gene "OTTMUSG00000007408.1"; havana_transcript "OTTMUST00000017139.1";
chr4	HAVANA	exon	59886407	59886606	0	+	.	gene_id "ENSMUSG00000028385.15"; transcript_id "ENSMUST00000143185.2"; gene_type "protein_coding"; gene_name "Snx30"; transcript_type "protein_coding_CDS_not_defined"; transcript_name "Snx30-203"; exon_number 2; exon_id "ENSMUSE00001287426.2"; level 2; transcript_support_level "2"; mgi_id "MGI:2443882"; havana_gene "OTTMUSG00000007408.1"; havana_transcript "OTTMUST00000017140.1";
chr4	ENSEMBL_gcm37	exon	59886407	59886606	7.89313694956888	+	.	gene_id "ENSMUSG00000028385.15"; transcript_id "ENSMUSG00000028385.15_tx_4"; exon_id "chr4_59886407_59886606_+"; exonnum "6"; txlen "3077";
chr4	ENSEMBL_gcm37	exon	59886407	59886606	0.573340518807486	+	.	gene_id "ENSMUSG00000028385.15"; transcript_id "ENSMUSG00000028385.15_tx_5"; exon_id "chr4_59886407_59886606_+"; exonnum "7"; txlen "3325";
chr4	ENSEMBL_gcm37	exon	59886407	59886606	0.53557518838045	+	.	gene_id "ENSMUSG00000028385.15"; transcript_id "ENSMUSG00000028385.15_tx_6"; exon_id "chr4_59886407_59886606_+"; exonnum "7"; txlen "3332";
chr4	HAVANA	exon	59892462	59892548	0	+	.	gene_id "ENSMUSG00000028385.15"; transcript_id "ENSMUST00000030080.7"; gene_type "protein_coding"; gene_name "Snx30"; transcript_type "protein_coding"; transcript_name "Snx30-201"; exon_number 7; exon_id "ENSMUSE00001265252.2"; level 2; protein_id "ENSMUSP00000030080.7"; transcript_support_level "1"; mgi_id "MGI:2443882"; tag "basic"; tag "Ensembl_canonical"; tag "GENCODE_Primary"; tag "appris_principal_1"; tag "CCDS"; ccdsid "CCDS18226.1"; havana_gene "OTTMUSG00000007408.1"; havana_transcript "OTTMUST00000017138.1";
chr4	HAVANA	CDS	59892462	59892548	0	+	0	gene_id "ENSMUSG00000028385.15"; transcript_id "ENSMUST00000030080.7"; gene_type "protein_coding"; gene_name "Snx30"; transcript_type "protein_coding"; transcript_name "Snx30-201"; exon_number 7; exon_id "ENSMUSE00001265252.2"; level 2; protein_id "ENSMUSP00000030080.7"; transcript_support_level "1"; mgi_id "MGI:2443882"; tag "basic"; tag "Ensembl_canonical"; tag "GENCODE_Primary"; tag "appris_principal_1"; tag "CCDS"; ccdsid "CCDS18226.1"; havana_gene "OTTMUSG00000007408.1"; havana_transcript "OTTMUST00000017138.1";
chr4	HAVANA	exon	59892462	59892548	0	+	.	gene_id "ENSMUSG00000028385.15"; transcript_id "ENSMUST00000145199.8"; gene_type "protein_coding"; gene_name "Snx30"; transcript_type "protein_coding_CDS_not_defined"; transcript_name "Snx30-204"; exon_number 4; exon_id "ENSMUSE00001204609.2"; level 2; transcript_support_level "1"; mgi_id "MGI:2443882"; havana_gene "OTTMUSG00000007408.1"; havana_transcript "OTTMUST00000017139.1";
chr4	HAVANA	exon	59892462	59892548	0	+	.	gene_id "ENSMUSG00000028385.15"; transcript_id "ENSMUST00000143185.2"; gene_type "protein_coding"; gene_name "Snx30"; transcript_type "protein_coding_CDS_not_defined"; transcript_name "Snx30-203"; exon_number 3; exon_id "ENSMUSE00001204609.2"; level 2; transcript_support_level "2"; mgi_id "MGI:2443882"; havana_gene "OTTMUSG00000007408.1"; havana_transcript "OTTMUST00000017140.1";
chr4	ENSEMBL_gcm37	exon	59892462	59892548	7.89313694956888	+	.	gene_id "ENSMUSG00000028385.15"; transcript_id "ENSMUSG00000028385.15_tx_4"; exon_id "chr4_59892462_59892548_+"; exonnum "7"; txlen "3077";
chr4	ENSEMBL_gcm37	exon	59892462	59892548	0.573340518807486	+	.	gene_id "ENSMUSG00000028385.15"; transcript_id "ENSMUSG00000028385.15_tx_5"; exon_id "chr4_59892462_59892548_+"; exonnum "8"; txlen "3325";
chr4	ENSEMBL_gcm37	exon	59892462	59892548	0.53557518838045	+	.	gene_id "ENSMUSG00000028385.15"; transcript_id "ENSMUSG00000028385.15_tx_6"; exon_id "chr4_59892462_59892548_+"; exonnum "8"; txlen "3332";
chr4	HAVANA	exon	59894525	59894554	0	+	.	gene_id "ENSMUSG00000028385.15"; transcript_id "ENSMUST00000143185.2"; gene_type "protein_coding"; gene_name "Snx30"; transcript_type "protein_coding_CDS_not_defined"; transcript_name "Snx30-203"; exon_number 4; exon_id "ENSMUSE00000782369.2"; level 2; transcript_support_level "2"; mgi_id "MGI:2443882"; havana_gene "OTTMUSG00000007408.1"; havana_transcript "OTTMUST00000017140.1";
chr4	HAVANA	exon	59894525	59894677	0	+	.	gene_id "ENSMUSG00000028385.15"; transcript_id "ENSMUST00000030080.7"; gene_type "protein_coding"; gene_name "Snx30"; transcript_type "protein_coding"; transcript_name "Snx30-201"; exon_number 8; exon_id "ENSMUSE00001273286.2"; level 2; protein_id "ENSMUSP00000030080.7"; transcript_support_level "1"; mgi_id "MGI:2443882"; tag "basic"; tag "Ensembl_canonical"; tag "GENCODE_Primary"; tag "appris_principal_1"; tag "CCDS"; ccdsid "CCDS18226.1"; havana_gene "OTTMUSG00000007408.1"; havana_transcript "OTTMUST00000017138.1";
chr4	HAVANA	CDS	59894525	59894677	0	+	0	gene_id "ENSMUSG00000028385.15"; transcript_id "ENSMUST00000030080.7"; gene_type "protein_coding"; gene_name "Snx30"; transcript_type "protein_coding"; transcript_name "Snx30-201"; exon_number 8; exon_id "ENSMUSE00001273286.2"; level 2; protein_id "ENSMUSP00000030080.7"; transcript_support_level "1"; mgi_id "MGI:2443882"; tag "basic"; tag "Ensembl_canonical"; tag "GENCODE_Primary"; tag "appris_principal_1"; tag "CCDS"; ccdsid "CCDS18226.1"; havana_gene "OTTMUSG00000007408.1"; havana_transcript "OTTMUST00000017138.1";
chr4	HAVANA	exon	59894525	59894677	0	+	.	gene_id "ENSMUSG00000028385.15"; transcript_id "ENSMUST00000145199.8"; gene_type "protein_coding"; gene_name "Snx30"; transcript_type "protein_coding_CDS_not_defined"; transcript_name "Snx30-204"; exon_number 5; exon_id "ENSMUSE00001250842.2"; level 2; transcript_support_level "1"; mgi_id "MGI:2443882"; havana_gene "OTTMUSG00000007408.1"; havana_transcript "OTTMUST00000017139.1";
chr4	ENSEMBL_gcm37	exon	59894525	59894677	7.89313694956888	+	.	gene_id "ENSMUSG00000028385.15"; transcript_id "ENSMUSG00000028385.15_tx_4"; exon_id "chr4_59894525_59894677_+"; exonnum "8"; txlen "3077";
chr4	ENSEMBL_gcm37	exon	59894525	59894677	0.573340518807486	+	.	gene_id "ENSMUSG00000028385.15"; transcript_id "ENSMUSG00000028385.15_tx_5"; exon_id "chr4_59894525_59894677_+"; exonnum "9"; txlen "3325";
chr4	ENSEMBL_gcm37	exon	59894525	59894677	0.53557518838045	+	.	gene_id "ENSMUSG00000028385.15"; transcript_id "ENSMUSG00000028385.15_tx_6"; exon_id "chr4_59894525_59894677_+"; exonnum "9"; txlen "3332";
chr4	HAVANA	CDS	59898908	59898964	0	+	0	gene_id "ENSMUSG00000028385.15"; transcript_id "ENSMUST00000030080.7"; gene_type "protein_coding"; gene_name "Snx30"; transcript_type "protein_coding"; transcript_name "Snx30-201"; exon_number 9; exon_id "ENSMUSE00000604166.4"; level 2; protein_id "ENSMUSP00000030080.7"; transcript_support_level "1"; mgi_id "MGI:2443882"; tag "basic"; tag "Ensembl_canonical"; tag "GENCODE_Primary"; tag "appris_principal_1"; tag "CCDS"; ccdsid "CCDS18226.1"; havana_gene "OTTMUSG00000007408.1"; havana_transcript "OTTMUST00000017138.1";
chr4	HAVANA	exon	59898908	59900533	0	+	.	gene_id "ENSMUSG00000028385.15"; transcript_id "ENSMUST00000145199.8"; gene_type "protein_coding"; gene_name "Snx30"; transcript_type "protein_coding_CDS_not_defined"; transcript_name "Snx30-204"; exon_number 6; exon_id "ENSMUSE00000824321.2"; level 2; transcript_support_level "1"; mgi_id "MGI:2443882"; havana_gene "OTTMUSG00000007408.1"; havana_transcript "OTTMUST00000017139.1";
chr4	ENSEMBL_gcm37	exon	59898908	59900533	7.89313694956888	+	.	gene_id "ENSMUSG00000028385.15"; transcript_id "ENSMUSG00000028385.15_tx_4"; exon_id "chr4_59898908_59900533_+"; exonnum "9"; txlen "3077";
chr4	ENSEMBL_gcm37	exon	59898908	59900533	0.573340518807486	+	.	gene_id "ENSMUSG00000028385.15"; transcript_id "ENSMUSG00000028385.15_tx_5"; exon_id "chr4_59898908_59900533_+"; exonnum "10"; txlen "3325";
chr4	ENSEMBL_gcm37	exon	59898908	59900533	0.53557518838045	+	.	gene_id "ENSMUSG00000028385.15"; transcript_id "ENSMUSG00000028385.15_tx_6"; exon_id "chr4_59898908_59900533_+"; exonnum "10"; txlen "3332";
chr4	HAVANA	exon	59898908	59904737	0	+	.	gene_id "ENSMUSG00000028385.15"; transcript_id "ENSMUST00000030080.7"; gene_type "protein_coding"; gene_name "Snx30"; transcript_type "protein_coding"; transcript_name "Snx30-201"; exon_number 9; exon_id "ENSMUSE00000604166.4"; level 2; protein_id "ENSMUSP00000030080.7"; transcript_support_level "1"; mgi_id "MGI:2443882"; tag "basic"; tag "Ensembl_canonical"; tag "GENCODE_Primary"; tag "appris_principal_1"; tag "CCDS"; ccdsid "CCDS18226.1"; havana_gene "OTTMUSG00000007408.1"; havana_transcript "OTTMUST00000017138.1";
chr4	HAVANA	stop_codon	59898965	59898967	0	+	0	gene_id "ENSMUSG00000028385.15"; transcript_id "ENSMUST00000030080.7"; gene_type "protein_coding"; gene_name "Snx30"; transcript_type "protein_coding"; transcript_name "Snx30-201"; exon_number 9; exon_id "ENSMUSE00000604166.4"; level 2; protein_id "ENSMUSP00000030080.7"; transcript_support_level "1"; mgi_id "MGI:2443882"; tag "basic"; tag "Ensembl_canonical"; tag "GENCODE_Primary"; tag "appris_principal_1"; tag "CCDS"; ccdsid "CCDS18226.1"; havana_gene "OTTMUSG00000007408.1"; havana_transcript "OTTMUST00000017138.1";
chr4	HAVANA	UTR	59898965	59904737	0	+	.	gene_id "ENSMUSG00000028385.15"; transcript_id "ENSMUST00000030080.7"; gene_type "protein_coding"; gene_name "Snx30"; transcript_type "protein_coding"; transcript_name "Snx30-201"; exon_number 9; exon_id "ENSMUSE00000604166.4"; level 2; protein_id "ENSMUSP00000030080.7"; transcript_support_level "1"; mgi_id "MGI:2443882"; tag "basic"; tag "Ensembl_canonical"; tag "GENCODE_Primary"; tag "appris_principal_1"; tag "CCDS"; ccdsid "CCDS18226.1"; havana_gene "OTTMUSG00000007408.1"; havana_transcript "OTTMUST00000017138.1";
chr4	sragcm37_es	exon	59944496	59944622	4.07185932988189	+	.	gene_id "ENSMUSG00000078689.9"; transcript_id "ENSMUSG00000078689.9_tx_2"; exon_id "chr4_59944496_59944622_+"; exonnum "1"; txlen "695";
chr4	sragcm37_es	exon	59944496	59944622	1.28515639814628	+	.	gene_id "ENSMUSG00000078689.9"; transcript_id "ENSMUSG00000078689.9_tx_4"; exon_id "chr4_59944496_59944622_+"; exonnum "1"; txlen "822";
chr4	sragcm37_ss	exon	59956914	59957608	1.28515639814628	+	.	gene_id "ENSMUSG00000078689.9"; transcript_id "ENSMUSG00000078689.9_tx_4"; exon_id "chr4_59956914_59957608_+"; exonnum "2"; txlen "822";
chr4	HAVANA	UTR	59964294	59964298	0	+	.	gene_id "ENSMUSG00000078689.9"; transcript_id "ENSMUST00000107521.8"; gene_type "protein_coding"; gene_name "Mup6"; transcript_type "protein_coding"; transcript_name "Mup6-203"; exon_number 1; exon_id "ENSMUSE00000673437.2"; level 2; protein_id "ENSMUSP00000103145.2"; transcript_support_level "3"; mgi_id "MGI:3650962"; tag "basic"; havana_gene "OTTMUSG00000007423.1"; havana_transcript "OTTMUST00000017800.1";
chr4	HAVANA	exon	59964294	59964367	0	+	.	gene_id "ENSMUSG00000078689.9"; transcript_id "ENSMUST00000107521.8"; gene_type "protein_coding"; gene_name "Mup6"; transcript_type "protein_coding"; transcript_name "Mup6-203"; exon_number 1; exon_id "ENSMUSE00000673437.2"; level 2; protein_id "ENSMUSP00000103145.2"; transcript_support_level "3"; mgi_id "MGI:3650962"; tag "basic"; havana_gene "OTTMUSG00000007423.1"; havana_transcript "OTTMUST00000017800.1";
chr4	HAVANA	transcript	59964294	60007120	0	+	.	gene_id "ENSMUSG00000078689.9"; transcript_id "ENSMUST00000107521.8"; gene_type "protein_coding"; gene_name "Mup6"; transcript_type "protein_coding"; transcript_name "Mup6-203"; level 2; protein_id "ENSMUSP00000103145.2"; transcript_support_level "3"; mgi_id "MGI:3650962"; tag "basic"; havana_gene "OTTMUSG00000007423.1"; havana_transcript "OTTMUST00000017800.1";
chr4	HAVANA	gene	59964294	60007274	0	+	.	gene_id "ENSMUSG00000078689.9"; gene_type "protein_coding"; gene_name "Mup6"; level 2; mgi_id "MGI:3650962"; havana_gene "OTTMUSG00000007423.1";
chr4	HAVANA	start_codon	59964299	59964301	0	+	0	gene_id "ENSMUSG00000078689.9"; transcript_id "ENSMUST00000107521.8"; gene_type "protein_coding"; gene_name "Mup6"; transcript_type "protein_coding"; transcript_name "Mup6-203"; exon_number 1; exon_id "ENSMUSE00000673437.2"; level 2; protein_id "ENSMUSP00000103145.2"; transcript_support_level "3"; mgi_id "MGI:3650962"; tag "basic"; havana_gene "OTTMUSG00000007423.1"; havana_transcript "OTTMUST00000017800.1";
chr4	HAVANA	CDS	59964299	59964367	0	+	0	gene_id "ENSMUSG00000078689.9"; transcript_id "ENSMUST00000107521.8"; gene_type "protein_coding"; gene_name "Mup6"; transcript_type "protein_coding"; transcript_name "Mup6-203"; exon_number 1; exon_id "ENSMUSE00000673437.2"; level 2; protein_id "ENSMUSP00000103145.2"; transcript_support_level "3"; mgi_id "MGI:3650962"; tag "basic"; havana_gene "OTTMUSG00000007423.1"; havana_transcript "OTTMUST00000017800.1";
chr4	HAVANA	UTR	60003438	60003548	0	+	.	gene_id "ENSMUSG00000078689.9"; transcript_id "ENSMUST00000107517.8"; gene_type "protein_coding"; gene_name "Mup6"; transcript_type "protein_coding"; transcript_name "Mup6-201"; exon_number 1; exon_id "ENSMUSE00000673432.2"; level 2; protein_id "ENSMUSP00000103141.2"; transcript_support_level "5"; mgi_id "MGI:3650962"; tag "basic"; tag "Ensembl_canonical"; tag "GENCODE_Primary"; tag "appris_principal_1"; tag "CCDS"; ccdsid "CCDS38773.1"; havana_gene "OTTMUSG00000007423.1"; havana_transcript "OTTMUST00000017161.1";
chr4	HAVANA	exon	60003438	60003641	0	+	.	gene_id "ENSMUSG00000078689.9"; transcript_id "ENSMUST00000107517.8"; gene_type "protein_coding"; gene_name "Mup6"; transcript_type "protein_coding"; transcript_name "Mup6-201"; exon_number 1; exon_id "ENSMUSE00000673432.2"; level 2; protein_id "ENSMUSP00000103141.2"; transcript_support_level "5"; mgi_id "MGI:3650962"; tag "basic"; tag "Ensembl_canonical"; tag "GENCODE_Primary"; tag "appris_principal_1"; tag "CCDS"; ccdsid "CCDS38773.1"; havana_gene "OTTMUSG00000007423.1"; havana_transcript "OTTMUST00000017161.1";
chr4	HAVANA	transcript	60003438	60007274	0	+	.	gene_id "ENSMUSG00000078689.9"; transcript_id "ENSMUST00000107517.8"; gene_type "protein_coding"; gene_name "Mup6"; transcript_type "protein_coding"; transcript_name "Mup6-201"; level 2; protein_id "ENSMUSP00000103141.2"; transcript_support_level "5"; mgi_id "MGI:3650962"; tag "basic"; tag "Ensembl_canonical"; tag "GENCODE_Primary"; tag "appris_principal_1"; tag "CCDS"; ccdsid "CCDS38773.1"; havana_gene "OTTMUSG00000007423.1"; havana_transcript "OTTMUST00000017161.1";
chr4	HAVANA	start_codon	60003549	60003551	0	+	0	gene_id "ENSMUSG00000078689.9"; transcript_id "ENSMUST00000107517.8"; gene_type "protein_coding"; gene_name "Mup6"; transcript_type "protein_coding"; transcript_name "Mup6-201"; exon_number 1; exon_id "ENSMUSE00000673432.2"; level 2; protein_id "ENSMUSP00000103141.2"; transcript_support_level "5"; mgi_id "MGI:3650962"; tag "basic"; tag "Ensembl_canonical"; tag "GENCODE_Primary"; tag "appris_principal_1"; tag "CCDS"; ccdsid "CCDS38773.1"; havana_gene "OTTMUSG00000007423.1"; havana_transcript "OTTMUST00000017161.1";
chr4	ENSEMBL	start_codon	60003549	60003551	0	+	0	gene_id "ENSMUSG00000078689.9"; transcript_id "ENSMUST00000107520.2"; gene_type "protein_coding"; gene_name "Mup6"; transcript_type "protein_coding"; transcript_name "Mup6-202"; exon_number 1; exon_id "ENSMUSE00000673433.2"; level 3; protein_id "ENSMUSP00000103144.2"; transcript_support_level "5"; mgi_id "MGI:3650962"; tag "basic"; tag "appris_principal_1"; tag "CCDS"; ccdsid "CCDS38773.1"; havana_gene "OTTMUSG00000007423.1";
chr4	HAVANA	CDS	60003549	60003641	0	+	0	gene_id "ENSMUSG00000078689.9"; transcript_id "ENSMUST00000107517.8"; gene_type "protein_coding"; gene_name "Mup6"; transcript_type "protein_coding"; transcript_name "Mup6-201"; exon_number 1; exon_id "ENSMUSE00000673432.2"; level 2; protein_id "ENSMUSP00000103141.2"; transcript_support_level "5"; mgi_id "MGI:3650962"; tag "basic"; tag "Ensembl_canonical"; tag "GENCODE_Primary"; tag "appris_principal_1"; tag "CCDS"; ccdsid "CCDS38773.1"; havana_gene "OTTMUSG00000007423.1"; havana_transcript "OTTMUST00000017161.1";
chr4	ENSEMBL	exon	60003549	60003641	0	+	.	gene_id "ENSMUSG00000078689.9"; transcript_id "ENSMUST00000107520.2"; gene_type "protein_coding"; gene_name "Mup6"; transcript_type "protein_coding"; transcript_name "Mup6-202"; exon_number 1; exon_id "ENSMUSE00000673433.2"; level 3; protein_id "ENSMUSP00000103144.2"; transcript_support_level "5"; mgi_id "MGI:3650962"; tag "basic"; tag "appris_principal_1"; tag "CCDS"; ccdsid "CCDS38773.1"; havana_gene "OTTMUSG00000007423.1";
chr4	ENSEMBL	CDS	60003549	60003641	0	+	0	gene_id "ENSMUSG00000078689.9"; transcript_id "ENSMUST00000107520.2"; gene_type "protein_coding"; gene_name "Mup6"; transcript_type "protein_coding"; transcript_name "Mup6-202"; exon_number 1; exon_id "ENSMUSE00000673433.2"; level 3; protein_id "ENSMUSP00000103144.2"; transcript_support_level "5"; mgi_id "MGI:3650962"; tag "basic"; tag "appris_principal_1"; tag "CCDS"; ccdsid "CCDS38773.1"; havana_gene "OTTMUSG00000007423.1";
chr4	ENSEMBL	transcript	60003549	60006214	0	+	.	gene_id "ENSMUSG00000078689.9"; transcript_id "ENSMUST00000107520.2"; gene_type "protein_coding"; gene_name "Mup6"; transcript_type "protein_coding"; transcript_name "Mup6-202"; level 3; protein_id "ENSMUSP00000103144.2"; transcript_support_level "5"; mgi_id "MGI:3650962"; tag "basic"; tag "appris_principal_1"; tag "CCDS"; ccdsid "CCDS38773.1"; havana_gene "OTTMUSG00000007423.1";
chr4	HAVANA	exon	60003978	60004111	0	+	.	gene_id "ENSMUSG00000078689.9"; transcript_id "ENSMUST00000107521.8"; gene_type "protein_coding"; gene_name "Mup6"; transcript_type "protein_coding"; transcript_name "Mup6-203"; exon_number 2; exon_id "ENSMUSE00001019703.2"; level 2; protein_id "ENSMUSP00000103145.2"; transcript_support_level "3"; mgi_id "MGI:3650962"; tag "basic"; havana_gene "OTTMUSG00000007423.1"; havana_transcript "OTTMUST00000017800.1";
chr4	HAVANA	CDS	60003978	60004111	0	+	0	gene_id "ENSMUSG00000078689.9"; transcript_id "ENSMUST00000107521.8"; gene_type "protein_coding"; gene_name "Mup6"; transcript_type "protein_coding"; transcript_name "Mup6-203"; exon_number 2; exon_id "ENSMUSE00001019703.2"; level 2; protein_id "ENSMUSP00000103145.2"; transcript_support_level "3"; mgi_id "MGI:3650962"; tag "basic"; havana_gene "OTTMUSG00000007423.1"; havana_transcript "OTTMUST00000017800.1";
chr4	HAVANA	exon	60003978	60004111	0	+	.	gene_id "ENSMUSG00000078689.9"; transcript_id "ENSMUST00000107517.8"; gene_type "protein_coding"; gene_name "Mup6"; transcript_type "protein_coding"; transcript_name "Mup6-201"; exon_number 2; exon_id "ENSMUSE00001019703.2"; level 2; protein_id "ENSMUSP00000103141.2"; transcript_support_level "5"; mgi_id "MGI:3650962"; tag "basic"; tag "Ensembl_canonical"; tag "GENCODE_Primary"; tag "appris_principal_1"; tag "CCDS"; ccdsid "CCDS38773.1"; havana_gene "OTTMUSG00000007423.1"; havana_transcript "OTTMUST00000017161.1";
chr4	HAVANA	CDS	60003978	60004111	0	+	0	gene_id "ENSMUSG00000078689.9"; transcript_id "ENSMUST00000107517.8"; gene_type "protein_coding"; gene_name "Mup6"; transcript_type "protein_coding"; transcript_name "Mup6-201"; exon_number 2; exon_id "ENSMUSE00001019703.2"; level 2; protein_id "ENSMUSP00000103141.2"; transcript_support_level "5"; mgi_id "MGI:3650962"; tag "basic"; tag "Ensembl_canonical"; tag "GENCODE_Primary"; tag "appris_principal_1"; tag "CCDS"; ccdsid "CCDS38773.1"; havana_gene "OTTMUSG00000007423.1"; havana_transcript "OTTMUST00000017161.1";
chr4	ENSEMBL	exon	60003978	60004111	0	+	.	gene_id "ENSMUSG00000078689.9"; transcript_id "ENSMUST00000107520.2"; gene_type "protein_coding"; gene_name "Mup6"; transcript_type "protein_coding"; transcript_name "Mup6-202"; exon_number 2; exon_id "ENSMUSE00001019703.2"; level 3; protein_id "ENSMUSP00000103144.2"; transcript_support_level "5"; mgi_id "MGI:3650962"; tag "basic"; tag "appris_principal_1"; tag "CCDS"; ccdsid "CCDS38773.1"; havana_gene "OTTMUSG00000007423.1";
chr4	ENSEMBL	CDS	60003978	60004111	0	+	0	gene_id "ENSMUSG00000078689.9"; transcript_id "ENSMUST00000107520.2"; gene_type "protein_coding"; gene_name "Mup6"; transcript_type "protein_coding"; transcript_name "Mup6-202"; exon_number 2; exon_id "ENSMUSE00001019703.2"; level 3; protein_id "ENSMUSP00000103144.2"; transcript_support_level "5"; mgi_id "MGI:3650962"; tag "basic"; tag "appris_principal_1"; tag "CCDS"; ccdsid "CCDS38773.1"; havana_gene "OTTMUSG00000007423.1";
chr4	ENSEMBL_gcm37	exon	60003978	60004111	4.07185932988189	+	.	gene_id "ENSMUSG00000078689.9"; transcript_id "ENSMUSG00000078689.9_tx_2"; exon_id "chr4_60003978_60004111_+"; exonnum "2"; txlen "695";
chr4	HAVANA	exon	60004814	60004887	0	+	.	gene_id "ENSMUSG00000078689.9"; transcript_id "ENSMUST00000107521.8"; gene_type "protein_coding"; gene_name "Mup6"; transcript_type "protein_coding"; transcript_name "Mup6-203"; exon_number 3; exon_id "ENSMUSE00000989171.2"; level 2; protein_id "ENSMUSP00000103145.2"; transcript_support_level "3"; mgi_id "MGI:3650962"; tag "basic"; havana_gene "OTTMUSG00000007423.1"; havana_transcript "OTTMUST00000017800.1";
chr4	HAVANA	CDS	60004814	60004887	0	+	1	gene_id "ENSMUSG00000078689.9"; transcript_id "ENSMUST00000107521.8"; gene_type "protein_coding"; gene_name "Mup6"; transcript_type "protein_coding"; transcript_name "Mup6-203"; exon_number 3; exon_id "ENSMUSE00000989171.2"; level 2; protein_id "ENSMUSP00000103145.2"; transcript_support_level "3"; mgi_id "MGI:3650962"; tag "basic"; havana_gene "OTTMUSG00000007423.1"; havana_transcript "OTTMUST00000017800.1";
chr4	HAVANA	exon	60004814	60004887	0	+	.	gene_id "ENSMUSG00000078689.9"; transcript_id "ENSMUST00000107517.8"; gene_type "protein_coding"; gene_name "Mup6"; transcript_type "protein_coding"; transcript_name "Mup6-201"; exon_number 3; exon_id "ENSMUSE00000989171.2"; level 2; protein_id "ENSMUSP00000103141.2"; transcript_support_level "5"; mgi_id "MGI:3650962"; tag "basic"; tag "Ensembl_canonical"; tag "GENCODE_Primary"; tag "appris_principal_1"; tag "CCDS"; ccdsid "CCDS38773.1"; havana_gene "OTTMUSG00000007423.1"; havana_transcript "OTTMUST00000017161.1";
chr4	HAVANA	CDS	60004814	60004887	0	+	1	gene_id "ENSMUSG00000078689.9"; transcript_id "ENSMUST00000107517.8"; gene_type "protein_coding"; gene_name "Mup6"; transcript_type "protein_coding"; transcript_name "Mup6-201"; exon_number 3; exon_id "ENSMUSE00000989171.2"; level 2; protein_id "ENSMUSP00000103141.2"; transcript_support_level "5"; mgi_id "MGI:3650962"; tag "basic"; tag "Ensembl_canonical"; tag "GENCODE_Primary"; tag "appris_principal_1"; tag "CCDS"; ccdsid "CCDS38773.1"; havana_gene "OTTMUSG00000007423.1"; havana_transcript "OTTMUST00000017161.1";
chr4	ENSEMBL	exon	60004814	60004887	0	+	.	gene_id "ENSMUSG00000078689.9"; transcript_id "ENSMUST00000107520.2"; gene_type "protein_coding"; gene_name "Mup6"; transcript_type "protein_coding"; transcript_name "Mup6-202"; exon_number 3; exon_id "ENSMUSE00000989171.2"; level 3; protein_id "ENSMUSP00000103144.2"; transcript_support_level "5"; mgi_id "MGI:3650962"; tag "basic"; tag "appris_principal_1"; tag "CCDS"; ccdsid "CCDS38773.1"; havana_gene "OTTMUSG00000007423.1";
chr4	ENSEMBL	CDS	60004814	60004887	0	+	1	gene_id "ENSMUSG00000078689.9"; transcript_id "ENSMUST00000107520.2"; gene_type "protein_coding"; gene_name "Mup6"; transcript_type "protein_coding"; transcript_name "Mup6-202"; exon_number 3; exon_id "ENSMUSE00000989171.2"; level 3; protein_id "ENSMUSP00000103144.2"; transcript_support_level "5"; mgi_id "MGI:3650962"; tag "basic"; tag "appris_principal_1"; tag "CCDS"; ccdsid "CCDS38773.1"; havana_gene "OTTMUSG00000007423.1";
chr4	ENSEMBL_gcm37	exon	60004814	60004887	4.07185932988189	+	.	gene_id "ENSMUSG00000078689.9"; transcript_id "ENSMUSG00000078689.9_tx_2"; exon_id "chr4_60004814_60004887_+"; exonnum "3"; txlen "695";
chr4	HAVANA	exon	60005472	60005582	0	+	.	gene_id "ENSMUSG00000078689.9"; transcript_id "ENSMUST00000107521.8"; gene_type "protein_coding"; gene_name "Mup6"; transcript_type "protein_coding"; transcript_name "Mup6-203"; exon_number 4; exon_id "ENSMUSE00001033377.2"; level 2; protein_id "ENSMUSP00000103145.2"; transcript_support_level "3"; mgi_id "MGI:3650962"; tag "basic"; havana_gene "OTTMUSG00000007423.1"; havana_transcript "OTTMUST00000017800.1";
chr4	HAVANA	CDS	60005472	60005582	0	+	2	gene_id "ENSMUSG00000078689.9"; transcript_id "ENSMUST00000107521.8"; gene_type "protein_coding"; gene_name "Mup6"; transcript_type "protein_coding"; transcript_name "Mup6-203"; exon_number 4; exon_id "ENSMUSE00001033377.2"; level 2; protein_id "ENSMUSP00000103145.2"; transcript_support_level "3"; mgi_id "MGI:3650962"; tag "basic"; havana_gene "OTTMUSG00000007423.1"; havana_transcript "OTTMUST00000017800.1";
chr4	HAVANA	exon	60005472	60005582	0	+	.	gene_id "ENSMUSG00000078689.9"; transcript_id "ENSMUST00000107517.8"; gene_type "protein_coding"; gene_name "Mup6"; transcript_type "protein_coding"; transcript_name "Mup6-201"; exon_number 4; exon_id "ENSMUSE00001033377.2"; level 2; protein_id "ENSMUSP00000103141.2"; transcript_support_level "5"; mgi_id "MGI:3650962"; tag "basic"; tag "Ensembl_canonical"; tag "GENCODE_Primary"; tag "appris_principal_1"; tag "CCDS"; ccdsid "CCDS38773.1"; havana_gene "OTTMUSG00000007423.1"; havana_transcript "OTTMUST00000017161.1";
chr4	HAVANA	CDS	60005472	60005582	0	+	2	gene_id "ENSMUSG00000078689.9"; transcript_id "ENSMUST00000107517.8"; gene_type "protein_coding"; gene_name "Mup6"; transcript_type "protein_coding"; transcript_name "Mup6-201"; exon_number 4; exon_id "ENSMUSE00001033377.2"; level 2; protein_id "ENSMUSP00000103141.2"; transcript_support_level "5"; mgi_id "MGI:3650962"; tag "basic"; tag "Ensembl_canonical"; tag "GENCODE_Primary"; tag "appris_principal_1"; tag "CCDS"; ccdsid "CCDS38773.1"; havana_gene "OTTMUSG00000007423.1"; havana_transcript "OTTMUST00000017161.1";
chr4	ENSEMBL	exon	60005472	60005582	0	+	.	gene_id "ENSMUSG00000078689.9"; transcript_id "ENSMUST00000107520.2"; gene_type "protein_coding"; gene_name "Mup6"; transcript_type "protein_coding"; transcript_name "Mup6-202"; exon_number 4; exon_id "ENSMUSE00001033377.2"; level 3; protein_id "ENSMUSP00000103144.2"; transcript_support_level "5"; mgi_id "MGI:3650962"; tag "basic"; tag "appris_principal_1"; tag "CCDS"; ccdsid "CCDS38773.1"; havana_gene "OTTMUSG00000007423.1";
chr4	ENSEMBL	CDS	60005472	60005582	0	+	2	gene_id "ENSMUSG00000078689.9"; transcript_id "ENSMUST00000107520.2"; gene_type "protein_coding"; gene_name "Mup6"; transcript_type "protein_coding"; transcript_name "Mup6-202"; exon_number 4; exon_id "ENSMUSE00001033377.2"; level 3; protein_id "ENSMUSP00000103144.2"; transcript_support_level "5"; mgi_id "MGI:3650962"; tag "basic"; tag "appris_principal_1"; tag "CCDS"; ccdsid "CCDS38773.1"; havana_gene "OTTMUSG00000007423.1";
chr4	ENSEMBL_gcm37	exon	60005472	60005582	4.07185932988189	+	.	gene_id "ENSMUSG00000078689.9"; transcript_id "ENSMUSG00000078689.9_tx_2"; exon_id "chr4_60005472_60005582_+"; exonnum "4"; txlen "695";
chr4	HAVANA	exon	60005922	60006023	0	+	.	gene_id "ENSMUSG00000078689.9"; transcript_id "ENSMUST00000107521.8"; gene_type "protein_coding"; gene_name "Mup6"; transcript_type "protein_coding"; transcript_name "Mup6-203"; exon_number 5; exon_id "ENSMUSE00001033308.2"; level 2; protein_id "ENSMUSP00000103145.2"; transcript_support_level "3"; mgi_id "MGI:3650962"; tag "basic"; havana_gene "OTTMUSG00000007423.1"; havana_transcript "OTTMUST00000017800.1";
chr4	HAVANA	CDS	60005922	60006023	0	+	2	gene_id "ENSMUSG00000078689.9"; transcript_id "ENSMUST00000107521.8"; gene_type "protein_coding"; gene_name "Mup6"; transcript_type "protein_coding"; transcript_name "Mup6-203"; exon_number 5; exon_id "ENSMUSE00001033308.2"; level 2; protein_id "ENSMUSP00000103145.2"; transcript_support_level "3"; mgi_id "MGI:3650962"; tag "basic"; havana_gene "OTTMUSG00000007423.1"; havana_transcript "OTTMUST00000017800.1";
chr4	HAVANA	exon	60005922	60006023	0	+	.	gene_id "ENSMUSG00000078689.9"; transcript_id "ENSMUST00000107517.8"; gene_type "protein_coding"; gene_name "Mup6"; transcript_type "protein_coding"; transcript_name "Mup6-201"; exon_number 5; exon_id "ENSMUSE00001033308.2"; level 2; protein_id "ENSMUSP00000103141.2"; transcript_support_level "5"; mgi_id "MGI:3650962"; tag "basic"; tag "Ensembl_canonical"; tag "GENCODE_Primary"; tag "appris_principal_1"; tag "CCDS"; ccdsid "CCDS38773.1"; havana_gene "OTTMUSG00000007423.1"; havana_transcript "OTTMUST00000017161.1";
chr4	HAVANA	CDS	60005922	60006023	0	+	2	gene_id "ENSMUSG00000078689.9"; transcript_id "ENSMUST00000107517.8"; gene_type "protein_coding"; gene_name "Mup6"; transcript_type "protein_coding"; transcript_name "Mup6-201"; exon_number 5; exon_id "ENSMUSE00001033308.2"; level 2; protein_id "ENSMUSP00000103141.2"; transcript_support_level "5"; mgi_id "MGI:3650962"; tag "basic"; tag "Ensembl_canonical"; tag "GENCODE_Primary"; tag "appris_principal_1"; tag "CCDS"; ccdsid "CCDS38773.1"; havana_gene "OTTMUSG00000007423.1"; havana_transcript "OTTMUST00000017161.1";
chr4	ENSEMBL	exon	60005922	60006023	0	+	.	gene_id "ENSMUSG00000078689.9"; transcript_id "ENSMUST00000107520.2"; gene_type "protein_coding"; gene_name "Mup6"; transcript_type "protein_coding"; transcript_name "Mup6-202"; exon_number 5; exon_id "ENSMUSE00001033308.2"; level 3; protein_id "ENSMUSP00000103144.2"; transcript_support_level "5"; mgi_id "MGI:3650962"; tag "basic"; tag "appris_principal_1"; tag "CCDS"; ccdsid "CCDS38773.1"; havana_gene "OTTMUSG00000007423.1";
chr4	ENSEMBL	CDS	60005922	60006023	0	+	2	gene_id "ENSMUSG00000078689.9"; transcript_id "ENSMUST00000107520.2"; gene_type "protein_coding"; gene_name "Mup6"; transcript_type "protein_coding"; transcript_name "Mup6-202"; exon_number 5; exon_id "ENSMUSE00001033308.2"; level 3; protein_id "ENSMUSP00000103144.2"; transcript_support_level "5"; mgi_id "MGI:3650962"; tag "basic"; tag "appris_principal_1"; tag "CCDS"; ccdsid "CCDS38773.1"; havana_gene "OTTMUSG00000007423.1";
chr4	ENSEMBL_gcm37	exon	60005922	60006023	4.07185932988189	+	.	gene_id "ENSMUSG00000078689.9"; transcript_id "ENSMUSG00000078689.9_tx_2"; exon_id "chr4_60005922_60006023_+"; exonnum "5"; txlen "695";
chr4	HAVANA	CDS	60006189	60006211	0	+	2	gene_id "ENSMUSG00000078689.9"; transcript_id "ENSMUST00000107521.8"; gene_type "protein_coding"; gene_name "Mup6"; transcript_type "protein_coding"; transcript_name "Mup6-203"; exon_number 6; exon_id "ENSMUSE00000992648.2"; level 2; protein_id "ENSMUSP00000103145.2"; transcript_support_level "3"; mgi_id "MGI:3650962"; tag "basic"; havana_gene "OTTMUSG00000007423.1"; havana_transcript "OTTMUST00000017800.1";
chr4	HAVANA	CDS	60006189	60006211	0	+	2	gene_id "ENSMUSG00000078689.9"; transcript_id "ENSMUST00000107517.8"; gene_type "protein_coding"; gene_name "Mup6"; transcript_type "protein_coding"; transcript_name "Mup6-201"; exon_number 6; exon_id "ENSMUSE00000992648.2"; level 2; protein_id "ENSMUSP00000103141.2"; transcript_support_level "5"; mgi_id "MGI:3650962"; tag "basic"; tag "Ensembl_canonical"; tag "GENCODE_Primary"; tag "appris_principal_1"; tag "CCDS"; ccdsid "CCDS38773.1"; havana_gene "OTTMUSG00000007423.1"; havana_transcript "OTTMUST00000017161.1";
chr4	ENSEMBL	CDS	60006189	60006211	0	+	2	gene_id "ENSMUSG00000078689.9"; transcript_id "ENSMUST00000107520.2"; gene_type "protein_coding"; gene_name "Mup6"; transcript_type "protein_coding"; transcript_name "Mup6-202"; exon_number 6; exon_id "ENSMUSE00001085056.2"; level 3; protein_id "ENSMUSP00000103144.2"; transcript_support_level "5"; mgi_id "MGI:3650962"; tag "basic"; tag "appris_principal_1"; tag "CCDS"; ccdsid "CCDS38773.1"; havana_gene "OTTMUSG00000007423.1";
chr4	ENSEMBL	exon	60006189	60006214	0	+	.	gene_id "ENSMUSG00000078689.9"; transcript_id "ENSMUST00000107520.2"; gene_type "protein_coding"; gene_name "Mup6"; transcript_type "protein_coding"; transcript_name "Mup6-202"; exon_number 6; exon_id "ENSMUSE00001085056.2"; level 3; protein_id "ENSMUSP00000103144.2"; transcript_support_level "5"; mgi_id "MGI:3650962"; tag "basic"; tag "appris_principal_1"; tag "CCDS"; ccdsid "CCDS38773.1"; havana_gene "OTTMUSG00000007423.1";
chr4	HAVANA	exon	60006189	60006234	0	+	.	gene_id "ENSMUSG00000078689.9"; transcript_id "ENSMUST00000107521.8"; gene_type "protein_coding"; gene_name "Mup6"; transcript_type "protein_coding"; transcript_name "Mup6-203"; exon_number 6; exon_id "ENSMUSE00000992648.2"; level 2; protein_id "ENSMUSP00000103145.2"; transcript_support_level "3"; mgi_id "MGI:3650962"; tag "basic"; havana_gene "OTTMUSG00000007423.1"; havana_transcript "OTTMUST00000017800.1";
chr4	HAVANA	exon	60006189	60006234	0	+	.	gene_id "ENSMUSG00000078689.9"; transcript_id "ENSMUST00000107517.8"; gene_type "protein_coding"; gene_name "Mup6"; transcript_type "protein_coding"; transcript_name "Mup6-201"; exon_number 6; exon_id "ENSMUSE00000992648.2"; level 2; protein_id "ENSMUSP00000103141.2"; transcript_support_level "5"; mgi_id "MGI:3650962"; tag "basic"; tag "Ensembl_canonical"; tag "GENCODE_Primary"; tag "appris_principal_1"; tag "CCDS"; ccdsid "CCDS38773.1"; havana_gene "OTTMUSG00000007423.1"; havana_transcript "OTTMUST00000017161.1";
chr4	ENSEMBL_gcm37	exon	60006189	60006234	4.07185932988189	+	.	gene_id "ENSMUSG00000078689.9"; transcript_id "ENSMUSG00000078689.9_tx_2"; exon_id "chr4_60006189_60006234_+"; exonnum "6"; txlen "695";
chr4	HAVANA	stop_codon	60006212	60006214	0	+	0	gene_id "ENSMUSG00000078689.9"; transcript_id "ENSMUST00000107521.8"; gene_type "protein_coding"; gene_name "Mup6"; transcript_type "protein_coding"; transcript_name "Mup6-203"; exon_number 6; exon_id "ENSMUSE00000992648.2"; level 2; protein_id "ENSMUSP00000103145.2"; transcript_support_level "3"; mgi_id "MGI:3650962"; tag "basic"; havana_gene "OTTMUSG00000007423.1"; havana_transcript "OTTMUST00000017800.1";
chr4	HAVANA	stop_codon	60006212	60006214	0	+	0	gene_id "ENSMUSG00000078689.9"; transcript_id "ENSMUST00000107517.8"; gene_type "protein_coding"; gene_name "Mup6"; transcript_type "protein_coding"; transcript_name "Mup6-201"; exon_number 6; exon_id "ENSMUSE00000992648.2"; level 2; protein_id "ENSMUSP00000103141.2"; transcript_support_level "5"; mgi_id "MGI:3650962"; tag "basic"; tag "Ensembl_canonical"; tag "GENCODE_Primary"; tag "appris_principal_1"; tag "CCDS"; ccdsid "CCDS38773.1"; havana_gene "OTTMUSG00000007423.1"; havana_transcript "OTTMUST00000017161.1";
chr4	ENSEMBL	stop_codon	60006212	60006214	0	+	0	gene_id "ENSMUSG00000078689.9"; transcript_id "ENSMUST00000107520.2"; gene_type "protein_coding"; gene_name "Mup6"; transcript_type "protein_coding"; transcript_name "Mup6-202"; exon_number 6; exon_id "ENSMUSE00001085056.2"; level 3; protein_id "ENSMUSP00000103144.2"; transcript_support_level "5"; mgi_id "MGI:3650962"; tag "basic"; tag "appris_principal_1"; tag "CCDS"; ccdsid "CCDS38773.1"; havana_gene "OTTMUSG00000007423.1";
chr4	ENSEMBL	UTR	60006212	60006214	0	+	.	gene_id "ENSMUSG00000078689.9"; transcript_id "ENSMUST00000107520.2"; gene_type "protein_coding"; gene_name "Mup6"; transcript_type "protein_coding"; transcript_name "Mup6-202"; exon_number 6; exon_id "ENSMUSE00001085056.2"; level 3; protein_id "ENSMUSP00000103144.2"; transcript_support_level "5"; mgi_id "MGI:3650962"; tag "basic"; tag "appris_principal_1"; tag "CCDS"; ccdsid "CCDS38773.1"; havana_gene "OTTMUSG00000007423.1";
chr4	HAVANA	UTR	60006212	60006234	0	+	.	gene_id "ENSMUSG00000078689.9"; transcript_id "ENSMUST00000107521.8"; gene_type "protein_coding"; gene_name "Mup6"; transcript_type "protein_coding"; transcript_name "Mup6-203"; exon_number 6; exon_id "ENSMUSE00000992648.2"; level 2; protein_id "ENSMUSP00000103145.2"; transcript_support_level "3"; mgi_id "MGI:3650962"; tag "basic"; havana_gene "OTTMUSG00000007423.1"; havana_transcript "OTTMUST00000017800.1";
chr4	HAVANA	UTR	60006212	60006234	0	+	.	gene_id "ENSMUSG00000078689.9"; transcript_id "ENSMUST00000107517.8"; gene_type "protein_coding"; gene_name "Mup6"; transcript_type "protein_coding"; transcript_name "Mup6-201"; exon_number 6; exon_id "ENSMUSE00000992648.2"; level 2; protein_id "ENSMUSP00000103141.2"; transcript_support_level "5"; mgi_id "MGI:3650962"; tag "basic"; tag "Ensembl_canonical"; tag "GENCODE_Primary"; tag "appris_principal_1"; tag "CCDS"; ccdsid "CCDS38773.1"; havana_gene "OTTMUSG00000007423.1"; havana_transcript "OTTMUST00000017161.1";
chr4	HAVANA	exon	60007020	60007120	0	+	.	gene_id "ENSMUSG00000078689.9"; transcript_id "ENSMUST00000107521.8"; gene_type "protein_coding"; gene_name "Mup6"; transcript_type "protein_coding"; transcript_name "Mup6-203"; exon_number 7; exon_id "ENSMUSE00000673435.2"; level 2; protein_id "ENSMUSP00000103145.2"; transcript_support_level "3"; mgi_id "MGI:3650962"; tag "basic"; havana_gene "OTTMUSG00000007423.1"; havana_transcript "OTTMUST00000017800.1";
chr4	HAVANA	UTR	60007020	60007120	0	+	.	gene_id "ENSMUSG00000078689.9"; transcript_id "ENSMUST00000107521.8"; gene_type "protein_coding"; gene_name "Mup6"; transcript_type "protein_coding"; transcript_name "Mup6-203"; exon_number 7; exon_id "ENSMUSE00000673435.2"; level 2; protein_id "ENSMUSP00000103145.2"; transcript_support_level "3"; mgi_id "MGI:3650962"; tag "basic"; havana_gene "OTTMUSG00000007423.1"; havana_transcript "OTTMUST00000017800.1";
chr4	ENSEMBL_gcm37	exon	60007020	60007120	4.07185932988189	+	.	gene_id "ENSMUSG00000078689.9"; transcript_id "ENSMUSG00000078689.9_tx_2"; exon_id "chr4_60007020_60007120_+"; exonnum "7"; txlen "695";
chr4	HAVANA	exon	60007020	60007274	0	+	.	gene_id "ENSMUSG00000078689.9"; transcript_id "ENSMUST00000107517.8"; gene_type "protein_coding"; gene_name "Mup6"; transcript_type "protein_coding"; transcript_name "Mup6-201"; exon_number 7; exon_id "ENSMUSE00000673430.2"; level 2; protein_id "ENSMUSP00000103141.2"; transcript_support_level "5"; mgi_id "MGI:3650962"; tag "basic"; tag "Ensembl_canonical"; tag "GENCODE_Primary"; tag "appris_principal_1"; tag "CCDS"; ccdsid "CCDS38773.1"; havana_gene "OTTMUSG00000007423.1"; havana_transcript "OTTMUST00000017161.1";
chr4	HAVANA	UTR	60007020	60007274	0	+	.	gene_id "ENSMUSG00000078689.9"; transcript_id "ENSMUST00000107517.8"; gene_type "protein_coding"; gene_name "Mup6"; transcript_type "protein_coding"; transcript_name "Mup6-201"; exon_number 7; exon_id "ENSMUSE00000673430.2"; level 2; protein_id "ENSMUSP00000103141.2"; transcript_support_level "5"; mgi_id "MGI:3650962"; tag "basic"; tag "Ensembl_canonical"; tag "GENCODE_Primary"; tag "appris_principal_1"; tag "CCDS"; ccdsid "CCDS38773.1"; havana_gene "OTTMUSG00000007423.1"; havana_transcript "OTTMUST00000017161.1";
chr4	sragcm37_es	exon	60045306	60045421	0.00700966085622314	+	.	gene_id "sragcm37_gene_22981"; transcript_id "sragcm37_gene_22981_tx_1"; exon_id "chr4_60045306_60045421_+"; exonnum "1"; txlen "956";
chr4	sragcm37_ss	exon	60046730	60047569	0.00700966085622314	+	.	gene_id "sragcm37_gene_22981"; transcript_id "sragcm37_gene_22981_tx_1"; exon_id "chr4_60046730_60047569_+"; exonnum "2"; txlen "956";
chr4	HAVANA	exon	60071240	60071469	0	+	.	gene_id "ENSMUSG00000143506.1"; transcript_id "ENSMUST00000377359.1"; gene_type "lncRNA"; gene_name "ENSMUSG00000143506"; transcript_type "lncRNA"; transcript_name "ENSMUST00000377359"; exon_number 1; exon_id "ENSMUSE00001742153.1"; level 2; tag "basic"; tag "TAGENE";
chr4	HAVANA	transcript	60071240	60088165	0	+	.	gene_id "ENSMUSG00000143506.1"; transcript_id "ENSMUST00000377359.1"; gene_type "lncRNA"; gene_name "ENSMUSG00000143506"; transcript_type "lncRNA"; transcript_name "ENSMUST00000377359"; level 2; tag "basic"; tag "TAGENE";
chr4	HAVANA	gene	60071240	60159437	0	+	.	gene_id "ENSMUSG00000143506.1"; gene_type "lncRNA"; gene_name "ENSMUSG00000143506"; level 2; tag "overlapping_locus"; tag "overlaps_pseudogene";
chr4	HAVANA	exon	60071266	60071469	0	+	.	gene_id "ENSMUSG00000143506.1"; transcript_id "ENSMUST00000377346.1"; gene_type "lncRNA"; gene_name "ENSMUSG00000143506"; transcript_type "lncRNA"; transcript_name "ENSMUST00000377346"; exon_number 1; exon_id "ENSMUSE00001742180.1"; level 2; tag "basic"; tag "Ensembl_canonical"; tag "GENCODE_Primary"; tag "TAGENE";
chr4	HAVANA	transcript	60071266	60157550	0	+	.	gene_id "ENSMUSG00000143506.1"; transcript_id "ENSMUST00000377346.1"; gene_type "lncRNA"; gene_name "ENSMUSG00000143506"; transcript_type "lncRNA"; transcript_name "ENSMUST00000377346"; level 2; tag "basic"; tag "Ensembl_canonical"; tag "GENCODE_Primary"; tag "TAGENE";
chr4	HAVANA	exon	60071627	60071790	0	+	.	gene_id "ENSMUSG00000143506.1"; transcript_id "ENSMUST00000377359.1"; gene_type "lncRNA"; gene_name "ENSMUSG00000143506"; transcript_type "lncRNA"; transcript_name "ENSMUST00000377359"; exon_number 2; exon_id "ENSMUSE00001742150.1"; level 2; tag "basic"; tag "TAGENE";
chr4	HAVANA	exon	60071708	60071790	0	+	.	gene_id "ENSMUSG00000143506.1"; transcript_id "ENSMUST00000377358.1"; gene_type "lncRNA"; gene_name "ENSMUSG00000143506"; transcript_type "lncRNA"; transcript_name "ENSMUST00000377358"; exon_number 1; exon_id "ENSMUSE00001742157.1"; level 2; tag "basic"; tag "TAGENE";
chr4	HAVANA	transcript	60071708	60089629	0	+	.	gene_id "ENSMUSG00000143506.1"; transcript_id "ENSMUST00000377358.1"; gene_type "lncRNA"; gene_name "ENSMUSG00000143506"; transcript_type "lncRNA"; transcript_name "ENSMUST00000377358"; level 2; tag "basic"; tag "TAGENE";
chr4	HAVANA	exon	60073119	60073327	0	+	.	gene_id "ENSMUSG00000143506.1"; transcript_id "ENSMUST00000377360.1"; gene_type "lncRNA"; gene_name "ENSMUSG00000143506"; transcript_type "lncRNA"; transcript_name "ENSMUST00000377360"; exon_number 1; exon_id "ENSMUSE00001742163.1"; level 2; tag "TAGENE";
chr4	HAVANA	transcript	60073119	60089633	0	+	.	gene_id "ENSMUSG00000143506.1"; transcript_id "ENSMUST00000377360.1"; gene_type "lncRNA"; gene_name "ENSMUSG00000143506"; transcript_type "lncRNA"; transcript_name "ENSMUST00000377360"; level 2; tag "TAGENE";
chr4	HAVANA	exon	60073232	60073327	0	+	.	gene_id "ENSMUSG00000143506.1"; transcript_id "ENSMUST00000377346.1"; gene_type "lncRNA"; gene_name "ENSMUSG00000143506"; transcript_type "lncRNA"; transcript_name "ENSMUST00000377346"; exon_number 2; exon_id "ENSMUSE00001742165.1"; level 2; tag "basic"; tag "Ensembl_canonical"; tag "GENCODE_Primary"; tag "TAGENE";
chr4	HAVANA	exon	60073232	60073327	0	+	.	gene_id "ENSMUSG00000143506.1"; transcript_id "ENSMUST00000377358.1"; gene_type "lncRNA"; gene_name "ENSMUSG00000143506"; transcript_type "lncRNA"; transcript_name "ENSMUST00000377358"; exon_number 2; exon_id "ENSMUSE00001742165.1"; level 2; tag "basic"; tag "TAGENE";
chr4	HAVANA	exon	60073288	60073327	0	+	.	gene_id "ENSMUSG00000143506.1"; transcript_id "ENSMUST00000377347.1"; gene_type "lncRNA"; gene_name "ENSMUSG00000143506"; transcript_type "lncRNA"; transcript_name "ENSMUST00000377347"; exon_number 1; exon_id "ENSMUSE00001742146.1"; level 2; tag "TAGENE";
chr4	HAVANA	transcript	60073288	60157550	0	+	.	gene_id "ENSMUSG00000143506.1"; transcript_id "ENSMUST00000377347.1"; gene_type "lncRNA"; gene_name "ENSMUSG00000143506"; transcript_type "lncRNA"; transcript_name "ENSMUST00000377347"; level 2; tag "TAGENE";
chr4	HAVANA	exon	60075293	60075337	0	+	.	gene_id "ENSMUSG00000143506.1"; transcript_id "ENSMUST00000377358.1"; gene_type "lncRNA"; gene_name "ENSMUSG00000143506"; transcript_type "lncRNA"; transcript_name "ENSMUST00000377358"; exon_number 3; exon_id "ENSMUSE00001742168.1"; level 2; tag "basic"; tag "TAGENE";
chr4	HAVANA	exon	60084996	60085065	0	+	.	gene_id "ENSMUSG00000143506.1"; transcript_id "ENSMUST00000377358.1"; gene_type "lncRNA"; gene_name "ENSMUSG00000143506"; transcript_type "lncRNA"; transcript_name "ENSMUST00000377358"; exon_number 4; exon_id "ENSMUSE00001742155.1"; level 2; tag "basic"; tag "TAGENE";
chr4	HAVANA	exon	60085840	60085938	0	+	.	gene_id "ENSMUSG00000083239.2"; transcript_id "ENSMUST00000120720.2"; gene_type "transcribed_unprocessed_pseudogene"; gene_name "Mup-ps1"; transcript_type "transcribed_unprocessed_pseudogene"; transcript_name "Mup-ps1-201"; exon_number 1; exon_id "ENSMUSE00001079311.2"; level 2; transcript_support_level "NA"; mgi_id "MGI:3651069"; ont "PGO:0000005"; ont "PGO:0000019"; tag "basic"; tag "Ensembl_canonical"; tag "GENCODE_Primary"; havana_gene "OTTMUSG00000007429.1"; havana_transcript "OTTMUST00000017167.1";
chr4	HAVANA	gene	60085840	60088577	0	+	.	gene_id "ENSMUSG00000083239.2"; gene_type "transcribed_unprocessed_pseudogene"; gene_name "Mup-ps1"; level 2; mgi_id "MGI:3651069"; tag "overlapping_locus"; havana_gene "OTTMUSG00000007429.1";
chr4	HAVANA	transcript	60085840	60088577	0	+	.	gene_id "ENSMUSG00000083239.2"; transcript_id "ENSMUST00000120720.2"; gene_type "transcribed_unprocessed_pseudogene"; gene_name "Mup-ps1"; transcript_type "transcribed_unprocessed_pseudogene"; transcript_name "Mup-ps1-201"; level 2; transcript_support_level "NA"; mgi_id "MGI:3651069"; ont "PGO:0000005"; ont "PGO:0000019"; tag "basic"; tag "Ensembl_canonical"; tag "GENCODE_Primary"; havana_gene "OTTMUSG00000007429.1"; havana_transcript "OTTMUST00000017167.1";
chr4	HAVANA	exon	60086275	60086408	0	+	.	gene_id "ENSMUSG00000143506.1"; transcript_id "ENSMUST00000377359.1"; gene_type "lncRNA"; gene_name "ENSMUSG00000143506"; transcript_type "lncRNA"; transcript_name "ENSMUST00000377359"; exon_number 3; exon_id "ENSMUSE00001742185.1"; level 2; tag "basic"; tag "TAGENE";
chr4	HAVANA	exon	60086275	60086408	0	+	.	gene_id "ENSMUSG00000143506.1"; transcript_id "ENSMUST00000377358.1"; gene_type "lncRNA"; gene_name "ENSMUSG00000143506"; transcript_type "lncRNA"; transcript_name "ENSMUST00000377358"; exon_number 5; exon_id "ENSMUSE00001742185.1"; level 2; tag "basic"; tag "TAGENE";
chr4	HAVANA	exon	60086275	60086408	0	+	.	gene_id "ENSMUSG00000143506.1"; transcript_id "ENSMUST00000377360.1"; gene_type "lncRNA"; gene_name "ENSMUSG00000143506"; transcript_type "lncRNA"; transcript_name "ENSMUST00000377360"; exon_number 2; exon_id "ENSMUSE00001742185.1"; level 2; tag "TAGENE";
chr4	HAVANA	exon	60086275	60086408	0	+	.	gene_id "ENSMUSG00000083239.2"; transcript_id "ENSMUST00000120720.2"; gene_type "transcribed_unprocessed_pseudogene"; gene_name "Mup-ps1"; transcript_type "transcribed_unprocessed_pseudogene"; transcript_name "Mup-ps1-201"; exon_number 2; exon_id "ENSMUSE00001077861.2"; level 2; transcript_support_level "NA"; mgi_id "MGI:3651069"; ont "PGO:0000005"; ont "PGO:0000019"; tag "basic"; tag "Ensembl_canonical"; tag "GENCODE_Primary"; havana_gene "OTTMUSG00000007429.1"; havana_transcript "OTTMUST00000017167.1";
chr4	HAVANA	exon	60087180	60087252	0	+	.	gene_id "ENSMUSG00000083239.2"; transcript_id "ENSMUST00000120720.2"; gene_type "transcribed_unprocessed_pseudogene"; gene_name "Mup-ps1"; transcript_type "transcribed_unprocessed_pseudogene"; transcript_name "Mup-ps1-201"; exon_number 3; exon_id "ENSMUSE00000975268.2"; level 2; transcript_support_level "NA"; mgi_id "MGI:3651069"; ont "PGO:0000005"; ont "PGO:0000019"; tag "basic"; tag "Ensembl_canonical"; tag "GENCODE_Primary"; havana_gene "OTTMUSG00000007429.1"; havana_transcript "OTTMUST00000017167.1";
chr4	HAVANA	exon	60087833	60087943	0	+	.	gene_id "ENSMUSG00000143506.1"; transcript_id "ENSMUST00000377358.1"; gene_type "lncRNA"; gene_name "ENSMUSG00000143506"; transcript_type "lncRNA"; transcript_name "ENSMUST00000377358"; exon_number 6; exon_id "ENSMUSE00001742183.1"; level 2; tag "basic"; tag "TAGENE";
chr4	HAVANA	exon	60087833	60087943	0	+	.	gene_id "ENSMUSG00000143506.1"; transcript_id "ENSMUST00000377360.1"; gene_type "lncRNA"; gene_name "ENSMUSG00000143506"; transcript_type "lncRNA"; transcript_name "ENSMUST00000377360"; exon_number 3; exon_id "ENSMUSE00001742183.1"; level 2; tag "TAGENE";
chr4	HAVANA	exon	60087833	60087943	0	+	.	gene_id "ENSMUSG00000083239.2"; transcript_id "ENSMUST00000120720.2"; gene_type "transcribed_unprocessed_pseudogene"; gene_name "Mup-ps1"; transcript_type "transcribed_unprocessed_pseudogene"; transcript_name "Mup-ps1-201"; exon_number 4; exon_id "ENSMUSE00001055109.2"; level 2; transcript_support_level "NA"; mgi_id "MGI:3651069"; ont "PGO:0000005"; ont "PGO:0000019"; tag "basic"; tag "Ensembl_canonical"; tag "GENCODE_Primary"; havana_gene "OTTMUSG00000007429.1"; havana_transcript "OTTMUST00000017167.1";
chr4	HAVANA	exon	60087833	60088165	0	+	.	gene_id "ENSMUSG00000143506.1"; transcript_id "ENSMUST00000377359.1"; gene_type "lncRNA"; gene_name "ENSMUSG00000143506"; transcript_type "lncRNA"; transcript_name "ENSMUST00000377359"; exon_number 4; exon_id "ENSMUSE00001742166.1"; level 2; tag "basic"; tag "TAGENE";
chr4	HAVANA	exon	60088286	60088386	0	+	.	gene_id "ENSMUSG00000083239.2"; transcript_id "ENSMUST00000120720.2"; gene_type "transcribed_unprocessed_pseudogene"; gene_name "Mup-ps1"; transcript_type "transcribed_unprocessed_pseudogene"; transcript_name "Mup-ps1-201"; exon_number 5; exon_id "ENSMUSE00000714425.2"; level 2; transcript_support_level "NA"; mgi_id "MGI:3651069"; ont "PGO:0000005"; ont "PGO:0000019"; tag "basic"; tag "Ensembl_canonical"; tag "GENCODE_Primary"; havana_gene "OTTMUSG00000007429.1"; havana_transcript "OTTMUST00000017167.1";
chr4	HAVANA	exon	60088286	60088387	0	+	.	gene_id "ENSMUSG00000143506.1"; transcript_id "ENSMUST00000377358.1"; gene_type "lncRNA"; gene_name "ENSMUSG00000143506"; transcript_type "lncRNA"; transcript_name "ENSMUST00000377358"; exon_number 7; exon_id "ENSMUSE00001742182.1"; level 2; tag "basic"; tag "TAGENE";
chr4	HAVANA	exon	60088552	60088577	0	+	.	gene_id "ENSMUSG00000083239.2"; transcript_id "ENSMUST00000120720.2"; gene_type "transcribed_unprocessed_pseudogene"; gene_name "Mup-ps1"; transcript_type "transcribed_unprocessed_pseudogene"; transcript_name "Mup-ps1-201"; exon_number 6; exon_id "ENSMUSE00001085085.2"; level 2; transcript_support_level "NA"; mgi_id "MGI:3651069"; ont "PGO:0000005"; ont "PGO:0000019"; tag "basic"; tag "Ensembl_canonical"; tag "GENCODE_Primary"; havana_gene "OTTMUSG00000007429.1"; havana_transcript "OTTMUST00000017167.1";
chr4	HAVANA	exon	60089378	60089629	0	+	.	gene_id "ENSMUSG00000143506.1"; transcript_id "ENSMUST00000377358.1"; gene_type "lncRNA"; gene_name "ENSMUSG00000143506"; transcript_type "lncRNA"; transcript_name "ENSMUST00000377358"; exon_number 8; exon_id "ENSMUSE00001742159.1"; level 2; tag "basic"; tag "TAGENE";
chr4	HAVANA	exon	60089378	60089633	0	+	.	gene_id "ENSMUSG00000143506.1"; transcript_id "ENSMUST00000377360.1"; gene_type "lncRNA"; gene_name "ENSMUSG00000143506"; transcript_type "lncRNA"; transcript_name "ENSMUST00000377360"; exon_number 4; exon_id "ENSMUSE00001742170.1"; level 2; tag "TAGENE";
chr4	HAVANA	exon	60140696	60140811	0	+	.	gene_id "ENSMUSG00000143506.1"; transcript_id "ENSMUST00000377354.1"; gene_type "lncRNA"; gene_name "ENSMUSG00000143506"; transcript_type "lncRNA"; transcript_name "ENSMUST00000377354"; exon_number 1; exon_id "ENSMUSE00001742169.1"; level 2; tag "TAGENE";
chr4	HAVANA	transcript	60140696	60142454	0	+	.	gene_id "ENSMUSG00000143506.1"; transcript_id "ENSMUST00000377354.1"; gene_type "lncRNA"; gene_name "ENSMUSG00000143506"; transcript_type "lncRNA"; transcript_name "ENSMUST00000377354"; level 2; tag "TAGENE";
chr4	HAVANA	exon	60140725	60140811	0	+	.	gene_id "ENSMUSG00000143506.1"; transcript_id "ENSMUST00000377353.1"; gene_type "lncRNA"; gene_name "ENSMUSG00000143506"; transcript_type "lncRNA"; transcript_name "ENSMUST00000377353"; exon_number 1; exon_id "ENSMUSE00001742179.1"; level 2; tag "TAGENE";
chr4	HAVANA	transcript	60140725	60142914	0	+	.	gene_id "ENSMUSG00000143506.1"; transcript_id "ENSMUST00000377353.1"; gene_type "lncRNA"; gene_name "ENSMUSG00000143506"; transcript_type "lncRNA"; transcript_name "ENSMUST00000377353"; level 2; tag "TAGENE";
chr4	HAVANA	exon	60140735	60140768	0	+	.	gene_id "ENSMUSG00000143506.1"; transcript_id "ENSMUST00000377349.1"; gene_type "lncRNA"; gene_name "ENSMUSG00000143506"; transcript_type "lncRNA"; transcript_name "ENSMUST00000377349"; exon_number 1; exon_id "ENSMUSE00001742160.1"; level 2; tag "TAGENE";
chr4	HAVANA	exon	60140735	60140811	0	+	.	gene_id "ENSMUSG00000143506.1"; transcript_id "ENSMUST00000377348.1"; gene_type "lncRNA"; gene_name "ENSMUSG00000143506"; transcript_type "lncRNA"; transcript_name "ENSMUST00000377348"; exon_number 1; exon_id "ENSMUSE00001742152.1"; level 2; tag "basic"; tag "TAGENE";
chr4	HAVANA	transcript	60140735	60159044	0	+	.	gene_id "ENSMUSG00000143506.1"; transcript_id "ENSMUST00000377349.1"; gene_type "lncRNA"; gene_name "ENSMUSG00000143506"; transcript_type "lncRNA"; transcript_name "ENSMUST00000377349"; level 2; tag "TAGENE";
chr4	HAVANA	transcript	60140735	60159437	0	+	.	gene_id "ENSMUSG00000143506.1"; transcript_id "ENSMUST00000377348.1"; gene_type "lncRNA"; gene_name "ENSMUSG00000143506"; transcript_type "lncRNA"; transcript_name "ENSMUST00000377348"; level 2; tag "basic"; tag "TAGENE";
chr4	HAVANA	exon	60140762	60140811	0	+	.	gene_id "ENSMUSG00000143506.1"; transcript_id "ENSMUST00000377350.1"; gene_type "lncRNA"; gene_name "ENSMUSG00000143506"; transcript_type "lncRNA"; transcript_name "ENSMUST00000377350"; exon_number 1; exon_id "ENSMUSE00001742158.1"; level 2; tag "basic"; tag "TAGENE";
chr4	HAVANA	transcript	60140762	60159044	0	+	.	gene_id "ENSMUSG00000143506.1"; transcript_id "ENSMUST00000377350.1"; gene_type "lncRNA"; gene_name "ENSMUSG00000143506"; transcript_type "lncRNA"; transcript_name "ENSMUST00000377350"; level 2; tag "basic"; tag "TAGENE";
chr4	HAVANA	exon	60140768	60140811	0	+	.	gene_id "ENSMUSG00000143506.1"; transcript_id "ENSMUST00000377351.1"; gene_type "lncRNA"; gene_name "ENSMUSG00000143506"; transcript_type "lncRNA"; transcript_name "ENSMUST00000377351"; exon_number 1; exon_id "ENSMUSE00001742173.1"; level 2; tag "basic"; tag "TAGENE";
chr4	HAVANA	transcript	60140768	60158957	0	+	.	gene_id "ENSMUSG00000143506.1"; transcript_id "ENSMUST00000377351.1"; gene_type "lncRNA"; gene_name "ENSMUSG00000143506"; transcript_type "lncRNA"; transcript_name "ENSMUST00000377351"; level 2; tag "basic"; tag "TAGENE";
chr4	HAVANA	exon	60140771	60140811	0	+	.	gene_id "ENSMUSG00000143506.1"; transcript_id "ENSMUST00000377352.1"; gene_type "lncRNA"; gene_name "ENSMUSG00000143506"; transcript_type "lncRNA"; transcript_name "ENSMUST00000377352"; exon_number 1; exon_id "ENSMUSE00001742151.1"; level 2; tag "TAGENE";
chr4	HAVANA	transcript	60140771	60158097	0	+	.	gene_id "ENSMUSG00000143506.1"; transcript_id "ENSMUST00000377352.1"; gene_type "lncRNA"; gene_name "ENSMUSG00000143506"; transcript_type "lncRNA"; transcript_name "ENSMUST00000377352"; level 2; tag "TAGENE";
chr4	HAVANA	exon	60142125	60142454	0	+	.	gene_id "ENSMUSG00000143506.1"; transcript_id "ENSMUST00000377354.1"; gene_type "lncRNA"; gene_name "ENSMUSG00000143506"; transcript_type "lncRNA"; transcript_name "ENSMUST00000377354"; exon_number 2; exon_id "ENSMUSE00001742161.1"; level 2; tag "TAGENE";
chr4	HAVANA	exon	60142554	60142649	0	+	.	gene_id "ENSMUSG00000143506.1"; transcript_id "ENSMUST00000377351.1"; gene_type "lncRNA"; gene_name "ENSMUSG00000143506"; transcript_type "lncRNA"; transcript_name "ENSMUST00000377351"; exon_number 2; exon_id "ENSMUSE00001742184.1"; level 2; tag "basic"; tag "TAGENE";
chr4	HAVANA	exon	60142554	60142914	0	+	.	gene_id "ENSMUSG00000143506.1"; transcript_id "ENSMUST00000377353.1"; gene_type "lncRNA"; gene_name "ENSMUSG00000143506"; transcript_type "lncRNA"; transcript_name "ENSMUST00000377353"; exon_number 2; exon_id "ENSMUSE00001742156.1"; level 2; tag "TAGENE";
chr4	HAVANA	exon	60154184	60154413	0	+	.	gene_id "ENSMUSG00000143506.1"; transcript_id "ENSMUST00000377349.1"; gene_type "lncRNA"; gene_name "ENSMUSG00000143506"; transcript_type "lncRNA"; transcript_name "ENSMUST00000377349"; exon_number 2; exon_id "ENSMUSE00001742145.1"; level 2; tag "TAGENE";
chr4	HAVANA	exon	60154184	60154413	0	+	.	gene_id "ENSMUSG00000143506.1"; transcript_id "ENSMUST00000377348.1"; gene_type "lncRNA"; gene_name "ENSMUSG00000143506"; transcript_type "lncRNA"; transcript_name "ENSMUST00000377348"; exon_number 2; exon_id "ENSMUSE00001742145.1"; level 2; tag "basic"; tag "TAGENE";
chr4	HAVANA	exon	60154184	60154413	0	+	.	gene_id "ENSMUSG00000143506.1"; transcript_id "ENSMUST00000377350.1"; gene_type "lncRNA"; gene_name "ENSMUSG00000143506"; transcript_type "lncRNA"; transcript_name "ENSMUST00000377350"; exon_number 2; exon_id "ENSMUSE00001742145.1"; level 2; tag "basic"; tag "TAGENE";
chr4	HAVANA	exon	60154184	60154413	0	+	.	gene_id "ENSMUSG00000143506.1"; transcript_id "ENSMUST00000377351.1"; gene_type "lncRNA"; gene_name "ENSMUSG00000143506"; transcript_type "lncRNA"; transcript_name "ENSMUST00000377351"; exon_number 3; exon_id "ENSMUSE00001742145.1"; level 2; tag "basic"; tag "TAGENE";
chr4	HAVANA	exon	60154184	60154413	0	+	.	gene_id "ENSMUSG00000143506.1"; transcript_id "ENSMUST00000377352.1"; gene_type "lncRNA"; gene_name "ENSMUSG00000143506"; transcript_type "lncRNA"; transcript_name "ENSMUST00000377352"; exon_number 2; exon_id "ENSMUSE00001742145.1"; level 2; tag "TAGENE";
chr4	HAVANA	exon	60155274	60155360	0	+	.	gene_id "ENSMUSG00000073840.7"; transcript_id "ENSMUST00000142602.2"; gene_type "transcribed_unprocessed_pseudogene"; gene_name "Mup-ps2"; transcript_type "transcribed_unprocessed_pseudogene"; transcript_name "Mup-ps2-201"; exon_number 1; exon_id "ENSMUSE00001068383.2"; level 2; transcript_support_level "NA"; mgi_id "MGI:3651073"; ont "PGO:0000005"; ont "PGO:0000019"; tag "mRNA_start_NF"; tag "basic"; tag "Ensembl_canonical"; tag "GENCODE_Primary"; havana_gene "OTTMUSG00000007425.1"; havana_transcript "OTTMUST00000017163.1";
chr4	HAVANA	gene	60155274	60157966	0	+	.	gene_id "ENSMUSG00000073840.7"; gene_type "transcribed_unprocessed_pseudogene"; gene_name "Mup-ps2"; level 2; mgi_id "MGI:3651073"; tag "overlapping_locus"; havana_gene "OTTMUSG00000007425.1";
chr4	HAVANA	transcript	60155274	60157966	0	+	.	gene_id "ENSMUSG00000073840.7"; transcript_id "ENSMUST00000142602.2"; gene_type "transcribed_unprocessed_pseudogene"; gene_name "Mup-ps2"; transcript_type "transcribed_unprocessed_pseudogene"; transcript_name "Mup-ps2-201"; level 2; transcript_support_level "NA"; mgi_id "MGI:3651073"; ont "PGO:0000005"; ont "PGO:0000019"; tag "mRNA_start_NF"; tag "basic"; tag "Ensembl_canonical"; tag "GENCODE_Primary"; havana_gene "OTTMUSG00000007425.1"; havana_transcript "OTTMUST00000017163.1";
chr4	HAVANA	exon	60155695	60155828	0	+	.	gene_id "ENSMUSG00000143506.1"; transcript_id "ENSMUST00000377346.1"; gene_type "lncRNA"; gene_name "ENSMUSG00000143506"; transcript_type "lncRNA"; transcript_name "ENSMUST00000377346"; exon_number 3; exon_id "ENSMUSE00001742177.1"; level 2; tag "basic"; tag "Ensembl_canonical"; tag "GENCODE_Primary"; tag "TAGENE";
chr4	HAVANA	exon	60155695	60155828	0	+	.	gene_id "ENSMUSG00000073840.7"; transcript_id "ENSMUST00000142602.2"; gene_type "transcribed_unprocessed_pseudogene"; gene_name "Mup-ps2"; transcript_type "transcribed_unprocessed_pseudogene"; transcript_name "Mup-ps2-201"; exon_number 2; exon_id "ENSMUSE00001022568.2"; level 2; transcript_support_level "NA"; mgi_id "MGI:3651073"; ont "PGO:0000005"; ont "PGO:0000019"; tag "mRNA_start_NF"; tag "basic"; tag "Ensembl_canonical"; tag "GENCODE_Primary"; havana_gene "OTTMUSG00000007425.1"; havana_transcript "OTTMUST00000017163.1";
chr4	HAVANA	exon	60156596	60156668	0	+	.	gene_id "ENSMUSG00000073840.7"; transcript_id "ENSMUST00000142602.2"; gene_type "transcribed_unprocessed_pseudogene"; gene_name "Mup-ps2"; transcript_type "transcribed_unprocessed_pseudogene"; transcript_name "Mup-ps2-201"; exon_number 3; exon_id "ENSMUSE00000966654.2"; level 2; transcript_support_level "NA"; mgi_id "MGI:3651073"; ont "PGO:0000005"; ont "PGO:0000019"; tag "mRNA_start_NF"; tag "basic"; tag "Ensembl_canonical"; tag "GENCODE_Primary"; havana_gene "OTTMUSG00000007425.1"; havana_transcript "OTTMUST00000017163.1";
chr4	HAVANA	exon	60157223	60157333	0	+	.	gene_id "ENSMUSG00000143506.1"; transcript_id "ENSMUST00000377349.1"; gene_type "lncRNA"; gene_name "ENSMUSG00000143506"; transcript_type "lncRNA"; transcript_name "ENSMUST00000377349"; exon_number 3; exon_id "ENSMUSE00001742181.1"; level 2; tag "TAGENE";
chr4	HAVANA	exon	60157223	60157333	0	+	.	gene_id "ENSMUSG00000143506.1"; transcript_id "ENSMUST00000377348.1"; gene_type "lncRNA"; gene_name "ENSMUSG00000143506"; transcript_type "lncRNA"; transcript_name "ENSMUST00000377348"; exon_number 3; exon_id "ENSMUSE00001742181.1"; level 2; tag "basic"; tag "TAGENE";
chr4	HAVANA	exon	60157223	60157333	0	+	.	gene_id "ENSMUSG00000143506.1"; transcript_id "ENSMUST00000377350.1"; gene_type "lncRNA"; gene_name "ENSMUSG00000143506"; transcript_type "lncRNA"; transcript_name "ENSMUST00000377350"; exon_number 3; exon_id "ENSMUSE00001742181.1"; level 2; tag "basic"; tag "TAGENE";
chr4	HAVANA	exon	60157223	60157333	0	+	.	gene_id "ENSMUSG00000143506.1"; transcript_id "ENSMUST00000377351.1"; gene_type "lncRNA"; gene_name "ENSMUSG00000143506"; transcript_type "lncRNA"; transcript_name "ENSMUST00000377351"; exon_number 4; exon_id "ENSMUSE00001742181.1"; level 2; tag "basic"; tag "TAGENE";
chr4	HAVANA	exon	60157223	60157333	0	+	.	gene_id "ENSMUSG00000143506.1"; transcript_id "ENSMUST00000377352.1"; gene_type "lncRNA"; gene_name "ENSMUSG00000143506"; transcript_type "lncRNA"; transcript_name "ENSMUST00000377352"; exon_number 3; exon_id "ENSMUSE00001742181.1"; level 2; tag "TAGENE";
chr4	HAVANA	exon	60157223	60157333	0	+	.	gene_id "ENSMUSG00000073840.7"; transcript_id "ENSMUST00000142602.2"; gene_type "transcribed_unprocessed_pseudogene"; gene_name "Mup-ps2"; transcript_type "transcribed_unprocessed_pseudogene"; transcript_name "Mup-ps2-201"; exon_number 4; exon_id "ENSMUSE00001218908.2"; level 2; transcript_support_level "NA"; mgi_id "MGI:3651073"; ont "PGO:0000005"; ont "PGO:0000019"; tag "mRNA_start_NF"; tag "basic"; tag "Ensembl_canonical"; tag "GENCODE_Primary"; havana_gene "OTTMUSG00000007425.1"; havana_transcript "OTTMUST00000017163.1";
chr4	HAVANA	exon	60157223	60157550	0	+	.	gene_id "ENSMUSG00000143506.1"; transcript_id "ENSMUST00000377346.1"; gene_type "lncRNA"; gene_name "ENSMUSG00000143506"; transcript_type "lncRNA"; transcript_name "ENSMUST00000377346"; exon_number 4; exon_id "ENSMUSE00001742167.1"; level 2; tag "basic"; tag "Ensembl_canonical"; tag "GENCODE_Primary"; tag "TAGENE";
chr4	HAVANA	exon	60157223	60157550	0	+	.	gene_id "ENSMUSG00000143506.1"; transcript_id "ENSMUST00000377347.1"; gene_type "lncRNA"; gene_name "ENSMUSG00000143506"; transcript_type "lncRNA"; transcript_name "ENSMUST00000377347"; exon_number 2; exon_id "ENSMUSE00001742167.1"; level 2; tag "TAGENE";
chr4	HAVANA	exon	60157675	60157776	0	+	.	gene_id "ENSMUSG00000073840.7"; transcript_id "ENSMUST00000142602.2"; gene_type "transcribed_unprocessed_pseudogene"; gene_name "Mup-ps2"; transcript_type "transcribed_unprocessed_pseudogene"; transcript_name "Mup-ps2-201"; exon_number 5; exon_id "ENSMUSE00001226669.2"; level 2; transcript_support_level "NA"; mgi_id "MGI:3651073"; ont "PGO:0000005"; ont "PGO:0000019"; tag "mRNA_start_NF"; tag "basic"; tag "Ensembl_canonical"; tag "GENCODE_Primary"; havana_gene "OTTMUSG00000007425.1"; havana_transcript "OTTMUST00000017163.1";
chr4	HAVANA	exon	60157825	60157986	0	+	.	gene_id "ENSMUSG00000143506.1"; transcript_id "ENSMUST00000377350.1"; gene_type "lncRNA"; gene_name "ENSMUSG00000143506"; transcript_type "lncRNA"; transcript_name "ENSMUST00000377350"; exon_number 4; exon_id "ENSMUSE00001742144.1"; level 2; tag "basic"; tag "TAGENE";
chr4	HAVANA	exon	60157825	60158097	0	+	.	gene_id "ENSMUSG00000143506.1"; transcript_id "ENSMUST00000377352.1"; gene_type "lncRNA"; gene_name "ENSMUSG00000143506"; transcript_type "lncRNA"; transcript_name "ENSMUST00000377352"; exon_number 4; exon_id "ENSMUSE00001742178.1"; level 2; tag "TAGENE";
chr4	HAVANA	exon	60157941	60157966	0	+	.	gene_id "ENSMUSG00000073840.7"; transcript_id "ENSMUST00000142602.2"; gene_type "transcribed_unprocessed_pseudogene"; gene_name "Mup-ps2"; transcript_type "transcribed_unprocessed_pseudogene"; transcript_name "Mup-ps2-201"; exon_number 6; exon_id "ENSMUSE00001207027.2"; level 2; transcript_support_level "NA"; mgi_id "MGI:3651073"; ont "PGO:0000005"; ont "PGO:0000019"; tag "mRNA_start_NF"; tag "basic"; tag "Ensembl_canonical"; tag "GENCODE_Primary"; havana_gene "OTTMUSG00000007425.1"; havana_transcript "OTTMUST00000017163.1";
chr4	HAVANA	exon	60157941	60157986	0	+	.	gene_id "ENSMUSG00000143506.1"; transcript_id "ENSMUST00000377349.1"; gene_type "lncRNA"; gene_name "ENSMUSG00000143506"; transcript_type "lncRNA"; transcript_name "ENSMUST00000377349"; exon_number 4; exon_id "ENSMUSE00001742174.1"; level 2; tag "TAGENE";
chr4	HAVANA	exon	60157941	60157986	0	+	.	gene_id "ENSMUSG00000143506.1"; transcript_id "ENSMUST00000377348.1"; gene_type "lncRNA"; gene_name "ENSMUSG00000143506"; transcript_type "lncRNA"; transcript_name "ENSMUST00000377348"; exon_number 4; exon_id "ENSMUSE00001742174.1"; level 2; tag "basic"; tag "TAGENE";
chr4	HAVANA	exon	60157941	60157986	0	+	.	gene_id "ENSMUSG00000143506.1"; transcript_id "ENSMUST00000377351.1"; gene_type "lncRNA"; gene_name "ENSMUSG00000143506"; transcript_type "lncRNA"; transcript_name "ENSMUST00000377351"; exon_number 5; exon_id "ENSMUSE00001742174.1"; level 2; tag "basic"; tag "TAGENE";
chr4	HAVANA	exon	60158767	60158957	0	+	.	gene_id "ENSMUSG00000143506.1"; transcript_id "ENSMUST00000377351.1"; gene_type "lncRNA"; gene_name "ENSMUSG00000143506"; transcript_type "lncRNA"; transcript_name "ENSMUST00000377351"; exon_number 6; exon_id "ENSMUSE00001742162.1"; level 2; tag "basic"; tag "TAGENE";
chr4	HAVANA	exon	60158767	60159044	0	+	.	gene_id "ENSMUSG00000143506.1"; transcript_id "ENSMUST00000377349.1"; gene_type "lncRNA"; gene_name "ENSMUSG00000143506"; transcript_type "lncRNA"; transcript_name "ENSMUST00000377349"; exon_number 5; exon_id "ENSMUSE00001742148.1"; level 2; tag "TAGENE";
chr4	HAVANA	exon	60158767	60159044	0	+	.	gene_id "ENSMUSG00000143506.1"; transcript_id "ENSMUST00000377350.1"; gene_type "lncRNA"; gene_name "ENSMUSG00000143506"; transcript_type "lncRNA"; transcript_name "ENSMUST00000377350"; exon_number 5; exon_id "ENSMUSE00001742148.1"; level 2; tag "basic"; tag "TAGENE";
chr4	HAVANA	exon	60158767	60159437	0	+	.	gene_id "ENSMUSG00000143506.1"; transcript_id "ENSMUST00000377348.1"; gene_type "lncRNA"; gene_name "ENSMUSG00000143506"; transcript_type "lncRNA"; transcript_name "ENSMUST00000377348"; exon_number 5; exon_id "ENSMUSE00001742176.1"; level 2; tag "basic"; tag "TAGENE";
chr4	HAVANA	exon	60237345	60237443	0	+	.	gene_id "ENSMUSG00000095455.2"; transcript_id "ENSMUST00000178315.2"; gene_type "unprocessed_pseudogene"; gene_name "Mup-ps3"; transcript_type "unprocessed_pseudogene"; transcript_name "Mup-ps3-201"; exon_number 1; exon_id "ENSMUSE00001070797.2"; level 2; transcript_support_level "NA"; mgi_id "MGI:3650796"; ont "PGO:0000005"; tag "basic"; tag "Ensembl_canonical"; tag "GENCODE_Primary"; havana_gene "OTTMUSG00000008510.1"; havana_transcript "OTTMUST00000019326.1";
chr4	HAVANA	gene	60237345	60244027	0	+	.	gene_id "ENSMUSG00000095455.2"; gene_type "unprocessed_pseudogene"; gene_name "Mup-ps3"; level 2; mgi_id "MGI:3650796"; havana_gene "OTTMUSG00000008510.1";
chr4	HAVANA	transcript	60237345	60244027	0	+	.	gene_id "ENSMUSG00000095455.2"; transcript_id "ENSMUST00000178315.2"; gene_type "unprocessed_pseudogene"; gene_name "Mup-ps3"; transcript_type "unprocessed_pseudogene"; transcript_name "Mup-ps3-201"; level 2; transcript_support_level "NA"; mgi_id "MGI:3650796"; ont "PGO:0000005"; tag "basic"; tag "Ensembl_canonical"; tag "GENCODE_Primary"; havana_gene "OTTMUSG00000008510.1"; havana_transcript "OTTMUST00000019326.1";
chr4	HAVANA	exon	60237780	60237913	0	+	.	gene_id "ENSMUSG00000095455.2"; transcript_id "ENSMUST00000178315.2"; gene_type "unprocessed_pseudogene"; gene_name "Mup-ps3"; transcript_type "unprocessed_pseudogene"; transcript_name "Mup-ps3-201"; exon_number 2; exon_id "ENSMUSE00000990657.2"; level 2; transcript_support_level "NA"; mgi_id "MGI:3650796"; ont "PGO:0000005"; tag "basic"; tag "Ensembl_canonical"; tag "GENCODE_Primary"; havana_gene "OTTMUSG00000008510.1"; havana_transcript "OTTMUST00000019326.1";
chr4	HAVANA	exon	60238679	60238751	0	+	.	gene_id "ENSMUSG00000095455.2"; transcript_id "ENSMUST00000178315.2"; gene_type "unprocessed_pseudogene"; gene_name "Mup-ps3"; transcript_type "unprocessed_pseudogene"; transcript_name "Mup-ps3-201"; exon_number 3; exon_id "ENSMUSE00001033946.2"; level 2; transcript_support_level "NA"; mgi_id "MGI:3650796"; ont "PGO:0000005"; tag "basic"; tag "Ensembl_canonical"; tag "GENCODE_Primary"; havana_gene "OTTMUSG00000008510.1"; havana_transcript "OTTMUST00000019326.1";
chr4	HAVANA	exon	60239312	60239422	0	+	.	gene_id "ENSMUSG00000095455.2"; transcript_id "ENSMUST00000178315.2"; gene_type "unprocessed_pseudogene"; gene_name "Mup-ps3"; transcript_type "unprocessed_pseudogene"; transcript_name "Mup-ps3-201"; exon_number 4; exon_id "ENSMUSE00001077343.2"; level 2; transcript_support_level "NA"; mgi_id "MGI:3650796"; ont "PGO:0000005"; tag "basic"; tag "Ensembl_canonical"; tag "GENCODE_Primary"; havana_gene "OTTMUSG00000008510.1"; havana_transcript "OTTMUST00000019326.1";
chr4	HAVANA	exon	60243736	60243837	0	+	.	gene_id "ENSMUSG00000095455.2"; transcript_id "ENSMUST00000178315.2"; gene_type "unprocessed_pseudogene"; gene_name "Mup-ps3"; transcript_type "unprocessed_pseudogene"; transcript_name "Mup-ps3-201"; exon_number 5; exon_id "ENSMUSE00001010000.2"; level 2; transcript_support_level "NA"; mgi_id "MGI:3650796"; ont "PGO:0000005"; tag "basic"; tag "Ensembl_canonical"; tag "GENCODE_Primary"; havana_gene "OTTMUSG00000008510.1"; havana_transcript "OTTMUST00000019326.1";
chr4	HAVANA	exon	60244002	60244027	0	+	.	gene_id "ENSMUSG00000095455.2"; transcript_id "ENSMUST00000178315.2"; gene_type "unprocessed_pseudogene"; gene_name "Mup-ps3"; transcript_type "unprocessed_pseudogene"; transcript_name "Mup-ps3-201"; exon_number 6; exon_id "ENSMUSE00000963852.2"; level 2; transcript_support_level "NA"; mgi_id "MGI:3650796"; ont "PGO:0000005"; tag "basic"; tag "Ensembl_canonical"; tag "GENCODE_Primary"; havana_gene "OTTMUSG00000008510.1"; havana_transcript "OTTMUST00000019326.1";
chr4	HAVANA	exon	60257091	60257209	0	+	.	gene_id "ENSMUSG00000143673.1"; transcript_id "ENSMUST00000378442.1"; gene_type "lncRNA"; gene_name "ENSMUSG00000143673"; transcript_type "lncRNA"; transcript_name "ENSMUST00000378442"; exon_number 1; exon_id "ENSMUSE00001744210.1"; level 2; tag "basic"; tag "Ensembl_canonical"; tag "GENCODE_Primary"; tag "TAGENE";
chr4	HAVANA	gene	60257091	60262138	0	+	.	gene_id "ENSMUSG00000143673.1"; gene_type "lncRNA"; gene_name "ENSMUSG00000143673"; level 2;
chr4	HAVANA	transcript	60257091	60262138	0	+	.	gene_id "ENSMUSG00000143673.1"; transcript_id "ENSMUST00000378442.1"; gene_type "lncRNA"; gene_name "ENSMUSG00000143673"; transcript_type "lncRNA"; transcript_name "ENSMUST00000378442"; level 2; tag "basic"; tag "Ensembl_canonical"; tag "GENCODE_Primary"; tag "TAGENE";
chr4	HAVANA	exon	60261882	60262138	0	+	.	gene_id "ENSMUSG00000143673.1"; transcript_id "ENSMUST00000378442.1"; gene_type "lncRNA"; gene_name "ENSMUSG00000143673"; transcript_type "lncRNA"; transcript_name "ENSMUST00000378442"; exon_number 2; exon_id "ENSMUSE00001744209.1"; level 2; tag "basic"; tag "Ensembl_canonical"; tag "GENCODE_Primary"; tag "TAGENE";
chr4	HAVANA	gene	60340493	60340694	0	+	.	gene_id "ENSMUSG00000096654.2"; gene_type "processed_pseudogene"; gene_name "Mup-ps29"; level 2; mgi_id "MGI:3783596"; havana_gene "OTTMUSG00000016258.1";
chr4	HAVANA	transcript	60340493	60340694	0	+	.	gene_id "ENSMUSG00000096654.2"; transcript_id "ENSMUST00000122281.2"; gene_type "processed_pseudogene"; gene_name "Mup-ps29"; transcript_type "processed_pseudogene"; transcript_name "Mup-ps29-201"; level 2; transcript_support_level "NA"; mgi_id "MGI:3783596"; ont "PGO:0000004"; tag "basic"; tag "Ensembl_canonical"; tag "GENCODE_Primary"; havana_gene "OTTMUSG00000016258.1"; havana_transcript "OTTMUST00000038987.1";
chr4	HAVANA	exon	60340493	60340694	0	+	.	gene_id "ENSMUSG00000096654.2"; transcript_id "ENSMUST00000122281.2"; gene_type "processed_pseudogene"; gene_name "Mup-ps29"; transcript_type "processed_pseudogene"; transcript_name "Mup-ps29-201"; exon_number 1; exon_id "ENSMUSE00001094732.2"; level 2; transcript_support_level "NA"; mgi_id "MGI:3783596"; ont "PGO:0000004"; tag "basic"; tag "Ensembl_canonical"; tag "GENCODE_Primary"; havana_gene "OTTMUSG00000016258.1"; havana_transcript "OTTMUST00000038987.1";
chr4	sragcm37_es	exon	60344476	60344581	0.015385466381684	+	.	gene_id "ENSMUSG00000083293.2"; transcript_id "ENSMUSG00000083293.2_tx_2"; exon_id "chr4_60344476_60344581_+"; exonnum "1"; txlen "964";
chr4	HAVANA	gene	60345860	60346148	0	+	.	gene_id "ENSMUSG00000083293.2"; gene_type "processed_pseudogene"; gene_name "Mup-ps28"; level 2; mgi_id "MGI:3782925"; havana_gene "OTTMUSG00000016262.1";
chr4	HAVANA	transcript	60345860	60346148	0	+	.	gene_id "ENSMUSG00000083293.2"; transcript_id "ENSMUST00000120686.2"; gene_type "processed_pseudogene"; gene_name "Mup-ps28"; transcript_type "processed_pseudogene"; transcript_name "Mup-ps28-201"; level 2; transcript_support_level "NA"; mgi_id "MGI:3782925"; ont "PGO:0000004"; tag "basic"; tag "Ensembl_canonical"; tag "GENCODE_Primary"; havana_gene "OTTMUSG00000016262.1"; havana_transcript "OTTMUST00000038991.1";
chr4	HAVANA	exon	60345860	60346148	0	+	.	gene_id "ENSMUSG00000083293.2"; transcript_id "ENSMUST00000120686.2"; gene_type "processed_pseudogene"; gene_name "Mup-ps28"; transcript_type "processed_pseudogene"; transcript_name "Mup-ps28-201"; exon_number 1; exon_id "ENSMUSE00000711124.2"; level 2; transcript_support_level "NA"; mgi_id "MGI:3782925"; ont "PGO:0000004"; tag "basic"; tag "Ensembl_canonical"; tag "GENCODE_Primary"; havana_gene "OTTMUSG00000016262.1"; havana_transcript "OTTMUST00000038991.1";
chr4	sragcm37_ss	exon	60345867	60346724	0.015385466381684	+	.	gene_id "ENSMUSG00000083293.2"; transcript_id "ENSMUSG00000083293.2_tx_2"; exon_id "chr4_60345867_60346724_+"; exonnum "2"; txlen "964";
chr4	HAVANA	exon	60378830	60378909	0	+	.	gene_id "ENSMUSG00000143583.1"; transcript_id "ENSMUST00000378008.1"; gene_type "lncRNA"; gene_name "ENSMUSG00000143583"; transcript_type "lncRNA"; transcript_name "ENSMUST00000378008"; exon_number 1; exon_id "ENSMUSE00001743369.1"; level 2; tag "Ensembl_canonical"; tag "GENCODE_Primary"; tag "TAGENE";
chr4	HAVANA	gene	60378830	60397112	0	+	.	gene_id "ENSMUSG00000143583.1"; gene_type "lncRNA"; gene_name "ENSMUSG00000143583"; level 2; tag "overlapping_locus"; tag "overlaps_pseudogene";
chr4	HAVANA	transcript	60378830	60397112	0	+	.	gene_id "ENSMUSG00000143583.1"; transcript_id "ENSMUST00000378008.1"; gene_type "lncRNA"; gene_name "ENSMUSG00000143583"; transcript_type "lncRNA"; transcript_name "ENSMUST00000378008"; level 2; tag "Ensembl_canonical"; tag "GENCODE_Primary"; tag "TAGENE";
chr4	HAVANA	exon	60378833	60378909	0	+	.	gene_id "ENSMUSG00000143583.1"; transcript_id "ENSMUST00000378009.1"; gene_type "lncRNA"; gene_name "ENSMUSG00000143583"; transcript_type "lncRNA"; transcript_name "ENSMUST00000378009"; exon_number 1; exon_id "ENSMUSE00001743363.1"; level 2; tag "basic"; tag "TAGENE";
chr4	HAVANA	transcript	60378833	60397110	0	+	.	gene_id "ENSMUSG00000143583.1"; transcript_id "ENSMUST00000378009.1"; gene_type "lncRNA"; gene_name "ENSMUSG00000143583"; transcript_type "lncRNA"; transcript_name "ENSMUST00000378009"; level 2; tag "basic"; tag "TAGENE";
chr4	HAVANA	exon	60378837	60378909	0	+	.	gene_id "ENSMUSG00000143583.1"; transcript_id "ENSMUST00000378010.1"; gene_type "lncRNA"; gene_name "ENSMUSG00000143583"; transcript_type "lncRNA"; transcript_name "ENSMUST00000378010"; exon_number 1; exon_id "ENSMUSE00001743365.1"; level 2; tag "basic"; tag "TAGENE";
chr4	HAVANA	transcript	60378837	60397051	0	+	.	gene_id "ENSMUSG00000143583.1"; transcript_id "ENSMUST00000378010.1"; gene_type "lncRNA"; gene_name "ENSMUSG00000143583"; transcript_type "lncRNA"; transcript_name "ENSMUST00000378010"; level 2; tag "basic"; tag "TAGENE";
chr4	HAVANA	exon	60378865	60378909	0	+	.	gene_id "ENSMUSG00000143583.1"; transcript_id "ENSMUST00000378011.1"; gene_type "lncRNA"; gene_name "ENSMUSG00000143583"; transcript_type "lncRNA"; transcript_name "ENSMUST00000378011"; exon_number 1; exon_id "ENSMUSE00001743377.1"; level 2; tag "TAGENE";
chr4	HAVANA	transcript	60378865	60397048	0	+	.	gene_id "ENSMUSG00000143583.1"; transcript_id "ENSMUST00000378011.1"; gene_type "lncRNA"; gene_name "ENSMUSG00000143583"; transcript_type "lncRNA"; transcript_name "ENSMUST00000378011"; level 2; tag "TAGENE";
chr4	HAVANA	exon	60379164	60379230	0	+	.	gene_id "ENSMUSG00000143583.1"; transcript_id "ENSMUST00000378012.1"; gene_type "lncRNA"; gene_name "ENSMUSG00000143583"; transcript_type "lncRNA"; transcript_name "ENSMUST00000378012"; exon_number 1; exon_id "ENSMUSE00001743368.1"; level 2; tag "TAGENE";
chr4	HAVANA	transcript	60379164	60397110	0	+	.	gene_id "ENSMUSG00000143583.1"; transcript_id "ENSMUST00000378012.1"; gene_type "lncRNA"; gene_name "ENSMUSG00000143583"; transcript_type "lncRNA"; transcript_name "ENSMUST00000378012"; level 2; tag "TAGENE";
chr4	HAVANA	exon	60380652	60380748	0	+	.	gene_id "ENSMUSG00000143583.1"; transcript_id "ENSMUST00000378009.1"; gene_type "lncRNA"; gene_name "ENSMUSG00000143583"; transcript_type "lncRNA"; transcript_name "ENSMUST00000378009"; exon_number 2; exon_id "ENSMUSE00001743364.1"; level 2; tag "basic"; tag "TAGENE";
chr4	HAVANA	exon	60392294	60392339	0	+	.	gene_id "ENSMUSG00000143583.1"; transcript_id "ENSMUST00000378010.1"; gene_type "lncRNA"; gene_name "ENSMUSG00000143583"; transcript_type "lncRNA"; transcript_name "ENSMUST00000378010"; exon_number 2; exon_id "ENSMUSE00001743375.1"; level 2; tag "basic"; tag "TAGENE";
chr4	HAVANA	exon	60392460	60392529	0	+	.	gene_id "ENSMUSG00000143583.1"; transcript_id "ENSMUST00000378008.1"; gene_type "lncRNA"; gene_name "ENSMUSG00000143583"; transcript_type "lncRNA"; transcript_name "ENSMUST00000378008"; exon_number 2; exon_id "ENSMUSE00001743373.1"; level 2; tag "Ensembl_canonical"; tag "GENCODE_Primary"; tag "TAGENE";
chr4	HAVANA	exon	60392460	60392529	0	+	.	gene_id "ENSMUSG00000143583.1"; transcript_id "ENSMUST00000378009.1"; gene_type "lncRNA"; gene_name "ENSMUSG00000143583"; transcript_type "lncRNA"; transcript_name "ENSMUST00000378009"; exon_number 3; exon_id "ENSMUSE00001743373.1"; level 2; tag "basic"; tag "TAGENE";
chr4	HAVANA	exon	60392460	60392529	0	+	.	gene_id "ENSMUSG00000143583.1"; transcript_id "ENSMUST00000378010.1"; gene_type "lncRNA"; gene_name "ENSMUSG00000143583"; transcript_type "lncRNA"; transcript_name "ENSMUST00000378010"; exon_number 3; exon_id "ENSMUSE00001743373.1"; level 2; tag "basic"; tag "TAGENE";
chr4	HAVANA	exon	60392460	60392529	0	+	.	gene_id "ENSMUSG00000143583.1"; transcript_id "ENSMUST00000378011.1"; gene_type "lncRNA"; gene_name "ENSMUSG00000143583"; transcript_type "lncRNA"; transcript_name "ENSMUST00000378011"; exon_number 2; exon_id "ENSMUSE00001743373.1"; level 2; tag "TAGENE";
chr4	HAVANA	exon	60392460	60392529	0	+	.	gene_id "ENSMUSG00000143583.1"; transcript_id "ENSMUST00000378012.1"; gene_type "lncRNA"; gene_name "ENSMUSG00000143583"; transcript_type "lncRNA"; transcript_name "ENSMUST00000378012"; exon_number 2; exon_id "ENSMUSE00001743373.1"; level 2; tag "TAGENE";
chr4	HAVANA	exon	60392678	60392748	0	+	.	gene_id "ENSMUSG00000143583.1"; transcript_id "ENSMUST00000378010.1"; gene_type "lncRNA"; gene_name "ENSMUSG00000143583"; transcript_type "lncRNA"; transcript_name "ENSMUST00000378010"; exon_number 4; exon_id "ENSMUSE00001743367.1"; level 2; tag "basic"; tag "TAGENE";
chr4	HAVANA	exon	60393361	60393459	0	+	.	gene_id "ENSMUSG00000078685.7"; transcript_id "ENSMUST00000151005.2"; gene_type "transcribed_unprocessed_pseudogene"; gene_name "Mup-ps4"; transcript_type "transcribed_unprocessed_pseudogene"; transcript_name "Mup-ps4-201"; exon_number 1; exon_id "ENSMUSE00000973327.2"; level 2; transcript_support_level "NA"; mgi_id "MGI:3782916"; ont "PGO:0000005"; ont "PGO:0000019"; tag "basic"; tag "Ensembl_canonical"; tag "GENCODE_Primary"; havana_gene "OTTMUSG00000015594.1"; havana_transcript "OTTMUST00000037037.1";
chr4	HAVANA	gene	60393361	60396063	0	+	.	gene_id "ENSMUSG00000078685.7"; gene_type "transcribed_unprocessed_pseudogene"; gene_name "Mup-ps4"; level 2; mgi_id "MGI:3782916"; tag "overlapping_locus"; havana_gene "OTTMUSG00000015594.1";
chr4	HAVANA	transcript	60393361	60396063	0	+	.	gene_id "ENSMUSG00000078685.7"; transcript_id "ENSMUST00000151005.2"; gene_type "transcribed_unprocessed_pseudogene"; gene_name "Mup-ps4"; transcript_type "transcribed_unprocessed_pseudogene"; transcript_name "Mup-ps4-201"; level 2; transcript_support_level "NA"; mgi_id "MGI:3782916"; ont "PGO:0000005"; ont "PGO:0000019"; tag "basic"; tag "Ensembl_canonical"; tag "GENCODE_Primary"; havana_gene "OTTMUSG00000015594.1"; havana_transcript "OTTMUST00000037037.1";
chr4	HAVANA	exon	60393796	60393929	0	+	.	gene_id "ENSMUSG00000143583.1"; transcript_id "ENSMUST00000378008.1"; gene_type "lncRNA"; gene_name "ENSMUSG00000143583"; transcript_type "lncRNA"; transcript_name "ENSMUST00000378008"; exon_number 3; exon_id "ENSMUSE00001743370.1"; level 2; tag "Ensembl_canonical"; tag "GENCODE_Primary"; tag "TAGENE";
chr4	HAVANA	exon	60393796	60393929	0	+	.	gene_id "ENSMUSG00000143583.1"; transcript_id "ENSMUST00000378009.1"; gene_type "lncRNA"; gene_name "ENSMUSG00000143583"; transcript_type "lncRNA"; transcript_name "ENSMUST00000378009"; exon_number 4; exon_id "ENSMUSE00001743370.1"; level 2; tag "basic"; tag "TAGENE";
chr4	HAVANA	exon	60393796	60393929	0	+	.	gene_id "ENSMUSG00000143583.1"; transcript_id "ENSMUST00000378010.1"; gene_type "lncRNA"; gene_name "ENSMUSG00000143583"; transcript_type "lncRNA"; transcript_name "ENSMUST00000378010"; exon_number 5; exon_id "ENSMUSE00001743370.1"; level 2; tag "basic"; tag "TAGENE";
chr4	HAVANA	exon	60393796	60393929	0	+	.	gene_id "ENSMUSG00000143583.1"; transcript_id "ENSMUST00000378011.1"; gene_type "lncRNA"; gene_name "ENSMUSG00000143583"; transcript_type "lncRNA"; transcript_name "ENSMUST00000378011"; exon_number 3; exon_id "ENSMUSE00001743370.1"; level 2; tag "TAGENE";
chr4	HAVANA	exon	60393796	60393929	0	+	.	gene_id "ENSMUSG00000143583.1"; transcript_id "ENSMUST00000378012.1"; gene_type "lncRNA"; gene_name "ENSMUSG00000143583"; transcript_type "lncRNA"; transcript_name "ENSMUST00000378012"; exon_number 3; exon_id "ENSMUSE00001743370.1"; level 2; tag "TAGENE";
chr4	HAVANA	exon	60393796	60393929	0	+	.	gene_id "ENSMUSG00000078685.7"; transcript_id "ENSMUST00000151005.2"; gene_type "transcribed_unprocessed_pseudogene"; gene_name "Mup-ps4"; transcript_type "transcribed_unprocessed_pseudogene"; transcript_name "Mup-ps4-201"; exon_number 2; exon_id "ENSMUSE00001240958.2"; level 2; transcript_support_level "NA"; mgi_id "MGI:3782916"; ont "PGO:0000005"; ont "PGO:0000019"; tag "basic"; tag "Ensembl_canonical"; tag "GENCODE_Primary"; havana_gene "OTTMUSG00000015594.1"; havana_transcript "OTTMUST00000037037.1";
chr4	HAVANA	exon	60394697	60394769	0	+	.	gene_id "ENSMUSG00000078685.7"; transcript_id "ENSMUST00000151005.2"; gene_type "transcribed_unprocessed_pseudogene"; gene_name "Mup-ps4"; transcript_type "transcribed_unprocessed_pseudogene"; transcript_name "Mup-ps4-201"; exon_number 3; exon_id "ENSMUSE00000965738.2"; level 2; transcript_support_level "NA"; mgi_id "MGI:3782916"; ont "PGO:0000005"; ont "PGO:0000019"; tag "basic"; tag "Ensembl_canonical"; tag "GENCODE_Primary"; havana_gene "OTTMUSG00000015594.1"; havana_transcript "OTTMUST00000037037.1";
chr4	HAVANA	exon	60395326	60395430	0	+	.	gene_id "ENSMUSG00000143583.1"; transcript_id "ENSMUST00000378008.1"; gene_type "lncRNA"; gene_name "ENSMUSG00000143583"; transcript_type "lncRNA"; transcript_name "ENSMUST00000378008"; exon_number 4; exon_id "ENSMUSE00001743378.1"; level 2; tag "Ensembl_canonical"; tag "GENCODE_Primary"; tag "TAGENE";
chr4	HAVANA	exon	60395326	60395430	0	+	.	gene_id "ENSMUSG00000143583.1"; transcript_id "ENSMUST00000378009.1"; gene_type "lncRNA"; gene_name "ENSMUSG00000143583"; transcript_type "lncRNA"; transcript_name "ENSMUST00000378009"; exon_number 5; exon_id "ENSMUSE00001743378.1"; level 2; tag "basic"; tag "TAGENE";
chr4	HAVANA	exon	60395326	60395430	0	+	.	gene_id "ENSMUSG00000143583.1"; transcript_id "ENSMUST00000378010.1"; gene_type "lncRNA"; gene_name "ENSMUSG00000143583"; transcript_type "lncRNA"; transcript_name "ENSMUST00000378010"; exon_number 6; exon_id "ENSMUSE00001743378.1"; level 2; tag "basic"; tag "TAGENE";
chr4	HAVANA	exon	60395326	60395430	0	+	.	gene_id "ENSMUSG00000143583.1"; transcript_id "ENSMUST00000378011.1"; gene_type "lncRNA"; gene_name "ENSMUSG00000143583"; transcript_type "lncRNA"; transcript_name "ENSMUST00000378011"; exon_number 4; exon_id "ENSMUSE00001743378.1"; level 2; tag "TAGENE";
chr4	HAVANA	exon	60395326	60395430	0	+	.	gene_id "ENSMUSG00000143583.1"; transcript_id "ENSMUST00000378012.1"; gene_type "lncRNA"; gene_name "ENSMUSG00000143583"; transcript_type "lncRNA"; transcript_name "ENSMUST00000378012"; exon_number 4; exon_id "ENSMUSE00001743378.1"; level 2; tag "TAGENE";
chr4	HAVANA	exon	60395326	60395430	0	+	.	gene_id "ENSMUSG00000078685.7"; transcript_id "ENSMUST00000151005.2"; gene_type "transcribed_unprocessed_pseudogene"; gene_name "Mup-ps4"; transcript_type "transcribed_unprocessed_pseudogene"; transcript_name "Mup-ps4-201"; exon_number 4; exon_id "ENSMUSE00000820113.2"; level 2; transcript_support_level "NA"; mgi_id "MGI:3782916"; ont "PGO:0000005"; ont "PGO:0000019"; tag "basic"; tag "Ensembl_canonical"; tag "GENCODE_Primary"; havana_gene "OTTMUSG00000015594.1"; havana_transcript "OTTMUST00000037037.1";
chr4	HAVANA	exon	60395772	60395873	0	+	.	gene_id "ENSMUSG00000143583.1"; transcript_id "ENSMUST00000378011.1"; gene_type "lncRNA"; gene_name "ENSMUSG00000143583"; transcript_type "lncRNA"; transcript_name "ENSMUST00000378011"; exon_number 5; exon_id "ENSMUSE00001743372.1"; level 2; tag "TAGENE";
chr4	HAVANA	exon	60395772	60395873	0	+	.	gene_id "ENSMUSG00000078685.7"; transcript_id "ENSMUST00000151005.2"; gene_type "transcribed_unprocessed_pseudogene"; gene_name "Mup-ps4"; transcript_type "transcribed_unprocessed_pseudogene"; transcript_name "Mup-ps4-201"; exon_number 5; exon_id "ENSMUSE00001280716.2"; level 2; transcript_support_level "NA"; mgi_id "MGI:3782916"; ont "PGO:0000005"; ont "PGO:0000019"; tag "basic"; tag "Ensembl_canonical"; tag "GENCODE_Primary"; havana_gene "OTTMUSG00000015594.1"; havana_transcript "OTTMUST00000037037.1";
chr4	HAVANA	exon	60396038	60396063	0	+	.	gene_id "ENSMUSG00000078685.7"; transcript_id "ENSMUST00000151005.2"; gene_type "transcribed_unprocessed_pseudogene"; gene_name "Mup-ps4"; transcript_type "transcribed_unprocessed_pseudogene"; transcript_name "Mup-ps4-201"; exon_number 6; exon_id "ENSMUSE00001289419.2"; level 2; transcript_support_level "NA"; mgi_id "MGI:3782916"; ont "PGO:0000005"; ont "PGO:0000019"; tag "basic"; tag "Ensembl_canonical"; tag "GENCODE_Primary"; havana_gene "OTTMUSG00000015594.1"; havana_transcript "OTTMUST00000037037.1";
chr4	HAVANA	exon	60396038	60396083	0	+	.	gene_id "ENSMUSG00000143583.1"; transcript_id "ENSMUST00000378008.1"; gene_type "lncRNA"; gene_name "ENSMUSG00000143583"; transcript_type "lncRNA"; transcript_name "ENSMUST00000378008"; exon_number 5; exon_id "ENSMUSE00001743366.1"; level 2; tag "Ensembl_canonical"; tag "GENCODE_Primary"; tag "TAGENE";
chr4	HAVANA	exon	60396038	60396083	0	+	.	gene_id "ENSMUSG00000143583.1"; transcript_id "ENSMUST00000378009.1"; gene_type "lncRNA"; gene_name "ENSMUSG00000143583"; transcript_type "lncRNA"; transcript_name "ENSMUST00000378009"; exon_number 6; exon_id "ENSMUSE00001743366.1"; level 2; tag "basic"; tag "TAGENE";
chr4	HAVANA	exon	60396038	60396083	0	+	.	gene_id "ENSMUSG00000143583.1"; transcript_id "ENSMUST00000378010.1"; gene_type "lncRNA"; gene_name "ENSMUSG00000143583"; transcript_type "lncRNA"; transcript_name "ENSMUST00000378010"; exon_number 7; exon_id "ENSMUSE00001743366.1"; level 2; tag "basic"; tag "TAGENE";
chr4	HAVANA	exon	60396038	60396083	0	+	.	gene_id "ENSMUSG00000143583.1"; transcript_id "ENSMUST00000378011.1"; gene_type "lncRNA"; gene_name "ENSMUSG00000143583"; transcript_type "lncRNA"; transcript_name "ENSMUST00000378011"; exon_number 6; exon_id "ENSMUSE00001743366.1"; level 2; tag "TAGENE";
chr4	HAVANA	exon	60396038	60396083	0	+	.	gene_id "ENSMUSG00000143583.1"; transcript_id "ENSMUST00000378012.1"; gene_type "lncRNA"; gene_name "ENSMUSG00000143583"; transcript_type "lncRNA"; transcript_name "ENSMUST00000378012"; exon_number 5; exon_id "ENSMUSE00001743366.1"; level 2; tag "TAGENE";
chr4	HAVANA	exon	60396860	60397048	0	+	.	gene_id "ENSMUSG00000143583.1"; transcript_id "ENSMUST00000378011.1"; gene_type "lncRNA"; gene_name "ENSMUSG00000143583"; transcript_type "lncRNA"; transcript_name "ENSMUST00000378011"; exon_number 7; exon_id "ENSMUSE00001743379.1"; level 2; tag "TAGENE";
chr4	HAVANA	exon	60396860	60397051	0	+	.	gene_id "ENSMUSG00000143583.1"; transcript_id "ENSMUST00000378010.1"; gene_type "lncRNA"; gene_name "ENSMUSG00000143583"; transcript_type "lncRNA"; transcript_name "ENSMUST00000378010"; exon_number 8; exon_id "ENSMUSE00001743374.1"; level 2; tag "basic"; tag "TAGENE";
chr4	HAVANA	exon	60396860	60397110	0	+	.	gene_id "ENSMUSG00000143583.1"; transcript_id "ENSMUST00000378009.1"; gene_type "lncRNA"; gene_name "ENSMUSG00000143583"; transcript_type "lncRNA"; transcript_name "ENSMUST00000378009"; exon_number 7; exon_id "ENSMUSE00001743371.1"; level 2; tag "basic"; tag "TAGENE";
chr4	HAVANA	exon	60396860	60397110	0	+	.	gene_id "ENSMUSG00000143583.1"; transcript_id "ENSMUST00000378012.1"; gene_type "lncRNA"; gene_name "ENSMUSG00000143583"; transcript_type "lncRNA"; transcript_name "ENSMUST00000378012"; exon_number 6; exon_id "ENSMUSE00001743371.1"; level 2; tag "TAGENE";
chr4	HAVANA	exon	60396860	60397112	0	+	.	gene_id "ENSMUSG00000143583.1"; transcript_id "ENSMUST00000378008.1"; gene_type "lncRNA"; gene_name "ENSMUSG00000143583"; transcript_type "lncRNA"; transcript_name "ENSMUST00000378008"; exon_number 6; exon_id "ENSMUSE00001743376.1"; level 2; tag "Ensembl_canonical"; tag "GENCODE_Primary"; tag "TAGENE";
chr4	HAVANA	gene	60435407	60435608	0	+	.	gene_id "ENSMUSG00000094202.2"; gene_type "processed_pseudogene"; gene_name "Mup-ps26"; level 2; mgi_id "MGI:3705793"; havana_gene "OTTMUSG00000016259.1";
chr4	HAVANA	transcript	60435407	60435608	0	+	.	gene_id "ENSMUSG00000094202.2"; transcript_id "ENSMUST00000121751.2"; gene_type "processed_pseudogene"; gene_name "Mup-ps26"; transcript_type "processed_pseudogene"; transcript_name "Mup-ps26-201"; level 2; transcript_support_level "NA"; mgi_id "MGI:3705793"; ont "PGO:0000004"; tag "basic"; tag "Ensembl_canonical"; tag "GENCODE_Primary"; havana_gene "OTTMUSG00000016259.1"; havana_transcript "OTTMUST00000038988.1";
chr4	HAVANA	exon	60435407	60435608	0	+	.	gene_id "ENSMUSG00000094202.2"; transcript_id "ENSMUST00000121751.2"; gene_type "processed_pseudogene"; gene_name "Mup-ps26"; transcript_type "processed_pseudogene"; transcript_name "Mup-ps26-201"; exon_number 1; exon_id "ENSMUSE00000972509.2"; level 2; transcript_support_level "NA"; mgi_id "MGI:3705793"; ont "PGO:0000004"; tag "basic"; tag "Ensembl_canonical"; tag "GENCODE_Primary"; havana_gene "OTTMUSG00000016259.1"; havana_transcript "OTTMUST00000038988.1";
chr4	HAVANA	exon	60449840	60449941	0	+	.	gene_id "ENSMUSG00000086253.3"; transcript_id "ENSMUST00000377714.1"; gene_type "lncRNA"; gene_name "Gm13773"; transcript_type "lncRNA"; transcript_name "Gm13773-204"; exon_number 1; exon_id "ENSMUSE00001742866.1"; level 2; mgi_id "MGI:3712316"; tag "TAGENE"; havana_gene "OTTMUSG00000014324.1";
chr4	HAVANA	transcript	60449840	60472517	0	+	.	gene_id "ENSMUSG00000086253.3"; transcript_id "ENSMUST00000377714.1"; gene_type "lncRNA"; gene_name "Gm13773"; transcript_type "lncRNA"; transcript_name "Gm13773-204"; level 2; mgi_id "MGI:3712316"; tag "TAGENE"; havana_gene "OTTMUSG00000014324.1";
chr4	HAVANA	gene	60449840	60477356	0	+	.	gene_id "ENSMUSG00000086253.3"; gene_type "lncRNA"; gene_name "Gm13773"; level 2; mgi_id "MGI:3712316"; tag "overlapping_locus"; havana_gene "OTTMUSG00000014324.1";
chr4	HAVANA	exon	60449859	60449941	0	+	.	gene_id "ENSMUSG00000086253.3"; transcript_id "ENSMUST00000377712.1"; gene_type "lncRNA"; gene_name "Gm13773"; transcript_type "lncRNA"; transcript_name "Gm13773-202"; exon_number 1; exon_id "ENSMUSE00001742847.1"; level 2; mgi_id "MGI:3712316"; tag "Ensembl_canonical"; tag "GENCODE_Primary"; tag "TAGENE"; havana_gene "OTTMUSG00000014324.1";
chr4	HAVANA	transcript	60449859	60476124	0	+	.	gene_id "ENSMUSG00000086253.3"; transcript_id "ENSMUST00000377712.1"; gene_type "lncRNA"; gene_name "Gm13773"; transcript_type "lncRNA"; transcript_name "Gm13773-202"; level 2; mgi_id "MGI:3712316"; tag "Ensembl_canonical"; tag "GENCODE_Primary"; tag "TAGENE"; havana_gene "OTTMUSG00000014324.1";
chr4	HAVANA	exon	60449873	60449941	0	+	.	gene_id "ENSMUSG00000086253.3"; transcript_id "ENSMUST00000377713.1"; gene_type "lncRNA"; gene_name "Gm13773"; transcript_type "lncRNA"; transcript_name "Gm13773-203"; exon_number 1; exon_id "ENSMUSE00001742848.1"; level 2; mgi_id "MGI:3712316"; tag "TAGENE"; havana_gene "OTTMUSG00000014324.1";
chr4	HAVANA	transcript	60449873	60476120	0	+	.	gene_id "ENSMUSG00000086253.3"; transcript_id "ENSMUST00000377713.1"; gene_type "lncRNA"; gene_name "Gm13773"; transcript_type "lncRNA"; transcript_name "Gm13773-203"; level 2; mgi_id "MGI:3712316"; tag "TAGENE"; havana_gene "OTTMUSG00000014324.1";
chr4	HAVANA	exon	60458821	60459025	0	+	.	gene_id "ENSMUSG00000086253.3"; transcript_id "ENSMUST00000377715.1"; gene_type "lncRNA"; gene_name "Gm13773"; transcript_type "lncRNA"; transcript_name "Gm13773-205"; exon_number 1; exon_id "ENSMUSE00001742856.1"; level 2; mgi_id "MGI:3712316"; tag "TAGENE"; havana_gene "OTTMUSG00000014324.1";
chr4	HAVANA	exon	60458821	60459068	0	+	.	gene_id "ENSMUSG00000086253.3"; transcript_id "ENSMUST00000377725.1"; gene_type "lncRNA"; gene_name "Gm13773"; transcript_type "lncRNA"; transcript_name "Gm13773-215"; exon_number 1; exon_id "ENSMUSE00001742854.1"; level 2; mgi_id "MGI:3712316"; tag "TAGENE"; havana_gene "OTTMUSG00000014324.1";
chr4	HAVANA	exon	60458821	60459068	0	+	.	gene_id "ENSMUSG00000086253.3"; transcript_id "ENSMUST00000377724.1"; gene_type "lncRNA"; gene_name "Gm13773"; transcript_type "lncRNA"; transcript_name "Gm13773-214"; exon_number 1; exon_id "ENSMUSE00001742854.1"; level 2; mgi_id "MGI:3712316"; tag "TAGENE"; havana_gene "OTTMUSG00000014324.1";
chr4	HAVANA	transcript	60458821	60476121	0	+	.	gene_id "ENSMUSG00000086253.3"; transcript_id "ENSMUST00000377725.1"; gene_type "lncRNA"; gene_name "Gm13773"; transcript_type "lncRNA"; transcript_name "Gm13773-215"; level 2; mgi_id "MGI:3712316"; tag "TAGENE"; havana_gene "OTTMUSG00000014324.1";
chr4	HAVANA	transcript	60458821	60476124	0	+	.	gene_id "ENSMUSG00000086253.3"; transcript_id "ENSMUST00000377724.1"; gene_type "lncRNA"; gene_name "Gm13773"; transcript_type "lncRNA"; transcript_name "Gm13773-214"; level 2; mgi_id "MGI:3712316"; tag "TAGENE"; havana_gene "OTTMUSG00000014324.1";
chr4	HAVANA	transcript	60458821	60477252	0	+	.	gene_id "ENSMUSG00000086253.3"; transcript_id "ENSMUST00000377715.1"; gene_type "lncRNA"; gene_name "Gm13773"; transcript_type "lncRNA"; transcript_name "Gm13773-205"; level 2; mgi_id "MGI:3712316"; tag "TAGENE"; havana_gene "OTTMUSG00000014324.1";
chr4	HAVANA	exon	60458837	60459068	0	+	.	gene_id "ENSMUSG00000086253.3"; transcript_id "ENSMUST00000377726.1"; gene_type "lncRNA"; gene_name "Gm13773"; transcript_type "lncRNA"; transcript_name "Gm13773-216"; exon_number 1; exon_id "ENSMUSE00001742872.1"; level 2; mgi_id "MGI:3712316"; tag "TAGENE"; havana_gene "OTTMUSG00000014324.1";
chr4	HAVANA	transcript	60458837	60476124	0	+	.	gene_id "ENSMUSG00000086253.3"; transcript_id "ENSMUST00000377726.1"; gene_type "lncRNA"; gene_name "Gm13773"; transcript_type "lncRNA"; transcript_name "Gm13773-216"; level 2; mgi_id "MGI:3712316"; tag "TAGENE"; havana_gene "OTTMUSG00000014324.1";
chr4	HAVANA	exon	60458840	60459021	0	+	.	gene_id "ENSMUSG00000086253.3"; transcript_id "ENSMUST00000156693.2"; gene_type "lncRNA"; gene_name "Gm13773"; transcript_type "lncRNA"; transcript_name "Gm13773-201"; exon_number 1; exon_id "ENSMUSE00000840774.2"; level 2; transcript_support_level "3"; mgi_id "MGI:3712316"; havana_gene "OTTMUSG00000014324.1"; havana_transcript "OTTMUST00000033794.1";
chr4	HAVANA	transcript	60458840	60477168	0	+	.	gene_id "ENSMUSG00000086253.3"; transcript_id "ENSMUST00000156693.2"; gene_type "lncRNA"; gene_name "Gm13773"; transcript_type "lncRNA"; transcript_name "Gm13773-201"; level 2; transcript_support_level "3"; mgi_id "MGI:3712316"; havana_gene "OTTMUSG00000014324.1"; havana_transcript "OTTMUST00000033794.1";
chr4	HAVANA	exon	60458842	60459068	0	+	.	gene_id "ENSMUSG00000086253.3"; transcript_id "ENSMUST00000377716.1"; gene_type "lncRNA"; gene_name "Gm13773"; transcript_type "lncRNA"; transcript_name "Gm13773-206"; exon_number 1; exon_id "ENSMUSE00001742844.1"; level 2; mgi_id "MGI:3712316"; tag "TAGENE"; havana_gene "OTTMUSG00000014324.1";
chr4	HAVANA	transcript	60458842	60477231	0	+	.	gene_id "ENSMUSG00000086253.3"; transcript_id "ENSMUST00000377716.1"; gene_type "lncRNA"; gene_name "Gm13773"; transcript_type "lncRNA"; transcript_name "Gm13773-206"; level 2; mgi_id "MGI:3712316"; tag "TAGENE"; havana_gene "OTTMUSG00000014324.1";
chr4	HAVANA	exon	60458856	60459021	0	+	.	gene_id "ENSMUSG00000086253.3"; transcript_id "ENSMUST00000377723.1"; gene_type "lncRNA"; gene_name "Gm13773"; transcript_type "lncRNA"; transcript_name "Gm13773-213"; exon_number 1; exon_id "ENSMUSE00001742839.1"; level 2; mgi_id "MGI:3712316"; tag "basic"; tag "TAGENE"; havana_gene "OTTMUSG00000014324.1";
chr4	HAVANA	transcript	60458856	60477252	0	+	.	gene_id "ENSMUSG00000086253.3"; transcript_id "ENSMUST00000377723.1"; gene_type "lncRNA"; gene_name "Gm13773"; transcript_type "lncRNA"; transcript_name "Gm13773-213"; level 2; mgi_id "MGI:3712316"; tag "basic"; tag "TAGENE"; havana_gene "OTTMUSG00000014324.1";
chr4	HAVANA	exon	60458887	60459025	0	+	.	gene_id "ENSMUSG00000086253.3"; transcript_id "ENSMUST00000377717.1"; gene_type "lncRNA"; gene_name "Gm13773"; transcript_type "lncRNA"; transcript_name "Gm13773-207"; exon_number 1; exon_id "ENSMUSE00001742864.1"; level 2; mgi_id "MGI:3712316"; tag "TAGENE"; havana_gene "OTTMUSG00000014324.1";
chr4	HAVANA	transcript	60458887	60477231	0	+	.	gene_id "ENSMUSG00000086253.3"; transcript_id "ENSMUST00000377717.1"; gene_type "lncRNA"; gene_name "Gm13773"; transcript_type "lncRNA"; transcript_name "Gm13773-207"; level 2; mgi_id "MGI:3712316"; tag "TAGENE"; havana_gene "OTTMUSG00000014324.1";
chr4	HAVANA	exon	60458913	60459068	0	+	.	gene_id "ENSMUSG00000086253.3"; transcript_id "ENSMUST00000377727.1"; gene_type "lncRNA"; gene_name "Gm13773"; transcript_type "lncRNA"; transcript_name "Gm13773-217"; exon_number 1; exon_id "ENSMUSE00001742865.1"; level 2; mgi_id "MGI:3712316"; tag "TAGENE"; havana_gene "OTTMUSG00000014324.1";
chr4	HAVANA	transcript	60458913	60476124	0	+	.	gene_id "ENSMUSG00000086253.3"; transcript_id "ENSMUST00000377727.1"; gene_type "lncRNA"; gene_name "Gm13773"; transcript_type "lncRNA"; transcript_name "Gm13773-217"; level 2; mgi_id "MGI:3712316"; tag "TAGENE"; havana_gene "OTTMUSG00000014324.1";
chr4	HAVANA	exon	60459200	60459389	0	+	.	gene_id "ENSMUSG00000086253.3"; transcript_id "ENSMUST00000377728.1"; gene_type "lncRNA"; gene_name "Gm13773"; transcript_type "lncRNA"; transcript_name "Gm13773-218"; exon_number 1; exon_id "ENSMUSE00001742858.1"; level 2; mgi_id "MGI:3712316"; tag "TAGENE"; havana_gene "OTTMUSG00000014324.1";
chr4	HAVANA	transcript	60459200	60475762	0	+	.	gene_id "ENSMUSG00000086253.3"; transcript_id "ENSMUST00000377728.1"; gene_type "lncRNA"; gene_name "Gm13773"; transcript_type "lncRNA"; transcript_name "Gm13773-218"; level 2; mgi_id "MGI:3712316"; tag "TAGENE"; havana_gene "OTTMUSG00000014324.1";
chr4	HAVANA	exon	60459226	60459389	0	+	.	gene_id "ENSMUSG00000086253.3"; transcript_id "ENSMUST00000377723.1"; gene_type "lncRNA"; gene_name "Gm13773"; transcript_type "lncRNA"; transcript_name "Gm13773-213"; exon_number 2; exon_id "ENSMUSE00001742851.1"; level 2; mgi_id "MGI:3712316"; tag "basic"; tag "TAGENE"; havana_gene "OTTMUSG00000014324.1";
chr4	HAVANA	exon	60459226	60459389	0	+	.	gene_id "ENSMUSG00000086253.3"; transcript_id "ENSMUST00000377727.1"; gene_type "lncRNA"; gene_name "Gm13773"; transcript_type "lncRNA"; transcript_name "Gm13773-217"; exon_number 2; exon_id "ENSMUSE00001742851.1"; level 2; mgi_id "MGI:3712316"; tag "TAGENE"; havana_gene "OTTMUSG00000014324.1";
chr4	HAVANA	exon	60459234	60459317	0	+	.	gene_id "ENSMUSG00000086253.3"; transcript_id "ENSMUST00000377719.1"; gene_type "lncRNA"; gene_name "Gm13773"; transcript_type "lncRNA"; transcript_name "Gm13773-209"; exon_number 1; exon_id "ENSMUSE00001742870.1"; level 2; mgi_id "MGI:3712316"; tag "basic"; tag "TAGENE"; havana_gene "OTTMUSG00000014324.1";
chr4	HAVANA	transcript	60459234	60477252	0	+	.	gene_id "ENSMUSG00000086253.3"; transcript_id "ENSMUST00000377719.1"; gene_type "lncRNA"; gene_name "Gm13773"; transcript_type "lncRNA"; transcript_name "Gm13773-209"; level 2; mgi_id "MGI:3712316"; tag "basic"; tag "TAGENE"; havana_gene "OTTMUSG00000014324.1";
chr4	HAVANA	exon	60459307	60459389	0	+	.	gene_id "ENSMUSG00000086253.3"; transcript_id "ENSMUST00000377720.1"; gene_type "lncRNA"; gene_name "Gm13773"; transcript_type "lncRNA"; transcript_name "Gm13773-210"; exon_number 1; exon_id "ENSMUSE00001742857.1"; level 2; mgi_id "MGI:3712316"; tag "TAGENE"; havana_gene "OTTMUSG00000014324.1";
chr4	HAVANA	exon	60459307	60459389	0	+	.	gene_id "ENSMUSG00000086253.3"; transcript_id "ENSMUST00000377721.1"; gene_type "lncRNA"; gene_name "Gm13773"; transcript_type "lncRNA"; transcript_name "Gm13773-211"; exon_number 1; exon_id "ENSMUSE00001742857.1"; level 2; mgi_id "MGI:3712316"; tag "TAGENE"; havana_gene "OTTMUSG00000014324.1";
chr4	HAVANA	exon	60459307	60459389	0	+	.	gene_id "ENSMUSG00000086253.3"; transcript_id "ENSMUST00000377722.1"; gene_type "lncRNA"; gene_name "Gm13773"; transcript_type "lncRNA"; transcript_name "Gm13773-212"; exon_number 1; exon_id "ENSMUSE00001742857.1"; level 2; mgi_id "MGI:3712316"; tag "TAGENE"; havana_gene "OTTMUSG00000014324.1";
chr4	HAVANA	transcript	60459307	60477252	0	+	.	gene_id "ENSMUSG00000086253.3"; transcript_id "ENSMUST00000377720.1"; gene_type "lncRNA"; gene_name "Gm13773"; transcript_type "lncRNA"; transcript_name "Gm13773-210"; level 2; mgi_id "MGI:3712316"; tag "TAGENE"; havana_gene "OTTMUSG00000014324.1";
chr4	HAVANA	transcript	60459307	60477252	0	+	.	gene_id "ENSMUSG00000086253.3"; transcript_id "ENSMUST00000377721.1"; gene_type "lncRNA"; gene_name "Gm13773"; transcript_type "lncRNA"; transcript_name "Gm13773-211"; level 2; mgi_id "MGI:3712316"; tag "TAGENE"; havana_gene "OTTMUSG00000014324.1";
chr4	HAVANA	transcript	60459307	60477252	0	+	.	gene_id "ENSMUSG00000086253.3"; transcript_id "ENSMUST00000377722.1"; gene_type "lncRNA"; gene_name "Gm13773"; transcript_type "lncRNA"; transcript_name "Gm13773-212"; level 2; mgi_id "MGI:3712316"; tag "TAGENE"; havana_gene "OTTMUSG00000014324.1";
chr4	HAVANA	exon	60459308	60459389	0	+	.	gene_id "ENSMUSG00000086253.3"; transcript_id "ENSMUST00000377718.1"; gene_type "lncRNA"; gene_name "Gm13773"; transcript_type "lncRNA"; transcript_name "Gm13773-208"; exon_number 1; exon_id "ENSMUSE00001742849.1"; level 2; mgi_id "MGI:3712316"; tag "TAGENE"; havana_gene "OTTMUSG00000014324.1";
chr4	HAVANA	transcript	60459308	60477356	0	+	.	gene_id "ENSMUSG00000086253.3"; transcript_id "ENSMUST00000377718.1"; gene_type "lncRNA"; gene_name "Gm13773"; transcript_type "lncRNA"; transcript_name "Gm13773-208"; level 2; mgi_id "MGI:3712316"; tag "TAGENE"; havana_gene "OTTMUSG00000014324.1";
chr4	HAVANA	exon	60459332	60459389	0	+	.	gene_id "ENSMUSG00000086253.3"; transcript_id "ENSMUST00000377730.1"; gene_type "lncRNA"; gene_name "Gm13773"; transcript_type "lncRNA"; transcript_name "Gm13773-220"; exon_number 1; exon_id "ENSMUSE00001742841.1"; level 2; mgi_id "MGI:3712316"; tag "TAGENE"; havana_gene "OTTMUSG00000014324.1";
chr4	HAVANA	transcript	60459332	60475522	0	+	.	gene_id "ENSMUSG00000086253.3"; transcript_id "ENSMUST00000377730.1"; gene_type "lncRNA"; gene_name "Gm13773"; transcript_type "lncRNA"; transcript_name "Gm13773-220"; level 2; mgi_id "MGI:3712316"; tag "TAGENE"; havana_gene "OTTMUSG00000014324.1";
chr4	HAVANA	exon	60459359	60459389	0	+	.	gene_id "ENSMUSG00000086253.3"; transcript_id "ENSMUST00000377729.1"; gene_type "lncRNA"; gene_name "Gm13773"; transcript_type "lncRNA"; transcript_name "Gm13773-219"; exon_number 1; exon_id "ENSMUSE00001742845.1"; level 2; mgi_id "MGI:3712316"; tag "TAGENE"; havana_gene "OTTMUSG00000014324.1";
chr4	HAVANA	transcript	60459359	60475758	0	+	.	gene_id "ENSMUSG00000086253.3"; transcript_id "ENSMUST00000377729.1"; gene_type "lncRNA"; gene_name "Gm13773"; transcript_type "lncRNA"; transcript_name "Gm13773-219"; level 2; mgi_id "MGI:3712316"; tag "TAGENE"; havana_gene "OTTMUSG00000014324.1";
chr4	HAVANA	exon	60460697	60460905	0	+	.	gene_id "ENSMUSG00000086253.3"; transcript_id "ENSMUST00000377731.1"; gene_type "lncRNA"; gene_name "Gm13773"; transcript_type "lncRNA"; transcript_name "Gm13773-221"; exon_number 1; exon_id "ENSMUSE00001742871.1"; level 2; mgi_id "MGI:3712316"; tag "TAGENE"; havana_gene "OTTMUSG00000014324.1";
chr4	HAVANA	transcript	60460697	60475762	0	+	.	gene_id "ENSMUSG00000086253.3"; transcript_id "ENSMUST00000377731.1"; gene_type "lncRNA"; gene_name "Gm13773"; transcript_type "lncRNA"; transcript_name "Gm13773-221"; level 2; mgi_id "MGI:3712316"; tag "TAGENE"; havana_gene "OTTMUSG00000014324.1";
chr4	HAVANA	exon	60460810	60460905	0	+	.	gene_id "ENSMUSG00000086253.3"; transcript_id "ENSMUST00000377714.1"; gene_type "lncRNA"; gene_name "Gm13773"; transcript_type "lncRNA"; transcript_name "Gm13773-204"; exon_number 2; exon_id "ENSMUSE00000751523.2"; level 2; mgi_id "MGI:3712316"; tag "TAGENE"; havana_gene "OTTMUSG00000014324.1";
chr4	HAVANA	exon	60460810	60460905	0	+	.	gene_id "ENSMUSG00000086253.3"; transcript_id "ENSMUST00000377712.1"; gene_type "lncRNA"; gene_name "Gm13773"; transcript_type "lncRNA"; transcript_name "Gm13773-202"; exon_number 2; exon_id "ENSMUSE00000751523.2"; level 2; mgi_id "MGI:3712316"; tag "Ensembl_canonical"; tag "GENCODE_Primary"; tag "TAGENE"; havana_gene "OTTMUSG00000014324.1";
chr4	HAVANA	exon	60460810	60460905	0	+	.	gene_id "ENSMUSG00000086253.3"; transcript_id "ENSMUST00000377713.1"; gene_type "lncRNA"; gene_name "Gm13773"; transcript_type "lncRNA"; transcript_name "Gm13773-203"; exon_number 2; exon_id "ENSMUSE00000751523.2"; level 2; mgi_id "MGI:3712316"; tag "TAGENE"; havana_gene "OTTMUSG00000014324.1";
chr4	HAVANA	exon	60460810	60460905	0	+	.	gene_id "ENSMUSG00000086253.3"; transcript_id "ENSMUST00000377724.1"; gene_type "lncRNA"; gene_name "Gm13773"; transcript_type "lncRNA"; transcript_name "Gm13773-214"; exon_number 2; exon_id "ENSMUSE00000751523.2"; level 2; mgi_id "MGI:3712316"; tag "TAGENE"; havana_gene "OTTMUSG00000014324.1";
chr4	HAVANA	exon	60460810	60460905	0	+	.	gene_id "ENSMUSG00000086253.3"; transcript_id "ENSMUST00000377726.1"; gene_type "lncRNA"; gene_name "Gm13773"; transcript_type "lncRNA"; transcript_name "Gm13773-216"; exon_number 2; exon_id "ENSMUSE00000751523.2"; level 2; mgi_id "MGI:3712316"; tag "TAGENE"; havana_gene "OTTMUSG00000014324.1";
chr4	HAVANA	exon	60460810	60460905	0	+	.	gene_id "ENSMUSG00000086253.3"; transcript_id "ENSMUST00000156693.2"; gene_type "lncRNA"; gene_name "Gm13773"; transcript_type "lncRNA"; transcript_name "Gm13773-201"; exon_number 2; exon_id "ENSMUSE00000751523.2"; level 2; transcript_support_level "3"; mgi_id "MGI:3712316"; havana_gene "OTTMUSG00000014324.1"; havana_transcript "OTTMUST00000033794.1";
chr4	HAVANA	exon	60460810	60460905	0	+	.	gene_id "ENSMUSG00000086253.3"; transcript_id "ENSMUST00000377723.1"; gene_type "lncRNA"; gene_name "Gm13773"; transcript_type "lncRNA"; transcript_name "Gm13773-213"; exon_number 3; exon_id "ENSMUSE00000751523.2"; level 2; mgi_id "MGI:3712316"; tag "basic"; tag "TAGENE"; havana_gene "OTTMUSG00000014324.1";
chr4	HAVANA	exon	60460810	60460905	0	+	.	gene_id "ENSMUSG00000086253.3"; transcript_id "ENSMUST00000377727.1"; gene_type "lncRNA"; gene_name "Gm13773"; transcript_type "lncRNA"; transcript_name "Gm13773-217"; exon_number 3; exon_id "ENSMUSE00000751523.2"; level 2; mgi_id "MGI:3712316"; tag "TAGENE"; havana_gene "OTTMUSG00000014324.1";
chr4	HAVANA	exon	60460810	60460905	0	+	.	gene_id "ENSMUSG00000086253.3"; transcript_id "ENSMUST00000377720.1"; gene_type "lncRNA"; gene_name "Gm13773"; transcript_type "lncRNA"; transcript_name "Gm13773-210"; exon_number 2; exon_id "ENSMUSE00000751523.2"; level 2; mgi_id "MGI:3712316"; tag "TAGENE"; havana_gene "OTTMUSG00000014324.1";
chr4	HAVANA	exon	60460810	60460905	0	+	.	gene_id "ENSMUSG00000086253.3"; transcript_id "ENSMUST00000377721.1"; gene_type "lncRNA"; gene_name "Gm13773"; transcript_type "lncRNA"; transcript_name "Gm13773-211"; exon_number 2; exon_id "ENSMUSE00000751523.2"; level 2; mgi_id "MGI:3712316"; tag "TAGENE"; havana_gene "OTTMUSG00000014324.1";
chr4	HAVANA	exon	60460810	60460905	0	+	.	gene_id "ENSMUSG00000086253.3"; transcript_id "ENSMUST00000377722.1"; gene_type "lncRNA"; gene_name "Gm13773"; transcript_type "lncRNA"; transcript_name "Gm13773-212"; exon_number 2; exon_id "ENSMUSE00000751523.2"; level 2; mgi_id "MGI:3712316"; tag "TAGENE"; havana_gene "OTTMUSG00000014324.1";
chr4	HAVANA	exon	60460810	60460905	0	+	.	gene_id "ENSMUSG00000086253.3"; transcript_id "ENSMUST00000377718.1"; gene_type "lncRNA"; gene_name "Gm13773"; transcript_type "lncRNA"; transcript_name "Gm13773-208"; exon_number 2; exon_id "ENSMUSE00000751523.2"; level 2; mgi_id "MGI:3712316"; tag "TAGENE"; havana_gene "OTTMUSG00000014324.1";
chr4	HAVANA	exon	60460810	60460905	0	+	.	gene_id "ENSMUSG00000086253.3"; transcript_id "ENSMUST00000377730.1"; gene_type "lncRNA"; gene_name "Gm13773"; transcript_type "lncRNA"; transcript_name "Gm13773-220"; exon_number 2; exon_id "ENSMUSE00000751523.2"; level 2; mgi_id "MGI:3712316"; tag "TAGENE"; havana_gene "OTTMUSG00000014324.1";
chr4	HAVANA	exon	60460810	60460905	0	+	.	gene_id "ENSMUSG00000086253.3"; transcript_id "ENSMUST00000377729.1"; gene_type "lncRNA"; gene_name "Gm13773"; transcript_type "lncRNA"; transcript_name "Gm13773-219"; exon_number 2; exon_id "ENSMUSE00000751523.2"; level 2; mgi_id "MGI:3712316"; tag "TAGENE"; havana_gene "OTTMUSG00000014324.1";
chr4	HAVANA	exon	60460816	60460905	0	+	.	gene_id "ENSMUSG00000086253.3"; transcript_id "ENSMUST00000377732.1"; gene_type "lncRNA"; gene_name "Gm13773"; transcript_type "lncRNA"; transcript_name "Gm13773-222"; exon_number 1; exon_id "ENSMUSE00001742855.1"; level 2; mgi_id "MGI:3712316"; tag "TAGENE"; havana_gene "OTTMUSG00000014324.1";
chr4	HAVANA	transcript	60460816	60475524	0	+	.	gene_id "ENSMUSG00000086253.3"; transcript_id "ENSMUST00000377732.1"; gene_type "lncRNA"; gene_name "Gm13773"; transcript_type "lncRNA"; transcript_name "Gm13773-222"; level 2; mgi_id "MGI:3712316"; tag "TAGENE"; havana_gene "OTTMUSG00000014324.1";
chr4	HAVANA	exon	60470542	60470683	0	+	.	gene_id "ENSMUSG00000086253.3"; transcript_id "ENSMUST00000377730.1"; gene_type "lncRNA"; gene_name "Gm13773"; transcript_type "lncRNA"; transcript_name "Gm13773-220"; exon_number 3; exon_id "ENSMUSE00001742852.1"; level 2; mgi_id "MGI:3712316"; tag "TAGENE"; havana_gene "OTTMUSG00000014324.1";
chr4	HAVANA	exon	60472391	60472436	0	+	.	gene_id "ENSMUSG00000086253.3"; transcript_id "ENSMUST00000377732.1"; gene_type "lncRNA"; gene_name "Gm13773"; transcript_type "lncRNA"; transcript_name "Gm13773-222"; exon_number 2; exon_id "ENSMUSE00001742853.1"; level 2; mgi_id "MGI:3712316"; tag "TAGENE"; havana_gene "OTTMUSG00000014324.1";
chr4	HAVANA	exon	60472391	60472517	0	+	.	gene_id "ENSMUSG00000086253.3"; transcript_id "ENSMUST00000377714.1"; gene_type "lncRNA"; gene_name "Gm13773"; transcript_type "lncRNA"; transcript_name "Gm13773-204"; exon_number 3; exon_id "ENSMUSE00001742838.1"; level 2; mgi_id "MGI:3712316"; tag "TAGENE"; havana_gene "OTTMUSG00000014324.1";
chr4	HAVANA	exon	60472391	60472626	0	+	.	gene_id "ENSMUSG00000086253.3"; transcript_id "ENSMUST00000377719.1"; gene_type "lncRNA"; gene_name "Gm13773"; transcript_type "lncRNA"; transcript_name "Gm13773-209"; exon_number 2; exon_id "ENSMUSE00001742862.1"; level 2; mgi_id "MGI:3712316"; tag "basic"; tag "TAGENE"; havana_gene "OTTMUSG00000014324.1";
chr4	HAVANA	exon	60472391	60472626	0	+	.	gene_id "ENSMUSG00000086253.3"; transcript_id "ENSMUST00000377730.1"; gene_type "lncRNA"; gene_name "Gm13773"; transcript_type "lncRNA"; transcript_name "Gm13773-220"; exon_number 4; exon_id "ENSMUSE00001742862.1"; level 2; mgi_id "MGI:3712316"; tag "TAGENE"; havana_gene "OTTMUSG00000014324.1";
chr4	HAVANA	exon	60472391	60472626	0	+	.	gene_id "ENSMUSG00000086253.3"; transcript_id "ENSMUST00000377729.1"; gene_type "lncRNA"; gene_name "Gm13773"; transcript_type "lncRNA"; transcript_name "Gm13773-219"; exon_number 3; exon_id "ENSMUSE00001742862.1"; level 2; mgi_id "MGI:3712316"; tag "TAGENE"; havana_gene "OTTMUSG00000014324.1";
chr4	HAVANA	exon	60473460	60473558	0	+	.	gene_id "ENSMUSG00000094222.2"; transcript_id "ENSMUST00000179564.2"; gene_type "transcribed_unprocessed_pseudogene"; gene_name "Mup-ps6"; transcript_type "transcribed_unprocessed_pseudogene"; transcript_name "Mup-ps6-201"; exon_number 1; exon_id "ENSMUSE00001023551.2"; level 2; transcript_support_level "NA"; mgi_id "MGI:3647161"; ont "PGO:0000005"; ont "PGO:0000019"; tag "basic"; tag "Ensembl_canonical"; tag "GENCODE_Primary"; havana_gene "OTTMUSG00000007422.1"; havana_transcript "OTTMUST00000017160.1";
chr4	HAVANA	gene	60473460	60476174	0	+	.	gene_id "ENSMUSG00000094222.2"; gene_type "transcribed_unprocessed_pseudogene"; gene_name "Mup-ps6"; level 2; mgi_id "MGI:3647161"; tag "overlapping_locus"; havana_gene "OTTMUSG00000007422.1";
chr4	HAVANA	transcript	60473460	60476174	0	+	.	gene_id "ENSMUSG00000094222.2"; transcript_id "ENSMUST00000179564.2"; gene_type "transcribed_unprocessed_pseudogene"; gene_name "Mup-ps6"; transcript_type "transcribed_unprocessed_pseudogene"; transcript_name "Mup-ps6-201"; level 2; transcript_support_level "NA"; mgi_id "MGI:3647161"; ont "PGO:0000005"; ont "PGO:0000019"; tag "basic"; tag "Ensembl_canonical"; tag "GENCODE_Primary"; havana_gene "OTTMUSG00000007422.1"; havana_transcript "OTTMUST00000017160.1";
chr4	HAVANA	exon	60473895	60474028	0	+	.	gene_id "ENSMUSG00000086253.3"; transcript_id "ENSMUST00000377712.1"; gene_type "lncRNA"; gene_name "Gm13773"; transcript_type "lncRNA"; transcript_name "Gm13773-202"; exon_number 3; exon_id "ENSMUSE00001742869.1"; level 2; mgi_id "MGI:3712316"; tag "Ensembl_canonical"; tag "GENCODE_Primary"; tag "TAGENE"; havana_gene "OTTMUSG00000014324.1";
chr4	HAVANA	exon	60473895	60474028	0	+	.	gene_id "ENSMUSG00000086253.3"; transcript_id "ENSMUST00000377713.1"; gene_type "lncRNA"; gene_name "Gm13773"; transcript_type "lncRNA"; transcript_name "Gm13773-203"; exon_number 3; exon_id "ENSMUSE00001742869.1"; level 2; mgi_id "MGI:3712316"; tag "TAGENE"; havana_gene "OTTMUSG00000014324.1";
chr4	HAVANA	exon	60473895	60474028	0	+	.	gene_id "ENSMUSG00000086253.3"; transcript_id "ENSMUST00000377725.1"; gene_type "lncRNA"; gene_name "Gm13773"; transcript_type "lncRNA"; transcript_name "Gm13773-215"; exon_number 2; exon_id "ENSMUSE00001742869.1"; level 2; mgi_id "MGI:3712316"; tag "TAGENE"; havana_gene "OTTMUSG00000014324.1";
chr4	HAVANA	exon	60473895	60474028	0	+	.	gene_id "ENSMUSG00000086253.3"; transcript_id "ENSMUST00000377715.1"; gene_type "lncRNA"; gene_name "Gm13773"; transcript_type "lncRNA"; transcript_name "Gm13773-205"; exon_number 2; exon_id "ENSMUSE00001742869.1"; level 2; mgi_id "MGI:3712316"; tag "TAGENE"; havana_gene "OTTMUSG00000014324.1";
chr4	HAVANA	exon	60473895	60474028	0	+	.	gene_id "ENSMUSG00000086253.3"; transcript_id "ENSMUST00000377726.1"; gene_type "lncRNA"; gene_name "Gm13773"; transcript_type "lncRNA"; transcript_name "Gm13773-216"; exon_number 3; exon_id "ENSMUSE00001742869.1"; level 2; mgi_id "MGI:3712316"; tag "TAGENE"; havana_gene "OTTMUSG00000014324.1";
chr4	HAVANA	exon	60473895	60474028	0	+	.	gene_id "ENSMUSG00000086253.3"; transcript_id "ENSMUST00000377716.1"; gene_type "lncRNA"; gene_name "Gm13773"; transcript_type "lncRNA"; transcript_name "Gm13773-206"; exon_number 2; exon_id "ENSMUSE00001742869.1"; level 2; mgi_id "MGI:3712316"; tag "TAGENE"; havana_gene "OTTMUSG00000014324.1";
chr4	HAVANA	exon	60473895	60474028	0	+	.	gene_id "ENSMUSG00000086253.3"; transcript_id "ENSMUST00000377723.1"; gene_type "lncRNA"; gene_name "Gm13773"; transcript_type "lncRNA"; transcript_name "Gm13773-213"; exon_number 4; exon_id "ENSMUSE00001742869.1"; level 2; mgi_id "MGI:3712316"; tag "basic"; tag "TAGENE"; havana_gene "OTTMUSG00000014324.1";
chr4	HAVANA	exon	60473895	60474028	0	+	.	gene_id "ENSMUSG00000086253.3"; transcript_id "ENSMUST00000377717.1"; gene_type "lncRNA"; gene_name "Gm13773"; transcript_type "lncRNA"; transcript_name "Gm13773-207"; exon_number 2; exon_id "ENSMUSE00001742869.1"; level 2; mgi_id "MGI:3712316"; tag "TAGENE"; havana_gene "OTTMUSG00000014324.1";
chr4	HAVANA	exon	60473895	60474028	0	+	.	gene_id "ENSMUSG00000086253.3"; transcript_id "ENSMUST00000377728.1"; gene_type "lncRNA"; gene_name "Gm13773"; transcript_type "lncRNA"; transcript_name "Gm13773-218"; exon_number 2; exon_id "ENSMUSE00001742869.1"; level 2; mgi_id "MGI:3712316"; tag "TAGENE"; havana_gene "OTTMUSG00000014324.1";
chr4	HAVANA	exon	60473895	60474028	0	+	.	gene_id "ENSMUSG00000086253.3"; transcript_id "ENSMUST00000377719.1"; gene_type "lncRNA"; gene_name "Gm13773"; transcript_type "lncRNA"; transcript_name "Gm13773-209"; exon_number 3; exon_id "ENSMUSE00001742869.1"; level 2; mgi_id "MGI:3712316"; tag "basic"; tag "TAGENE"; havana_gene "OTTMUSG00000014324.1";
chr4	HAVANA	exon	60473895	60474028	0	+	.	gene_id "ENSMUSG00000086253.3"; transcript_id "ENSMUST00000377720.1"; gene_type "lncRNA"; gene_name "Gm13773"; transcript_type "lncRNA"; transcript_name "Gm13773-210"; exon_number 3; exon_id "ENSMUSE00001742869.1"; level 2; mgi_id "MGI:3712316"; tag "TAGENE"; havana_gene "OTTMUSG00000014324.1";
chr4	HAVANA	exon	60473895	60474028	0	+	.	gene_id "ENSMUSG00000086253.3"; transcript_id "ENSMUST00000377722.1"; gene_type "lncRNA"; gene_name "Gm13773"; transcript_type "lncRNA"; transcript_name "Gm13773-212"; exon_number 3; exon_id "ENSMUSE00001742869.1"; level 2; mgi_id "MGI:3712316"; tag "TAGENE"; havana_gene "OTTMUSG00000014324.1";
chr4	HAVANA	exon	60473895	60474028	0	+	.	gene_id "ENSMUSG00000086253.3"; transcript_id "ENSMUST00000377718.1"; gene_type "lncRNA"; gene_name "Gm13773"; transcript_type "lncRNA"; transcript_name "Gm13773-208"; exon_number 3; exon_id "ENSMUSE00001742869.1"; level 2; mgi_id "MGI:3712316"; tag "TAGENE"; havana_gene "OTTMUSG00000014324.1";
chr4	HAVANA	exon	60473895	60474028	0	+	.	gene_id "ENSMUSG00000086253.3"; transcript_id "ENSMUST00000377730.1"; gene_type "lncRNA"; gene_name "Gm13773"; transcript_type "lncRNA"; transcript_name "Gm13773-220"; exon_number 5; exon_id "ENSMUSE00001742869.1"; level 2; mgi_id "MGI:3712316"; tag "TAGENE"; havana_gene "OTTMUSG00000014324.1";
chr4	HAVANA	exon	60473895	60474028	0	+	.	gene_id "ENSMUSG00000086253.3"; transcript_id "ENSMUST00000377729.1"; gene_type "lncRNA"; gene_name "Gm13773"; transcript_type "lncRNA"; transcript_name "Gm13773-219"; exon_number 4; exon_id "ENSMUSE00001742869.1"; level 2; mgi_id "MGI:3712316"; tag "TAGENE"; havana_gene "OTTMUSG00000014324.1";
chr4	HAVANA	exon	60473895	60474028	0	+	.	gene_id "ENSMUSG00000086253.3"; transcript_id "ENSMUST00000377731.1"; gene_type "lncRNA"; gene_name "Gm13773"; transcript_type "lncRNA"; transcript_name "Gm13773-221"; exon_number 2; exon_id "ENSMUSE00001742869.1"; level 2; mgi_id "MGI:3712316"; tag "TAGENE"; havana_gene "OTTMUSG00000014324.1";
chr4	HAVANA	exon	60473895	60474028	0	+	.	gene_id "ENSMUSG00000086253.3"; transcript_id "ENSMUST00000377732.1"; gene_type "lncRNA"; gene_name "Gm13773"; transcript_type "lncRNA"; transcript_name "Gm13773-222"; exon_number 3; exon_id "ENSMUSE00001742869.1"; level 2; mgi_id "MGI:3712316"; tag "TAGENE"; havana_gene "OTTMUSG00000014324.1";
chr4	HAVANA	exon	60473895	60474028	0	+	.	gene_id "ENSMUSG00000094222.2"; transcript_id "ENSMUST00000179564.2"; gene_type "transcribed_unprocessed_pseudogene"; gene_name "Mup-ps6"; transcript_type "transcribed_unprocessed_pseudogene"; transcript_name "Mup-ps6-201"; exon_number 2; exon_id "ENSMUSE00000984245.2"; level 2; transcript_support_level "NA"; mgi_id "MGI:3647161"; ont "PGO:0000005"; ont "PGO:0000019"; tag "basic"; tag "Ensembl_canonical"; tag "GENCODE_Primary"; havana_gene "OTTMUSG00000007422.1"; havana_transcript "OTTMUST00000017160.1";
chr4	HAVANA	exon	60474800	60474872	0	+	.	gene_id "ENSMUSG00000094222.2"; transcript_id "ENSMUST00000179564.2"; gene_type "transcribed_unprocessed_pseudogene"; gene_name "Mup-ps6"; transcript_type "transcribed_unprocessed_pseudogene"; transcript_name "Mup-ps6-201"; exon_number 3; exon_id "ENSMUSE00000982749.2"; level 2; transcript_support_level "NA"; mgi_id "MGI:3647161"; ont "PGO:0000005"; ont "PGO:0000019"; tag "basic"; tag "Ensembl_canonical"; tag "GENCODE_Primary"; havana_gene "OTTMUSG00000007422.1"; havana_transcript "OTTMUST00000017160.1";
chr4	HAVANA	exon	60475431	60475522	0	+	.	gene_id "ENSMUSG00000086253.3"; transcript_id "ENSMUST00000377730.1"; gene_type "lncRNA"; gene_name "Gm13773"; transcript_type "lncRNA"; transcript_name "Gm13773-220"; exon_number 6; exon_id "ENSMUSE00001742868.1"; level 2; mgi_id "MGI:3712316"; tag "TAGENE"; havana_gene "OTTMUSG00000014324.1";
chr4	HAVANA	exon	60475431	60475524	0	+	.	gene_id "ENSMUSG00000086253.3"; transcript_id "ENSMUST00000377732.1"; gene_type "lncRNA"; gene_name "Gm13773"; transcript_type "lncRNA"; transcript_name "Gm13773-222"; exon_number 4; exon_id "ENSMUSE00001742859.1"; level 2; mgi_id "MGI:3712316"; tag "TAGENE"; havana_gene "OTTMUSG00000014324.1";
chr4	HAVANA	exon	60475431	60475541	0	+	.	gene_id "ENSMUSG00000086253.3"; transcript_id "ENSMUST00000377713.1"; gene_type "lncRNA"; gene_name "Gm13773"; transcript_type "lncRNA"; transcript_name "Gm13773-203"; exon_number 4; exon_id "ENSMUSE00001280891.2"; level 2; mgi_id "MGI:3712316"; tag "TAGENE"; havana_gene "OTTMUSG00000014324.1";
chr4	HAVANA	exon	60475431	60475541	0	+	.	gene_id "ENSMUSG00000086253.3"; transcript_id "ENSMUST00000377715.1"; gene_type "lncRNA"; gene_name "Gm13773"; transcript_type "lncRNA"; transcript_name "Gm13773-205"; exon_number 3; exon_id "ENSMUSE00001280891.2"; level 2; mgi_id "MGI:3712316"; tag "TAGENE"; havana_gene "OTTMUSG00000014324.1";
chr4	HAVANA	exon	60475431	60475541	0	+	.	gene_id "ENSMUSG00000086253.3"; transcript_id "ENSMUST00000156693.2"; gene_type "lncRNA"; gene_name "Gm13773"; transcript_type "lncRNA"; transcript_name "Gm13773-201"; exon_number 3; exon_id "ENSMUSE00001280891.2"; level 2; transcript_support_level "3"; mgi_id "MGI:3712316"; havana_gene "OTTMUSG00000014324.1"; havana_transcript "OTTMUST00000033794.1";
chr4	HAVANA	exon	60475431	60475541	0	+	.	gene_id "ENSMUSG00000086253.3"; transcript_id "ENSMUST00000377716.1"; gene_type "lncRNA"; gene_name "Gm13773"; transcript_type "lncRNA"; transcript_name "Gm13773-206"; exon_number 3; exon_id "ENSMUSE00001280891.2"; level 2; mgi_id "MGI:3712316"; tag "TAGENE"; havana_gene "OTTMUSG00000014324.1";
chr4	HAVANA	exon	60475431	60475541	0	+	.	gene_id "ENSMUSG00000086253.3"; transcript_id "ENSMUST00000377717.1"; gene_type "lncRNA"; gene_name "Gm13773"; transcript_type "lncRNA"; transcript_name "Gm13773-207"; exon_number 3; exon_id "ENSMUSE00001280891.2"; level 2; mgi_id "MGI:3712316"; tag "TAGENE"; havana_gene "OTTMUSG00000014324.1";
chr4	HAVANA	exon	60475431	60475541	0	+	.	gene_id "ENSMUSG00000086253.3"; transcript_id "ENSMUST00000377719.1"; gene_type "lncRNA"; gene_name "Gm13773"; transcript_type "lncRNA"; transcript_name "Gm13773-209"; exon_number 4; exon_id "ENSMUSE00001280891.2"; level 2; mgi_id "MGI:3712316"; tag "basic"; tag "TAGENE"; havana_gene "OTTMUSG00000014324.1";
chr4	HAVANA	exon	60475431	60475541	0	+	.	gene_id "ENSMUSG00000086253.3"; transcript_id "ENSMUST00000377720.1"; gene_type "lncRNA"; gene_name "Gm13773"; transcript_type "lncRNA"; transcript_name "Gm13773-210"; exon_number 4; exon_id "ENSMUSE00001280891.2"; level 2; mgi_id "MGI:3712316"; tag "TAGENE"; havana_gene "OTTMUSG00000014324.1";
chr4	HAVANA	exon	60475431	60475541	0	+	.	gene_id "ENSMUSG00000086253.3"; transcript_id "ENSMUST00000377721.1"; gene_type "lncRNA"; gene_name "Gm13773"; transcript_type "lncRNA"; transcript_name "Gm13773-211"; exon_number 3; exon_id "ENSMUSE00001280891.2"; level 2; mgi_id "MGI:3712316"; tag "TAGENE"; havana_gene "OTTMUSG00000014324.1";
chr4	HAVANA	exon	60475431	60475541	0	+	.	gene_id "ENSMUSG00000086253.3"; transcript_id "ENSMUST00000377722.1"; gene_type "lncRNA"; gene_name "Gm13773"; transcript_type "lncRNA"; transcript_name "Gm13773-212"; exon_number 4; exon_id "ENSMUSE00001280891.2"; level 2; mgi_id "MGI:3712316"; tag "TAGENE"; havana_gene "OTTMUSG00000014324.1";
chr4	HAVANA	exon	60475431	60475541	0	+	.	gene_id "ENSMUSG00000086253.3"; transcript_id "ENSMUST00000377718.1"; gene_type "lncRNA"; gene_name "Gm13773"; transcript_type "lncRNA"; transcript_name "Gm13773-208"; exon_number 4; exon_id "ENSMUSE00001280891.2"; level 2; mgi_id "MGI:3712316"; tag "TAGENE"; havana_gene "OTTMUSG00000014324.1";
chr4	HAVANA	exon	60475431	60475541	0	+	.	gene_id "ENSMUSG00000094222.2"; transcript_id "ENSMUST00000179564.2"; gene_type "transcribed_unprocessed_pseudogene"; gene_name "Mup-ps6"; transcript_type "transcribed_unprocessed_pseudogene"; transcript_name "Mup-ps6-201"; exon_number 4; exon_id "ENSMUSE00001292657.2"; level 2; transcript_support_level "NA"; mgi_id "MGI:3647161"; ont "PGO:0000005"; ont "PGO:0000019"; tag "basic"; tag "Ensembl_canonical"; tag "GENCODE_Primary"; havana_gene "OTTMUSG00000007422.1"; havana_transcript "OTTMUST00000017160.1";
chr4	HAVANA	exon	60475431	60475758	0	+	.	gene_id "ENSMUSG00000086253.3"; transcript_id "ENSMUST00000377729.1"; gene_type "lncRNA"; gene_name "Gm13773"; transcript_type "lncRNA"; transcript_name "Gm13773-219"; exon_number 5; exon_id "ENSMUSE00001742837.1"; level 2; mgi_id "MGI:3712316"; tag "TAGENE"; havana_gene "OTTMUSG00000014324.1";
chr4	HAVANA	exon	60475431	60475762	0	+	.	gene_id "ENSMUSG00000086253.3"; transcript_id "ENSMUST00000377728.1"; gene_type "lncRNA"; gene_name "Gm13773"; transcript_type "lncRNA"; transcript_name "Gm13773-218"; exon_number 3; exon_id "ENSMUSE00001742861.1"; level 2; mgi_id "MGI:3712316"; tag "TAGENE"; havana_gene "OTTMUSG00000014324.1";
chr4	HAVANA	exon	60475431	60475762	0	+	.	gene_id "ENSMUSG00000086253.3"; transcript_id "ENSMUST00000377731.1"; gene_type "lncRNA"; gene_name "Gm13773"; transcript_type "lncRNA"; transcript_name "Gm13773-221"; exon_number 3; exon_id "ENSMUSE00001742861.1"; level 2; mgi_id "MGI:3712316"; tag "TAGENE"; havana_gene "OTTMUSG00000014324.1";
chr4	HAVANA	exon	60475431	60476121	0	+	.	gene_id "ENSMUSG00000086253.3"; transcript_id "ENSMUST00000377725.1"; gene_type "lncRNA"; gene_name "Gm13773"; transcript_type "lncRNA"; transcript_name "Gm13773-215"; exon_number 3; exon_id "ENSMUSE00001742842.1"; level 2; mgi_id "MGI:3712316"; tag "TAGENE"; havana_gene "OTTMUSG00000014324.1";
chr4	HAVANA	exon	60475431	60476124	0	+	.	gene_id "ENSMUSG00000086253.3"; transcript_id "ENSMUST00000377712.1"; gene_type "lncRNA"; gene_name "Gm13773"; transcript_type "lncRNA"; transcript_name "Gm13773-202"; exon_number 4; exon_id "ENSMUSE00001742840.1"; level 2; mgi_id "MGI:3712316"; tag "Ensembl_canonical"; tag "GENCODE_Primary"; tag "TAGENE"; havana_gene "OTTMUSG00000014324.1";
chr4	HAVANA	exon	60475431	60476124	0	+	.	gene_id "ENSMUSG00000086253.3"; transcript_id "ENSMUST00000377724.1"; gene_type "lncRNA"; gene_name "Gm13773"; transcript_type "lncRNA"; transcript_name "Gm13773-214"; exon_number 3; exon_id "ENSMUSE00001742840.1"; level 2; mgi_id "MGI:3712316"; tag "TAGENE"; havana_gene "OTTMUSG00000014324.1";
chr4	HAVANA	exon	60475431	60476124	0	+	.	gene_id "ENSMUSG00000086253.3"; transcript_id "ENSMUST00000377726.1"; gene_type "lncRNA"; gene_name "Gm13773"; transcript_type "lncRNA"; transcript_name "Gm13773-216"; exon_number 4; exon_id "ENSMUSE00001742840.1"; level 2; mgi_id "MGI:3712316"; tag "TAGENE"; havana_gene "OTTMUSG00000014324.1";
chr4	HAVANA	exon	60475431	60476124	0	+	.	gene_id "ENSMUSG00000086253.3"; transcript_id "ENSMUST00000377727.1"; gene_type "lncRNA"; gene_name "Gm13773"; transcript_type "lncRNA"; transcript_name "Gm13773-217"; exon_number 4; exon_id "ENSMUSE00001742840.1"; level 2; mgi_id "MGI:3712316"; tag "TAGENE"; havana_gene "OTTMUSG00000014324.1";
chr4	HAVANA	exon	60475431	60476194	0	+	.	gene_id "ENSMUSG00000086253.3"; transcript_id "ENSMUST00000377723.1"; gene_type "lncRNA"; gene_name "Gm13773"; transcript_type "lncRNA"; transcript_name "Gm13773-213"; exon_number 5; exon_id "ENSMUSE00001742850.1"; level 2; mgi_id "MGI:3712316"; tag "basic"; tag "TAGENE"; havana_gene "OTTMUSG00000014324.1";
chr4	HAVANA	exon	60475883	60475984	0	+	.	gene_id "ENSMUSG00000086253.3"; transcript_id "ENSMUST00000377716.1"; gene_type "lncRNA"; gene_name "Gm13773"; transcript_type "lncRNA"; transcript_name "Gm13773-206"; exon_number 4; exon_id "ENSMUSE00001742867.1"; level 2; mgi_id "MGI:3712316"; tag "TAGENE"; havana_gene "OTTMUSG00000014324.1";
chr4	HAVANA	exon	60475883	60475984	0	+	.	gene_id "ENSMUSG00000086253.3"; transcript_id "ENSMUST00000377717.1"; gene_type "lncRNA"; gene_name "Gm13773"; transcript_type "lncRNA"; transcript_name "Gm13773-207"; exon_number 4; exon_id "ENSMUSE00001742867.1"; level 2; mgi_id "MGI:3712316"; tag "TAGENE"; havana_gene "OTTMUSG00000014324.1";
chr4	HAVANA	exon	60475883	60475984	0	+	.	gene_id "ENSMUSG00000086253.3"; transcript_id "ENSMUST00000377719.1"; gene_type "lncRNA"; gene_name "Gm13773"; transcript_type "lncRNA"; transcript_name "Gm13773-209"; exon_number 5; exon_id "ENSMUSE00001742867.1"; level 2; mgi_id "MGI:3712316"; tag "basic"; tag "TAGENE"; havana_gene "OTTMUSG00000014324.1";
chr4	HAVANA	exon	60475883	60475984	0	+	.	gene_id "ENSMUSG00000086253.3"; transcript_id "ENSMUST00000377720.1"; gene_type "lncRNA"; gene_name "Gm13773"; transcript_type "lncRNA"; transcript_name "Gm13773-210"; exon_number 5; exon_id "ENSMUSE00001742867.1"; level 2; mgi_id "MGI:3712316"; tag "TAGENE"; havana_gene "OTTMUSG00000014324.1";
chr4	HAVANA	exon	60475883	60475984	0	+	.	gene_id "ENSMUSG00000086253.3"; transcript_id "ENSMUST00000377722.1"; gene_type "lncRNA"; gene_name "Gm13773"; transcript_type "lncRNA"; transcript_name "Gm13773-212"; exon_number 5; exon_id "ENSMUSE00001742867.1"; level 2; mgi_id "MGI:3712316"; tag "TAGENE"; havana_gene "OTTMUSG00000014324.1";
chr4	HAVANA	exon	60475883	60475984	0	+	.	gene_id "ENSMUSG00000094222.2"; transcript_id "ENSMUST00000179564.2"; gene_type "transcribed_unprocessed_pseudogene"; gene_name "Mup-ps6"; transcript_type "transcribed_unprocessed_pseudogene"; transcript_name "Mup-ps6-201"; exon_number 5; exon_id "ENSMUSE00001058829.2"; level 2; transcript_support_level "NA"; mgi_id "MGI:3647161"; ont "PGO:0000005"; ont "PGO:0000019"; tag "basic"; tag "Ensembl_canonical"; tag "GENCODE_Primary"; havana_gene "OTTMUSG00000007422.1"; havana_transcript "OTTMUST00000017160.1";
chr4	HAVANA	exon	60475883	60476120	0	+	.	gene_id "ENSMUSG00000086253.3"; transcript_id "ENSMUST00000377713.1"; gene_type "lncRNA"; gene_name "Gm13773"; transcript_type "lncRNA"; transcript_name "Gm13773-203"; exon_number 5; exon_id "ENSMUSE00001742843.1"; level 2; mgi_id "MGI:3712316"; tag "TAGENE"; havana_gene "OTTMUSG00000014324.1";
chr4	HAVANA	exon	60476149	60476174	0	+	.	gene_id "ENSMUSG00000094222.2"; transcript_id "ENSMUST00000179564.2"; gene_type "transcribed_unprocessed_pseudogene"; gene_name "Mup-ps6"; transcript_type "transcribed_unprocessed_pseudogene"; transcript_name "Mup-ps6-201"; exon_number 6; exon_id "ENSMUSE00000990206.2"; level 2; transcript_support_level "NA"; mgi_id "MGI:3647161"; ont "PGO:0000005"; ont "PGO:0000019"; tag "basic"; tag "Ensembl_canonical"; tag "GENCODE_Primary"; havana_gene "OTTMUSG00000007422.1"; havana_transcript "OTTMUST00000017160.1";
chr4	HAVANA	exon	60476149	60476194	0	+	.	gene_id "ENSMUSG00000086253.3"; transcript_id "ENSMUST00000377715.1"; gene_type "lncRNA"; gene_name "Gm13773"; transcript_type "lncRNA"; transcript_name "Gm13773-205"; exon_number 4; exon_id "ENSMUSE00001742873.1"; level 2; mgi_id "MGI:3712316"; tag "TAGENE"; havana_gene "OTTMUSG00000014324.1";
chr4	HAVANA	exon	60476149	60476194	0	+	.	gene_id "ENSMUSG00000086253.3"; transcript_id "ENSMUST00000377716.1"; gene_type "lncRNA"; gene_name "Gm13773"; transcript_type "lncRNA"; transcript_name "Gm13773-206"; exon_number 5; exon_id "ENSMUSE00001742873.1"; level 2; mgi_id "MGI:3712316"; tag "TAGENE"; havana_gene "OTTMUSG00000014324.1";
chr4	HAVANA	exon	60476149	60476194	0	+	.	gene_id "ENSMUSG00000086253.3"; transcript_id "ENSMUST00000377717.1"; gene_type "lncRNA"; gene_name "Gm13773"; transcript_type "lncRNA"; transcript_name "Gm13773-207"; exon_number 5; exon_id "ENSMUSE00001742873.1"; level 2; mgi_id "MGI:3712316"; tag "TAGENE"; havana_gene "OTTMUSG00000014324.1";
chr4	HAVANA	exon	60476149	60476194	0	+	.	gene_id "ENSMUSG00000086253.3"; transcript_id "ENSMUST00000377719.1"; gene_type "lncRNA"; gene_name "Gm13773"; transcript_type "lncRNA"; transcript_name "Gm13773-209"; exon_number 6; exon_id "ENSMUSE00001742873.1"; level 2; mgi_id "MGI:3712316"; tag "basic"; tag "TAGENE"; havana_gene "OTTMUSG00000014324.1";
chr4	HAVANA	exon	60476149	60476194	0	+	.	gene_id "ENSMUSG00000086253.3"; transcript_id "ENSMUST00000377721.1"; gene_type "lncRNA"; gene_name "Gm13773"; transcript_type "lncRNA"; transcript_name "Gm13773-211"; exon_number 4; exon_id "ENSMUSE00001742873.1"; level 2; mgi_id "MGI:3712316"; tag "TAGENE"; havana_gene "OTTMUSG00000014324.1";
chr4	HAVANA	exon	60476149	60476194	0	+	.	gene_id "ENSMUSG00000086253.3"; transcript_id "ENSMUST00000377722.1"; gene_type "lncRNA"; gene_name "Gm13773"; transcript_type "lncRNA"; transcript_name "Gm13773-212"; exon_number 6; exon_id "ENSMUSE00001742873.1"; level 2; mgi_id "MGI:3712316"; tag "TAGENE"; havana_gene "OTTMUSG00000014324.1";
chr4	HAVANA	exon	60476149	60476194	0	+	.	gene_id "ENSMUSG00000086253.3"; transcript_id "ENSMUST00000377718.1"; gene_type "lncRNA"; gene_name "Gm13773"; transcript_type "lncRNA"; transcript_name "Gm13773-208"; exon_number 5; exon_id "ENSMUSE00001742873.1"; level 2; mgi_id "MGI:3712316"; tag "TAGENE"; havana_gene "OTTMUSG00000014324.1";
chr4	HAVANA	exon	60476975	60477168	0	+	.	gene_id "ENSMUSG00000086253.3"; transcript_id "ENSMUST00000156693.2"; gene_type "lncRNA"; gene_name "Gm13773"; transcript_type "lncRNA"; transcript_name "Gm13773-201"; exon_number 4; exon_id "ENSMUSE00000749471.2"; level 2; transcript_support_level "3"; mgi_id "MGI:3712316"; havana_gene "OTTMUSG00000014324.1"; havana_transcript "OTTMUST00000033794.1";
chr4	HAVANA	exon	60476975	60477231	0	+	.	gene_id "ENSMUSG00000086253.3"; transcript_id "ENSMUST00000377716.1"; gene_type "lncRNA"; gene_name "Gm13773"; transcript_type "lncRNA"; transcript_name "Gm13773-206"; exon_number 6; exon_id "ENSMUSE00001742860.1"; level 2; mgi_id "MGI:3712316"; tag "TAGENE"; havana_gene "OTTMUSG00000014324.1";
chr4	HAVANA	exon	60476975	60477231	0	+	.	gene_id "ENSMUSG00000086253.3"; transcript_id "ENSMUST00000377717.1"; gene_type "lncRNA"; gene_name "Gm13773"; transcript_type "lncRNA"; transcript_name "Gm13773-207"; exon_number 6; exon_id "ENSMUSE00001742860.1"; level 2; mgi_id "MGI:3712316"; tag "TAGENE"; havana_gene "OTTMUSG00000014324.1";
chr4	HAVANA	exon	60476975	60477252	0	+	.	gene_id "ENSMUSG00000086253.3"; transcript_id "ENSMUST00000377715.1"; gene_type "lncRNA"; gene_name "Gm13773"; transcript_type "lncRNA"; transcript_name "Gm13773-205"; exon_number 5; exon_id "ENSMUSE00001742846.1"; level 2; mgi_id "MGI:3712316"; tag "TAGENE"; havana_gene "OTTMUSG00000014324.1";
chr4	HAVANA	exon	60476975	60477252	0	+	.	gene_id "ENSMUSG00000086253.3"; transcript_id "ENSMUST00000377723.1"; gene_type "lncRNA"; gene_name "Gm13773"; transcript_type "lncRNA"; transcript_name "Gm13773-213"; exon_number 6; exon_id "ENSMUSE00001742846.1"; level 2; mgi_id "MGI:3712316"; tag "basic"; tag "TAGENE"; havana_gene "OTTMUSG00000014324.1";
chr4	HAVANA	exon	60476975	60477252	0	+	.	gene_id "ENSMUSG00000086253.3"; transcript_id "ENSMUST00000377719.1"; gene_type "lncRNA"; gene_name "Gm13773"; transcript_type "lncRNA"; transcript_name "Gm13773-209"; exon_number 7; exon_id "ENSMUSE00001742846.1"; level 2; mgi_id "MGI:3712316"; tag "basic"; tag "TAGENE"; havana_gene "OTTMUSG00000014324.1";
chr4	HAVANA	exon	60476975	60477252	0	+	.	gene_id "ENSMUSG00000086253.3"; transcript_id "ENSMUST00000377720.1"; gene_type "lncRNA"; gene_name "Gm13773"; transcript_type "lncRNA"; transcript_name "Gm13773-210"; exon_number 6; exon_id "ENSMUSE00001742846.1"; level 2; mgi_id "MGI:3712316"; tag "TAGENE"; havana_gene "OTTMUSG00000014324.1";
chr4	HAVANA	exon	60476975	60477252	0	+	.	gene_id "ENSMUSG00000086253.3"; transcript_id "ENSMUST00000377721.1"; gene_type "lncRNA"; gene_name "Gm13773"; transcript_type "lncRNA"; transcript_name "Gm13773-211"; exon_number 5; exon_id "ENSMUSE00001742846.1"; level 2; mgi_id "MGI:3712316"; tag "TAGENE"; havana_gene "OTTMUSG00000014324.1";
chr4	HAVANA	exon	60476975	60477252	0	+	.	gene_id "ENSMUSG00000086253.3"; transcript_id "ENSMUST00000377722.1"; gene_type "lncRNA"; gene_name "Gm13773"; transcript_type "lncRNA"; transcript_name "Gm13773-212"; exon_number 7; exon_id "ENSMUSE00001742846.1"; level 2; mgi_id "MGI:3712316"; tag "TAGENE"; havana_gene "OTTMUSG00000014324.1";
chr4	HAVANA	exon	60476975	60477356	0	+	.	gene_id "ENSMUSG00000086253.3"; transcript_id "ENSMUST00000377718.1"; gene_type "lncRNA"; gene_name "Gm13773"; transcript_type "lncRNA"; transcript_name "Gm13773-208"; exon_number 6; exon_id "ENSMUSE00001742863.1"; level 2; mgi_id "MGI:3712316"; tag "TAGENE"; havana_gene "OTTMUSG00000014324.1";
chr4	HAVANA	gene	60513569	60513854	0	+	.	gene_id "ENSMUSG00000094235.2"; gene_type "processed_pseudogene"; gene_name "Mup-ps24"; level 2; mgi_id "MGI:3650405"; havana_gene "OTTMUSG00000007509.1";
chr4	HAVANA	transcript	60513569	60513854	0	+	.	gene_id "ENSMUSG00000094235.2"; transcript_id "ENSMUST00000119939.2"; gene_type "processed_pseudogene"; gene_name "Mup-ps24"; transcript_type "processed_pseudogene"; transcript_name "Mup-ps24-201"; level 2; transcript_support_level "NA"; mgi_id "MGI:3650405"; ont "PGO:0000004"; tag "basic"; tag "Ensembl_canonical"; tag "GENCODE_Primary"; havana_gene "OTTMUSG00000007509.1"; havana_transcript "OTTMUST00000017319.1";
chr4	HAVANA	exon	60513569	60513854	0	+	.	gene_id "ENSMUSG00000094235.2"; transcript_id "ENSMUST00000119939.2"; gene_type "processed_pseudogene"; gene_name "Mup-ps24"; transcript_type "processed_pseudogene"; transcript_name "Mup-ps24-201"; exon_number 1; exon_id "ENSMUSE00001030298.2"; level 2; transcript_support_level "NA"; mgi_id "MGI:3650405"; ont "PGO:0000004"; tag "basic"; tag "Ensembl_canonical"; tag "GENCODE_Primary"; havana_gene "OTTMUSG00000007509.1"; havana_transcript "OTTMUST00000017319.1";
chr4	HAVANA	gene	60553596	60553694	0	+	.	gene_id "ENSMUSG00000082868.2"; gene_type "unprocessed_pseudogene"; gene_name "Mup-ps5"; level 2; mgi_id "MGI:3650601"; havana_gene "OTTMUSG00000014325.1";
chr4	HAVANA	transcript	60553596	60553694	0	+	.	gene_id "ENSMUSG00000082868.2"; transcript_id "ENSMUST00000118667.2"; gene_type "unprocessed_pseudogene"; gene_name "Mup-ps5"; transcript_type "unprocessed_pseudogene"; transcript_name "Mup-ps5-201"; level 2; transcript_support_level "NA"; mgi_id "MGI:3650601"; ont "PGO:0000005"; tag "basic"; tag "Ensembl_canonical"; tag "GENCODE_Primary"; havana_gene "OTTMUSG00000014325.1"; havana_transcript "OTTMUST00000033795.1";
chr4	HAVANA	exon	60553596	60553694	0	+	.	gene_id "ENSMUSG00000082868.2"; transcript_id "ENSMUST00000118667.2"; gene_type "unprocessed_pseudogene"; gene_name "Mup-ps5"; transcript_type "unprocessed_pseudogene"; transcript_name "Mup-ps5-201"; exon_number 1; exon_id "ENSMUSE00001008569.2"; level 2; transcript_support_level "NA"; mgi_id "MGI:3650601"; ont "PGO:0000005"; tag "basic"; tag "Ensembl_canonical"; tag "GENCODE_Primary"; havana_gene "OTTMUSG00000014325.1"; havana_transcript "OTTMUST00000033795.1";
chr4	HAVANA	exon	60633682	60633780	0	+	.	gene_id "ENSMUSG00000094743.3"; transcript_id "ENSMUST00000178292.2"; gene_type "unprocessed_pseudogene"; gene_name "Mup-ps7"; transcript_type "unprocessed_pseudogene"; transcript_name "Mup-ps7-201"; exon_number 1; exon_id "ENSMUSE00001473599.2"; level 2; transcript_support_level "NA"; mgi_id "MGI:3651245"; ont "PGO:0000005"; tag "basic"; tag "Ensembl_canonical"; tag "GENCODE_Primary"; havana_gene "OTTMUSG00000007430.1"; havana_transcript "OTTMUST00000017168.1";
chr4	HAVANA	gene	60633682	60636430	0	+	.	gene_id "ENSMUSG00000094743.3"; gene_type "unprocessed_pseudogene"; gene_name "Mup-ps7"; level 2; mgi_id "MGI:3651245"; havana_gene "OTTMUSG00000007430.1";
chr4	HAVANA	transcript	60633682	60636430	0	+	.	gene_id "ENSMUSG00000094743.3"; transcript_id "ENSMUST00000178292.2"; gene_type "unprocessed_pseudogene"; gene_name "Mup-ps7"; transcript_type "unprocessed_pseudogene"; transcript_name "Mup-ps7-201"; level 2; transcript_support_level "NA"; mgi_id "MGI:3651245"; ont "PGO:0000005"; tag "basic"; tag "Ensembl_canonical"; tag "GENCODE_Primary"; havana_gene "OTTMUSG00000007430.1"; havana_transcript "OTTMUST00000017168.1";
chr4	HAVANA	exon	60634116	60634249	0	+	.	gene_id "ENSMUSG00000094743.3"; transcript_id "ENSMUST00000178292.2"; gene_type "unprocessed_pseudogene"; gene_name "Mup-ps7"; transcript_type "unprocessed_pseudogene"; transcript_name "Mup-ps7-201"; exon_number 2; exon_id "ENSMUSE00001471448.2"; level 2; transcript_support_level "NA"; mgi_id "MGI:3651245"; ont "PGO:0000005"; tag "basic"; tag "Ensembl_canonical"; tag "GENCODE_Primary"; havana_gene "OTTMUSG00000007430.1"; havana_transcript "OTTMUST00000017168.1";
chr4	HAVANA	exon	60635021	60635093	0	+	.	gene_id "ENSMUSG00000094743.3"; transcript_id "ENSMUST00000178292.2"; gene_type "unprocessed_pseudogene"; gene_name "Mup-ps7"; transcript_type "unprocessed_pseudogene"; transcript_name "Mup-ps7-201"; exon_number 3; exon_id "ENSMUSE00001470684.2"; level 2; transcript_support_level "NA"; mgi_id "MGI:3651245"; ont "PGO:0000005"; tag "basic"; tag "Ensembl_canonical"; tag "GENCODE_Primary"; havana_gene "OTTMUSG00000007430.1"; havana_transcript "OTTMUST00000017168.1";
chr4	HAVANA	exon	60635688	60635798	0	+	.	gene_id "ENSMUSG00000094743.3"; transcript_id "ENSMUST00000178292.2"; gene_type "unprocessed_pseudogene"; gene_name "Mup-ps7"; transcript_type "unprocessed_pseudogene"; transcript_name "Mup-ps7-201"; exon_number 4; exon_id "ENSMUSE00001473061.2"; level 2; transcript_support_level "NA"; mgi_id "MGI:3651245"; ont "PGO:0000005"; tag "basic"; tag "Ensembl_canonical"; tag "GENCODE_Primary"; havana_gene "OTTMUSG00000007430.1"; havana_transcript "OTTMUST00000017168.1";
chr4	HAVANA	exon	60636139	60636240	0	+	.	gene_id "ENSMUSG00000094743.3"; transcript_id "ENSMUST00000178292.2"; gene_type "unprocessed_pseudogene"; gene_name "Mup-ps7"; transcript_type "unprocessed_pseudogene"; transcript_name "Mup-ps7-201"; exon_number 5; exon_id "ENSMUSE00001469999.2"; level 2; transcript_support_level "NA"; mgi_id "MGI:3651245"; ont "PGO:0000005"; tag "basic"; tag "Ensembl_canonical"; tag "GENCODE_Primary"; havana_gene "OTTMUSG00000007430.1"; havana_transcript "OTTMUST00000017168.1";
chr4	HAVANA	exon	60636405	60636430	0	+	.	gene_id "ENSMUSG00000094743.3"; transcript_id "ENSMUST00000178292.2"; gene_type "unprocessed_pseudogene"; gene_name "Mup-ps7"; transcript_type "unprocessed_pseudogene"; transcript_name "Mup-ps7-201"; exon_number 6; exon_id "ENSMUSE00001467418.2"; level 2; transcript_support_level "NA"; mgi_id "MGI:3651245"; ont "PGO:0000005"; tag "basic"; tag "Ensembl_canonical"; tag "GENCODE_Primary"; havana_gene "OTTMUSG00000007430.1"; havana_transcript "OTTMUST00000017168.1";
chr4	HAVANA	exon	60661200	60661302	0	+	.	gene_id "ENSMUSG00000143716.1"; transcript_id "ENSMUST00000378726.1"; gene_type "lncRNA"; gene_name "ENSMUSG00000143716"; transcript_type "lncRNA"; transcript_name "ENSMUST00000378726"; exon_number 1; exon_id "ENSMUSE00001744689.1"; level 2; tag "basic"; tag "Ensembl_canonical"; tag "GENCODE_Primary"; tag "TAGENE";
chr4	HAVANA	gene	60661200	60664237	0	+	.	gene_id "ENSMUSG00000143716.1"; gene_type "lncRNA"; gene_name "ENSMUSG00000143716"; level 2;
chr4	HAVANA	transcript	60661200	60664237	0	+	.	gene_id "ENSMUSG00000143716.1"; transcript_id "ENSMUST00000378726.1"; gene_type "lncRNA"; gene_name "ENSMUSG00000143716"; transcript_type "lncRNA"; transcript_name "ENSMUST00000378726"; level 2; tag "basic"; tag "Ensembl_canonical"; tag "GENCODE_Primary"; tag "TAGENE";
chr4	HAVANA	exon	60664030	60664237	0	+	.	gene_id "ENSMUSG00000143716.1"; transcript_id "ENSMUST00000378726.1"; gene_type "lncRNA"; gene_name "ENSMUSG00000143716"; transcript_type "lncRNA"; transcript_name "ENSMUST00000378726"; exon_number 2; exon_id "ENSMUSE00001744690.1"; level 2; tag "basic"; tag "Ensembl_canonical"; tag "GENCODE_Primary"; tag "TAGENE";
chr4	HAVANA	exon	60712811	60712909	0	+	.	gene_id "ENSMUSG00000096891.2"; transcript_id "ENSMUST00000178663.2"; gene_type "unprocessed_pseudogene"; gene_name "Mup-ps8"; transcript_type "unprocessed_pseudogene"; transcript_name "Mup-ps8-201"; exon_number 1; exon_id "ENSMUSE00001471272.2"; level 2; transcript_support_level "NA"; mgi_id "MGI:3780197"; ont "PGO:0000005"; tag "basic"; tag "Ensembl_canonical"; tag "GENCODE_Primary"; havana_gene "OTTMUSG00000028885.1"; havana_transcript "OTTMUST00000071589.1";
chr4	HAVANA	gene	60712811	60715525	0	+	.	gene_id "ENSMUSG00000096891.2"; gene_type "unprocessed_pseudogene"; gene_name "Mup-ps8"; level 2; mgi_id "MGI:3780197"; havana_gene "OTTMUSG00000028885.1";
chr4	HAVANA	transcript	60712811	60715525	0	+	.	gene_id "ENSMUSG00000096891.2"; transcript_id "ENSMUST00000178663.2"; gene_type "unprocessed_pseudogene"; gene_name "Mup-ps8"; transcript_type "unprocessed_pseudogene"; transcript_name "Mup-ps8-201"; level 2; transcript_support_level "NA"; mgi_id "MGI:3780197"; ont "PGO:0000005"; tag "basic"; tag "Ensembl_canonical"; tag "GENCODE_Primary"; havana_gene "OTTMUSG00000028885.1"; havana_transcript "OTTMUST00000071589.1";
chr4	HAVANA	exon	60713246	60713379	0	+	.	gene_id "ENSMUSG00000096891.2"; transcript_id "ENSMUST00000178663.2"; gene_type "unprocessed_pseudogene"; gene_name "Mup-ps8"; transcript_type "unprocessed_pseudogene"; transcript_name "Mup-ps8-201"; exon_number 2; exon_id "ENSMUSE00001472280.2"; level 2; transcript_support_level "NA"; mgi_id "MGI:3780197"; ont "PGO:0000005"; tag "basic"; tag "Ensembl_canonical"; tag "GENCODE_Primary"; havana_gene "OTTMUSG00000028885.1"; havana_transcript "OTTMUST00000071589.1";
chr4	HAVANA	exon	60714151	60714223	0	+	.	gene_id "ENSMUSG00000096891.2"; transcript_id "ENSMUST00000178663.2"; gene_type "unprocessed_pseudogene"; gene_name "Mup-ps8"; transcript_type "unprocessed_pseudogene"; transcript_name "Mup-ps8-201"; exon_number 3; exon_id "ENSMUSE00001472158.2"; level 2; transcript_support_level "NA"; mgi_id "MGI:3780197"; ont "PGO:0000005"; tag "basic"; tag "Ensembl_canonical"; tag "GENCODE_Primary"; havana_gene "OTTMUSG00000028885.1"; havana_transcript "OTTMUST00000071589.1";
chr4	HAVANA	exon	60714782	60714892	0	+	.	gene_id "ENSMUSG00000096891.2"; transcript_id "ENSMUST00000178663.2"; gene_type "unprocessed_pseudogene"; gene_name "Mup-ps8"; transcript_type "unprocessed_pseudogene"; transcript_name "Mup-ps8-201"; exon_number 4; exon_id "ENSMUSE00001466984.2"; level 2; transcript_support_level "NA"; mgi_id "MGI:3780197"; ont "PGO:0000005"; tag "basic"; tag "Ensembl_canonical"; tag "GENCODE_Primary"; havana_gene "OTTMUSG00000028885.1"; havana_transcript "OTTMUST00000071589.1";
chr4	HAVANA	exon	60715234	60715335	0	+	.	gene_id "ENSMUSG00000096891.2"; transcript_id "ENSMUST00000178663.2"; gene_type "unprocessed_pseudogene"; gene_name "Mup-ps8"; transcript_type "unprocessed_pseudogene"; transcript_name "Mup-ps8-201"; exon_number 5; exon_id "ENSMUSE00001468807.2"; level 2; transcript_support_level "NA"; mgi_id "MGI:3780197"; ont "PGO:0000005"; tag "basic"; tag "Ensembl_canonical"; tag "GENCODE_Primary"; havana_gene "OTTMUSG00000028885.1"; havana_transcript "OTTMUST00000071589.1";
chr4	HAVANA	exon	60715500	60715525	0	+	.	gene_id "ENSMUSG00000096891.2"; transcript_id "ENSMUST00000178663.2"; gene_type "unprocessed_pseudogene"; gene_name "Mup-ps8"; transcript_type "unprocessed_pseudogene"; transcript_name "Mup-ps8-201"; exon_number 6; exon_id "ENSMUSE00001468943.2"; level 2; transcript_support_level "NA"; mgi_id "MGI:3780197"; ont "PGO:0000005"; tag "basic"; tag "Ensembl_canonical"; tag "GENCODE_Primary"; havana_gene "OTTMUSG00000028885.1"; havana_transcript "OTTMUST00000071589.1";
chr4	HAVANA	exon	60792907	60793005	0	+	.	gene_id "ENSMUSG00000094948.3"; transcript_id "ENSMUST00000098035.6"; gene_type "unprocessed_pseudogene"; gene_name "Gm21286"; transcript_type "unprocessed_pseudogene"; transcript_name "Gm21286-201"; exon_number 1; exon_id "ENSMUSE00001470378.2"; level 2; transcript_support_level "NA"; mgi_id "MGI:5434641"; ont "PGO:0000005"; tag "basic"; tag "Ensembl_canonical"; tag "GENCODE_Primary"; havana_gene "OTTMUSG00000061743.1"; havana_transcript "OTTMUST00000150677.1";
chr4	HAVANA	gene	60792907	60795648	0	+	.	gene_id "ENSMUSG00000094948.3"; gene_type "unprocessed_pseudogene"; gene_name "Gm21286"; level 2; mgi_id "MGI:5434641"; havana_gene "OTTMUSG00000061743.1";
chr4	HAVANA	transcript	60792907	60795648	0	+	.	gene_id "ENSMUSG00000094948.3"; transcript_id "ENSMUST00000098035.6"; gene_type "unprocessed_pseudogene"; gene_name "Gm21286"; transcript_type "unprocessed_pseudogene"; transcript_name "Gm21286-201"; level 2; transcript_support_level "NA"; mgi_id "MGI:5434641"; ont "PGO:0000005"; tag "basic"; tag "Ensembl_canonical"; tag "GENCODE_Primary"; havana_gene "OTTMUSG00000061743.1"; havana_transcript "OTTMUST00000150677.1";
chr4	HAVANA	exon	60793342	60793475	0	+	.	gene_id "ENSMUSG00000094948.3"; transcript_id "ENSMUST00000098035.6"; gene_type "unprocessed_pseudogene"; gene_name "Gm21286"; transcript_type "unprocessed_pseudogene"; transcript_name "Gm21286-201"; exon_number 2; exon_id "ENSMUSE00001469789.2"; level 2; transcript_support_level "NA"; mgi_id "MGI:5434641"; ont "PGO:0000005"; tag "basic"; tag "Ensembl_canonical"; tag "GENCODE_Primary"; havana_gene "OTTMUSG00000061743.1"; havana_transcript "OTTMUST00000150677.1";
chr4	HAVANA	exon	60794245	60794317	0	+	.	gene_id "ENSMUSG00000094948.3"; transcript_id "ENSMUST00000098035.6"; gene_type "unprocessed_pseudogene"; gene_name "Gm21286"; transcript_type "unprocessed_pseudogene"; transcript_name "Gm21286-201"; exon_number 3; exon_id "ENSMUSE00001467986.2"; level 2; transcript_support_level "NA"; mgi_id "MGI:5434641"; ont "PGO:0000005"; tag "basic"; tag "Ensembl_canonical"; tag "GENCODE_Primary"; havana_gene "OTTMUSG00000061743.1"; havana_transcript "OTTMUST00000150677.1";
chr4	HAVANA	exon	60794904	60795014	0	+	.	gene_id "ENSMUSG00000094948.3"; transcript_id "ENSMUST00000098035.6"; gene_type "unprocessed_pseudogene"; gene_name "Gm21286"; transcript_type "unprocessed_pseudogene"; transcript_name "Gm21286-201"; exon_number 4; exon_id "ENSMUSE00001472316.2"; level 2; transcript_support_level "NA"; mgi_id "MGI:5434641"; ont "PGO:0000005"; tag "basic"; tag "Ensembl_canonical"; tag "GENCODE_Primary"; havana_gene "OTTMUSG00000061743.1"; havana_transcript "OTTMUST00000150677.1";
chr4	HAVANA	exon	60795357	60795458	0	+	.	gene_id "ENSMUSG00000094948.3"; transcript_id "ENSMUST00000098035.6"; gene_type "unprocessed_pseudogene"; gene_name "Gm21286"; transcript_type "unprocessed_pseudogene"; transcript_name "Gm21286-201"; exon_number 5; exon_id "ENSMUSE00001468199.2"; level 2; transcript_support_level "NA"; mgi_id "MGI:5434641"; ont "PGO:0000005"; tag "basic"; tag "Ensembl_canonical"; tag "GENCODE_Primary"; havana_gene "OTTMUSG00000061743.1"; havana_transcript "OTTMUST00000150677.1";
chr4	HAVANA	exon	60795623	60795648	0	+	.	gene_id "ENSMUSG00000094948.3"; transcript_id "ENSMUST00000098035.6"; gene_type "unprocessed_pseudogene"; gene_name "Gm21286"; transcript_type "unprocessed_pseudogene"; transcript_name "Gm21286-201"; exon_number 6; exon_id "ENSMUSE00001467928.2"; level 2; transcript_support_level "NA"; mgi_id "MGI:5434641"; ont "PGO:0000005"; tag "basic"; tag "Ensembl_canonical"; tag "GENCODE_Primary"; havana_gene "OTTMUSG00000061743.1"; havana_transcript "OTTMUST00000150677.1";
chr4	HAVANA	exon	61106459	61106668	0	+	.	gene_id "ENSMUSG00000124916.1"; transcript_id "ENSMUST00000266901.1"; gene_type "lncRNA"; gene_name "ENSMUSG00000124916"; transcript_type "lncRNA"; transcript_name "ENSMUST00000266901"; exon_number 1; exon_id "ENSMUSE00001529405.1"; level 2; tag "basic"; tag "Ensembl_canonical"; tag "GENCODE_Primary"; tag "TAGENE";
chr4	HAVANA	gene	61106459	61122932	0	+	.	gene_id "ENSMUSG00000124916.1"; gene_type "lncRNA"; gene_name "ENSMUSG00000124916"; level 2; tag "overlaps_pseudogene"; tag "overlapping_locus";
chr4	HAVANA	transcript	61106459	61122932	0	+	.	gene_id "ENSMUSG00000124916.1"; transcript_id "ENSMUST00000266901.1"; gene_type "lncRNA"; gene_name "ENSMUSG00000124916"; transcript_type "lncRNA"; transcript_name "ENSMUST00000266901"; level 2; tag "basic"; tag "Ensembl_canonical"; tag "GENCODE_Primary"; tag "TAGENE";
chr4	HAVANA	exon	61106545	61106668	0	+	.	gene_id "ENSMUSG00000124916.1"; transcript_id "ENSMUST00000266902.1"; gene_type "lncRNA"; gene_name "ENSMUSG00000124916"; transcript_type "lncRNA"; transcript_name "ENSMUST00000266902"; exon_number 1; exon_id "ENSMUSE00001529408.1"; level 2; tag "TAGENE";
chr4	HAVANA	transcript	61106545	61122827	0	+	.	gene_id "ENSMUSG00000124916.1"; transcript_id "ENSMUST00000266902.1"; gene_type "lncRNA"; gene_name "ENSMUSG00000124916"; transcript_type "lncRNA"; transcript_name "ENSMUST00000266902"; level 2; tag "TAGENE";
chr4	HAVANA	exon	61119062	61119160	0	+	.	gene_id "ENSMUSG00000096652.2"; transcript_id "ENSMUST00000178847.2"; gene_type "transcribed_unprocessed_pseudogene"; gene_name "Mup-ps9"; transcript_type "transcribed_unprocessed_pseudogene"; transcript_name "Mup-ps9-201"; exon_number 1; exon_id "ENSMUSE00001467115.2"; level 2; transcript_support_level "NA"; mgi_id "MGI:3649622"; ont "PGO:0000005"; ont "PGO:0000019"; tag "basic"; tag "Ensembl_canonical"; tag "GENCODE_Primary"; havana_gene "OTTMUSG00000012494.1"; havana_transcript "OTTMUST00000029685.1";
chr4	HAVANA	gene	61119062	61121770	0	+	.	gene_id "ENSMUSG00000096652.2"; gene_type "transcribed_unprocessed_pseudogene"; gene_name "Mup-ps9"; level 2; mgi_id "MGI:3649622"; tag "overlapping_locus"; havana_gene "OTTMUSG00000012494.1";
chr4	HAVANA	transcript	61119062	61121770	0	+	.	gene_id "ENSMUSG00000096652.2"; transcript_id "ENSMUST00000178847.2"; gene_type "transcribed_unprocessed_pseudogene"; gene_name "Mup-ps9"; transcript_type "transcribed_unprocessed_pseudogene"; transcript_name "Mup-ps9-201"; level 2; transcript_support_level "NA"; mgi_id "MGI:3649622"; ont "PGO:0000005"; ont "PGO:0000019"; tag "basic"; tag "Ensembl_canonical"; tag "GENCODE_Primary"; havana_gene "OTTMUSG00000012494.1"; havana_transcript "OTTMUST00000029685.1";
chr4	HAVANA	exon	61119497	61119630	0	+	.	gene_id "ENSMUSG00000124916.1"; transcript_id "ENSMUST00000266901.1"; gene_type "lncRNA"; gene_name "ENSMUSG00000124916"; transcript_type "lncRNA"; transcript_name "ENSMUST00000266901"; exon_number 2; exon_id "ENSMUSE00001529404.1"; level 2; tag "basic"; tag "Ensembl_canonical"; tag "GENCODE_Primary"; tag "TAGENE";
chr4	HAVANA	exon	61119497	61119630	0	+	.	gene_id "ENSMUSG00000096652.2"; transcript_id "ENSMUST00000178847.2"; gene_type "transcribed_unprocessed_pseudogene"; gene_name "Mup-ps9"; transcript_type "transcribed_unprocessed_pseudogene"; transcript_name "Mup-ps9-201"; exon_number 2; exon_id "ENSMUSE00001472660.2"; level 2; transcript_support_level "NA"; mgi_id "MGI:3649622"; ont "PGO:0000005"; ont "PGO:0000019"; tag "basic"; tag "Ensembl_canonical"; tag "GENCODE_Primary"; havana_gene "OTTMUSG00000012494.1"; havana_transcript "OTTMUST00000029685.1";
chr4	HAVANA	exon	61120398	61120470	0	+	.	gene_id "ENSMUSG00000096652.2"; transcript_id "ENSMUST00000178847.2"; gene_type "transcribed_unprocessed_pseudogene"; gene_name "Mup-ps9"; transcript_type "transcribed_unprocessed_pseudogene"; transcript_name "Mup-ps9-201"; exon_number 3; exon_id "ENSMUSE00001471389.2"; level 2; transcript_support_level "NA"; mgi_id "MGI:3649622"; ont "PGO:0000005"; ont "PGO:0000019"; tag "basic"; tag "Ensembl_canonical"; tag "GENCODE_Primary"; havana_gene "OTTMUSG00000012494.1"; havana_transcript "OTTMUST00000029685.1";
chr4	HAVANA	exon	61121027	61121137	0	+	.	gene_id "ENSMUSG00000124916.1"; transcript_id "ENSMUST00000266901.1"; gene_type "lncRNA"; gene_name "ENSMUSG00000124916"; transcript_type "lncRNA"; transcript_name "ENSMUST00000266901"; exon_number 3; exon_id "ENSMUSE00001529406.1"; level 2; tag "basic"; tag "Ensembl_canonical"; tag "GENCODE_Primary"; tag "TAGENE";
chr4	HAVANA	exon	61121027	61121137	0	+	.	gene_id "ENSMUSG00000124916.1"; transcript_id "ENSMUST00000266902.1"; gene_type "lncRNA"; gene_name "ENSMUSG00000124916"; transcript_type "lncRNA"; transcript_name "ENSMUST00000266902"; exon_number 2; exon_id "ENSMUSE00001529406.1"; level 2; tag "TAGENE";
chr4	HAVANA	exon	61121027	61121137	0	+	.	gene_id "ENSMUSG00000096652.2"; transcript_id "ENSMUST00000178847.2"; gene_type "transcribed_unprocessed_pseudogene"; gene_name "Mup-ps9"; transcript_type "transcribed_unprocessed_pseudogene"; transcript_name "Mup-ps9-201"; exon_number 4; exon_id "ENSMUSE00001471605.2"; level 2; transcript_support_level "NA"; mgi_id "MGI:3649622"; ont "PGO:0000005"; ont "PGO:0000019"; tag "basic"; tag "Ensembl_canonical"; tag "GENCODE_Primary"; havana_gene "OTTMUSG00000012494.1"; havana_transcript "OTTMUST00000029685.1";
chr4	HAVANA	exon	61121479	61121580	0	+	.	gene_id "ENSMUSG00000124916.1"; transcript_id "ENSMUST00000266901.1"; gene_type "lncRNA"; gene_name "ENSMUSG00000124916"; transcript_type "lncRNA"; transcript_name "ENSMUST00000266901"; exon_number 4; exon_id "ENSMUSE00001529403.1"; level 2; tag "basic"; tag "Ensembl_canonical"; tag "GENCODE_Primary"; tag "TAGENE";
chr4	HAVANA	exon	61121479	61121580	0	+	.	gene_id "ENSMUSG00000096652.2"; transcript_id "ENSMUST00000178847.2"; gene_type "transcribed_unprocessed_pseudogene"; gene_name "Mup-ps9"; transcript_type "transcribed_unprocessed_pseudogene"; transcript_name "Mup-ps9-201"; exon_number 5; exon_id "ENSMUSE00001467219.2"; level 2; transcript_support_level "NA"; mgi_id "MGI:3649622"; ont "PGO:0000005"; ont "PGO:0000019"; tag "basic"; tag "Ensembl_canonical"; tag "GENCODE_Primary"; havana_gene "OTTMUSG00000012494.1"; havana_transcript "OTTMUST00000029685.1";
chr4	HAVANA	exon	61121745	61121770	0	+	.	gene_id "ENSMUSG00000096652.2"; transcript_id "ENSMUST00000178847.2"; gene_type "transcribed_unprocessed_pseudogene"; gene_name "Mup-ps9"; transcript_type "transcribed_unprocessed_pseudogene"; transcript_name "Mup-ps9-201"; exon_number 6; exon_id "ENSMUSE00001472267.2"; level 2; transcript_support_level "NA"; mgi_id "MGI:3649622"; ont "PGO:0000005"; ont "PGO:0000019"; tag "basic"; tag "Ensembl_canonical"; tag "GENCODE_Primary"; havana_gene "OTTMUSG00000012494.1"; havana_transcript "OTTMUST00000029685.1";
chr4	HAVANA	exon	61122571	61122827	0	+	.	gene_id "ENSMUSG00000124916.1"; transcript_id "ENSMUST00000266902.1"; gene_type "lncRNA"; gene_name "ENSMUSG00000124916"; transcript_type "lncRNA"; transcript_name "ENSMUST00000266902"; exon_number 3; exon_id "ENSMUSE00001529407.1"; level 2; tag "TAGENE";
chr4	HAVANA	exon	61122571	61122932	0	+	.	gene_id "ENSMUSG00000124916.1"; transcript_id "ENSMUST00000266901.1"; gene_type "lncRNA"; gene_name "ENSMUSG00000124916"; transcript_type "lncRNA"; transcript_name "ENSMUST00000266901"; exon_number 5; exon_id "ENSMUSE00001529402.1"; level 2; tag "basic"; tag "Ensembl_canonical"; tag "GENCODE_Primary"; tag "TAGENE";
chr4	HAVANA	exon	61185132	61185182	0	+	.	gene_id "ENSMUSG00000125003.1"; transcript_id "ENSMUST00000267618.1"; gene_type "lncRNA"; gene_name "ENSMUSG00000125003"; transcript_type "lncRNA"; transcript_name "ENSMUST00000267618"; exon_number 1; exon_id "ENSMUSE00001530598.1"; level 2; tag "basic"; tag "Ensembl_canonical"; tag "GENCODE_Primary"; tag "TAGENE";
chr4	HAVANA	gene	61185132	61200122	0	+	.	gene_id "ENSMUSG00000125003.1"; gene_type "lncRNA"; gene_name "ENSMUSG00000125003"; level 2; tag "overlapping_locus"; tag "overlaps_pseudogene";
chr4	HAVANA	transcript	61185132	61200122	0	+	.	gene_id "ENSMUSG00000125003.1"; transcript_id "ENSMUST00000267618.1"; gene_type "lncRNA"; gene_name "ENSMUSG00000125003"; transcript_type "lncRNA"; transcript_name "ENSMUST00000267618"; level 2; tag "basic"; tag "Ensembl_canonical"; tag "GENCODE_Primary"; tag "TAGENE";
chr4	sragcm37_es	exon	61198817	61198961	0.00483929934799624	+	.	gene_id "ENSMUSG00000082173.2"; transcript_id "ENSMUSG00000082173.2_tx_3"; exon_id "chr4_61198817_61198961_+"; exonnum "1"; txlen "537";
chr4	HAVANA	exon	61199576	61199686	0	+	.	gene_id "ENSMUSG00000082173.2"; transcript_id "ENSMUST00000119626.2"; gene_type "transcribed_unprocessed_pseudogene"; gene_name "Mup-ps10"; transcript_type "transcribed_unprocessed_pseudogene"; transcript_name "Mup-ps10-201"; exon_number 1; exon_id "ENSMUSE00000722031.2"; level 2; transcript_support_level "NA"; mgi_id "MGI:3649623"; ont "PGO:0000005"; ont "PGO:0000019"; tag "mRNA_start_NF"; tag "basic"; tag "Ensembl_canonical"; tag "GENCODE_Primary"; havana_gene "OTTMUSG00000012491.1"; havana_transcript "OTTMUST00000029682.1";
chr4	HAVANA	gene	61199576	61202292	0	+	.	gene_id "ENSMUSG00000082173.2"; gene_type "transcribed_unprocessed_pseudogene"; gene_name "Mup-ps10"; level 2; mgi_id "MGI:3649623"; tag "overlapping_locus"; havana_gene "OTTMUSG00000012491.1";
chr4	HAVANA	transcript	61199576	61202292	0	+	.	gene_id "ENSMUSG00000082173.2"; transcript_id "ENSMUST00000119626.2"; gene_type "transcribed_unprocessed_pseudogene"; gene_name "Mup-ps10"; transcript_type "transcribed_unprocessed_pseudogene"; transcript_name "Mup-ps10-201"; level 2; transcript_support_level "NA"; mgi_id "MGI:3649623"; ont "PGO:0000005"; ont "PGO:0000019"; tag "mRNA_start_NF"; tag "basic"; tag "Ensembl_canonical"; tag "GENCODE_Primary"; havana_gene "OTTMUSG00000012491.1"; havana_transcript "OTTMUST00000029682.1";
chr4	HAVANA	exon	61200021	61200122	0	+	.	gene_id "ENSMUSG00000125003.1"; transcript_id "ENSMUST00000267618.1"; gene_type "lncRNA"; gene_name "ENSMUSG00000125003"; transcript_type "lncRNA"; transcript_name "ENSMUST00000267618"; exon_number 2; exon_id "ENSMUSE00001530597.1"; level 2; tag "basic"; tag "Ensembl_canonical"; tag "GENCODE_Primary"; tag "TAGENE";
chr4	HAVANA	exon	61200021	61200158	0	+	.	gene_id "ENSMUSG00000082173.2"; transcript_id "ENSMUST00000119626.2"; gene_type "transcribed_unprocessed_pseudogene"; gene_name "Mup-ps10"; transcript_type "transcribed_unprocessed_pseudogene"; transcript_name "Mup-ps10-201"; exon_number 2; exon_id "ENSMUSE00000712227.2"; level 2; transcript_support_level "NA"; mgi_id "MGI:3649623"; ont "PGO:0000005"; ont "PGO:0000019"; tag "mRNA_start_NF"; tag "basic"; tag "Ensembl_canonical"; tag "GENCODE_Primary"; havana_gene "OTTMUSG00000012491.1"; havana_transcript "OTTMUST00000029682.1";
chr4	HAVANA	exon	61200927	61200994	0	+	.	gene_id "ENSMUSG00000082173.2"; transcript_id "ENSMUST00000119626.2"; gene_type "transcribed_unprocessed_pseudogene"; gene_name "Mup-ps10"; transcript_type "transcribed_unprocessed_pseudogene"; transcript_name "Mup-ps10-201"; exon_number 3; exon_id "ENSMUSE00000721710.2"; level 2; transcript_support_level "NA"; mgi_id "MGI:3649623"; ont "PGO:0000005"; ont "PGO:0000019"; tag "mRNA_start_NF"; tag "basic"; tag "Ensembl_canonical"; tag "GENCODE_Primary"; havana_gene "OTTMUSG00000012491.1"; havana_transcript "OTTMUST00000029682.1";
chr4	sragcm37_mid	exon	61201478	61201659	0.00483929934799624	+	.	gene_id "ENSMUSG00000082173.2"; transcript_id "ENSMUSG00000082173.2_tx_3"; exon_id "chr4_61201478_61201659_+"; exonnum "2"; txlen "537";
chr4	HAVANA	exon	61201549	61201659	0	+	.	gene_id "ENSMUSG00000082173.2"; transcript_id "ENSMUST00000119626.2"; gene_type "transcribed_unprocessed_pseudogene"; gene_name "Mup-ps10"; transcript_type "transcribed_unprocessed_pseudogene"; transcript_name "Mup-ps10-201"; exon_number 4; exon_id "ENSMUSE00001063643.2"; level 2; transcript_support_level "NA"; mgi_id "MGI:3649623"; ont "PGO:0000005"; ont "PGO:0000019"; tag "mRNA_start_NF"; tag "basic"; tag "Ensembl_canonical"; tag "GENCODE_Primary"; havana_gene "OTTMUSG00000012491.1"; havana_transcript "OTTMUST00000029682.1";
chr4	HAVANA	exon	61202001	61202102	0	+	.	gene_id "ENSMUSG00000082173.2"; transcript_id "ENSMUST00000119626.2"; gene_type "transcribed_unprocessed_pseudogene"; gene_name "Mup-ps10"; transcript_type "transcribed_unprocessed_pseudogene"; transcript_name "Mup-ps10-201"; exon_number 5; exon_id "ENSMUSE00000965932.2"; level 2; transcript_support_level "NA"; mgi_id "MGI:3649623"; ont "PGO:0000005"; ont "PGO:0000019"; tag "mRNA_start_NF"; tag "basic"; tag "Ensembl_canonical"; tag "GENCODE_Primary"; havana_gene "OTTMUSG00000012491.1"; havana_transcript "OTTMUST00000029682.1";
chr4	ENSEMBL_gcm37	exon	61202001	61202102	0.00483929934799624	+	.	gene_id "ENSMUSG00000082173.2"; transcript_id "ENSMUSG00000082173.2_tx_3"; exon_id "chr4_61202001_61202102_+"; exonnum "3"; txlen "537";
chr4	HAVANA	exon	61202267	61202292	0	+	.	gene_id "ENSMUSG00000082173.2"; transcript_id "ENSMUST00000119626.2"; gene_type "transcribed_unprocessed_pseudogene"; gene_name "Mup-ps10"; transcript_type "transcribed_unprocessed_pseudogene"; transcript_name "Mup-ps10-201"; exon_number 6; exon_id "ENSMUSE00001061488.2"; level 2; transcript_support_level "NA"; mgi_id "MGI:3649623"; ont "PGO:0000005"; ont "PGO:0000019"; tag "mRNA_start_NF"; tag "basic"; tag "Ensembl_canonical"; tag "GENCODE_Primary"; havana_gene "OTTMUSG00000012491.1"; havana_transcript "OTTMUST00000029682.1";
chr4	sragcm37_mid	exon	61202267	61202312	0.00483929934799624	+	.	gene_id "ENSMUSG00000082173.2"; transcript_id "ENSMUSG00000082173.2_tx_3"; exon_id "chr4_61202267_61202312_+"; exonnum "4"; txlen "537";
chr4	sragcm37_ss	exon	61203094	61203155	0.00483929934799624	+	.	gene_id "ENSMUSG00000082173.2"; transcript_id "ENSMUSG00000082173.2_tx_3"; exon_id "chr4_61203094_61203155_+"; exonnum "5"; txlen "537";
chr4	HAVANA	exon	61260868	61261074	0	+	.	gene_id "ENSMUSG00000124744.1"; transcript_id "ENSMUST00000265736.1"; gene_type "lncRNA"; gene_name "ENSMUSG00000124744"; transcript_type "lncRNA"; transcript_name "ENSMUST00000265736"; exon_number 1; exon_id "ENSMUSE00001527509.1"; level 2; tag "Ensembl_canonical"; tag "GENCODE_Primary"; tag "TAGENE";
chr4	HAVANA	gene	61260868	61282469	0	+	.	gene_id "ENSMUSG00000124744.1"; gene_type "lncRNA"; gene_name "ENSMUSG00000124744"; level 2; tag "overlapping_locus"; tag "overlaps_pseudogene";
chr4	HAVANA	transcript	61260868	61282469	0	+	.	gene_id "ENSMUSG00000124744.1"; transcript_id "ENSMUST00000265736.1"; gene_type "lncRNA"; gene_name "ENSMUSG00000124744"; transcript_type "lncRNA"; transcript_name "ENSMUST00000265736"; level 2; tag "Ensembl_canonical"; tag "GENCODE_Primary"; tag "TAGENE";
chr4	HAVANA	exon	61261024	61261074	0	+	.	gene_id "ENSMUSG00000124744.1"; transcript_id "ENSMUST00000265737.1"; gene_type "lncRNA"; gene_name "ENSMUSG00000124744"; transcript_type "lncRNA"; transcript_name "ENSMUST00000265737"; exon_number 1; exon_id "ENSMUSE00001527510.1"; level 2; tag "basic"; tag "TAGENE";
chr4	HAVANA	transcript	61261024	61282463	0	+	.	gene_id "ENSMUSG00000124744.1"; transcript_id "ENSMUST00000265737.1"; gene_type "lncRNA"; gene_name "ENSMUSG00000124744"; transcript_type "lncRNA"; transcript_name "ENSMUST00000265737"; level 2; tag "basic"; tag "TAGENE";
chr4	HAVANA	exon	61261314	61261395	0	+	.	gene_id "ENSMUSG00000124744.1"; transcript_id "ENSMUST00000265738.1"; gene_type "lncRNA"; gene_name "ENSMUSG00000124744"; transcript_type "lncRNA"; transcript_name "ENSMUST00000265738"; exon_number 1; exon_id "ENSMUSE00001527508.1"; level 2; tag "basic"; tag "TAGENE";
chr4	HAVANA	transcript	61261314	61282469	0	+	.	gene_id "ENSMUSG00000124744.1"; transcript_id "ENSMUST00000265738.1"; gene_type "lncRNA"; gene_name "ENSMUSG00000124744"; transcript_type "lncRNA"; transcript_name "ENSMUST00000265738"; level 2; tag "basic"; tag "TAGENE";
chr4	HAVANA	exon	61262813	61262908	0	+	.	gene_id "ENSMUSG00000124744.1"; transcript_id "ENSMUST00000265737.1"; gene_type "lncRNA"; gene_name "ENSMUSG00000124744"; transcript_type "lncRNA"; transcript_name "ENSMUST00000265737"; exon_number 2; exon_id "ENSMUSE00001527507.1"; level 2; tag "basic"; tag "TAGENE";
chr4	HAVANA	exon	61262813	61262908	0	+	.	gene_id "ENSMUSG00000124744.1"; transcript_id "ENSMUST00000265738.1"; gene_type "lncRNA"; gene_name "ENSMUSG00000124744"; transcript_type "lncRNA"; transcript_name "ENSMUST00000265738"; exon_number 2; exon_id "ENSMUSE00001527507.1"; level 2; tag "basic"; tag "TAGENE";
chr4	HAVANA	exon	61273826	61273895	0	+	.	gene_id "ENSMUSG00000124744.1"; transcript_id "ENSMUST00000265736.1"; gene_type "lncRNA"; gene_name "ENSMUSG00000124744"; transcript_type "lncRNA"; transcript_name "ENSMUST00000265736"; exon_number 2; exon_id "ENSMUSE00001527505.1"; level 2; tag "Ensembl_canonical"; tag "GENCODE_Primary"; tag "TAGENE";
chr4	HAVANA	exon	61273826	61273895	0	+	.	gene_id "ENSMUSG00000124744.1"; transcript_id "ENSMUST00000265738.1"; gene_type "lncRNA"; gene_name "ENSMUSG00000124744"; transcript_type "lncRNA"; transcript_name "ENSMUST00000265738"; exon_number 3; exon_id "ENSMUSE00001527505.1"; level 2; tag "basic"; tag "TAGENE";
chr4	HAVANA	exon	61274729	61274827	0	+	.	gene_id "ENSMUSG00000095978.2"; transcript_id "ENSMUST00000178040.2"; gene_type "transcribed_unprocessed_pseudogene"; gene_name "Mup-ps11"; transcript_type "transcribed_unprocessed_pseudogene"; transcript_name "Mup-ps11-201"; exon_number 1; exon_id "ENSMUSE00001064868.3"; level 2; transcript_support_level "NA"; mgi_id "MGI:3649621"; ont "PGO:0000005"; ont "PGO:0000019"; tag "mRNA_start_NF"; tag "basic"; tag "Ensembl_canonical"; tag "GENCODE_Primary"; havana_gene "OTTMUSG00000012495.1"; havana_transcript "OTTMUST00000029686.1";
chr4	HAVANA	gene	61274729	61281416	0	+	.	gene_id "ENSMUSG00000095978.2"; gene_type "transcribed_unprocessed_pseudogene"; gene_name "Mup-ps11"; level 2; mgi_id "MGI:3649621"; tag "overlapping_locus"; havana_gene "OTTMUSG00000012495.1";
chr4	HAVANA	transcript	61274729	61281416	0	+	.	gene_id "ENSMUSG00000095978.2"; transcript_id "ENSMUST00000178040.2"; gene_type "transcribed_unprocessed_pseudogene"; gene_name "Mup-ps11"; transcript_type "transcribed_unprocessed_pseudogene"; transcript_name "Mup-ps11-201"; level 2; transcript_support_level "NA"; mgi_id "MGI:3649621"; ont "PGO:0000005"; ont "PGO:0000019"; tag "mRNA_start_NF"; tag "basic"; tag "Ensembl_canonical"; tag "GENCODE_Primary"; havana_gene "OTTMUSG00000012495.1"; havana_transcript "OTTMUST00000029686.1";
chr4	HAVANA	exon	61275164	61275297	0	+	.	gene_id "ENSMUSG00000095978.2"; transcript_id "ENSMUST00000178040.2"; gene_type "transcribed_unprocessed_pseudogene"; gene_name "Mup-ps11"; transcript_type "transcribed_unprocessed_pseudogene"; transcript_name "Mup-ps11-201"; exon_number 2; exon_id "ENSMUSE00001064877.3"; level 2; transcript_support_level "NA"; mgi_id "MGI:3649621"; ont "PGO:0000005"; ont "PGO:0000019"; tag "mRNA_start_NF"; tag "basic"; tag "Ensembl_canonical"; tag "GENCODE_Primary"; havana_gene "OTTMUSG00000012495.1"; havana_transcript "OTTMUST00000029686.1";
chr4	HAVANA	exon	61276063	61276135	0	+	.	gene_id "ENSMUSG00000095978.2"; transcript_id "ENSMUST00000178040.2"; gene_type "transcribed_unprocessed_pseudogene"; gene_name "Mup-ps11"; transcript_type "transcribed_unprocessed_pseudogene"; transcript_name "Mup-ps11-201"; exon_number 3; exon_id "ENSMUSE00001068593.3"; level 2; transcript_support_level "NA"; mgi_id "MGI:3649621"; ont "PGO:0000005"; ont "PGO:0000019"; tag "mRNA_start_NF"; tag "basic"; tag "Ensembl_canonical"; tag "GENCODE_Primary"; havana_gene "OTTMUSG00000012495.1"; havana_transcript "OTTMUST00000029686.1";
chr4	HAVANA	exon	61276698	61276808	0	+	.	gene_id "ENSMUSG00000095978.2"; transcript_id "ENSMUST00000178040.2"; gene_type "transcribed_unprocessed_pseudogene"; gene_name "Mup-ps11"; transcript_type "transcribed_unprocessed_pseudogene"; transcript_name "Mup-ps11-201"; exon_number 4; exon_id "ENSMUSE00001021349.3"; level 2; transcript_support_level "NA"; mgi_id "MGI:3649621"; ont "PGO:0000005"; ont "PGO:0000019"; tag "mRNA_start_NF"; tag "basic"; tag "Ensembl_canonical"; tag "GENCODE_Primary"; havana_gene "OTTMUSG00000012495.1"; havana_transcript "OTTMUST00000029686.1";
chr4	HAVANA	exon	61281125	61281226	0	+	.	gene_id "ENSMUSG00000095978.2"; transcript_id "ENSMUST00000178040.2"; gene_type "transcribed_unprocessed_pseudogene"; gene_name "Mup-ps11"; transcript_type "transcribed_unprocessed_pseudogene"; transcript_name "Mup-ps11-201"; exon_number 5; exon_id "ENSMUSE00001036717.3"; level 2; transcript_support_level "NA"; mgi_id "MGI:3649621"; ont "PGO:0000005"; ont "PGO:0000019"; tag "mRNA_start_NF"; tag "basic"; tag "Ensembl_canonical"; tag "GENCODE_Primary"; havana_gene "OTTMUSG00000012495.1"; havana_transcript "OTTMUST00000029686.1";
chr4	HAVANA	exon	61281391	61281416	0	+	.	gene_id "ENSMUSG00000095978.2"; transcript_id "ENSMUST00000178040.2"; gene_type "transcribed_unprocessed_pseudogene"; gene_name "Mup-ps11"; transcript_type "transcribed_unprocessed_pseudogene"; transcript_name "Mup-ps11-201"; exon_number 6; exon_id "ENSMUSE00001022355.3"; level 2; transcript_support_level "NA"; mgi_id "MGI:3649621"; ont "PGO:0000005"; ont "PGO:0000019"; tag "mRNA_start_NF"; tag "basic"; tag "Ensembl_canonical"; tag "GENCODE_Primary"; havana_gene "OTTMUSG00000012495.1"; havana_transcript "OTTMUST00000029686.1";
chr4	HAVANA	exon	61281391	61281436	0	+	.	gene_id "ENSMUSG00000124744.1"; transcript_id "ENSMUST00000265736.1"; gene_type "lncRNA"; gene_name "ENSMUSG00000124744"; transcript_type "lncRNA"; transcript_name "ENSMUST00000265736"; exon_number 3; exon_id "ENSMUSE00001527506.1"; level 2; tag "Ensembl_canonical"; tag "GENCODE_Primary"; tag "TAGENE";
chr4	HAVANA	exon	61281391	61281436	0	+	.	gene_id "ENSMUSG00000124744.1"; transcript_id "ENSMUST00000265738.1"; gene_type "lncRNA"; gene_name "ENSMUSG00000124744"; transcript_type "lncRNA"; transcript_name "ENSMUST00000265738"; exon_number 4; exon_id "ENSMUSE00001527506.1"; level 2; tag "basic"; tag "TAGENE";
chr4	HAVANA	exon	61282217	61282463	0	+	.	gene_id "ENSMUSG00000124744.1"; transcript_id "ENSMUST00000265737.1"; gene_type "lncRNA"; gene_name "ENSMUSG00000124744"; transcript_type "lncRNA"; transcript_name "ENSMUST00000265737"; exon_number 3; exon_id "ENSMUSE00001527511.1"; level 2; tag "basic"; tag "TAGENE";
chr4	HAVANA	exon	61282217	61282469	0	+	.	gene_id "ENSMUSG00000124744.1"; transcript_id "ENSMUST00000265736.1"; gene_type "lncRNA"; gene_name "ENSMUSG00000124744"; transcript_type "lncRNA"; transcript_name "ENSMUST00000265736"; exon_number 4; exon_id "ENSMUSE00001527512.1"; level 2; tag "Ensembl_canonical"; tag "GENCODE_Primary"; tag "TAGENE";
chr4	HAVANA	exon	61282217	61282469	0	+	.	gene_id "ENSMUSG00000124744.1"; transcript_id "ENSMUST00000265738.1"; gene_type "lncRNA"; gene_name "ENSMUSG00000124744"; transcript_type "lncRNA"; transcript_name "ENSMUST00000265738"; exon_number 5; exon_id "ENSMUSE00001527512.1"; level 2; tag "basic"; tag "TAGENE";
chr4	sragcm37_es	exon	61294511	61294587	0.0782345102226018	+	.	gene_id "sragcm37_gene_29349"; transcript_id "sragcm37_gene_29349_tx_1"; exon_id "chr4_61294511_61294587_+"; exonnum "1"; txlen "505";
chr4	sragcm37_ss	exon	61317002	61317429	0.0782345102226018	+	.	gene_id "sragcm37_gene_29349"; transcript_id "sragcm37_gene_29349_tx_1"; exon_id "chr4_61317002_61317429_+"; exonnum "2"; txlen "505";
chr4	HAVANA	exon	61358215	61358298	0	+	.	gene_id "ENSMUSG00000124961.1"; transcript_id "ENSMUST00000267277.1"; gene_type "lncRNA"; gene_name "ENSMUSG00000124961"; transcript_type "lncRNA"; transcript_name "ENSMUST00000267277"; exon_number 1; exon_id "ENSMUSE00001529854.1"; level 2; tag "TAGENE";
chr4	HAVANA	transcript	61358215	61373320	0	+	.	gene_id "ENSMUSG00000124961.1"; transcript_id "ENSMUST00000267277.1"; gene_type "lncRNA"; gene_name "ENSMUSG00000124961"; transcript_type "lncRNA"; transcript_name "ENSMUST00000267277"; level 2; tag "TAGENE";
chr4	HAVANA	gene	61358215	61530418	0	+	.	gene_id "ENSMUSG00000124961.1"; gene_type "lncRNA"; gene_name "ENSMUSG00000124961"; level 2; tag "overlapping_locus"; tag "overlaps_pseudogene";
chr4	HAVANA	exon	61358261	61358298	0	+	.	gene_id "ENSMUSG00000124961.1"; transcript_id "ENSMUST00000267278.1"; gene_type "lncRNA"; gene_name "ENSMUSG00000124961"; transcript_type "lncRNA"; transcript_name "ENSMUST00000267278"; exon_number 1; exon_id "ENSMUSE00001529901.1"; level 2; tag "TAGENE";
chr4	HAVANA	transcript	61358261	61373333	0	+	.	gene_id "ENSMUSG00000124961.1"; transcript_id "ENSMUST00000267278.1"; gene_type "lncRNA"; gene_name "ENSMUSG00000124961"; transcript_type "lncRNA"; transcript_name "ENSMUST00000267278"; level 2; tag "TAGENE";
chr4	HAVANA	exon	61358774	61358846	0	+	.	gene_id "ENSMUSG00000124961.1"; transcript_id "ENSMUST00000267281.1"; gene_type "lncRNA"; gene_name "ENSMUSG00000124961"; transcript_type "lncRNA"; transcript_name "ENSMUST00000267281"; exon_number 1; exon_id "ENSMUSE00001529958.1"; level 2; tag "TAGENE";
chr4	HAVANA	exon	61358774	61358846	0	+	.	gene_id "ENSMUSG00000124961.1"; transcript_id "ENSMUST00000267280.1"; gene_type "lncRNA"; gene_name "ENSMUSG00000124961"; transcript_type "lncRNA"; transcript_name "ENSMUST00000267280"; exon_number 1; exon_id "ENSMUSE00001529958.1"; level 2; tag "TAGENE";
chr4	HAVANA	transcript	61358774	61373320	0	+	.	gene_id "ENSMUSG00000124961.1"; transcript_id "ENSMUST00000267281.1"; gene_type "lncRNA"; gene_name "ENSMUSG00000124961"; transcript_type "lncRNA"; transcript_name "ENSMUST00000267281"; level 2; tag "TAGENE";
chr4	HAVANA	transcript	61358774	61373328	0	+	.	gene_id "ENSMUSG00000124961.1"; transcript_id "ENSMUST00000267280.1"; gene_type "lncRNA"; gene_name "ENSMUSG00000124961"; transcript_type "lncRNA"; transcript_name "ENSMUST00000267280"; level 2; tag "TAGENE";
chr4	HAVANA	exon	61358780	61358846	0	+	.	gene_id "ENSMUSG00000124961.1"; transcript_id "ENSMUST00000267245.1"; gene_type "lncRNA"; gene_name "ENSMUSG00000124961"; transcript_type "lncRNA"; transcript_name "ENSMUST00000267245"; exon_number 1; exon_id "ENSMUSE00001529910.1"; level 2; tag "TAGENE";
chr4	HAVANA	exon	61358780	61358889	0	+	.	gene_id "ENSMUSG00000124961.1"; transcript_id "ENSMUST00000267279.1"; gene_type "lncRNA"; gene_name "ENSMUSG00000124961"; transcript_type "lncRNA"; transcript_name "ENSMUST00000267279"; exon_number 1; exon_id "ENSMUSE00001529961.1"; level 2; tag "TAGENE";
chr4	HAVANA	transcript	61358780	61373340	0	+	.	gene_id "ENSMUSG00000124961.1"; transcript_id "ENSMUST00000267279.1"; gene_type "lncRNA"; gene_name "ENSMUSG00000124961"; transcript_type "lncRNA"; transcript_name "ENSMUST00000267279"; level 2; tag "TAGENE";
chr4	HAVANA	transcript	61358780	61374376	0	+	.	gene_id "ENSMUSG00000124961.1"; transcript_id "ENSMUST00000267245.1"; gene_type "lncRNA"; gene_name "ENSMUSG00000124961"; transcript_type "lncRNA"; transcript_name "ENSMUST00000267245"; level 2; tag "TAGENE";
chr4	HAVANA	exon	61358789	61358889	0	+	.	gene_id "ENSMUSG00000124961.1"; transcript_id "ENSMUST00000267284.1"; gene_type "lncRNA"; gene_name "ENSMUSG00000124961"; transcript_type "lncRNA"; transcript_name "ENSMUST00000267284"; exon_number 1; exon_id "ENSMUSE00001530042.1"; level 2; tag "TAGENE";
chr4	HAVANA	transcript	61358789	61373320	0	+	.	gene_id "ENSMUSG00000124961.1"; transcript_id "ENSMUST00000267284.1"; gene_type "lncRNA"; gene_name "ENSMUSG00000124961"; transcript_type "lncRNA"; transcript_name "ENSMUST00000267284"; level 2; tag "TAGENE";
chr4	HAVANA	exon	61358798	61358889	0	+	.	gene_id "ENSMUSG00000124961.1"; transcript_id "ENSMUST00000267282.1"; gene_type "lncRNA"; gene_name "ENSMUSG00000124961"; transcript_type "lncRNA"; transcript_name "ENSMUST00000267282"; exon_number 1; exon_id "ENSMUSE00001530055.1"; level 2; tag "TAGENE";
chr4	HAVANA	transcript	61358798	61373331	0	+	.	gene_id "ENSMUSG00000124961.1"; transcript_id "ENSMUST00000267282.1"; gene_type "lncRNA"; gene_name "ENSMUSG00000124961"; transcript_type "lncRNA"; transcript_name "ENSMUST00000267282"; level 2; tag "TAGENE";
chr4	HAVANA	exon	61358800	61358889	0	+	.	gene_id "ENSMUSG00000124961.1"; transcript_id "ENSMUST00000267285.1"; gene_type "lncRNA"; gene_name "ENSMUSG00000124961"; transcript_type "lncRNA"; transcript_name "ENSMUST00000267285"; exon_number 1; exon_id "ENSMUSE00001529905.1"; level 2; tag "TAGENE";
chr4	HAVANA	transcript	61358800	61373331	0	+	.	gene_id "ENSMUSG00000124961.1"; transcript_id "ENSMUST00000267285.1"; gene_type "lncRNA"; gene_name "ENSMUSG00000124961"; transcript_type "lncRNA"; transcript_name "ENSMUST00000267285"; level 2; tag "TAGENE";
chr4	HAVANA	exon	61358808	61358846	0	+	.	gene_id "ENSMUSG00000124961.1"; transcript_id "ENSMUST00000267252.1"; gene_type "lncRNA"; gene_name "ENSMUSG00000124961"; transcript_type "lncRNA"; transcript_name "ENSMUST00000267252"; exon_number 1; exon_id "ENSMUSE00001529861.1"; level 2; tag "TAGENE";
chr4	HAVANA	exon	61358808	61358889	0	+	.	gene_id "ENSMUSG00000124961.1"; transcript_id "ENSMUST00000267283.1"; gene_type "lncRNA"; gene_name "ENSMUSG00000124961"; transcript_type "lncRNA"; transcript_name "ENSMUST00000267283"; exon_number 1; exon_id "ENSMUSE00001529920.1"; level 2; tag "TAGENE";
chr4	HAVANA	exon	61358808	61358889	0	+	.	gene_id "ENSMUSG00000124961.1"; transcript_id "ENSMUST00000267163.1"; gene_type "lncRNA"; gene_name "ENSMUSG00000124961"; transcript_type "lncRNA"; transcript_name "ENSMUST00000267163"; exon_number 1; exon_id "ENSMUSE00001529920.1"; level 2; tag "Ensembl_canonical"; tag "GENCODE_Primary"; tag "TAGENE";
chr4	HAVANA	transcript	61358808	61373340	0	+	.	gene_id "ENSMUSG00000124961.1"; transcript_id "ENSMUST00000267283.1"; gene_type "lncRNA"; gene_name "ENSMUSG00000124961"; transcript_type "lncRNA"; transcript_name "ENSMUST00000267283"; level 2; tag "TAGENE";
chr4	HAVANA	transcript	61358808	61374267	0	+	.	gene_id "ENSMUSG00000124961.1"; transcript_id "ENSMUST00000267252.1"; gene_type "lncRNA"; gene_name "ENSMUSG00000124961"; transcript_type "lncRNA"; transcript_name "ENSMUST00000267252"; level 2; tag "TAGENE";
chr4	HAVANA	transcript	61358808	61456412	0	+	.	gene_id "ENSMUSG00000124961.1"; transcript_id "ENSMUST00000267163.1"; gene_type "lncRNA"; gene_name "ENSMUSG00000124961"; transcript_type "lncRNA"; transcript_name "ENSMUST00000267163"; level 2; tag "Ensembl_canonical"; tag "GENCODE_Primary"; tag "TAGENE";
chr4	HAVANA	exon	61358810	61358846	0	+	.	gene_id "ENSMUSG00000124961.1"; transcript_id "ENSMUST00000267296.1"; gene_type "lncRNA"; gene_name "ENSMUSG00000124961"; transcript_type "lncRNA"; transcript_name "ENSMUST00000267296"; exon_number 1; exon_id "ENSMUSE00001529802.1"; level 2; tag "TAGENE";
chr4	HAVANA	exon	61358810	61358889	0	+	.	gene_id "ENSMUSG00000124961.1"; transcript_id "ENSMUST00000267246.1"; gene_type "lncRNA"; gene_name "ENSMUSG00000124961"; transcript_type "lncRNA"; transcript_name "ENSMUST00000267246"; exon_number 1; exon_id "ENSMUSE00001529823.1"; level 2; tag "TAGENE";
chr4	HAVANA	exon	61358810	61358889	0	+	.	gene_id "ENSMUSG00000124961.1"; transcript_id "ENSMUST00000267164.1"; gene_type "lncRNA"; gene_name "ENSMUSG00000124961"; transcript_type "lncRNA"; transcript_name "ENSMUST00000267164"; exon_number 1; exon_id "ENSMUSE00001529823.1"; level 2; tag "basic"; tag "TAGENE";
chr4	HAVANA	transcript	61358810	61373320	0	+	.	gene_id "ENSMUSG00000124961.1"; transcript_id "ENSMUST00000267296.1"; gene_type "lncRNA"; gene_name "ENSMUSG00000124961"; transcript_type "lncRNA"; transcript_name "ENSMUST00000267296"; level 2; tag "TAGENE";
chr4	HAVANA	transcript	61358810	61374384	0	+	.	gene_id "ENSMUSG00000124961.1"; transcript_id "ENSMUST00000267246.1"; gene_type "lncRNA"; gene_name "ENSMUSG00000124961"; transcript_type "lncRNA"; transcript_name "ENSMUST00000267246"; level 2; tag "TAGENE";
chr4	HAVANA	transcript	61358810	61456263	0	+	.	gene_id "ENSMUSG00000124961.1"; transcript_id "ENSMUST00000267164.1"; gene_type "lncRNA"; gene_name "ENSMUSG00000124961"; transcript_type "lncRNA"; transcript_name "ENSMUST00000267164"; level 2; tag "basic"; tag "TAGENE";
chr4	HAVANA	exon	61358811	61358846	0	+	.	gene_id "ENSMUSG00000124961.1"; transcript_id "ENSMUST00000267288.1"; gene_type "lncRNA"; gene_name "ENSMUSG00000124961"; transcript_type "lncRNA"; transcript_name "ENSMUST00000267288"; exon_number 1; exon_id "ENSMUSE00001529951.1"; level 2; tag "TAGENE";
chr4	HAVANA	exon	61358811	61358889	0	+	.	gene_id "ENSMUSG00000124961.1"; transcript_id "ENSMUST00000267253.1"; gene_type "lncRNA"; gene_name "ENSMUSG00000124961"; transcript_type "lncRNA"; transcript_name "ENSMUST00000267253"; exon_number 1; exon_id "ENSMUSE00001529864.1"; level 2; tag "TAGENE";
chr4	HAVANA	transcript	61358811	61373331	0	+	.	gene_id "ENSMUSG00000124961.1"; transcript_id "ENSMUST00000267288.1"; gene_type "lncRNA"; gene_name "ENSMUSG00000124961"; transcript_type "lncRNA"; transcript_name "ENSMUST00000267288"; level 2; tag "TAGENE";
chr4	HAVANA	transcript	61358811	61374268	0	+	.	gene_id "ENSMUSG00000124961.1"; transcript_id "ENSMUST00000267253.1"; gene_type "lncRNA"; gene_name "ENSMUSG00000124961"; transcript_type "lncRNA"; transcript_name "ENSMUST00000267253"; level 2; tag "TAGENE";
chr4	HAVANA	exon	61358813	61358846	0	+	.	gene_id "ENSMUSG00000124961.1"; transcript_id "ENSMUST00000267297.1"; gene_type "lncRNA"; gene_name "ENSMUSG00000124961"; transcript_type "lncRNA"; transcript_name "ENSMUST00000267297"; exon_number 1; exon_id "ENSMUSE00001530039.1"; level 2; tag "TAGENE";
chr4	HAVANA	exon	61358813	61358846	0	+	.	gene_id "ENSMUSG00000124961.1"; transcript_id "ENSMUST00000267289.1"; gene_type "lncRNA"; gene_name "ENSMUSG00000124961"; transcript_type "lncRNA"; transcript_name "ENSMUST00000267289"; exon_number 1; exon_id "ENSMUSE00001530039.1"; level 2; tag "TAGENE";
chr4	HAVANA	exon	61358813	61358846	0	+	.	gene_id "ENSMUSG00000124961.1"; transcript_id "ENSMUST00000267291.1"; gene_type "lncRNA"; gene_name "ENSMUSG00000124961"; transcript_type "lncRNA"; transcript_name "ENSMUST00000267291"; exon_number 1; exon_id "ENSMUSE00001530039.1"; level 2; tag "TAGENE";
chr4	HAVANA	exon	61358813	61358846	0	+	.	gene_id "ENSMUSG00000124961.1"; transcript_id "ENSMUST00000267255.1"; gene_type "lncRNA"; gene_name "ENSMUSG00000124961"; transcript_type "lncRNA"; transcript_name "ENSMUST00000267255"; exon_number 1; exon_id "ENSMUSE00001530039.1"; level 2; tag "TAGENE";
chr4	HAVANA	exon	61358813	61358846	0	+	.	gene_id "ENSMUSG00000124961.1"; transcript_id "ENSMUST00000267254.1"; gene_type "lncRNA"; gene_name "ENSMUSG00000124961"; transcript_type "lncRNA"; transcript_name "ENSMUST00000267254"; exon_number 1; exon_id "ENSMUSE00001530039.1"; level 2; tag "TAGENE";
chr4	HAVANA	exon	61358813	61358846	0	+	.	gene_id "ENSMUSG00000124961.1"; transcript_id "ENSMUST00000267247.1"; gene_type "lncRNA"; gene_name "ENSMUSG00000124961"; transcript_type "lncRNA"; transcript_name "ENSMUST00000267247"; exon_number 1; exon_id "ENSMUSE00001530039.1"; level 2; tag "TAGENE";
chr4	HAVANA	exon	61358813	61358889	0	+	.	gene_id "ENSMUSG00000124961.1"; transcript_id "ENSMUST00000267338.1"; gene_type "lncRNA"; gene_name "ENSMUSG00000124961"; transcript_type "lncRNA"; transcript_name "ENSMUST00000267338"; exon_number 1; exon_id "ENSMUSE00001529937.1"; level 2; tag "TAGENE";
chr4	HAVANA	exon	61358813	61358889	0	+	.	gene_id "ENSMUSG00000124961.1"; transcript_id "ENSMUST00000267293.1"; gene_type "lncRNA"; gene_name "ENSMUSG00000124961"; transcript_type "lncRNA"; transcript_name "ENSMUST00000267293"; exon_number 1; exon_id "ENSMUSE00001529937.1"; level 2; tag "TAGENE";
chr4	HAVANA	exon	61358813	61358889	0	+	.	gene_id "ENSMUSG00000124961.1"; transcript_id "ENSMUST00000267290.1"; gene_type "lncRNA"; gene_name "ENSMUSG00000124961"; transcript_type "lncRNA"; transcript_name "ENSMUST00000267290"; exon_number 1; exon_id "ENSMUSE00001529937.1"; level 2; tag "TAGENE";
chr4	HAVANA	exon	61358813	61358889	0	+	.	gene_id "ENSMUSG00000124961.1"; transcript_id "ENSMUST00000267292.1"; gene_type "lncRNA"; gene_name "ENSMUSG00000124961"; transcript_type "lncRNA"; transcript_name "ENSMUST00000267292"; exon_number 1; exon_id "ENSMUSE00001529937.1"; level 2; tag "TAGENE";
chr4	HAVANA	exon	61358813	61358889	0	+	.	gene_id "ENSMUSG00000124961.1"; transcript_id "ENSMUST00000267286.1"; gene_type "lncRNA"; gene_name "ENSMUSG00000124961"; transcript_type "lncRNA"; transcript_name "ENSMUST00000267286"; exon_number 1; exon_id "ENSMUSE00001529937.1"; level 2; tag "TAGENE";
chr4	HAVANA	transcript	61358813	61360511	0	+	.	gene_id "ENSMUSG00000124961.1"; transcript_id "ENSMUST00000267338.1"; gene_type "lncRNA"; gene_name "ENSMUSG00000124961"; transcript_type "lncRNA"; transcript_name "ENSMUST00000267338"; level 2; tag "TAGENE";
chr4	HAVANA	transcript	61358813	61373320	0	+	.	gene_id "ENSMUSG00000124961.1"; transcript_id "ENSMUST00000267297.1"; gene_type "lncRNA"; gene_name "ENSMUSG00000124961"; transcript_type "lncRNA"; transcript_name "ENSMUST00000267297"; level 2; tag "TAGENE";
chr4	HAVANA	transcript	61358813	61373327	0	+	.	gene_id "ENSMUSG00000124961.1"; transcript_id "ENSMUST00000267293.1"; gene_type "lncRNA"; gene_name "ENSMUSG00000124961"; transcript_type "lncRNA"; transcript_name "ENSMUST00000267293"; level 2; tag "TAGENE";
chr4	HAVANA	transcript	61358813	61373331	0	+	.	gene_id "ENSMUSG00000124961.1"; transcript_id "ENSMUST00000267289.1"; gene_type "lncRNA"; gene_name "ENSMUSG00000124961"; transcript_type "lncRNA"; transcript_name "ENSMUST00000267289"; level 2; tag "TAGENE";
chr4	HAVANA	transcript	61358813	61373331	0	+	.	gene_id "ENSMUSG00000124961.1"; transcript_id "ENSMUST00000267290.1"; gene_type "lncRNA"; gene_name "ENSMUSG00000124961"; transcript_type "lncRNA"; transcript_name "ENSMUST00000267290"; level 2; tag "TAGENE";
chr4	HAVANA	transcript	61358813	61373331	0	+	.	gene_id "ENSMUSG00000124961.1"; transcript_id "ENSMUST00000267291.1"; gene_type "lncRNA"; gene_name "ENSMUSG00000124961"; transcript_type "lncRNA"; transcript_name "ENSMUST00000267291"; level 2; tag "TAGENE";
chr4	HAVANA	transcript	61358813	61373331	0	+	.	gene_id "ENSMUSG00000124961.1"; transcript_id "ENSMUST00000267292.1"; gene_type "lncRNA"; gene_name "ENSMUSG00000124961"; transcript_type "lncRNA"; transcript_name "ENSMUST00000267292"; level 2; tag "TAGENE";
chr4	HAVANA	transcript	61358813	61373340	0	+	.	gene_id "ENSMUSG00000124961.1"; transcript_id "ENSMUST00000267286.1"; gene_type "lncRNA"; gene_name "ENSMUSG00000124961"; transcript_type "lncRNA"; transcript_name "ENSMUST00000267286"; level 2; tag "TAGENE";
chr4	HAVANA	transcript	61358813	61374246	0	+	.	gene_id "ENSMUSG00000124961.1"; transcript_id "ENSMUST00000267255.1"; gene_type "lncRNA"; gene_name "ENSMUSG00000124961"; transcript_type "lncRNA"; transcript_name "ENSMUST00000267255"; level 2; tag "TAGENE";
chr4	HAVANA	transcript	61358813	61374267	0	+	.	gene_id "ENSMUSG00000124961.1"; transcript_id "ENSMUST00000267254.1"; gene_type "lncRNA"; gene_name "ENSMUSG00000124961"; transcript_type "lncRNA"; transcript_name "ENSMUST00000267254"; level 2; tag "TAGENE";
chr4	HAVANA	transcript	61358813	61374381	0	+	.	gene_id "ENSMUSG00000124961.1"; transcript_id "ENSMUST00000267247.1"; gene_type "lncRNA"; gene_name "ENSMUSG00000124961"; transcript_type "lncRNA"; transcript_name "ENSMUST00000267247"; level 2; tag "TAGENE";
chr4	HAVANA	exon	61358818	61358846	0	+	.	gene_id "ENSMUSG00000124961.1"; transcript_id "ENSMUST00000267294.1"; gene_type "lncRNA"; gene_name "ENSMUSG00000124961"; transcript_type "lncRNA"; transcript_name "ENSMUST00000267294"; exon_number 1; exon_id "ENSMUSE00001530051.1"; level 2; tag "TAGENE";
chr4	HAVANA	exon	61358818	61358846	0	+	.	gene_id "ENSMUSG00000124961.1"; transcript_id "ENSMUST00000267287.1"; gene_type "lncRNA"; gene_name "ENSMUSG00000124961"; transcript_type "lncRNA"; transcript_name "ENSMUST00000267287"; exon_number 1; exon_id "ENSMUSE00001530051.1"; level 2; tag "basic"; tag "TAGENE";
chr4	HAVANA	exon	61358818	61358846	0	+	.	gene_id "ENSMUSG00000124961.1"; transcript_id "ENSMUST00000267258.1"; gene_type "lncRNA"; gene_name "ENSMUSG00000124961"; transcript_type "lncRNA"; transcript_name "ENSMUST00000267258"; exon_number 1; exon_id "ENSMUSE00001530051.1"; level 2; tag "TAGENE";
chr4	HAVANA	exon	61358818	61358846	0	+	.	gene_id "ENSMUSG00000124961.1"; transcript_id "ENSMUST00000267166.1"; gene_type "lncRNA"; gene_name "ENSMUSG00000124961"; transcript_type "lncRNA"; transcript_name "ENSMUST00000267166"; exon_number 1; exon_id "ENSMUSE00001530051.1"; level 2; tag "TAGENE";
chr4	HAVANA	exon	61358818	61358889	0	+	.	gene_id "ENSMUSG00000124961.1"; transcript_id "ENSMUST00000267299.1"; gene_type "lncRNA"; gene_name "ENSMUSG00000124961"; transcript_type "lncRNA"; transcript_name "ENSMUST00000267299"; exon_number 1; exon_id "ENSMUSE00001529919.1"; level 2; tag "TAGENE";
chr4	HAVANA	exon	61358818	61358889	0	+	.	gene_id "ENSMUSG00000124961.1"; transcript_id "ENSMUST00000267295.1"; gene_type "lncRNA"; gene_name "ENSMUSG00000124961"; transcript_type "lncRNA"; transcript_name "ENSMUST00000267295"; exon_number 1; exon_id "ENSMUSE00001529919.1"; level 2; tag "TAGENE";
chr4	HAVANA	exon	61358818	61358889	0	+	.	gene_id "ENSMUSG00000124961.1"; transcript_id "ENSMUST00000267248.1"; gene_type "lncRNA"; gene_name "ENSMUSG00000124961"; transcript_type "lncRNA"; transcript_name "ENSMUST00000267248"; exon_number 1; exon_id "ENSMUSE00001529919.1"; level 2; tag "TAGENE";
chr4	HAVANA	exon	61358818	61358889	0	+	.	gene_id "ENSMUSG00000124961.1"; transcript_id "ENSMUST00000267167.1"; gene_type "lncRNA"; gene_name "ENSMUSG00000124961"; transcript_type "lncRNA"; transcript_name "ENSMUST00000267167"; exon_number 1; exon_id "ENSMUSE00001529919.1"; level 2; tag "TAGENE";
chr4	HAVANA	transcript	61358818	61373320	0	+	.	gene_id "ENSMUSG00000124961.1"; transcript_id "ENSMUST00000267299.1"; gene_type "lncRNA"; gene_name "ENSMUSG00000124961"; transcript_type "lncRNA"; transcript_name "ENSMUST00000267299"; level 2; tag "TAGENE";
chr4	HAVANA	transcript	61358818	61373331	0	+	.	gene_id "ENSMUSG00000124961.1"; transcript_id "ENSMUST00000267294.1"; gene_type "lncRNA"; gene_name "ENSMUSG00000124961"; transcript_type "lncRNA"; transcript_name "ENSMUST00000267294"; level 2; tag "TAGENE";
chr4	HAVANA	transcript	61358818	61373331	0	+	.	gene_id "ENSMUSG00000124961.1"; transcript_id "ENSMUST00000267295.1"; gene_type "lncRNA"; gene_name "ENSMUSG00000124961"; transcript_type "lncRNA"; transcript_name "ENSMUST00000267295"; level 2; tag "TAGENE";
chr4	HAVANA	transcript	61358818	61373340	0	+	.	gene_id "ENSMUSG00000124961.1"; transcript_id "ENSMUST00000267287.1"; gene_type "lncRNA"; gene_name "ENSMUSG00000124961"; transcript_type "lncRNA"; transcript_name "ENSMUST00000267287"; level 2; tag "basic"; tag "TAGENE";
chr4	HAVANA	transcript	61358818	61374246	0	+	.	gene_id "ENSMUSG00000124961.1"; transcript_id "ENSMUST00000267258.1"; gene_type "lncRNA"; gene_name "ENSMUSG00000124961"; transcript_type "lncRNA"; transcript_name "ENSMUST00000267258"; level 2; tag "TAGENE";
chr4	HAVANA	transcript	61358818	61374384	0	+	.	gene_id "ENSMUSG00000124961.1"; transcript_id "ENSMUST00000267248.1"; gene_type "lncRNA"; gene_name "ENSMUSG00000124961"; transcript_type "lncRNA"; transcript_name "ENSMUST00000267248"; level 2; tag "TAGENE";
chr4	HAVANA	transcript	61358818	61455341	0	+	.	gene_id "ENSMUSG00000124961.1"; transcript_id "ENSMUST00000267167.1"; gene_type "lncRNA"; gene_name "ENSMUSG00000124961"; transcript_type "lncRNA"; transcript_name "ENSMUST00000267167"; level 2; tag "TAGENE";
chr4	HAVANA	transcript	61358818	61456263	0	+	.	gene_id "ENSMUSG00000124961.1"; transcript_id "ENSMUST00000267166.1"; gene_type "lncRNA"; gene_name "ENSMUSG00000124961"; transcript_type "lncRNA"; transcript_name "ENSMUST00000267166"; level 2; tag "TAGENE";
chr4	HAVANA	exon	61358821	61358889	0	+	.	gene_id "ENSMUSG00000124961.1"; transcript_id "ENSMUST00000267251.1"; gene_type "lncRNA"; gene_name "ENSMUSG00000124961"; transcript_type "lncRNA"; transcript_name "ENSMUST00000267251"; exon_number 1; exon_id "ENSMUSE00001529907.1"; level 2; tag "TAGENE";
chr4	HAVANA	transcript	61358821	61374297	0	+	.	gene_id "ENSMUSG00000124961.1"; transcript_id "ENSMUST00000267251.1"; gene_type "lncRNA"; gene_name "ENSMUSG00000124961"; transcript_type "lncRNA"; transcript_name "ENSMUST00000267251"; level 2; tag "TAGENE";
chr4	HAVANA	exon	61358824	61358846	0	+	.	gene_id "ENSMUSG00000124961.1"; transcript_id "ENSMUST00000267298.1"; gene_type "lncRNA"; gene_name "ENSMUSG00000124961"; transcript_type "lncRNA"; transcript_name "ENSMUST00000267298"; exon_number 1; exon_id "ENSMUSE00001529868.1"; level 2; tag "TAGENE";
chr4	HAVANA	transcript	61358824	61373331	0	+	.	gene_id "ENSMUSG00000124961.1"; transcript_id "ENSMUST00000267298.1"; gene_type "lncRNA"; gene_name "ENSMUSG00000124961"; transcript_type "lncRNA"; transcript_name "ENSMUST00000267298"; level 2; tag "TAGENE";
chr4	HAVANA	exon	61358831	61358889	0	+	.	gene_id "ENSMUSG00000124961.1"; transcript_id "ENSMUST00000267303.1"; gene_type "lncRNA"; gene_name "ENSMUSG00000124961"; transcript_type "lncRNA"; transcript_name "ENSMUST00000267303"; exon_number 1; exon_id "ENSMUSE00001529962.1"; level 2; tag "TAGENE";
chr4	HAVANA	transcript	61358831	61373322	0	+	.	gene_id "ENSMUSG00000124961.1"; transcript_id "ENSMUST00000267303.1"; gene_type "lncRNA"; gene_name "ENSMUSG00000124961"; transcript_type "lncRNA"; transcript_name "ENSMUST00000267303"; level 2; tag "TAGENE";
chr4	HAVANA	exon	61358835	61358889	0	+	.	gene_id "ENSMUSG00000124961.1"; transcript_id "ENSMUST00000267250.1"; gene_type "lncRNA"; gene_name "ENSMUSG00000124961"; transcript_type "lncRNA"; transcript_name "ENSMUST00000267250"; exon_number 1; exon_id "ENSMUSE00001529822.1"; level 2; tag "TAGENE";
chr4	HAVANA	transcript	61358835	61374372	0	+	.	gene_id "ENSMUSG00000124961.1"; transcript_id "ENSMUST00000267250.1"; gene_type "lncRNA"; gene_name "ENSMUSG00000124961"; transcript_type "lncRNA"; transcript_name "ENSMUST00000267250"; level 2; tag "TAGENE";
chr4	HAVANA	exon	61358838	61358889	0	+	.	gene_id "ENSMUSG00000124961.1"; transcript_id "ENSMUST00000267256.1"; gene_type "lncRNA"; gene_name "ENSMUSG00000124961"; transcript_type "lncRNA"; transcript_name "ENSMUST00000267256"; exon_number 1; exon_id "ENSMUSE00001530008.1"; level 2; tag "TAGENE";
chr4	HAVANA	exon	61358838	61358889	0	+	.	gene_id "ENSMUSG00000124961.1"; transcript_id "ENSMUST00000267257.1"; gene_type "lncRNA"; gene_name "ENSMUSG00000124961"; transcript_type "lncRNA"; transcript_name "ENSMUST00000267257"; exon_number 1; exon_id "ENSMUSE00001530008.1"; level 2; tag "TAGENE";
chr4	HAVANA	exon	61358838	61358889	0	+	.	gene_id "ENSMUSG00000124961.1"; transcript_id "ENSMUST00000267165.1"; gene_type "lncRNA"; gene_name "ENSMUSG00000124961"; transcript_type "lncRNA"; transcript_name "ENSMUST00000267165"; exon_number 1; exon_id "ENSMUSE00001530008.1"; level 2; tag "TAGENE";
chr4	HAVANA	transcript	61358838	61374267	0	+	.	gene_id "ENSMUSG00000124961.1"; transcript_id "ENSMUST00000267256.1"; gene_type "lncRNA"; gene_name "ENSMUSG00000124961"; transcript_type "lncRNA"; transcript_name "ENSMUST00000267256"; level 2; tag "TAGENE";
chr4	HAVANA	transcript	61358838	61374267	0	+	.	gene_id "ENSMUSG00000124961.1"; transcript_id "ENSMUST00000267257.1"; gene_type "lncRNA"; gene_name "ENSMUSG00000124961"; transcript_type "lncRNA"; transcript_name "ENSMUST00000267257"; level 2; tag "TAGENE";
chr4	HAVANA	transcript	61358838	61456288	0	+	.	gene_id "ENSMUSG00000124961.1"; transcript_id "ENSMUST00000267165.1"; gene_type "lncRNA"; gene_name "ENSMUSG00000124961"; transcript_type "lncRNA"; transcript_name "ENSMUST00000267165"; level 2; tag "TAGENE";
chr4	HAVANA	exon	61358839	61358889	0	+	.	gene_id "ENSMUSG00000124961.1"; transcript_id "ENSMUST00000267309.1"; gene_type "lncRNA"; gene_name "ENSMUSG00000124961"; transcript_type "lncRNA"; transcript_name "ENSMUST00000267309"; exon_number 1; exon_id "ENSMUSE00001530021.1"; level 2; tag "TAGENE";
chr4	HAVANA	exon	61358839	61358889	0	+	.	gene_id "ENSMUSG00000124961.1"; transcript_id "ENSMUST00000267300.1"; gene_type "lncRNA"; gene_name "ENSMUSG00000124961"; transcript_type "lncRNA"; transcript_name "ENSMUST00000267300"; exon_number 1; exon_id "ENSMUSE00001530021.1"; level 2; tag "TAGENE";
chr4	HAVANA	exon	61358839	61358889	0	+	.	gene_id "ENSMUSG00000124961.1"; transcript_id "ENSMUST00000267259.1"; gene_type "lncRNA"; gene_name "ENSMUSG00000124961"; transcript_type "lncRNA"; transcript_name "ENSMUST00000267259"; exon_number 1; exon_id "ENSMUSE00001530021.1"; level 2; tag "TAGENE";
chr4	HAVANA	exon	61358839	61358889	0	+	.	gene_id "ENSMUSG00000124961.1"; transcript_id "ENSMUST00000267260.1"; gene_type "lncRNA"; gene_name "ENSMUSG00000124961"; transcript_type "lncRNA"; transcript_name "ENSMUST00000267260"; exon_number 1; exon_id "ENSMUSE00001530021.1"; level 2; tag "TAGENE";
chr4	HAVANA	transcript	61358839	61373320	0	+	.	gene_id "ENSMUSG00000124961.1"; transcript_id "ENSMUST00000267309.1"; gene_type "lncRNA"; gene_name "ENSMUSG00000124961"; transcript_type "lncRNA"; transcript_name "ENSMUST00000267309"; level 2; tag "TAGENE";
chr4	HAVANA	transcript	61358839	61373331	0	+	.	gene_id "ENSMUSG00000124961.1"; transcript_id "ENSMUST00000267300.1"; gene_type "lncRNA"; gene_name "ENSMUSG00000124961"; transcript_type "lncRNA"; transcript_name "ENSMUST00000267300"; level 2; tag "TAGENE";
chr4	HAVANA	transcript	61358839	61374267	0	+	.	gene_id "ENSMUSG00000124961.1"; transcript_id "ENSMUST00000267259.1"; gene_type "lncRNA"; gene_name "ENSMUSG00000124961"; transcript_type "lncRNA"; transcript_name "ENSMUST00000267259"; level 2; tag "TAGENE";
chr4	HAVANA	transcript	61358839	61374267	0	+	.	gene_id "ENSMUSG00000124961.1"; transcript_id "ENSMUST00000267260.1"; gene_type "lncRNA"; gene_name "ENSMUSG00000124961"; transcript_type "lncRNA"; transcript_name "ENSMUST00000267260"; level 2; tag "TAGENE";
chr4	HAVANA	exon	61358840	61358889	0	+	.	gene_id "ENSMUSG00000124961.1"; transcript_id "ENSMUST00000267311.1"; gene_type "lncRNA"; gene_name "ENSMUSG00000124961"; transcript_type "lncRNA"; transcript_name "ENSMUST00000267311"; exon_number 1; exon_id "ENSMUSE00001529965.1"; level 2; tag "TAGENE";
chr4	HAVANA	exon	61358840	61358889	0	+	.	gene_id "ENSMUSG00000124961.1"; transcript_id "ENSMUST00000267302.1"; gene_type "lncRNA"; gene_name "ENSMUSG00000124961"; transcript_type "lncRNA"; transcript_name "ENSMUST00000267302"; exon_number 1; exon_id "ENSMUSE00001529965.1"; level 2; tag "TAGENE";
chr4	HAVANA	exon	61358840	61358889	0	+	.	gene_id "ENSMUSG00000124961.1"; transcript_id "ENSMUST00000267261.1"; gene_type "lncRNA"; gene_name "ENSMUSG00000124961"; transcript_type "lncRNA"; transcript_name "ENSMUST00000267261"; exon_number 1; exon_id "ENSMUSE00001529965.1"; level 2; tag "TAGENE";
chr4	HAVANA	exon	61358840	61358889	0	+	.	gene_id "ENSMUSG00000124961.1"; transcript_id "ENSMUST00000267249.1"; gene_type "lncRNA"; gene_name "ENSMUSG00000124961"; transcript_type "lncRNA"; transcript_name "ENSMUST00000267249"; exon_number 1; exon_id "ENSMUSE00001529965.1"; level 2; tag "TAGENE";
chr4	HAVANA	transcript	61358840	61373320	0	+	.	gene_id "ENSMUSG00000124961.1"; transcript_id "ENSMUST00000267311.1"; gene_type "lncRNA"; gene_name "ENSMUSG00000124961"; transcript_type "lncRNA"; transcript_name "ENSMUST00000267311"; level 2; tag "TAGENE";
chr4	HAVANA	transcript	61358840	61373331	0	+	.	gene_id "ENSMUSG00000124961.1"; transcript_id "ENSMUST00000267302.1"; gene_type "lncRNA"; gene_name "ENSMUSG00000124961"; transcript_type "lncRNA"; transcript_name "ENSMUST00000267302"; level 2; tag "TAGENE";
chr4	HAVANA	transcript	61358840	61374267	0	+	.	gene_id "ENSMUSG00000124961.1"; transcript_id "ENSMUST00000267261.1"; gene_type "lncRNA"; gene_name "ENSMUSG00000124961"; transcript_type "lncRNA"; transcript_name "ENSMUST00000267261"; level 2; tag "TAGENE";
chr4	HAVANA	transcript	61358840	61374384	0	+	.	gene_id "ENSMUSG00000124961.1"; transcript_id "ENSMUST00000267249.1"; gene_type "lncRNA"; gene_name "ENSMUSG00000124961"; transcript_type "lncRNA"; transcript_name "ENSMUST00000267249"; level 2; tag "TAGENE";
chr4	HAVANA	exon	61358842	61358889	0	+	.	gene_id "ENSMUSG00000124961.1"; transcript_id "ENSMUST00000267314.1"; gene_type "lncRNA"; gene_name "ENSMUSG00000124961"; transcript_type "lncRNA"; transcript_name "ENSMUST00000267314"; exon_number 1; exon_id "ENSMUSE00001529911.1"; level 2; tag "basic"; tag "TAGENE";
chr4	HAVANA	exon	61358842	61358889	0	+	.	gene_id "ENSMUSG00000124961.1"; transcript_id "ENSMUST00000267305.1"; gene_type "lncRNA"; gene_name "ENSMUSG00000124961"; transcript_type "lncRNA"; transcript_name "ENSMUST00000267305"; exon_number 1; exon_id "ENSMUSE00001529911.1"; level 2; tag "TAGENE";
chr4	HAVANA	exon	61358842	61358889	0	+	.	gene_id "ENSMUSG00000124961.1"; transcript_id "ENSMUST00000267306.1"; gene_type "lncRNA"; gene_name "ENSMUSG00000124961"; transcript_type "lncRNA"; transcript_name "ENSMUST00000267306"; exon_number 1; exon_id "ENSMUSE00001529911.1"; level 2; tag "TAGENE";
chr4	HAVANA	exon	61358842	61358889	0	+	.	gene_id "ENSMUSG00000124961.1"; transcript_id "ENSMUST00000267264.1"; gene_type "lncRNA"; gene_name "ENSMUSG00000124961"; transcript_type "lncRNA"; transcript_name "ENSMUST00000267264"; exon_number 1; exon_id "ENSMUSE00001529911.1"; level 2; tag "TAGENE";
chr4	HAVANA	transcript	61358842	61373320	0	+	.	gene_id "ENSMUSG00000124961.1"; transcript_id "ENSMUST00000267314.1"; gene_type "lncRNA"; gene_name "ENSMUSG00000124961"; transcript_type "lncRNA"; transcript_name "ENSMUST00000267314"; level 2; tag "basic"; tag "TAGENE";
chr4	HAVANA	transcript	61358842	61373331	0	+	.	gene_id "ENSMUSG00000124961.1"; transcript_id "ENSMUST00000267305.1"; gene_type "lncRNA"; gene_name "ENSMUSG00000124961"; transcript_type "lncRNA"; transcript_name "ENSMUST00000267305"; level 2; tag "TAGENE";
chr4	HAVANA	transcript	61358842	61373331	0	+	.	gene_id "ENSMUSG00000124961.1"; transcript_id "ENSMUST00000267306.1"; gene_type "lncRNA"; gene_name "ENSMUSG00000124961"; transcript_type "lncRNA"; transcript_name "ENSMUST00000267306"; level 2; tag "TAGENE";
chr4	HAVANA	transcript	61358842	61374267	0	+	.	gene_id "ENSMUSG00000124961.1"; transcript_id "ENSMUST00000267264.1"; gene_type "lncRNA"; gene_name "ENSMUSG00000124961"; transcript_type "lncRNA"; transcript_name "ENSMUST00000267264"; level 2; tag "TAGENE";
chr4	HAVANA	exon	61358843	61358889	0	+	.	gene_id "ENSMUSG00000124961.1"; transcript_id "ENSMUST00000267265.1"; gene_type "lncRNA"; gene_name "ENSMUSG00000124961"; transcript_type "lncRNA"; transcript_name "ENSMUST00000267265"; exon_number 1; exon_id "ENSMUSE00001530011.1"; level 2; tag "TAGENE";
chr4	HAVANA	transcript	61358843	61374267	0	+	.	gene_id "ENSMUSG00000124961.1"; transcript_id "ENSMUST00000267265.1"; gene_type "lncRNA"; gene_name "ENSMUSG00000124961"; transcript_type "lncRNA"; transcript_name "ENSMUST00000267265"; level 2; tag "TAGENE";
chr4	HAVANA	exon	61358845	61358889	0	+	.	gene_id "ENSMUSG00000124961.1"; transcript_id "ENSMUST00000267340.1"; gene_type "lncRNA"; gene_name "ENSMUSG00000124961"; transcript_type "lncRNA"; transcript_name "ENSMUST00000267340"; exon_number 1; exon_id "ENSMUSE00001529943.1"; level 2; tag "TAGENE";
chr4	HAVANA	exon	61358845	61358889	0	+	.	gene_id "ENSMUSG00000124961.1"; transcript_id "ENSMUST00000267315.1"; gene_type "lncRNA"; gene_name "ENSMUSG00000124961"; transcript_type "lncRNA"; transcript_name "ENSMUST00000267315"; exon_number 1; exon_id "ENSMUSE00001529943.1"; level 2; tag "TAGENE";
chr4	HAVANA	exon	61358845	61358889	0	+	.	gene_id "ENSMUSG00000124961.1"; transcript_id "ENSMUST00000267316.1"; gene_type "lncRNA"; gene_name "ENSMUSG00000124961"; transcript_type "lncRNA"; transcript_name "ENSMUST00000267316"; exon_number 1; exon_id "ENSMUSE00001529943.1"; level 2; tag "TAGENE";
chr4	HAVANA	exon	61358845	61358889	0	+	.	gene_id "ENSMUSG00000124961.1"; transcript_id "ENSMUST00000267317.1"; gene_type "lncRNA"; gene_name "ENSMUSG00000124961"; transcript_type "lncRNA"; transcript_name "ENSMUST00000267317"; exon_number 1; exon_id "ENSMUSE00001529943.1"; level 2; tag "TAGENE";
chr4	HAVANA	exon	61358845	61358889	0	+	.	gene_id "ENSMUSG00000124961.1"; transcript_id "ENSMUST00000267318.1"; gene_type "lncRNA"; gene_name "ENSMUSG00000124961"; transcript_type "lncRNA"; transcript_name "ENSMUST00000267318"; exon_number 1; exon_id "ENSMUSE00001529943.1"; level 2; tag "TAGENE";
chr4	HAVANA	exon	61358845	61358889	0	+	.	gene_id "ENSMUSG00000124961.1"; transcript_id "ENSMUST00000267313.1"; gene_type "lncRNA"; gene_name "ENSMUSG00000124961"; transcript_type "lncRNA"; transcript_name "ENSMUST00000267313"; exon_number 1; exon_id "ENSMUSE00001529943.1"; level 2; tag "TAGENE";
chr4	HAVANA	exon	61358845	61358889	0	+	.	gene_id "ENSMUSG00000124961.1"; transcript_id "ENSMUST00000267307.1"; gene_type "lncRNA"; gene_name "ENSMUSG00000124961"; transcript_type "lncRNA"; transcript_name "ENSMUST00000267307"; exon_number 1; exon_id "ENSMUSE00001529943.1"; level 2; tag "TAGENE";
chr4	HAVANA	exon	61358845	61358889	0	+	.	gene_id "ENSMUSG00000124961.1"; transcript_id "ENSMUST00000267276.1"; gene_type "lncRNA"; gene_name "ENSMUSG00000124961"; transcript_type "lncRNA"; transcript_name "ENSMUST00000267276"; exon_number 1; exon_id "ENSMUSE00001529943.1"; level 2; tag "TAGENE";
chr4	HAVANA	exon	61358845	61358889	0	+	.	gene_id "ENSMUSG00000124961.1"; transcript_id "ENSMUST00000267272.1"; gene_type "lncRNA"; gene_name "ENSMUSG00000124961"; transcript_type "lncRNA"; transcript_name "ENSMUST00000267272"; exon_number 1; exon_id "ENSMUSE00001529943.1"; level 2; tag "TAGENE";
chr4	HAVANA	exon	61358845	61358889	0	+	.	gene_id "ENSMUSG00000124961.1"; transcript_id "ENSMUST00000267266.1"; gene_type "lncRNA"; gene_name "ENSMUSG00000124961"; transcript_type "lncRNA"; transcript_name "ENSMUST00000267266"; exon_number 1; exon_id "ENSMUSE00001529943.1"; level 2; tag "TAGENE";
chr4	HAVANA	exon	61358845	61358889	0	+	.	gene_id "ENSMUSG00000124961.1"; transcript_id "ENSMUST00000267267.1"; gene_type "lncRNA"; gene_name "ENSMUSG00000124961"; transcript_type "lncRNA"; transcript_name "ENSMUST00000267267"; exon_number 1; exon_id "ENSMUSE00001529943.1"; level 2; tag "TAGENE";
chr4	HAVANA	exon	61358845	61358889	0	+	.	gene_id "ENSMUSG00000124961.1"; transcript_id "ENSMUST00000267268.1"; gene_type "lncRNA"; gene_name "ENSMUSG00000124961"; transcript_type "lncRNA"; transcript_name "ENSMUST00000267268"; exon_number 1; exon_id "ENSMUSE00001529943.1"; level 2; tag "TAGENE";
chr4	HAVANA	exon	61358845	61358889	0	+	.	gene_id "ENSMUSG00000124961.1"; transcript_id "ENSMUST00000267269.1"; gene_type "lncRNA"; gene_name "ENSMUSG00000124961"; transcript_type "lncRNA"; transcript_name "ENSMUST00000267269"; exon_number 1; exon_id "ENSMUSE00001529943.1"; level 2; tag "TAGENE";
chr4	HAVANA	exon	61358845	61358889	0	+	.	gene_id "ENSMUSG00000124961.1"; transcript_id "ENSMUST00000267270.1"; gene_type "lncRNA"; gene_name "ENSMUSG00000124961"; transcript_type "lncRNA"; transcript_name "ENSMUST00000267270"; exon_number 1; exon_id "ENSMUSE00001529943.1"; level 2; tag "TAGENE";
chr4	HAVANA	exon	61358845	61358889	0	+	.	gene_id "ENSMUSG00000124961.1"; transcript_id "ENSMUST00000267271.1"; gene_type "lncRNA"; gene_name "ENSMUSG00000124961"; transcript_type "lncRNA"; transcript_name "ENSMUST00000267271"; exon_number 1; exon_id "ENSMUSE00001529943.1"; level 2; tag "TAGENE";
chr4	HAVANA	exon	61358845	61358889	0	+	.	gene_id "ENSMUSG00000124961.1"; transcript_id "ENSMUST00000267262.1"; gene_type "lncRNA"; gene_name "ENSMUSG00000124961"; transcript_type "lncRNA"; transcript_name "ENSMUST00000267262"; exon_number 1; exon_id "ENSMUSE00001529943.1"; level 2; tag "TAGENE";
chr4	HAVANA	exon	61358845	61358889	0	+	.	gene_id "ENSMUSG00000124961.1"; transcript_id "ENSMUST00000267263.1"; gene_type "lncRNA"; gene_name "ENSMUSG00000124961"; transcript_type "lncRNA"; transcript_name "ENSMUST00000267263"; exon_number 1; exon_id "ENSMUSE00001529943.1"; level 2; tag "TAGENE";
chr4	HAVANA	exon	61358845	61358889	0	+	.	gene_id "ENSMUSG00000124961.1"; transcript_id "ENSMUST00000267242.1"; gene_type "lncRNA"; gene_name "ENSMUSG00000124961"; transcript_type "lncRNA"; transcript_name "ENSMUST00000267242"; exon_number 1; exon_id "ENSMUSE00001529943.1"; level 2; tag "basic"; tag "TAGENE";
chr4	HAVANA	transcript	61358845	61360511	0	+	.	gene_id "ENSMUSG00000124961.1"; transcript_id "ENSMUST00000267340.1"; gene_type "lncRNA"; gene_name "ENSMUSG00000124961"; transcript_type "lncRNA"; transcript_name "ENSMUST00000267340"; level 2; tag "TAGENE";
chr4	HAVANA	transcript	61358845	61373320	0	+	.	gene_id "ENSMUSG00000124961.1"; transcript_id "ENSMUST00000267315.1"; gene_type "lncRNA"; gene_name "ENSMUSG00000124961"; transcript_type "lncRNA"; transcript_name "ENSMUST00000267315"; level 2; tag "TAGENE";
chr4	HAVANA	transcript	61358845	61373320	0	+	.	gene_id "ENSMUSG00000124961.1"; transcript_id "ENSMUST00000267316.1"; gene_type "lncRNA"; gene_name "ENSMUSG00000124961"; transcript_type "lncRNA"; transcript_name "ENSMUST00000267316"; level 2; tag "TAGENE";
chr4	HAVANA	transcript	61358845	61373320	0	+	.	gene_id "ENSMUSG00000124961.1"; transcript_id "ENSMUST00000267317.1"; gene_type "lncRNA"; gene_name "ENSMUSG00000124961"; transcript_type "lncRNA"; transcript_name "ENSMUST00000267317"; level 2; tag "TAGENE";
chr4	HAVANA	transcript	61358845	61373320	0	+	.	gene_id "ENSMUSG00000124961.1"; transcript_id "ENSMUST00000267318.1"; gene_type "lncRNA"; gene_name "ENSMUSG00000124961"; transcript_type "lncRNA"; transcript_name "ENSMUST00000267318"; level 2; tag "TAGENE";
chr4	HAVANA	transcript	61358845	61373325	0	+	.	gene_id "ENSMUSG00000124961.1"; transcript_id "ENSMUST00000267313.1"; gene_type "lncRNA"; gene_name "ENSMUSG00000124961"; transcript_type "lncRNA"; transcript_name "ENSMUST00000267313"; level 2; tag "TAGENE";
chr4	HAVANA	transcript	61358845	61373331	0	+	.	gene_id "ENSMUSG00000124961.1"; transcript_id "ENSMUST00000267307.1"; gene_type "lncRNA"; gene_name "ENSMUSG00000124961"; transcript_type "lncRNA"; transcript_name "ENSMUST00000267307"; level 2; tag "TAGENE";
chr4	HAVANA	transcript	61358845	61374180	0	+	.	gene_id "ENSMUSG00000124961.1"; transcript_id "ENSMUST00000267276.1"; gene_type "lncRNA"; gene_name "ENSMUSG00000124961"; transcript_type "lncRNA"; transcript_name "ENSMUST00000267276"; level 2; tag "TAGENE";
chr4	HAVANA	transcript	61358845	61374246	0	+	.	gene_id "ENSMUSG00000124961.1"; transcript_id "ENSMUST00000267272.1"; gene_type "lncRNA"; gene_name "ENSMUSG00000124961"; transcript_type "lncRNA"; transcript_name "ENSMUST00000267272"; level 2; tag "TAGENE";
chr4	HAVANA	transcript	61358845	61374267	0	+	.	gene_id "ENSMUSG00000124961.1"; transcript_id "ENSMUST00000267266.1"; gene_type "lncRNA"; gene_name "ENSMUSG00000124961"; transcript_type "lncRNA"; transcript_name "ENSMUST00000267266"; level 2; tag "TAGENE";
chr4	HAVANA	transcript	61358845	61374267	0	+	.	gene_id "ENSMUSG00000124961.1"; transcript_id "ENSMUST00000267267.1"; gene_type "lncRNA"; gene_name "ENSMUSG00000124961"; transcript_type "lncRNA"; transcript_name "ENSMUST00000267267"; level 2; tag "TAGENE";
chr4	HAVANA	transcript	61358845	61374267	0	+	.	gene_id "ENSMUSG00000124961.1"; transcript_id "ENSMUST00000267268.1"; gene_type "lncRNA"; gene_name "ENSMUSG00000124961"; transcript_type "lncRNA"; transcript_name "ENSMUST00000267268"; level 2; tag "TAGENE";
chr4	HAVANA	transcript	61358845	61374267	0	+	.	gene_id "ENSMUSG00000124961.1"; transcript_id "ENSMUST00000267269.1"; gene_type "lncRNA"; gene_name "ENSMUSG00000124961"; transcript_type "lncRNA"; transcript_name "ENSMUST00000267269"; level 2; tag "TAGENE";
chr4	HAVANA	transcript	61358845	61374267	0	+	.	gene_id "ENSMUSG00000124961.1"; transcript_id "ENSMUST00000267270.1"; gene_type "lncRNA"; gene_name "ENSMUSG00000124961"; transcript_type "lncRNA"; transcript_name "ENSMUST00000267270"; level 2; tag "TAGENE";
chr4	HAVANA	transcript	61358845	61374267	0	+	.	gene_id "ENSMUSG00000124961.1"; transcript_id "ENSMUST00000267271.1"; gene_type "lncRNA"; gene_name "ENSMUSG00000124961"; transcript_type "lncRNA"; transcript_name "ENSMUST00000267271"; level 2; tag "TAGENE";
chr4	HAVANA	transcript	61358845	61374271	0	+	.	gene_id "ENSMUSG00000124961.1"; transcript_id "ENSMUST00000267262.1"; gene_type "lncRNA"; gene_name "ENSMUSG00000124961"; transcript_type "lncRNA"; transcript_name "ENSMUST00000267262"; level 2; tag "TAGENE";
chr4	HAVANA	transcript	61358845	61374271	0	+	.	gene_id "ENSMUSG00000124961.1"; transcript_id "ENSMUST00000267263.1"; gene_type "lncRNA"; gene_name "ENSMUSG00000124961"; transcript_type "lncRNA"; transcript_name "ENSMUST00000267263"; level 2; tag "TAGENE";
chr4	HAVANA	transcript	61358845	61374833	0	+	.	gene_id "ENSMUSG00000124961.1"; transcript_id "ENSMUST00000267242.1"; gene_type "lncRNA"; gene_name "ENSMUSG00000124961"; transcript_type "lncRNA"; transcript_name "ENSMUST00000267242"; level 2; tag "basic"; tag "TAGENE";
chr4	HAVANA	exon	61358846	61358889	0	+	.	gene_id "ENSMUSG00000124961.1"; transcript_id "ENSMUST00000267319.1"; gene_type "lncRNA"; gene_name "ENSMUSG00000124961"; transcript_type "lncRNA"; transcript_name "ENSMUST00000267319"; exon_number 1; exon_id "ENSMUSE00001530044.1"; level 2; tag "TAGENE";
chr4	HAVANA	exon	61358846	61358889	0	+	.	gene_id "ENSMUSG00000124961.1"; transcript_id "ENSMUST00000267273.1"; gene_type "lncRNA"; gene_name "ENSMUSG00000124961"; transcript_type "lncRNA"; transcript_name "ENSMUST00000267273"; exon_number 1; exon_id "ENSMUSE00001530044.1"; level 2; tag "TAGENE";
chr4	HAVANA	transcript	61358846	61373320	0	+	.	gene_id "ENSMUSG00000124961.1"; transcript_id "ENSMUST00000267319.1"; gene_type "lncRNA"; gene_name "ENSMUSG00000124961"; transcript_type "lncRNA"; transcript_name "ENSMUST00000267319"; level 2; tag "TAGENE";
chr4	HAVANA	transcript	61358846	61374246	0	+	.	gene_id "ENSMUSG00000124961.1"; transcript_id "ENSMUST00000267273.1"; gene_type "lncRNA"; gene_name "ENSMUSG00000124961"; transcript_type "lncRNA"; transcript_name "ENSMUST00000267273"; level 2; tag "TAGENE";
chr4	HAVANA	exon	61358848	61358889	0	+	.	gene_id "ENSMUSG00000124961.1"; transcript_id "ENSMUST00000267308.1"; gene_type "lncRNA"; gene_name "ENSMUSG00000124961"; transcript_type "lncRNA"; transcript_name "ENSMUST00000267308"; exon_number 1; exon_id "ENSMUSE00001529900.1"; level 2; tag "TAGENE";
chr4	HAVANA	transcript	61358848	61373331	0	+	.	gene_id "ENSMUSG00000124961.1"; transcript_id "ENSMUST00000267308.1"; gene_type "lncRNA"; gene_name "ENSMUSG00000124961"; transcript_type "lncRNA"; transcript_name "ENSMUST00000267308"; level 2; tag "TAGENE";
chr4	HAVANA	exon	61358849	61358889	0	+	.	gene_id "ENSMUSG00000124961.1"; transcript_id "ENSMUST00000267301.1"; gene_type "lncRNA"; gene_name "ENSMUSG00000124961"; transcript_type "lncRNA"; transcript_name "ENSMUST00000267301"; exon_number 1; exon_id "ENSMUSE00001529987.1"; level 2; tag "TAGENE";
chr4	HAVANA	exon	61358849	61358889	0	+	.	gene_id "ENSMUSG00000124961.1"; transcript_id "ENSMUST00000267304.1"; gene_type "lncRNA"; gene_name "ENSMUSG00000124961"; transcript_type "lncRNA"; transcript_name "ENSMUST00000267304"; exon_number 1; exon_id "ENSMUSE00001529987.1"; level 2; tag "TAGENE";
chr4	HAVANA	transcript	61358849	61373340	0	+	.	gene_id "ENSMUSG00000124961.1"; transcript_id "ENSMUST00000267301.1"; gene_type "lncRNA"; gene_name "ENSMUSG00000124961"; transcript_type "lncRNA"; transcript_name "ENSMUST00000267301"; level 2; tag "TAGENE";
chr4	HAVANA	transcript	61358849	61373340	0	+	.	gene_id "ENSMUSG00000124961.1"; transcript_id "ENSMUST00000267304.1"; gene_type "lncRNA"; gene_name "ENSMUSG00000124961"; transcript_type "lncRNA"; transcript_name "ENSMUST00000267304"; level 2; tag "TAGENE";
chr4	HAVANA	exon	61358851	61358889	0	+	.	gene_id "ENSMUSG00000124961.1"; transcript_id "ENSMUST00000267341.1"; gene_type "lncRNA"; gene_name "ENSMUSG00000124961"; transcript_type "lncRNA"; transcript_name "ENSMUST00000267341"; exon_number 1; exon_id "ENSMUSE00001529821.1"; level 2; tag "TAGENE";
chr4	HAVANA	exon	61358851	61358889	0	+	.	gene_id "ENSMUSG00000124961.1"; transcript_id "ENSMUST00000267320.1"; gene_type "lncRNA"; gene_name "ENSMUSG00000124961"; transcript_type "lncRNA"; transcript_name "ENSMUST00000267320"; exon_number 1; exon_id "ENSMUSE00001529821.1"; level 2; tag "TAGENE";
chr4	HAVANA	exon	61358851	61358889	0	+	.	gene_id "ENSMUSG00000124961.1"; transcript_id "ENSMUST00000267321.1"; gene_type "lncRNA"; gene_name "ENSMUSG00000124961"; transcript_type "lncRNA"; transcript_name "ENSMUST00000267321"; exon_number 1; exon_id "ENSMUSE00001529821.1"; level 2; tag "TAGENE";
chr4	HAVANA	exon	61358851	61358889	0	+	.	gene_id "ENSMUSG00000124961.1"; transcript_id "ENSMUST00000267310.1"; gene_type "lncRNA"; gene_name "ENSMUSG00000124961"; transcript_type "lncRNA"; transcript_name "ENSMUST00000267310"; exon_number 1; exon_id "ENSMUSE00001529821.1"; level 2; tag "TAGENE";
chr4	HAVANA	exon	61358851	61358889	0	+	.	gene_id "ENSMUSG00000124961.1"; transcript_id "ENSMUST00000267312.1"; gene_type "lncRNA"; gene_name "ENSMUSG00000124961"; transcript_type "lncRNA"; transcript_name "ENSMUST00000267312"; exon_number 1; exon_id "ENSMUSE00001529821.1"; level 2; tag "TAGENE";
chr4	HAVANA	exon	61358851	61358889	0	+	.	gene_id "ENSMUSG00000124961.1"; transcript_id "ENSMUST00000267275.1"; gene_type "lncRNA"; gene_name "ENSMUSG00000124961"; transcript_type "lncRNA"; transcript_name "ENSMUST00000267275"; exon_number 1; exon_id "ENSMUSE00001529821.1"; level 2; tag "basic"; tag "TAGENE";
chr4	HAVANA	transcript	61358851	61360511	0	+	.	gene_id "ENSMUSG00000124961.1"; transcript_id "ENSMUST00000267341.1"; gene_type "lncRNA"; gene_name "ENSMUSG00000124961"; transcript_type "lncRNA"; transcript_name "ENSMUST00000267341"; level 2; tag "TAGENE";
chr4	HAVANA	transcript	61358851	61373320	0	+	.	gene_id "ENSMUSG00000124961.1"; transcript_id "ENSMUST00000267320.1"; gene_type "lncRNA"; gene_name "ENSMUSG00000124961"; transcript_type "lncRNA"; transcript_name "ENSMUST00000267320"; level 2; tag "TAGENE";
chr4	HAVANA	transcript	61358851	61373320	0	+	.	gene_id "ENSMUSG00000124961.1"; transcript_id "ENSMUST00000267321.1"; gene_type "lncRNA"; gene_name "ENSMUSG00000124961"; transcript_type "lncRNA"; transcript_name "ENSMUST00000267321"; level 2; tag "TAGENE";
chr4	HAVANA	transcript	61358851	61373331	0	+	.	gene_id "ENSMUSG00000124961.1"; transcript_id "ENSMUST00000267310.1"; gene_type "lncRNA"; gene_name "ENSMUSG00000124961"; transcript_type "lncRNA"; transcript_name "ENSMUST00000267310"; level 2; tag "TAGENE";
chr4	HAVANA	transcript	61358851	61373331	0	+	.	gene_id "ENSMUSG00000124961.1"; transcript_id "ENSMUST00000267312.1"; gene_type "lncRNA"; gene_name "ENSMUSG00000124961"; transcript_type "lncRNA"; transcript_name "ENSMUST00000267312"; level 2; tag "TAGENE";
chr4	HAVANA	transcript	61358851	61374242	0	+	.	gene_id "ENSMUSG00000124961.1"; transcript_id "ENSMUST00000267275.1"; gene_type "lncRNA"; gene_name "ENSMUSG00000124961"; transcript_type "lncRNA"; transcript_name "ENSMUST00000267275"; level 2; tag "basic"; tag "TAGENE";
chr4	HAVANA	exon	61358853	61358889	0	+	.	gene_id "ENSMUSG00000124961.1"; transcript_id "ENSMUST00000267274.1"; gene_type "lncRNA"; gene_name "ENSMUSG00000124961"; transcript_type "lncRNA"; transcript_name "ENSMUST00000267274"; exon_number 1; exon_id "ENSMUSE00001529946.1"; level 2; tag "basic"; tag "TAGENE";
chr4	HAVANA	transcript	61358853	61374246	0	+	.	gene_id "ENSMUSG00000124961.1"; transcript_id "ENSMUST00000267274.1"; gene_type "lncRNA"; gene_name "ENSMUSG00000124961"; transcript_type "lncRNA"; transcript_name "ENSMUST00000267274"; level 2; tag "basic"; tag "TAGENE";
chr4	HAVANA	exon	61359047	61359210	0	+	.	gene_id "ENSMUSG00000124961.1"; transcript_id "ENSMUST00000267338.1"; gene_type "lncRNA"; gene_name "ENSMUSG00000124961"; transcript_type "lncRNA"; transcript_name "ENSMUST00000267338"; exon_number 2; exon_id "ENSMUSE00001530000.1"; level 2; tag "TAGENE";
chr4	HAVANA	exon	61359047	61359210	0	+	.	gene_id "ENSMUSG00000124961.1"; transcript_id "ENSMUST00000267295.1"; gene_type "lncRNA"; gene_name "ENSMUSG00000124961"; transcript_type "lncRNA"; transcript_name "ENSMUST00000267295"; exon_number 2; exon_id "ENSMUSE00001530000.1"; level 2; tag "TAGENE";
chr4	HAVANA	exon	61359047	61359210	0	+	.	gene_id "ENSMUSG00000124961.1"; transcript_id "ENSMUST00000267250.1"; gene_type "lncRNA"; gene_name "ENSMUSG00000124961"; transcript_type "lncRNA"; transcript_name "ENSMUST00000267250"; exon_number 2; exon_id "ENSMUSE00001530000.1"; level 2; tag "TAGENE";
chr4	HAVANA	exon	61359047	61359210	0	+	.	gene_id "ENSMUSG00000124961.1"; transcript_id "ENSMUST00000267257.1"; gene_type "lncRNA"; gene_name "ENSMUSG00000124961"; transcript_type "lncRNA"; transcript_name "ENSMUST00000267257"; exon_number 2; exon_id "ENSMUSE00001530000.1"; level 2; tag "TAGENE";
chr4	HAVANA	exon	61359047	61359210	0	+	.	gene_id "ENSMUSG00000124961.1"; transcript_id "ENSMUST00000267259.1"; gene_type "lncRNA"; gene_name "ENSMUSG00000124961"; transcript_type "lncRNA"; transcript_name "ENSMUST00000267259"; exon_number 2; exon_id "ENSMUSE00001530000.1"; level 2; tag "TAGENE";
chr4	HAVANA	exon	61359047	61359210	0	+	.	gene_id "ENSMUSG00000124961.1"; transcript_id "ENSMUST00000267260.1"; gene_type "lncRNA"; gene_name "ENSMUSG00000124961"; transcript_type "lncRNA"; transcript_name "ENSMUST00000267260"; exon_number 2; exon_id "ENSMUSE00001530000.1"; level 2; tag "TAGENE";
chr4	HAVANA	exon	61359047	61359210	0	+	.	gene_id "ENSMUSG00000124961.1"; transcript_id "ENSMUST00000267302.1"; gene_type "lncRNA"; gene_name "ENSMUSG00000124961"; transcript_type "lncRNA"; transcript_name "ENSMUST00000267302"; exon_number 2; exon_id "ENSMUSE00001530000.1"; level 2; tag "TAGENE";
chr4	HAVANA	exon	61359047	61359210	0	+	.	gene_id "ENSMUSG00000124961.1"; transcript_id "ENSMUST00000267261.1"; gene_type "lncRNA"; gene_name "ENSMUSG00000124961"; transcript_type "lncRNA"; transcript_name "ENSMUST00000267261"; exon_number 2; exon_id "ENSMUSE00001530000.1"; level 2; tag "TAGENE";
chr4	HAVANA	exon	61359047	61359210	0	+	.	gene_id "ENSMUSG00000124961.1"; transcript_id "ENSMUST00000267249.1"; gene_type "lncRNA"; gene_name "ENSMUSG00000124961"; transcript_type "lncRNA"; transcript_name "ENSMUST00000267249"; exon_number 2; exon_id "ENSMUSE00001530000.1"; level 2; tag "TAGENE";
chr4	HAVANA	exon	61359047	61359210	0	+	.	gene_id "ENSMUSG00000124961.1"; transcript_id "ENSMUST00000267314.1"; gene_type "lncRNA"; gene_name "ENSMUSG00000124961"; transcript_type "lncRNA"; transcript_name "ENSMUST00000267314"; exon_number 2; exon_id "ENSMUSE00001530000.1"; level 2; tag "basic"; tag "TAGENE";
chr4	HAVANA	exon	61359047	61359210	0	+	.	gene_id "ENSMUSG00000124961.1"; transcript_id "ENSMUST00000267305.1"; gene_type "lncRNA"; gene_name "ENSMUSG00000124961"; transcript_type "lncRNA"; transcript_name "ENSMUST00000267305"; exon_number 2; exon_id "ENSMUSE00001530000.1"; level 2; tag "TAGENE";
chr4	HAVANA	exon	61359047	61359210	0	+	.	gene_id "ENSMUSG00000124961.1"; transcript_id "ENSMUST00000267306.1"; gene_type "lncRNA"; gene_name "ENSMUSG00000124961"; transcript_type "lncRNA"; transcript_name "ENSMUST00000267306"; exon_number 2; exon_id "ENSMUSE00001530000.1"; level 2; tag "TAGENE";
chr4	HAVANA	exon	61359047	61359210	0	+	.	gene_id "ENSMUSG00000124961.1"; transcript_id "ENSMUST00000267264.1"; gene_type "lncRNA"; gene_name "ENSMUSG00000124961"; transcript_type "lncRNA"; transcript_name "ENSMUST00000267264"; exon_number 2; exon_id "ENSMUSE00001530000.1"; level 2; tag "TAGENE";
chr4	HAVANA	exon	61359047	61359210	0	+	.	gene_id "ENSMUSG00000124961.1"; transcript_id "ENSMUST00000267265.1"; gene_type "lncRNA"; gene_name "ENSMUSG00000124961"; transcript_type "lncRNA"; transcript_name "ENSMUST00000267265"; exon_number 2; exon_id "ENSMUSE00001530000.1"; level 2; tag "TAGENE";
chr4	HAVANA	exon	61359047	61359210	0	+	.	gene_id "ENSMUSG00000124961.1"; transcript_id "ENSMUST00000267340.1"; gene_type "lncRNA"; gene_name "ENSMUSG00000124961"; transcript_type "lncRNA"; transcript_name "ENSMUST00000267340"; exon_number 2; exon_id "ENSMUSE00001530000.1"; level 2; tag "TAGENE";
chr4	HAVANA	exon	61359047	61359210	0	+	.	gene_id "ENSMUSG00000124961.1"; transcript_id "ENSMUST00000267317.1"; gene_type "lncRNA"; gene_name "ENSMUSG00000124961"; transcript_type "lncRNA"; transcript_name "ENSMUST00000267317"; exon_number 2; exon_id "ENSMUSE00001530000.1"; level 2; tag "TAGENE";
chr4	HAVANA	exon	61359047	61359210	0	+	.	gene_id "ENSMUSG00000124961.1"; transcript_id "ENSMUST00000267318.1"; gene_type "lncRNA"; gene_name "ENSMUSG00000124961"; transcript_type "lncRNA"; transcript_name "ENSMUST00000267318"; exon_number 2; exon_id "ENSMUSE00001530000.1"; level 2; tag "TAGENE";
chr4	HAVANA	exon	61359047	61359210	0	+	.	gene_id "ENSMUSG00000124961.1"; transcript_id "ENSMUST00000267307.1"; gene_type "lncRNA"; gene_name "ENSMUSG00000124961"; transcript_type "lncRNA"; transcript_name "ENSMUST00000267307"; exon_number 2; exon_id "ENSMUSE00001530000.1"; level 2; tag "TAGENE";
chr4	HAVANA	exon	61359047	61359210	0	+	.	gene_id "ENSMUSG00000124961.1"; transcript_id "ENSMUST00000267276.1"; gene_type "lncRNA"; gene_name "ENSMUSG00000124961"; transcript_type "lncRNA"; transcript_name "ENSMUST00000267276"; exon_number 2; exon_id "ENSMUSE00001530000.1"; level 2; tag "TAGENE";
chr4	HAVANA	exon	61359047	61359210	0	+	.	gene_id "ENSMUSG00000124961.1"; transcript_id "ENSMUST00000267266.1"; gene_type "lncRNA"; gene_name "ENSMUSG00000124961"; transcript_type "lncRNA"; transcript_name "ENSMUST00000267266"; exon_number 2; exon_id "ENSMUSE00001530000.1"; level 2; tag "TAGENE";
chr4	HAVANA	exon	61359047	61359210	0	+	.	gene_id "ENSMUSG00000124961.1"; transcript_id "ENSMUST00000267267.1"; gene_type "lncRNA"; gene_name "ENSMUSG00000124961"; transcript_type "lncRNA"; transcript_name "ENSMUST00000267267"; exon_number 2; exon_id "ENSMUSE00001530000.1"; level 2; tag "TAGENE";
chr4	HAVANA	exon	61359047	61359210	0	+	.	gene_id "ENSMUSG00000124961.1"; transcript_id "ENSMUST00000267269.1"; gene_type "lncRNA"; gene_name "ENSMUSG00000124961"; transcript_type "lncRNA"; transcript_name "ENSMUST00000267269"; exon_number 2; exon_id "ENSMUSE00001530000.1"; level 2; tag "TAGENE";
chr4	HAVANA	exon	61359047	61359210	0	+	.	gene_id "ENSMUSG00000124961.1"; transcript_id "ENSMUST00000267270.1"; gene_type "lncRNA"; gene_name "ENSMUSG00000124961"; transcript_type "lncRNA"; transcript_name "ENSMUST00000267270"; exon_number 2; exon_id "ENSMUSE00001530000.1"; level 2; tag "TAGENE";
chr4	HAVANA	exon	61359047	61359210	0	+	.	gene_id "ENSMUSG00000124961.1"; transcript_id "ENSMUST00000267271.1"; gene_type "lncRNA"; gene_name "ENSMUSG00000124961"; transcript_type "lncRNA"; transcript_name "ENSMUST00000267271"; exon_number 2; exon_id "ENSMUSE00001530000.1"; level 2; tag "TAGENE";
chr4	HAVANA	exon	61359047	61359210	0	+	.	gene_id "ENSMUSG00000124961.1"; transcript_id "ENSMUST00000267262.1"; gene_type "lncRNA"; gene_name "ENSMUSG00000124961"; transcript_type "lncRNA"; transcript_name "ENSMUST00000267262"; exon_number 2; exon_id "ENSMUSE00001530000.1"; level 2; tag "TAGENE";
chr4	HAVANA	exon	61359047	61359210	0	+	.	gene_id "ENSMUSG00000124961.1"; transcript_id "ENSMUST00000267263.1"; gene_type "lncRNA"; gene_name "ENSMUSG00000124961"; transcript_type "lncRNA"; transcript_name "ENSMUST00000267263"; exon_number 2; exon_id "ENSMUSE00001530000.1"; level 2; tag "TAGENE";
chr4	HAVANA	exon	61359047	61359210	0	+	.	gene_id "ENSMUSG00000124961.1"; transcript_id "ENSMUST00000267242.1"; gene_type "lncRNA"; gene_name "ENSMUSG00000124961"; transcript_type "lncRNA"; transcript_name "ENSMUST00000267242"; exon_number 2; exon_id "ENSMUSE00001530000.1"; level 2; tag "basic"; tag "TAGENE";
chr4	HAVANA	exon	61359047	61359210	0	+	.	gene_id "ENSMUSG00000124961.1"; transcript_id "ENSMUST00000267319.1"; gene_type "lncRNA"; gene_name "ENSMUSG00000124961"; transcript_type "lncRNA"; transcript_name "ENSMUST00000267319"; exon_number 2; exon_id "ENSMUSE00001530000.1"; level 2; tag "TAGENE";
chr4	HAVANA	exon	61359047	61359210	0	+	.	gene_id "ENSMUSG00000124961.1"; transcript_id "ENSMUST00000267308.1"; gene_type "lncRNA"; gene_name "ENSMUSG00000124961"; transcript_type "lncRNA"; transcript_name "ENSMUST00000267308"; exon_number 2; exon_id "ENSMUSE00001530000.1"; level 2; tag "TAGENE";
chr4	HAVANA	exon	61359047	61359210	0	+	.	gene_id "ENSMUSG00000124961.1"; transcript_id "ENSMUST00000267301.1"; gene_type "lncRNA"; gene_name "ENSMUSG00000124961"; transcript_type "lncRNA"; transcript_name "ENSMUST00000267301"; exon_number 2; exon_id "ENSMUSE00001530000.1"; level 2; tag "TAGENE";
chr4	HAVANA	exon	61359047	61359210	0	+	.	gene_id "ENSMUSG00000124961.1"; transcript_id "ENSMUST00000267304.1"; gene_type "lncRNA"; gene_name "ENSMUSG00000124961"; transcript_type "lncRNA"; transcript_name "ENSMUST00000267304"; exon_number 2; exon_id "ENSMUSE00001530000.1"; level 2; tag "TAGENE";
chr4	HAVANA	exon	61359047	61359210	0	+	.	gene_id "ENSMUSG00000124961.1"; transcript_id "ENSMUST00000267320.1"; gene_type "lncRNA"; gene_name "ENSMUSG00000124961"; transcript_type "lncRNA"; transcript_name "ENSMUST00000267320"; exon_number 2; exon_id "ENSMUSE00001530000.1"; level 2; tag "TAGENE";
chr4	HAVANA	exon	61359047	61359210	0	+	.	gene_id "ENSMUSG00000124961.1"; transcript_id "ENSMUST00000267321.1"; gene_type "lncRNA"; gene_name "ENSMUSG00000124961"; transcript_type "lncRNA"; transcript_name "ENSMUST00000267321"; exon_number 2; exon_id "ENSMUSE00001530000.1"; level 2; tag "TAGENE";
chr4	HAVANA	exon	61359047	61359210	0	+	.	gene_id "ENSMUSG00000124961.1"; transcript_id "ENSMUST00000267312.1"; gene_type "lncRNA"; gene_name "ENSMUSG00000124961"; transcript_type "lncRNA"; transcript_name "ENSMUST00000267312"; exon_number 2; exon_id "ENSMUSE00001530000.1"; level 2; tag "TAGENE";
chr4	HAVANA	exon	61359047	61359210	0	+	.	gene_id "ENSMUSG00000124961.1"; transcript_id "ENSMUST00000267275.1"; gene_type "lncRNA"; gene_name "ENSMUSG00000124961"; transcript_type "lncRNA"; transcript_name "ENSMUST00000267275"; exon_number 2; exon_id "ENSMUSE00001530000.1"; level 2; tag "basic"; tag "TAGENE";
chr4	HAVANA	exon	61359047	61359210	0	+	.	gene_id "ENSMUSG00000124961.1"; transcript_id "ENSMUST00000267274.1"; gene_type "lncRNA"; gene_name "ENSMUSG00000124961"; transcript_type "lncRNA"; transcript_name "ENSMUST00000267274"; exon_number 2; exon_id "ENSMUSE00001530000.1"; level 2; tag "basic"; tag "TAGENE";
chr4	HAVANA	exon	61359047	61360511	0	+	.	gene_id "ENSMUSG00000124961.1"; transcript_id "ENSMUST00000267341.1"; gene_type "lncRNA"; gene_name "ENSMUSG00000124961"; transcript_type "lncRNA"; transcript_name "ENSMUST00000267341"; exon_number 2; exon_id "ENSMUSE00001530058.1"; level 2; tag "TAGENE";
chr4	HAVANA	exon	61360182	61360511	0	+	.	gene_id "ENSMUSG00000124961.1"; transcript_id "ENSMUST00000267340.1"; gene_type "lncRNA"; gene_name "ENSMUSG00000124961"; transcript_type "lncRNA"; transcript_name "ENSMUST00000267340"; exon_number 3; exon_id "ENSMUSE00001530049.1"; level 2; tag "TAGENE";
chr4	HAVANA	exon	61360352	61360511	0	+	.	gene_id "ENSMUSG00000124961.1"; transcript_id "ENSMUST00000267338.1"; gene_type "lncRNA"; gene_name "ENSMUSG00000124961"; transcript_type "lncRNA"; transcript_name "ENSMUST00000267338"; exon_number 3; exon_id "ENSMUSE00001529816.1"; level 2; tag "TAGENE";
chr4	HAVANA	exon	61360493	61360706	0	+	.	gene_id "ENSMUSG00000124961.1"; transcript_id "ENSMUST00000267323.1"; gene_type "lncRNA"; gene_name "ENSMUSG00000124961"; transcript_type "lncRNA"; transcript_name "ENSMUST00000267323"; exon_number 1; exon_id "ENSMUSE00001529869.1"; level 2; tag "TAGENE";
chr4	HAVANA	transcript	61360493	61374285	0	+	.	gene_id "ENSMUSG00000124961.1"; transcript_id "ENSMUST00000267323.1"; gene_type "lncRNA"; gene_name "ENSMUSG00000124961"; transcript_type "lncRNA"; transcript_name "ENSMUST00000267323"; level 2; tag "TAGENE";
chr4	HAVANA	exon	61360498	61360706	0	+	.	gene_id "ENSMUSG00000124961.1"; transcript_id "ENSMUST00000267327.1"; gene_type "lncRNA"; gene_name "ENSMUSG00000124961"; transcript_type "lncRNA"; transcript_name "ENSMUST00000267327"; exon_number 1; exon_id "ENSMUSE00001529959.1"; level 2; tag "TAGENE";
chr4	HAVANA	exon	61360498	61360706	0	+	.	gene_id "ENSMUSG00000124961.1"; transcript_id "ENSMUST00000267328.1"; gene_type "lncRNA"; gene_name "ENSMUSG00000124961"; transcript_type "lncRNA"; transcript_name "ENSMUST00000267328"; exon_number 1; exon_id "ENSMUSE00001529959.1"; level 2; tag "TAGENE";
chr4	HAVANA	exon	61360498	61360706	0	+	.	gene_id "ENSMUSG00000124961.1"; transcript_id "ENSMUST00000267326.1"; gene_type "lncRNA"; gene_name "ENSMUSG00000124961"; transcript_type "lncRNA"; transcript_name "ENSMUST00000267326"; exon_number 1; exon_id "ENSMUSE00001529959.1"; level 2; tag "TAGENE";
chr4	HAVANA	exon	61360498	61360706	0	+	.	gene_id "ENSMUSG00000124961.1"; transcript_id "ENSMUST00000267324.1"; gene_type "lncRNA"; gene_name "ENSMUSG00000124961"; transcript_type "lncRNA"; transcript_name "ENSMUST00000267324"; exon_number 1; exon_id "ENSMUSE00001529959.1"; level 2; tag "TAGENE";
chr4	HAVANA	exon	61360498	61360706	0	+	.	gene_id "ENSMUSG00000124961.1"; transcript_id "ENSMUST00000267322.1"; gene_type "lncRNA"; gene_name "ENSMUSG00000124961"; transcript_type "lncRNA"; transcript_name "ENSMUST00000267322"; exon_number 1; exon_id "ENSMUSE00001529959.1"; level 2; tag "TAGENE";
chr4	HAVANA	transcript	61360498	61373320	0	+	.	gene_id "ENSMUSG00000124961.1"; transcript_id "ENSMUST00000267327.1"; gene_type "lncRNA"; gene_name "ENSMUSG00000124961"; transcript_type "lncRNA"; transcript_name "ENSMUST00000267327"; level 2; tag "TAGENE";
chr4	HAVANA	transcript	61360498	61373320	0	+	.	gene_id "ENSMUSG00000124961.1"; transcript_id "ENSMUST00000267328.1"; gene_type "lncRNA"; gene_name "ENSMUSG00000124961"; transcript_type "lncRNA"; transcript_name "ENSMUST00000267328"; level 2; tag "TAGENE";
chr4	HAVANA	transcript	61360498	61373333	0	+	.	gene_id "ENSMUSG00000124961.1"; transcript_id "ENSMUST00000267326.1"; gene_type "lncRNA"; gene_name "ENSMUSG00000124961"; transcript_type "lncRNA"; transcript_name "ENSMUST00000267326"; level 2; tag "TAGENE";
chr4	HAVANA	transcript	61360498	61374267	0	+	.	gene_id "ENSMUSG00000124961.1"; transcript_id "ENSMUST00000267324.1"; gene_type "lncRNA"; gene_name "ENSMUSG00000124961"; transcript_type "lncRNA"; transcript_name "ENSMUST00000267324"; level 2; tag "TAGENE";
chr4	HAVANA	transcript	61360498	61374463	0	+	.	gene_id "ENSMUSG00000124961.1"; transcript_id "ENSMUST00000267322.1"; gene_type "lncRNA"; gene_name "ENSMUSG00000124961"; transcript_type "lncRNA"; transcript_name "ENSMUST00000267322"; level 2; tag "TAGENE";
chr4	HAVANA	exon	61360611	61360706	0	+	.	gene_id "ENSMUSG00000124961.1"; transcript_id "ENSMUST00000267247.1"; gene_type "lncRNA"; gene_name "ENSMUSG00000124961"; transcript_type "lncRNA"; transcript_name "ENSMUST00000267247"; exon_number 2; exon_id "ENSMUSE00001529859.1"; level 2; tag "TAGENE";
chr4	HAVANA	exon	61360611	61360706	0	+	.	gene_id "ENSMUSG00000124961.1"; transcript_id "ENSMUST00000267295.1"; gene_type "lncRNA"; gene_name "ENSMUSG00000124961"; transcript_type "lncRNA"; transcript_name "ENSMUST00000267295"; exon_number 3; exon_id "ENSMUSE00001529859.1"; level 2; tag "TAGENE";
chr4	HAVANA	exon	61360611	61360706	0	+	.	gene_id "ENSMUSG00000124961.1"; transcript_id "ENSMUST00000267258.1"; gene_type "lncRNA"; gene_name "ENSMUSG00000124961"; transcript_type "lncRNA"; transcript_name "ENSMUST00000267258"; exon_number 2; exon_id "ENSMUSE00001529859.1"; level 2; tag "TAGENE";
chr4	HAVANA	exon	61360611	61360706	0	+	.	gene_id "ENSMUSG00000124961.1"; transcript_id "ENSMUST00000267251.1"; gene_type "lncRNA"; gene_name "ENSMUSG00000124961"; transcript_type "lncRNA"; transcript_name "ENSMUST00000267251"; exon_number 2; exon_id "ENSMUSE00001529859.1"; level 2; tag "TAGENE";
chr4	HAVANA	exon	61360611	61360706	0	+	.	gene_id "ENSMUSG00000124961.1"; transcript_id "ENSMUST00000267298.1"; gene_type "lncRNA"; gene_name "ENSMUSG00000124961"; transcript_type "lncRNA"; transcript_name "ENSMUST00000267298"; exon_number 2; exon_id "ENSMUSE00001529859.1"; level 2; tag "TAGENE";
chr4	HAVANA	exon	61360611	61360706	0	+	.	gene_id "ENSMUSG00000124961.1"; transcript_id "ENSMUST00000267256.1"; gene_type "lncRNA"; gene_name "ENSMUSG00000124961"; transcript_type "lncRNA"; transcript_name "ENSMUST00000267256"; exon_number 2; exon_id "ENSMUSE00001529859.1"; level 2; tag "TAGENE";
chr4	HAVANA	exon	61360611	61360706	0	+	.	gene_id "ENSMUSG00000124961.1"; transcript_id "ENSMUST00000267165.1"; gene_type "lncRNA"; gene_name "ENSMUSG00000124961"; transcript_type "lncRNA"; transcript_name "ENSMUST00000267165"; exon_number 2; exon_id "ENSMUSE00001529859.1"; level 2; tag "TAGENE";
chr4	HAVANA	exon	61360611	61360706	0	+	.	gene_id "ENSMUSG00000124961.1"; transcript_id "ENSMUST00000267309.1"; gene_type "lncRNA"; gene_name "ENSMUSG00000124961"; transcript_type "lncRNA"; transcript_name "ENSMUST00000267309"; exon_number 2; exon_id "ENSMUSE00001529859.1"; level 2; tag "TAGENE";
chr4	HAVANA	exon	61360611	61360706	0	+	.	gene_id "ENSMUSG00000124961.1"; transcript_id "ENSMUST00000267259.1"; gene_type "lncRNA"; gene_name "ENSMUSG00000124961"; transcript_type "lncRNA"; transcript_name "ENSMUST00000267259"; exon_number 3; exon_id "ENSMUSE00001529859.1"; level 2; tag "TAGENE";
chr4	HAVANA	exon	61360611	61360706	0	+	.	gene_id "ENSMUSG00000124961.1"; transcript_id "ENSMUST00000267302.1"; gene_type "lncRNA"; gene_name "ENSMUSG00000124961"; transcript_type "lncRNA"; transcript_name "ENSMUST00000267302"; exon_number 3; exon_id "ENSMUSE00001529859.1"; level 2; tag "TAGENE";
chr4	HAVANA	exon	61360611	61360706	0	+	.	gene_id "ENSMUSG00000124961.1"; transcript_id "ENSMUST00000267249.1"; gene_type "lncRNA"; gene_name "ENSMUSG00000124961"; transcript_type "lncRNA"; transcript_name "ENSMUST00000267249"; exon_number 3; exon_id "ENSMUSE00001529859.1"; level 2; tag "TAGENE";
chr4	HAVANA	exon	61360611	61360706	0	+	.	gene_id "ENSMUSG00000124961.1"; transcript_id "ENSMUST00000267314.1"; gene_type "lncRNA"; gene_name "ENSMUSG00000124961"; transcript_type "lncRNA"; transcript_name "ENSMUST00000267314"; exon_number 3; exon_id "ENSMUSE00001529859.1"; level 2; tag "basic"; tag "TAGENE";
chr4	HAVANA	exon	61360611	61360706	0	+	.	gene_id "ENSMUSG00000124961.1"; transcript_id "ENSMUST00000267306.1"; gene_type "lncRNA"; gene_name "ENSMUSG00000124961"; transcript_type "lncRNA"; transcript_name "ENSMUST00000267306"; exon_number 3; exon_id "ENSMUSE00001529859.1"; level 2; tag "TAGENE";
chr4	HAVANA	exon	61360611	61360706	0	+	.	gene_id "ENSMUSG00000124961.1"; transcript_id "ENSMUST00000267313.1"; gene_type "lncRNA"; gene_name "ENSMUSG00000124961"; transcript_type "lncRNA"; transcript_name "ENSMUST00000267313"; exon_number 2; exon_id "ENSMUSE00001529859.1"; level 2; tag "TAGENE";
chr4	HAVANA	exon	61360611	61360706	0	+	.	gene_id "ENSMUSG00000124961.1"; transcript_id "ENSMUST00000267307.1"; gene_type "lncRNA"; gene_name "ENSMUSG00000124961"; transcript_type "lncRNA"; transcript_name "ENSMUST00000267307"; exon_number 3; exon_id "ENSMUSE00001529859.1"; level 2; tag "TAGENE";
chr4	HAVANA	exon	61360611	61360706	0	+	.	gene_id "ENSMUSG00000124961.1"; transcript_id "ENSMUST00000267276.1"; gene_type "lncRNA"; gene_name "ENSMUSG00000124961"; transcript_type "lncRNA"; transcript_name "ENSMUST00000267276"; exon_number 3; exon_id "ENSMUSE00001529859.1"; level 2; tag "TAGENE";
chr4	HAVANA	exon	61360611	61360706	0	+	.	gene_id "ENSMUSG00000124961.1"; transcript_id "ENSMUST00000267267.1"; gene_type "lncRNA"; gene_name "ENSMUSG00000124961"; transcript_type "lncRNA"; transcript_name "ENSMUST00000267267"; exon_number 3; exon_id "ENSMUSE00001529859.1"; level 2; tag "TAGENE";
chr4	HAVANA	exon	61360611	61360706	0	+	.	gene_id "ENSMUSG00000124961.1"; transcript_id "ENSMUST00000267242.1"; gene_type "lncRNA"; gene_name "ENSMUSG00000124961"; transcript_type "lncRNA"; transcript_name "ENSMUST00000267242"; exon_number 3; exon_id "ENSMUSE00001529859.1"; level 2; tag "basic"; tag "TAGENE";
chr4	HAVANA	exon	61360611	61360706	0	+	.	gene_id "ENSMUSG00000124961.1"; transcript_id "ENSMUST00000267304.1"; gene_type "lncRNA"; gene_name "ENSMUSG00000124961"; transcript_type "lncRNA"; transcript_name "ENSMUST00000267304"; exon_number 3; exon_id "ENSMUSE00001529859.1"; level 2; tag "TAGENE";
chr4	HAVANA	exon	61360611	61360706	0	+	.	gene_id "ENSMUSG00000124961.1"; transcript_id "ENSMUST00000267320.1"; gene_type "lncRNA"; gene_name "ENSMUSG00000124961"; transcript_type "lncRNA"; transcript_name "ENSMUST00000267320"; exon_number 3; exon_id "ENSMUSE00001529859.1"; level 2; tag "TAGENE";
chr4	HAVANA	exon	61360611	61360706	0	+	.	gene_id "ENSMUSG00000124961.1"; transcript_id "ENSMUST00000267275.1"; gene_type "lncRNA"; gene_name "ENSMUSG00000124961"; transcript_type "lncRNA"; transcript_name "ENSMUST00000267275"; exon_number 3; exon_id "ENSMUSE00001529859.1"; level 2; tag "basic"; tag "TAGENE";
chr4	HAVANA	exon	61360611	61360706	0	+	.	gene_id "ENSMUSG00000124961.1"; transcript_id "ENSMUST00000267274.1"; gene_type "lncRNA"; gene_name "ENSMUSG00000124961"; transcript_type "lncRNA"; transcript_name "ENSMUST00000267274"; exon_number 3; exon_id "ENSMUSE00001529859.1"; level 2; tag "basic"; tag "TAGENE";
chr4	HAVANA	exon	61362290	61362403	0	+	.	gene_id "ENSMUSG00000124961.1"; transcript_id "ENSMUST00000267331.1"; gene_type "lncRNA"; gene_name "ENSMUSG00000124961"; transcript_type "lncRNA"; transcript_name "ENSMUST00000267331"; exon_number 1; exon_id "ENSMUSE00001529899.1"; level 2; tag "TAGENE";
chr4	HAVANA	transcript	61362290	61373320	0	+	.	gene_id "ENSMUSG00000124961.1"; transcript_id "ENSMUST00000267331.1"; gene_type "lncRNA"; gene_name "ENSMUSG00000124961"; transcript_type "lncRNA"; transcript_name "ENSMUST00000267331"; level 2; tag "TAGENE";
chr4	HAVANA	exon	61362292	61362403	0	+	.	gene_id "ENSMUSG00000124961.1"; transcript_id "ENSMUST00000267330.1"; gene_type "lncRNA"; gene_name "ENSMUSG00000124961"; transcript_type "lncRNA"; transcript_name "ENSMUST00000267330"; exon_number 1; exon_id "ENSMUSE00001529850.1"; level 2; tag "TAGENE";
chr4	HAVANA	transcript	61362292	61373331	0	+	.	gene_id "ENSMUSG00000124961.1"; transcript_id "ENSMUST00000267330.1"; gene_type "lncRNA"; gene_name "ENSMUSG00000124961"; transcript_type "lncRNA"; transcript_name "ENSMUST00000267330"; level 2; tag "TAGENE";
chr4	HAVANA	exon	61362303	61362403	0	+	.	gene_id "ENSMUSG00000124961.1"; transcript_id "ENSMUST00000267332.1"; gene_type "lncRNA"; gene_name "ENSMUSG00000124961"; transcript_type "lncRNA"; transcript_name "ENSMUST00000267332"; exon_number 1; exon_id "ENSMUSE00001530031.1"; level 2; tag "TAGENE";
chr4	HAVANA	transcript	61362303	61373331	0	+	.	gene_id "ENSMUSG00000124961.1"; transcript_id "ENSMUST00000267332.1"; gene_type "lncRNA"; gene_name "ENSMUSG00000124961"; transcript_type "lncRNA"; transcript_name "ENSMUST00000267332"; level 2; tag "TAGENE";
chr4	HAVANA	exon	61362329	61362403	0	+	.	gene_id "ENSMUSG00000124961.1"; transcript_id "ENSMUST00000267329.1"; gene_type "lncRNA"; gene_name "ENSMUSG00000124961"; transcript_type "lncRNA"; transcript_name "ENSMUST00000267329"; exon_number 1; exon_id "ENSMUSE00001529948.1"; level 2; tag "TAGENE";
chr4	HAVANA	transcript	61362329	61374246	0	+	.	gene_id "ENSMUSG00000124961.1"; transcript_id "ENSMUST00000267329.1"; gene_type "lncRNA"; gene_name "ENSMUSG00000124961"; transcript_type "lncRNA"; transcript_name "ENSMUST00000267329"; level 2; tag "TAGENE";
chr4	HAVANA	exon	61369411	61369456	0	+	.	gene_id "ENSMUSG00000124961.1"; transcript_id "ENSMUST00000267288.1"; gene_type "lncRNA"; gene_name "ENSMUSG00000124961"; transcript_type "lncRNA"; transcript_name "ENSMUST00000267288"; exon_number 2; exon_id "ENSMUSE00001530043.1"; level 2; tag "TAGENE";
chr4	HAVANA	exon	61369411	61369456	0	+	.	gene_id "ENSMUSG00000124961.1"; transcript_id "ENSMUST00000267290.1"; gene_type "lncRNA"; gene_name "ENSMUSG00000124961"; transcript_type "lncRNA"; transcript_name "ENSMUST00000267290"; exon_number 2; exon_id "ENSMUSE00001530043.1"; level 2; tag "TAGENE";
chr4	HAVANA	exon	61369411	61369456	0	+	.	gene_id "ENSMUSG00000124961.1"; transcript_id "ENSMUST00000267254.1"; gene_type "lncRNA"; gene_name "ENSMUSG00000124961"; transcript_type "lncRNA"; transcript_name "ENSMUST00000267254"; exon_number 2; exon_id "ENSMUSE00001530043.1"; level 2; tag "TAGENE";
chr4	HAVANA	exon	61369411	61369456	0	+	.	gene_id "ENSMUSG00000124961.1"; transcript_id "ENSMUST00000267303.1"; gene_type "lncRNA"; gene_name "ENSMUSG00000124961"; transcript_type "lncRNA"; transcript_name "ENSMUST00000267303"; exon_number 2; exon_id "ENSMUSE00001530043.1"; level 2; tag "TAGENE";
chr4	HAVANA	exon	61369411	61369456	0	+	.	gene_id "ENSMUSG00000124961.1"; transcript_id "ENSMUST00000267260.1"; gene_type "lncRNA"; gene_name "ENSMUSG00000124961"; transcript_type "lncRNA"; transcript_name "ENSMUST00000267260"; exon_number 3; exon_id "ENSMUSE00001530043.1"; level 2; tag "TAGENE";
chr4	HAVANA	exon	61369411	61369456	0	+	.	gene_id "ENSMUSG00000124961.1"; transcript_id "ENSMUST00000267314.1"; gene_type "lncRNA"; gene_name "ENSMUSG00000124961"; transcript_type "lncRNA"; transcript_name "ENSMUST00000267314"; exon_number 4; exon_id "ENSMUSE00001530043.1"; level 2; tag "basic"; tag "TAGENE";
chr4	HAVANA	exon	61369411	61369456	0	+	.	gene_id "ENSMUSG00000124961.1"; transcript_id "ENSMUST00000267316.1"; gene_type "lncRNA"; gene_name "ENSMUSG00000124961"; transcript_type "lncRNA"; transcript_name "ENSMUST00000267316"; exon_number 2; exon_id "ENSMUSE00001530043.1"; level 2; tag "TAGENE";
chr4	HAVANA	exon	61369411	61369456	0	+	.	gene_id "ENSMUSG00000124961.1"; transcript_id "ENSMUST00000267318.1"; gene_type "lncRNA"; gene_name "ENSMUSG00000124961"; transcript_type "lncRNA"; transcript_name "ENSMUST00000267318"; exon_number 3; exon_id "ENSMUSE00001530043.1"; level 2; tag "TAGENE";
chr4	HAVANA	exon	61369411	61369456	0	+	.	gene_id "ENSMUSG00000124961.1"; transcript_id "ENSMUST00000267268.1"; gene_type "lncRNA"; gene_name "ENSMUSG00000124961"; transcript_type "lncRNA"; transcript_name "ENSMUST00000267268"; exon_number 2; exon_id "ENSMUSE00001530043.1"; level 2; tag "TAGENE";
chr4	HAVANA	exon	61369411	61369456	0	+	.	gene_id "ENSMUSG00000124961.1"; transcript_id "ENSMUST00000267269.1"; gene_type "lncRNA"; gene_name "ENSMUSG00000124961"; transcript_type "lncRNA"; transcript_name "ENSMUST00000267269"; exon_number 3; exon_id "ENSMUSE00001530043.1"; level 2; tag "TAGENE";
chr4	HAVANA	exon	61369411	61369456	0	+	.	gene_id "ENSMUSG00000124961.1"; transcript_id "ENSMUST00000267271.1"; gene_type "lncRNA"; gene_name "ENSMUSG00000124961"; transcript_type "lncRNA"; transcript_name "ENSMUST00000267271"; exon_number 3; exon_id "ENSMUSE00001530043.1"; level 2; tag "TAGENE";
chr4	HAVANA	exon	61369411	61369456	0	+	.	gene_id "ENSMUSG00000124961.1"; transcript_id "ENSMUST00000267319.1"; gene_type "lncRNA"; gene_name "ENSMUSG00000124961"; transcript_type "lncRNA"; transcript_name "ENSMUST00000267319"; exon_number 3; exon_id "ENSMUSE00001530043.1"; level 2; tag "TAGENE";
chr4	HAVANA	exon	61369411	61369456	0	+	.	gene_id "ENSMUSG00000124961.1"; transcript_id "ENSMUST00000267320.1"; gene_type "lncRNA"; gene_name "ENSMUSG00000124961"; transcript_type "lncRNA"; transcript_name "ENSMUST00000267320"; exon_number 4; exon_id "ENSMUSE00001530043.1"; level 2; tag "TAGENE";
chr4	HAVANA	exon	61369411	61369456	0	+	.	gene_id "ENSMUSG00000124961.1"; transcript_id "ENSMUST00000267310.1"; gene_type "lncRNA"; gene_name "ENSMUSG00000124961"; transcript_type "lncRNA"; transcript_name "ENSMUST00000267310"; exon_number 2; exon_id "ENSMUSE00001530043.1"; level 2; tag "TAGENE";
chr4	HAVANA	exon	61369411	61369646	0	+	.	gene_id "ENSMUSG00000124961.1"; transcript_id "ENSMUST00000267282.1"; gene_type "lncRNA"; gene_name "ENSMUSG00000124961"; transcript_type "lncRNA"; transcript_name "ENSMUST00000267282"; exon_number 2; exon_id "ENSMUSE00001529889.1"; level 2; tag "TAGENE";
chr4	HAVANA	exon	61369411	61369646	0	+	.	gene_id "ENSMUSG00000124961.1"; transcript_id "ENSMUST00000267283.1"; gene_type "lncRNA"; gene_name "ENSMUSG00000124961"; transcript_type "lncRNA"; transcript_name "ENSMUST00000267283"; exon_number 2; exon_id "ENSMUSE00001529889.1"; level 2; tag "TAGENE";
chr4	HAVANA	exon	61369411	61369646	0	+	.	gene_id "ENSMUSG00000124961.1"; transcript_id "ENSMUST00000267252.1"; gene_type "lncRNA"; gene_name "ENSMUSG00000124961"; transcript_type "lncRNA"; transcript_name "ENSMUST00000267252"; exon_number 2; exon_id "ENSMUSE00001529889.1"; level 2; tag "TAGENE";
chr4	HAVANA	exon	61369411	61369646	0	+	.	gene_id "ENSMUSG00000124961.1"; transcript_id "ENSMUST00000267293.1"; gene_type "lncRNA"; gene_name "ENSMUSG00000124961"; transcript_type "lncRNA"; transcript_name "ENSMUST00000267293"; exon_number 2; exon_id "ENSMUSE00001529889.1"; level 2; tag "TAGENE";
chr4	HAVANA	exon	61369411	61369646	0	+	.	gene_id "ENSMUSG00000124961.1"; transcript_id "ENSMUST00000267289.1"; gene_type "lncRNA"; gene_name "ENSMUSG00000124961"; transcript_type "lncRNA"; transcript_name "ENSMUST00000267289"; exon_number 2; exon_id "ENSMUSE00001529889.1"; level 2; tag "TAGENE";
chr4	HAVANA	exon	61369411	61369646	0	+	.	gene_id "ENSMUSG00000124961.1"; transcript_id "ENSMUST00000267291.1"; gene_type "lncRNA"; gene_name "ENSMUSG00000124961"; transcript_type "lncRNA"; transcript_name "ENSMUST00000267291"; exon_number 2; exon_id "ENSMUSE00001529889.1"; level 2; tag "TAGENE";
chr4	HAVANA	exon	61369411	61369646	0	+	.	gene_id "ENSMUSG00000124961.1"; transcript_id "ENSMUST00000267286.1"; gene_type "lncRNA"; gene_name "ENSMUSG00000124961"; transcript_type "lncRNA"; transcript_name "ENSMUST00000267286"; exon_number 2; exon_id "ENSMUSE00001529889.1"; level 2; tag "TAGENE";
chr4	HAVANA	exon	61369411	61369646	0	+	.	gene_id "ENSMUSG00000124961.1"; transcript_id "ENSMUST00000267294.1"; gene_type "lncRNA"; gene_name "ENSMUSG00000124961"; transcript_type "lncRNA"; transcript_name "ENSMUST00000267294"; exon_number 2; exon_id "ENSMUSE00001529889.1"; level 2; tag "TAGENE";
chr4	HAVANA	exon	61369411	61369646	0	+	.	gene_id "ENSMUSG00000124961.1"; transcript_id "ENSMUST00000267287.1"; gene_type "lncRNA"; gene_name "ENSMUSG00000124961"; transcript_type "lncRNA"; transcript_name "ENSMUST00000267287"; exon_number 2; exon_id "ENSMUSE00001529889.1"; level 2; tag "basic"; tag "TAGENE";
chr4	HAVANA	exon	61369411	61369646	0	+	.	gene_id "ENSMUSG00000124961.1"; transcript_id "ENSMUST00000267248.1"; gene_type "lncRNA"; gene_name "ENSMUSG00000124961"; transcript_type "lncRNA"; transcript_name "ENSMUST00000267248"; exon_number 2; exon_id "ENSMUSE00001529889.1"; level 2; tag "TAGENE";
chr4	HAVANA	exon	61369411	61369646	0	+	.	gene_id "ENSMUSG00000124961.1"; transcript_id "ENSMUST00000267261.1"; gene_type "lncRNA"; gene_name "ENSMUSG00000124961"; transcript_type "lncRNA"; transcript_name "ENSMUST00000267261"; exon_number 3; exon_id "ENSMUSE00001529889.1"; level 2; tag "TAGENE";
chr4	HAVANA	exon	61369411	61369646	0	+	.	gene_id "ENSMUSG00000124961.1"; transcript_id "ENSMUST00000267264.1"; gene_type "lncRNA"; gene_name "ENSMUSG00000124961"; transcript_type "lncRNA"; transcript_name "ENSMUST00000267264"; exon_number 3; exon_id "ENSMUSE00001529889.1"; level 2; tag "TAGENE";
chr4	HAVANA	exon	61369411	61369646	0	+	.	gene_id "ENSMUSG00000124961.1"; transcript_id "ENSMUST00000267265.1"; gene_type "lncRNA"; gene_name "ENSMUSG00000124961"; transcript_type "lncRNA"; transcript_name "ENSMUST00000267265"; exon_number 3; exon_id "ENSMUSE00001529889.1"; level 2; tag "TAGENE";
chr4	HAVANA	exon	61369411	61369646	0	+	.	gene_id "ENSMUSG00000124961.1"; transcript_id "ENSMUST00000267315.1"; gene_type "lncRNA"; gene_name "ENSMUSG00000124961"; transcript_type "lncRNA"; transcript_name "ENSMUST00000267315"; exon_number 2; exon_id "ENSMUSE00001529889.1"; level 2; tag "TAGENE";
chr4	HAVANA	exon	61369411	61369646	0	+	.	gene_id "ENSMUSG00000124961.1"; transcript_id "ENSMUST00000267317.1"; gene_type "lncRNA"; gene_name "ENSMUSG00000124961"; transcript_type "lncRNA"; transcript_name "ENSMUST00000267317"; exon_number 3; exon_id "ENSMUSE00001529889.1"; level 2; tag "TAGENE";
chr4	HAVANA	exon	61369411	61369646	0	+	.	gene_id "ENSMUSG00000124961.1"; transcript_id "ENSMUST00000267272.1"; gene_type "lncRNA"; gene_name "ENSMUSG00000124961"; transcript_type "lncRNA"; transcript_name "ENSMUST00000267272"; exon_number 2; exon_id "ENSMUSE00001529889.1"; level 2; tag "TAGENE";
chr4	HAVANA	exon	61369411	61369646	0	+	.	gene_id "ENSMUSG00000124961.1"; transcript_id "ENSMUST00000267267.1"; gene_type "lncRNA"; gene_name "ENSMUSG00000124961"; transcript_type "lncRNA"; transcript_name "ENSMUST00000267267"; exon_number 4; exon_id "ENSMUSE00001529889.1"; level 2; tag "TAGENE";
chr4	HAVANA	exon	61369411	61369646	0	+	.	gene_id "ENSMUSG00000124961.1"; transcript_id "ENSMUST00000267273.1"; gene_type "lncRNA"; gene_name "ENSMUSG00000124961"; transcript_type "lncRNA"; transcript_name "ENSMUST00000267273"; exon_number 2; exon_id "ENSMUSE00001529889.1"; level 2; tag "TAGENE";
chr4	HAVANA	exon	61369411	61369646	0	+	.	gene_id "ENSMUSG00000124961.1"; transcript_id "ENSMUST00000267308.1"; gene_type "lncRNA"; gene_name "ENSMUSG00000124961"; transcript_type "lncRNA"; transcript_name "ENSMUST00000267308"; exon_number 3; exon_id "ENSMUSE00001529889.1"; level 2; tag "TAGENE";
chr4	HAVANA	exon	61369411	61369646	0	+	.	gene_id "ENSMUSG00000124961.1"; transcript_id "ENSMUST00000267331.1"; gene_type "lncRNA"; gene_name "ENSMUSG00000124961"; transcript_type "lncRNA"; transcript_name "ENSMUST00000267331"; exon_number 2; exon_id "ENSMUSE00001529889.1"; level 2; tag "TAGENE";
chr4	HAVANA	exon	61369577	61369646	0	+	.	gene_id "ENSMUSG00000124961.1"; transcript_id "ENSMUST00000267285.1"; gene_type "lncRNA"; gene_name "ENSMUSG00000124961"; transcript_type "lncRNA"; transcript_name "ENSMUST00000267285"; exon_number 2; exon_id "ENSMUSE00001529908.1"; level 2; tag "TAGENE";
chr4	HAVANA	exon	61369577	61369646	0	+	.	gene_id "ENSMUSG00000124961.1"; transcript_id "ENSMUST00000267253.1"; gene_type "lncRNA"; gene_name "ENSMUSG00000124961"; transcript_type "lncRNA"; transcript_name "ENSMUST00000267253"; exon_number 2; exon_id "ENSMUSE00001529908.1"; level 2; tag "TAGENE";
chr4	HAVANA	exon	61369577	61369646	0	+	.	gene_id "ENSMUSG00000124961.1"; transcript_id "ENSMUST00000267290.1"; gene_type "lncRNA"; gene_name "ENSMUSG00000124961"; transcript_type "lncRNA"; transcript_name "ENSMUST00000267290"; exon_number 3; exon_id "ENSMUSE00001529908.1"; level 2; tag "TAGENE";
chr4	HAVANA	exon	61369577	61369646	0	+	.	gene_id "ENSMUSG00000124961.1"; transcript_id "ENSMUST00000267254.1"; gene_type "lncRNA"; gene_name "ENSMUSG00000124961"; transcript_type "lncRNA"; transcript_name "ENSMUST00000267254"; exon_number 3; exon_id "ENSMUSE00001529908.1"; level 2; tag "TAGENE";
chr4	HAVANA	exon	61369577	61369646	0	+	.	gene_id "ENSMUSG00000124961.1"; transcript_id "ENSMUST00000267258.1"; gene_type "lncRNA"; gene_name "ENSMUSG00000124961"; transcript_type "lncRNA"; transcript_name "ENSMUST00000267258"; exon_number 3; exon_id "ENSMUSE00001529908.1"; level 2; tag "TAGENE";
chr4	HAVANA	exon	61369577	61369646	0	+	.	gene_id "ENSMUSG00000124961.1"; transcript_id "ENSMUST00000267303.1"; gene_type "lncRNA"; gene_name "ENSMUSG00000124961"; transcript_type "lncRNA"; transcript_name "ENSMUST00000267303"; exon_number 3; exon_id "ENSMUSE00001529908.1"; level 2; tag "TAGENE";
chr4	HAVANA	exon	61369577	61369646	0	+	.	gene_id "ENSMUSG00000124961.1"; transcript_id "ENSMUST00000267257.1"; gene_type "lncRNA"; gene_name "ENSMUSG00000124961"; transcript_type "lncRNA"; transcript_name "ENSMUST00000267257"; exon_number 3; exon_id "ENSMUSE00001529908.1"; level 2; tag "TAGENE";
chr4	HAVANA	exon	61369577	61369646	0	+	.	gene_id "ENSMUSG00000124961.1"; transcript_id "ENSMUST00000267260.1"; gene_type "lncRNA"; gene_name "ENSMUSG00000124961"; transcript_type "lncRNA"; transcript_name "ENSMUST00000267260"; exon_number 4; exon_id "ENSMUSE00001529908.1"; level 2; tag "TAGENE";
chr4	HAVANA	exon	61369577	61369646	0	+	.	gene_id "ENSMUSG00000124961.1"; transcript_id "ENSMUST00000267311.1"; gene_type "lncRNA"; gene_name "ENSMUSG00000124961"; transcript_type "lncRNA"; transcript_name "ENSMUST00000267311"; exon_number 2; exon_id "ENSMUSE00001529908.1"; level 2; tag "TAGENE";
chr4	HAVANA	exon	61369577	61369646	0	+	.	gene_id "ENSMUSG00000124961.1"; transcript_id "ENSMUST00000267314.1"; gene_type "lncRNA"; gene_name "ENSMUSG00000124961"; transcript_type "lncRNA"; transcript_name "ENSMUST00000267314"; exon_number 5; exon_id "ENSMUSE00001529908.1"; level 2; tag "basic"; tag "TAGENE";
chr4	HAVANA	exon	61369577	61369646	0	+	.	gene_id "ENSMUSG00000124961.1"; transcript_id "ENSMUST00000267318.1"; gene_type "lncRNA"; gene_name "ENSMUSG00000124961"; transcript_type "lncRNA"; transcript_name "ENSMUST00000267318"; exon_number 4; exon_id "ENSMUSE00001529908.1"; level 2; tag "TAGENE";
chr4	HAVANA	exon	61369577	61369646	0	+	.	gene_id "ENSMUSG00000124961.1"; transcript_id "ENSMUST00000267276.1"; gene_type "lncRNA"; gene_name "ENSMUSG00000124961"; transcript_type "lncRNA"; transcript_name "ENSMUST00000267276"; exon_number 4; exon_id "ENSMUSE00001529908.1"; level 2; tag "TAGENE";
chr4	HAVANA	exon	61369577	61369646	0	+	.	gene_id "ENSMUSG00000124961.1"; transcript_id "ENSMUST00000267266.1"; gene_type "lncRNA"; gene_name "ENSMUSG00000124961"; transcript_type "lncRNA"; transcript_name "ENSMUST00000267266"; exon_number 3; exon_id "ENSMUSE00001529908.1"; level 2; tag "TAGENE";
chr4	HAVANA	exon	61369577	61369646	0	+	.	gene_id "ENSMUSG00000124961.1"; transcript_id "ENSMUST00000267268.1"; gene_type "lncRNA"; gene_name "ENSMUSG00000124961"; transcript_type "lncRNA"; transcript_name "ENSMUST00000267268"; exon_number 3; exon_id "ENSMUSE00001529908.1"; level 2; tag "TAGENE";
chr4	HAVANA	exon	61369577	61369646	0	+	.	gene_id "ENSMUSG00000124961.1"; transcript_id "ENSMUST00000267269.1"; gene_type "lncRNA"; gene_name "ENSMUSG00000124961"; transcript_type "lncRNA"; transcript_name "ENSMUST00000267269"; exon_number 4; exon_id "ENSMUSE00001529908.1"; level 2; tag "TAGENE";
chr4	HAVANA	exon	61369577	61369646	0	+	.	gene_id "ENSMUSG00000124961.1"; transcript_id "ENSMUST00000267270.1"; gene_type "lncRNA"; gene_name "ENSMUSG00000124961"; transcript_type "lncRNA"; transcript_name "ENSMUST00000267270"; exon_number 3; exon_id "ENSMUSE00001529908.1"; level 2; tag "TAGENE";
chr4	HAVANA	exon	61369577	61369646	0	+	.	gene_id "ENSMUSG00000124961.1"; transcript_id "ENSMUST00000267319.1"; gene_type "lncRNA"; gene_name "ENSMUSG00000124961"; transcript_type "lncRNA"; transcript_name "ENSMUST00000267319"; exon_number 4; exon_id "ENSMUSE00001529908.1"; level 2; tag "TAGENE";
chr4	HAVANA	exon	61369577	61369646	0	+	.	gene_id "ENSMUSG00000124961.1"; transcript_id "ENSMUST00000267304.1"; gene_type "lncRNA"; gene_name "ENSMUSG00000124961"; transcript_type "lncRNA"; transcript_name "ENSMUST00000267304"; exon_number 4; exon_id "ENSMUSE00001529908.1"; level 2; tag "TAGENE";
chr4	HAVANA	exon	61369577	61369646	0	+	.	gene_id "ENSMUSG00000124961.1"; transcript_id "ENSMUST00000267312.1"; gene_type "lncRNA"; gene_name "ENSMUSG00000124961"; transcript_type "lncRNA"; transcript_name "ENSMUST00000267312"; exon_number 3; exon_id "ENSMUSE00001529908.1"; level 2; tag "TAGENE";
chr4	HAVANA	exon	61369795	61369865	0	+	.	gene_id "ENSMUSG00000124961.1"; transcript_id "ENSMUST00000267252.1"; gene_type "lncRNA"; gene_name "ENSMUSG00000124961"; transcript_type "lncRNA"; transcript_name "ENSMUST00000267252"; exon_number 3; exon_id "ENSMUSE00001530001.1"; level 2; tag "TAGENE";
chr4	HAVANA	exon	61369795	61369865	0	+	.	gene_id "ENSMUSG00000124961.1"; transcript_id "ENSMUST00000267253.1"; gene_type "lncRNA"; gene_name "ENSMUSG00000124961"; transcript_type "lncRNA"; transcript_name "ENSMUST00000267253"; exon_number 3; exon_id "ENSMUSE00001530001.1"; level 2; tag "TAGENE";
chr4	HAVANA	exon	61369795	61369865	0	+	.	gene_id "ENSMUSG00000124961.1"; transcript_id "ENSMUST00000267289.1"; gene_type "lncRNA"; gene_name "ENSMUSG00000124961"; transcript_type "lncRNA"; transcript_name "ENSMUST00000267289"; exon_number 3; exon_id "ENSMUSE00001530001.1"; level 2; tag "TAGENE";
chr4	HAVANA	exon	61369795	61369865	0	+	.	gene_id "ENSMUSG00000124961.1"; transcript_id "ENSMUST00000267255.1"; gene_type "lncRNA"; gene_name "ENSMUSG00000124961"; transcript_type "lncRNA"; transcript_name "ENSMUST00000267255"; exon_number 2; exon_id "ENSMUSE00001530001.1"; level 2; tag "TAGENE";
chr4	HAVANA	exon	61369795	61369865	0	+	.	gene_id "ENSMUSG00000124961.1"; transcript_id "ENSMUST00000267257.1"; gene_type "lncRNA"; gene_name "ENSMUSG00000124961"; transcript_type "lncRNA"; transcript_name "ENSMUST00000267257"; exon_number 4; exon_id "ENSMUSE00001530001.1"; level 2; tag "TAGENE";
chr4	HAVANA	exon	61369795	61369865	0	+	.	gene_id "ENSMUSG00000124961.1"; transcript_id "ENSMUST00000267264.1"; gene_type "lncRNA"; gene_name "ENSMUSG00000124961"; transcript_type "lncRNA"; transcript_name "ENSMUST00000267264"; exon_number 4; exon_id "ENSMUSE00001530001.1"; level 2; tag "TAGENE";
chr4	HAVANA	exon	61369795	61369865	0	+	.	gene_id "ENSMUSG00000124961.1"; transcript_id "ENSMUST00000267272.1"; gene_type "lncRNA"; gene_name "ENSMUSG00000124961"; transcript_type "lncRNA"; transcript_name "ENSMUST00000267272"; exon_number 3; exon_id "ENSMUSE00001530001.1"; level 2; tag "TAGENE";
chr4	HAVANA	exon	61369795	61369865	0	+	.	gene_id "ENSMUSG00000124961.1"; transcript_id "ENSMUST00000267268.1"; gene_type "lncRNA"; gene_name "ENSMUSG00000124961"; transcript_type "lncRNA"; transcript_name "ENSMUST00000267268"; exon_number 4; exon_id "ENSMUSE00001530001.1"; level 2; tag "TAGENE";
chr4	HAVANA	exon	61369795	61369865	0	+	.	gene_id "ENSMUSG00000124961.1"; transcript_id "ENSMUST00000267269.1"; gene_type "lncRNA"; gene_name "ENSMUSG00000124961"; transcript_type "lncRNA"; transcript_name "ENSMUST00000267269"; exon_number 5; exon_id "ENSMUSE00001530001.1"; level 2; tag "TAGENE";
chr4	HAVANA	exon	61369795	61369865	0	+	.	gene_id "ENSMUSG00000124961.1"; transcript_id "ENSMUST00000267242.1"; gene_type "lncRNA"; gene_name "ENSMUSG00000124961"; transcript_type "lncRNA"; transcript_name "ENSMUST00000267242"; exon_number 4; exon_id "ENSMUSE00001530001.1"; level 2; tag "basic"; tag "TAGENE";
chr4	HAVANA	exon	61369795	61369865	0	+	.	gene_id "ENSMUSG00000124961.1"; transcript_id "ENSMUST00000267319.1"; gene_type "lncRNA"; gene_name "ENSMUSG00000124961"; transcript_type "lncRNA"; transcript_name "ENSMUST00000267319"; exon_number 5; exon_id "ENSMUSE00001530001.1"; level 2; tag "TAGENE";
chr4	HAVANA	exon	61370481	61370582	0	+	.	gene_id "ENSMUSG00000073835.6"; transcript_id "ENSMUST00000126217.2"; gene_type "transcribed_unprocessed_pseudogene"; gene_name "Mup-ps12"; transcript_type "transcribed_unprocessed_pseudogene"; transcript_name "Mup-ps12-201"; exon_number 1; exon_id "ENSMUSE00000780032.2"; level 2; transcript_support_level "NA"; mgi_id "MGI:3783148"; ont "PGO:0000005"; ont "PGO:0000019"; tag "basic"; tag "Ensembl_canonical"; tag "GENCODE_Primary"; havana_gene "OTTMUSG00000028886.1"; havana_transcript "OTTMUST00000071590.1";
chr4	HAVANA	gene	61370481	61373189	0	+	.	gene_id "ENSMUSG00000073835.6"; gene_type "transcribed_unprocessed_pseudogene"; gene_name "Mup-ps12"; level 2; mgi_id "MGI:3783148"; tag "overlapping_locus"; havana_gene "OTTMUSG00000028886.1";
chr4	HAVANA	transcript	61370481	61373189	0	+	.	gene_id "ENSMUSG00000073835.6"; transcript_id "ENSMUST00000126217.2"; gene_type "transcribed_unprocessed_pseudogene"; gene_name "Mup-ps12"; transcript_type "transcribed_unprocessed_pseudogene"; transcript_name "Mup-ps12-201"; level 2; transcript_support_level "NA"; mgi_id "MGI:3783148"; ont "PGO:0000005"; ont "PGO:0000019"; tag "basic"; tag "Ensembl_canonical"; tag "GENCODE_Primary"; havana_gene "OTTMUSG00000028886.1"; havana_transcript "OTTMUST00000071590.1";
chr4	HAVANA	exon	61370917	61371051	0	+	.	gene_id "ENSMUSG00000124961.1"; transcript_id "ENSMUST00000267277.1"; gene_type "lncRNA"; gene_name "ENSMUSG00000124961"; transcript_type "lncRNA"; transcript_name "ENSMUST00000267277"; exon_number 2; exon_id "ENSMUSE00001529926.1"; level 2; tag "TAGENE";
chr4	HAVANA	exon	61370917	61371051	0	+	.	gene_id "ENSMUSG00000124961.1"; transcript_id "ENSMUST00000267278.1"; gene_type "lncRNA"; gene_name "ENSMUSG00000124961"; transcript_type "lncRNA"; transcript_name "ENSMUST00000267278"; exon_number 2; exon_id "ENSMUSE00001529926.1"; level 2; tag "TAGENE";
chr4	HAVANA	exon	61370917	61371051	0	+	.	gene_id "ENSMUSG00000124961.1"; transcript_id "ENSMUST00000267281.1"; gene_type "lncRNA"; gene_name "ENSMUSG00000124961"; transcript_type "lncRNA"; transcript_name "ENSMUST00000267281"; exon_number 2; exon_id "ENSMUSE00001529926.1"; level 2; tag "TAGENE";
chr4	HAVANA	exon	61370917	61371051	0	+	.	gene_id "ENSMUSG00000124961.1"; transcript_id "ENSMUST00000267279.1"; gene_type "lncRNA"; gene_name "ENSMUSG00000124961"; transcript_type "lncRNA"; transcript_name "ENSMUST00000267279"; exon_number 2; exon_id "ENSMUSE00001529926.1"; level 2; tag "TAGENE";
chr4	HAVANA	exon	61370917	61371051	0	+	.	gene_id "ENSMUSG00000124961.1"; transcript_id "ENSMUST00000267245.1"; gene_type "lncRNA"; gene_name "ENSMUSG00000124961"; transcript_type "lncRNA"; transcript_name "ENSMUST00000267245"; exon_number 2; exon_id "ENSMUSE00001529926.1"; level 2; tag "TAGENE";
chr4	HAVANA	exon	61370917	61371051	0	+	.	gene_id "ENSMUSG00000124961.1"; transcript_id "ENSMUST00000267282.1"; gene_type "lncRNA"; gene_name "ENSMUSG00000124961"; transcript_type "lncRNA"; transcript_name "ENSMUST00000267282"; exon_number 3; exon_id "ENSMUSE00001529926.1"; level 2; tag "TAGENE";
chr4	HAVANA	exon	61370917	61371051	0	+	.	gene_id "ENSMUSG00000124961.1"; transcript_id "ENSMUST00000267285.1"; gene_type "lncRNA"; gene_name "ENSMUSG00000124961"; transcript_type "lncRNA"; transcript_name "ENSMUST00000267285"; exon_number 3; exon_id "ENSMUSE00001529926.1"; level 2; tag "TAGENE";
chr4	HAVANA	exon	61370917	61371051	0	+	.	gene_id "ENSMUSG00000124961.1"; transcript_id "ENSMUST00000267252.1"; gene_type "lncRNA"; gene_name "ENSMUSG00000124961"; transcript_type "lncRNA"; transcript_name "ENSMUST00000267252"; exon_number 4; exon_id "ENSMUSE00001529926.1"; level 2; tag "TAGENE";
chr4	HAVANA	exon	61370917	61371051	0	+	.	gene_id "ENSMUSG00000124961.1"; transcript_id "ENSMUST00000267296.1"; gene_type "lncRNA"; gene_name "ENSMUSG00000124961"; transcript_type "lncRNA"; transcript_name "ENSMUST00000267296"; exon_number 2; exon_id "ENSMUSE00001529926.1"; level 2; tag "TAGENE";
chr4	HAVANA	exon	61370917	61371051	0	+	.	gene_id "ENSMUSG00000124961.1"; transcript_id "ENSMUST00000267246.1"; gene_type "lncRNA"; gene_name "ENSMUSG00000124961"; transcript_type "lncRNA"; transcript_name "ENSMUST00000267246"; exon_number 2; exon_id "ENSMUSE00001529926.1"; level 2; tag "TAGENE";
chr4	HAVANA	exon	61370917	61371051	0	+	.	gene_id "ENSMUSG00000124961.1"; transcript_id "ENSMUST00000267288.1"; gene_type "lncRNA"; gene_name "ENSMUSG00000124961"; transcript_type "lncRNA"; transcript_name "ENSMUST00000267288"; exon_number 3; exon_id "ENSMUSE00001529926.1"; level 2; tag "TAGENE";
chr4	HAVANA	exon	61370917	61371051	0	+	.	gene_id "ENSMUSG00000124961.1"; transcript_id "ENSMUST00000267253.1"; gene_type "lncRNA"; gene_name "ENSMUSG00000124961"; transcript_type "lncRNA"; transcript_name "ENSMUST00000267253"; exon_number 4; exon_id "ENSMUSE00001529926.1"; level 2; tag "TAGENE";
chr4	HAVANA	exon	61370917	61371051	0	+	.	gene_id "ENSMUSG00000124961.1"; transcript_id "ENSMUST00000267293.1"; gene_type "lncRNA"; gene_name "ENSMUSG00000124961"; transcript_type "lncRNA"; transcript_name "ENSMUST00000267293"; exon_number 3; exon_id "ENSMUSE00001529926.1"; level 2; tag "TAGENE";
chr4	HAVANA	exon	61370917	61371051	0	+	.	gene_id "ENSMUSG00000124961.1"; transcript_id "ENSMUST00000267289.1"; gene_type "lncRNA"; gene_name "ENSMUSG00000124961"; transcript_type "lncRNA"; transcript_name "ENSMUST00000267289"; exon_number 4; exon_id "ENSMUSE00001529926.1"; level 2; tag "TAGENE";
chr4	HAVANA	exon	61370917	61371051	0	+	.	gene_id "ENSMUSG00000124961.1"; transcript_id "ENSMUST00000267290.1"; gene_type "lncRNA"; gene_name "ENSMUSG00000124961"; transcript_type "lncRNA"; transcript_name "ENSMUST00000267290"; exon_number 4; exon_id "ENSMUSE00001529926.1"; level 2; tag "TAGENE";
chr4	HAVANA	exon	61370917	61371051	0	+	.	gene_id "ENSMUSG00000124961.1"; transcript_id "ENSMUST00000267291.1"; gene_type "lncRNA"; gene_name "ENSMUSG00000124961"; transcript_type "lncRNA"; transcript_name "ENSMUST00000267291"; exon_number 3; exon_id "ENSMUSE00001529926.1"; level 2; tag "TAGENE";
chr4	HAVANA	exon	61370917	61371051	0	+	.	gene_id "ENSMUSG00000124961.1"; transcript_id "ENSMUST00000267292.1"; gene_type "lncRNA"; gene_name "ENSMUSG00000124961"; transcript_type "lncRNA"; transcript_name "ENSMUST00000267292"; exon_number 2; exon_id "ENSMUSE00001529926.1"; level 2; tag "TAGENE";
chr4	HAVANA	exon	61370917	61371051	0	+	.	gene_id "ENSMUSG00000124961.1"; transcript_id "ENSMUST00000267255.1"; gene_type "lncRNA"; gene_name "ENSMUSG00000124961"; transcript_type "lncRNA"; transcript_name "ENSMUST00000267255"; exon_number 3; exon_id "ENSMUSE00001529926.1"; level 2; tag "TAGENE";
chr4	HAVANA	exon	61370917	61371051	0	+	.	gene_id "ENSMUSG00000124961.1"; transcript_id "ENSMUST00000267254.1"; gene_type "lncRNA"; gene_name "ENSMUSG00000124961"; transcript_type "lncRNA"; transcript_name "ENSMUST00000267254"; exon_number 4; exon_id "ENSMUSE00001529926.1"; level 2; tag "TAGENE";
chr4	HAVANA	exon	61370917	61371051	0	+	.	gene_id "ENSMUSG00000124961.1"; transcript_id "ENSMUST00000267247.1"; gene_type "lncRNA"; gene_name "ENSMUSG00000124961"; transcript_type "lncRNA"; transcript_name "ENSMUST00000267247"; exon_number 3; exon_id "ENSMUSE00001529926.1"; level 2; tag "TAGENE";
chr4	HAVANA	exon	61370917	61371051	0	+	.	gene_id "ENSMUSG00000124961.1"; transcript_id "ENSMUST00000267299.1"; gene_type "lncRNA"; gene_name "ENSMUSG00000124961"; transcript_type "lncRNA"; transcript_name "ENSMUST00000267299"; exon_number 2; exon_id "ENSMUSE00001529926.1"; level 2; tag "TAGENE";
chr4	HAVANA	exon	61370917	61371051	0	+	.	gene_id "ENSMUSG00000124961.1"; transcript_id "ENSMUST00000267294.1"; gene_type "lncRNA"; gene_name "ENSMUSG00000124961"; transcript_type "lncRNA"; transcript_name "ENSMUST00000267294"; exon_number 3; exon_id "ENSMUSE00001529926.1"; level 2; tag "TAGENE";
chr4	HAVANA	exon	61370917	61371051	0	+	.	gene_id "ENSMUSG00000124961.1"; transcript_id "ENSMUST00000267258.1"; gene_type "lncRNA"; gene_name "ENSMUSG00000124961"; transcript_type "lncRNA"; transcript_name "ENSMUST00000267258"; exon_number 4; exon_id "ENSMUSE00001529926.1"; level 2; tag "TAGENE";
chr4	HAVANA	exon	61370917	61371051	0	+	.	gene_id "ENSMUSG00000124961.1"; transcript_id "ENSMUST00000267248.1"; gene_type "lncRNA"; gene_name "ENSMUSG00000124961"; transcript_type "lncRNA"; transcript_name "ENSMUST00000267248"; exon_number 3; exon_id "ENSMUSE00001529926.1"; level 2; tag "TAGENE";
chr4	HAVANA	exon	61370917	61371051	0	+	.	gene_id "ENSMUSG00000124961.1"; transcript_id "ENSMUST00000267298.1"; gene_type "lncRNA"; gene_name "ENSMUSG00000124961"; transcript_type "lncRNA"; transcript_name "ENSMUST00000267298"; exon_number 3; exon_id "ENSMUSE00001529926.1"; level 2; tag "TAGENE";
chr4	HAVANA	exon	61370917	61371051	0	+	.	gene_id "ENSMUSG00000124961.1"; transcript_id "ENSMUST00000267303.1"; gene_type "lncRNA"; gene_name "ENSMUSG00000124961"; transcript_type "lncRNA"; transcript_name "ENSMUST00000267303"; exon_number 4; exon_id "ENSMUSE00001529926.1"; level 2; tag "TAGENE";
chr4	HAVANA	exon	61370917	61371051	0	+	.	gene_id "ENSMUSG00000124961.1"; transcript_id "ENSMUST00000267250.1"; gene_type "lncRNA"; gene_name "ENSMUSG00000124961"; transcript_type "lncRNA"; transcript_name "ENSMUST00000267250"; exon_number 3; exon_id "ENSMUSE00001529926.1"; level 2; tag "TAGENE";
chr4	HAVANA	exon	61370917	61371051	0	+	.	gene_id "ENSMUSG00000124961.1"; transcript_id "ENSMUST00000267256.1"; gene_type "lncRNA"; gene_name "ENSMUSG00000124961"; transcript_type "lncRNA"; transcript_name "ENSMUST00000267256"; exon_number 3; exon_id "ENSMUSE00001529926.1"; level 2; tag "TAGENE";
chr4	HAVANA	exon	61370917	61371051	0	+	.	gene_id "ENSMUSG00000124961.1"; transcript_id "ENSMUST00000267257.1"; gene_type "lncRNA"; gene_name "ENSMUSG00000124961"; transcript_type "lncRNA"; transcript_name "ENSMUST00000267257"; exon_number 5; exon_id "ENSMUSE00001529926.1"; level 2; tag "TAGENE";
chr4	HAVANA	exon	61370917	61371051	0	+	.	gene_id "ENSMUSG00000124961.1"; transcript_id "ENSMUST00000267309.1"; gene_type "lncRNA"; gene_name "ENSMUSG00000124961"; transcript_type "lncRNA"; transcript_name "ENSMUST00000267309"; exon_number 3; exon_id "ENSMUSE00001529926.1"; level 2; tag "TAGENE";
chr4	HAVANA	exon	61370917	61371051	0	+	.	gene_id "ENSMUSG00000124961.1"; transcript_id "ENSMUST00000267259.1"; gene_type "lncRNA"; gene_name "ENSMUSG00000124961"; transcript_type "lncRNA"; transcript_name "ENSMUST00000267259"; exon_number 4; exon_id "ENSMUSE00001529926.1"; level 2; tag "TAGENE";
chr4	HAVANA	exon	61370917	61371051	0	+	.	gene_id "ENSMUSG00000124961.1"; transcript_id "ENSMUST00000267260.1"; gene_type "lncRNA"; gene_name "ENSMUSG00000124961"; transcript_type "lncRNA"; transcript_name "ENSMUST00000267260"; exon_number 5; exon_id "ENSMUSE00001529926.1"; level 2; tag "TAGENE";
chr4	HAVANA	exon	61370917	61371051	0	+	.	gene_id "ENSMUSG00000124961.1"; transcript_id "ENSMUST00000267311.1"; gene_type "lncRNA"; gene_name "ENSMUSG00000124961"; transcript_type "lncRNA"; transcript_name "ENSMUST00000267311"; exon_number 3; exon_id "ENSMUSE00001529926.1"; level 2; tag "TAGENE";
chr4	HAVANA	exon	61370917	61371051	0	+	.	gene_id "ENSMUSG00000124961.1"; transcript_id "ENSMUST00000267261.1"; gene_type "lncRNA"; gene_name "ENSMUSG00000124961"; transcript_type "lncRNA"; transcript_name "ENSMUST00000267261"; exon_number 4; exon_id "ENSMUSE00001529926.1"; level 2; tag "TAGENE";
chr4	HAVANA	exon	61370917	61371051	0	+	.	gene_id "ENSMUSG00000124961.1"; transcript_id "ENSMUST00000267249.1"; gene_type "lncRNA"; gene_name "ENSMUSG00000124961"; transcript_type "lncRNA"; transcript_name "ENSMUST00000267249"; exon_number 4; exon_id "ENSMUSE00001529926.1"; level 2; tag "TAGENE";
chr4	HAVANA	exon	61370917	61371051	0	+	.	gene_id "ENSMUSG00000124961.1"; transcript_id "ENSMUST00000267314.1"; gene_type "lncRNA"; gene_name "ENSMUSG00000124961"; transcript_type "lncRNA"; transcript_name "ENSMUST00000267314"; exon_number 6; exon_id "ENSMUSE00001529926.1"; level 2; tag "basic"; tag "TAGENE";
chr4	HAVANA	exon	61370917	61371051	0	+	.	gene_id "ENSMUSG00000124961.1"; transcript_id "ENSMUST00000267305.1"; gene_type "lncRNA"; gene_name "ENSMUSG00000124961"; transcript_type "lncRNA"; transcript_name "ENSMUST00000267305"; exon_number 3; exon_id "ENSMUSE00001529926.1"; level 2; tag "TAGENE";
chr4	HAVANA	exon	61370917	61371051	0	+	.	gene_id "ENSMUSG00000124961.1"; transcript_id "ENSMUST00000267306.1"; gene_type "lncRNA"; gene_name "ENSMUSG00000124961"; transcript_type "lncRNA"; transcript_name "ENSMUST00000267306"; exon_number 4; exon_id "ENSMUSE00001529926.1"; level 2; tag "TAGENE";
chr4	HAVANA	exon	61370917	61371051	0	+	.	gene_id "ENSMUSG00000124961.1"; transcript_id "ENSMUST00000267264.1"; gene_type "lncRNA"; gene_name "ENSMUSG00000124961"; transcript_type "lncRNA"; transcript_name "ENSMUST00000267264"; exon_number 5; exon_id "ENSMUSE00001529926.1"; level 2; tag "TAGENE";
chr4	HAVANA	exon	61370917	61371051	0	+	.	gene_id "ENSMUSG00000124961.1"; transcript_id "ENSMUST00000267265.1"; gene_type "lncRNA"; gene_name "ENSMUSG00000124961"; transcript_type "lncRNA"; transcript_name "ENSMUST00000267265"; exon_number 4; exon_id "ENSMUSE00001529926.1"; level 2; tag "TAGENE";
chr4	HAVANA	exon	61370917	61371051	0	+	.	gene_id "ENSMUSG00000124961.1"; transcript_id "ENSMUST00000267316.1"; gene_type "lncRNA"; gene_name "ENSMUSG00000124961"; transcript_type "lncRNA"; transcript_name "ENSMUST00000267316"; exon_number 3; exon_id "ENSMUSE00001529926.1"; level 2; tag "TAGENE";
chr4	HAVANA	exon	61370917	61371051	0	+	.	gene_id "ENSMUSG00000124961.1"; transcript_id "ENSMUST00000267317.1"; gene_type "lncRNA"; gene_name "ENSMUSG00000124961"; transcript_type "lncRNA"; transcript_name "ENSMUST00000267317"; exon_number 4; exon_id "ENSMUSE00001529926.1"; level 2; tag "TAGENE";
chr4	HAVANA	exon	61370917	61371051	0	+	.	gene_id "ENSMUSG00000124961.1"; transcript_id "ENSMUST00000267318.1"; gene_type "lncRNA"; gene_name "ENSMUSG00000124961"; transcript_type "lncRNA"; transcript_name "ENSMUST00000267318"; exon_number 5; exon_id "ENSMUSE00001529926.1"; level 2; tag "TAGENE";
chr4	HAVANA	exon	61370917	61371051	0	+	.	gene_id "ENSMUSG00000124961.1"; transcript_id "ENSMUST00000267276.1"; gene_type "lncRNA"; gene_name "ENSMUSG00000124961"; transcript_type "lncRNA"; transcript_name "ENSMUST00000267276"; exon_number 5; exon_id "ENSMUSE00001529926.1"; level 2; tag "TAGENE";
chr4	HAVANA	exon	61370917	61371051	0	+	.	gene_id "ENSMUSG00000124961.1"; transcript_id "ENSMUST00000267272.1"; gene_type "lncRNA"; gene_name "ENSMUSG00000124961"; transcript_type "lncRNA"; transcript_name "ENSMUST00000267272"; exon_number 4; exon_id "ENSMUSE00001529926.1"; level 2; tag "TAGENE";
chr4	HAVANA	exon	61370917	61371051	0	+	.	gene_id "ENSMUSG00000124961.1"; transcript_id "ENSMUST00000267266.1"; gene_type "lncRNA"; gene_name "ENSMUSG00000124961"; transcript_type "lncRNA"; transcript_name "ENSMUST00000267266"; exon_number 4; exon_id "ENSMUSE00001529926.1"; level 2; tag "TAGENE";
chr4	HAVANA	exon	61370917	61371051	0	+	.	gene_id "ENSMUSG00000124961.1"; transcript_id "ENSMUST00000267267.1"; gene_type "lncRNA"; gene_name "ENSMUSG00000124961"; transcript_type "lncRNA"; transcript_name "ENSMUST00000267267"; exon_number 5; exon_id "ENSMUSE00001529926.1"; level 2; tag "TAGENE";
chr4	HAVANA	exon	61370917	61371051	0	+	.	gene_id "ENSMUSG00000124961.1"; transcript_id "ENSMUST00000267268.1"; gene_type "lncRNA"; gene_name "ENSMUSG00000124961"; transcript_type "lncRNA"; transcript_name "ENSMUST00000267268"; exon_number 5; exon_id "ENSMUSE00001529926.1"; level 2; tag "TAGENE";
chr4	HAVANA	exon	61370917	61371051	0	+	.	gene_id "ENSMUSG00000124961.1"; transcript_id "ENSMUST00000267269.1"; gene_type "lncRNA"; gene_name "ENSMUSG00000124961"; transcript_type "lncRNA"; transcript_name "ENSMUST00000267269"; exon_number 6; exon_id "ENSMUSE00001529926.1"; level 2; tag "TAGENE";
chr4	HAVANA	exon	61370917	61371051	0	+	.	gene_id "ENSMUSG00000124961.1"; transcript_id "ENSMUST00000267271.1"; gene_type "lncRNA"; gene_name "ENSMUSG00000124961"; transcript_type "lncRNA"; transcript_name "ENSMUST00000267271"; exon_number 4; exon_id "ENSMUSE00001529926.1"; level 2; tag "TAGENE";
chr4	HAVANA	exon	61370917	61371051	0	+	.	gene_id "ENSMUSG00000124961.1"; transcript_id "ENSMUST00000267263.1"; gene_type "lncRNA"; gene_name "ENSMUSG00000124961"; transcript_type "lncRNA"; transcript_name "ENSMUST00000267263"; exon_number 3; exon_id "ENSMUSE00001529926.1"; level 2; tag "TAGENE";
chr4	HAVANA	exon	61370917	61371051	0	+	.	gene_id "ENSMUSG00000124961.1"; transcript_id "ENSMUST00000267242.1"; gene_type "lncRNA"; gene_name "ENSMUSG00000124961"; transcript_type "lncRNA"; transcript_name "ENSMUST00000267242"; exon_number 5; exon_id "ENSMUSE00001529926.1"; level 2; tag "basic"; tag "TAGENE";
chr4	HAVANA	exon	61370917	61371051	0	+	.	gene_id "ENSMUSG00000124961.1"; transcript_id "ENSMUST00000267319.1"; gene_type "lncRNA"; gene_name "ENSMUSG00000124961"; transcript_type "lncRNA"; transcript_name "ENSMUST00000267319"; exon_number 6; exon_id "ENSMUSE00001529926.1"; level 2; tag "TAGENE";
chr4	HAVANA	exon	61370917	61371051	0	+	.	gene_id "ENSMUSG00000124961.1"; transcript_id "ENSMUST00000267273.1"; gene_type "lncRNA"; gene_name "ENSMUSG00000124961"; transcript_type "lncRNA"; transcript_name "ENSMUST00000267273"; exon_number 3; exon_id "ENSMUSE00001529926.1"; level 2; tag "TAGENE";
chr4	HAVANA	exon	61370917	61371051	0	+	.	gene_id "ENSMUSG00000124961.1"; transcript_id "ENSMUST00000267308.1"; gene_type "lncRNA"; gene_name "ENSMUSG00000124961"; transcript_type "lncRNA"; transcript_name "ENSMUST00000267308"; exon_number 4; exon_id "ENSMUSE00001529926.1"; level 2; tag "TAGENE";
chr4	HAVANA	exon	61370917	61371051	0	+	.	gene_id "ENSMUSG00000124961.1"; transcript_id "ENSMUST00000267301.1"; gene_type "lncRNA"; gene_name "ENSMUSG00000124961"; transcript_type "lncRNA"; transcript_name "ENSMUST00000267301"; exon_number 3; exon_id "ENSMUSE00001529926.1"; level 2; tag "TAGENE";
chr4	HAVANA	exon	61370917	61371051	0	+	.	gene_id "ENSMUSG00000124961.1"; transcript_id "ENSMUST00000267304.1"; gene_type "lncRNA"; gene_name "ENSMUSG00000124961"; transcript_type "lncRNA"; transcript_name "ENSMUST00000267304"; exon_number 5; exon_id "ENSMUSE00001529926.1"; level 2; tag "TAGENE";
chr4	HAVANA	exon	61370917	61371051	0	+	.	gene_id "ENSMUSG00000124961.1"; transcript_id "ENSMUST00000267320.1"; gene_type "lncRNA"; gene_name "ENSMUSG00000124961"; transcript_type "lncRNA"; transcript_name "ENSMUST00000267320"; exon_number 5; exon_id "ENSMUSE00001529926.1"; level 2; tag "TAGENE";
chr4	HAVANA	exon	61370917	61371051	0	+	.	gene_id "ENSMUSG00000124961.1"; transcript_id "ENSMUST00000267312.1"; gene_type "lncRNA"; gene_name "ENSMUSG00000124961"; transcript_type "lncRNA"; transcript_name "ENSMUST00000267312"; exon_number 4; exon_id "ENSMUSE00001529926.1"; level 2; tag "TAGENE";
chr4	HAVANA	exon	61370917	61371051	0	+	.	gene_id "ENSMUSG00000124961.1"; transcript_id "ENSMUST00000267275.1"; gene_type "lncRNA"; gene_name "ENSMUSG00000124961"; transcript_type "lncRNA"; transcript_name "ENSMUST00000267275"; exon_number 4; exon_id "ENSMUSE00001529926.1"; level 2; tag "basic"; tag "TAGENE";
chr4	HAVANA	exon	61370917	61371051	0	+	.	gene_id "ENSMUSG00000124961.1"; transcript_id "ENSMUST00000267323.1"; gene_type "lncRNA"; gene_name "ENSMUSG00000124961"; transcript_type "lncRNA"; transcript_name "ENSMUST00000267323"; exon_number 2; exon_id "ENSMUSE00001529926.1"; level 2; tag "TAGENE";
chr4	HAVANA	exon	61370917	61371051	0	+	.	gene_id "ENSMUSG00000124961.1"; transcript_id "ENSMUST00000267327.1"; gene_type "lncRNA"; gene_name "ENSMUSG00000124961"; transcript_type "lncRNA"; transcript_name "ENSMUST00000267327"; exon_number 2; exon_id "ENSMUSE00001529926.1"; level 2; tag "TAGENE";
chr4	HAVANA	exon	61370917	61371051	0	+	.	gene_id "ENSMUSG00000124961.1"; transcript_id "ENSMUST00000267328.1"; gene_type "lncRNA"; gene_name "ENSMUSG00000124961"; transcript_type "lncRNA"; transcript_name "ENSMUST00000267328"; exon_number 2; exon_id "ENSMUSE00001529926.1"; level 2; tag "TAGENE";
chr4	HAVANA	exon	61370917	61371051	0	+	.	gene_id "ENSMUSG00000124961.1"; transcript_id "ENSMUST00000267324.1"; gene_type "lncRNA"; gene_name "ENSMUSG00000124961"; transcript_type "lncRNA"; transcript_name "ENSMUST00000267324"; exon_number 2; exon_id "ENSMUSE00001529926.1"; level 2; tag "TAGENE";
chr4	HAVANA	exon	61370917	61371051	0	+	.	gene_id "ENSMUSG00000124961.1"; transcript_id "ENSMUST00000267331.1"; gene_type "lncRNA"; gene_name "ENSMUSG00000124961"; transcript_type "lncRNA"; transcript_name "ENSMUST00000267331"; exon_number 3; exon_id "ENSMUSE00001529926.1"; level 2; tag "TAGENE";
chr4	HAVANA	exon	61370917	61371051	0	+	.	gene_id "ENSMUSG00000124961.1"; transcript_id "ENSMUST00000267329.1"; gene_type "lncRNA"; gene_name "ENSMUSG00000124961"; transcript_type "lncRNA"; transcript_name "ENSMUST00000267329"; exon_number 2; exon_id "ENSMUSE00001529926.1"; level 2; tag "TAGENE";
chr4	HAVANA	exon	61370917	61371051	0	+	.	gene_id "ENSMUSG00000073835.6"; transcript_id "ENSMUST00000126217.2"; gene_type "transcribed_unprocessed_pseudogene"; gene_name "Mup-ps12"; transcript_type "transcribed_unprocessed_pseudogene"; transcript_name "Mup-ps12-201"; exon_number 2; exon_id "ENSMUSE00000744744.2"; level 2; transcript_support_level "NA"; mgi_id "MGI:3783148"; ont "PGO:0000005"; ont "PGO:0000019"; tag "basic"; tag "Ensembl_canonical"; tag "GENCODE_Primary"; havana_gene "OTTMUSG00000028886.1"; havana_transcript "OTTMUST00000071590.1";
chr4	HAVANA	exon	61370917	61371095	0	+	.	gene_id "ENSMUSG00000124961.1"; transcript_id "ENSMUST00000267287.1"; gene_type "lncRNA"; gene_name "ENSMUSG00000124961"; transcript_type "lncRNA"; transcript_name "ENSMUST00000267287"; exon_number 3; exon_id "ENSMUSE00001529960.1"; level 2; tag "basic"; tag "TAGENE";
chr4	HAVANA	exon	61371819	61371891	0	+	.	gene_id "ENSMUSG00000073835.6"; transcript_id "ENSMUST00000126217.2"; gene_type "transcribed_unprocessed_pseudogene"; gene_name "Mup-ps12"; transcript_type "transcribed_unprocessed_pseudogene"; transcript_name "Mup-ps12-201"; exon_number 3; exon_id "ENSMUSE00001093220.2"; level 2; transcript_support_level "NA"; mgi_id "MGI:3783148"; ont "PGO:0000005"; ont "PGO:0000019"; tag "basic"; tag "Ensembl_canonical"; tag "GENCODE_Primary"; havana_gene "OTTMUSG00000028886.1"; havana_transcript "OTTMUST00000071590.1";
chr4	HAVANA	exon	61372446	61372556	0	+	.	gene_id "ENSMUSG00000124961.1"; transcript_id "ENSMUST00000267278.1"; gene_type "lncRNA"; gene_name "ENSMUSG00000124961"; transcript_type "lncRNA"; transcript_name "ENSMUST00000267278"; exon_number 3; exon_id "ENSMUSE00001529872.1"; level 2; tag "TAGENE";
chr4	HAVANA	exon	61372446	61372556	0	+	.	gene_id "ENSMUSG00000124961.1"; transcript_id "ENSMUST00000267281.1"; gene_type "lncRNA"; gene_name "ENSMUSG00000124961"; transcript_type "lncRNA"; transcript_name "ENSMUST00000267281"; exon_number 3; exon_id "ENSMUSE00001529872.1"; level 2; tag "TAGENE";
chr4	HAVANA	exon	61372446	61372556	0	+	.	gene_id "ENSMUSG00000124961.1"; transcript_id "ENSMUST00000267279.1"; gene_type "lncRNA"; gene_name "ENSMUSG00000124961"; transcript_type "lncRNA"; transcript_name "ENSMUST00000267279"; exon_number 3; exon_id "ENSMUSE00001529872.1"; level 2; tag "TAGENE";
chr4	HAVANA	exon	61372446	61372556	0	+	.	gene_id "ENSMUSG00000124961.1"; transcript_id "ENSMUST00000267245.1"; gene_type "lncRNA"; gene_name "ENSMUSG00000124961"; transcript_type "lncRNA"; transcript_name "ENSMUST00000267245"; exon_number 3; exon_id "ENSMUSE00001529872.1"; level 2; tag "TAGENE";
chr4	HAVANA	exon	61372446	61372556	0	+	.	gene_id "ENSMUSG00000124961.1"; transcript_id "ENSMUST00000267284.1"; gene_type "lncRNA"; gene_name "ENSMUSG00000124961"; transcript_type "lncRNA"; transcript_name "ENSMUST00000267284"; exon_number 2; exon_id "ENSMUSE00001529872.1"; level 2; tag "TAGENE";
chr4	HAVANA	exon	61372446	61372556	0	+	.	gene_id "ENSMUSG00000124961.1"; transcript_id "ENSMUST00000267282.1"; gene_type "lncRNA"; gene_name "ENSMUSG00000124961"; transcript_type "lncRNA"; transcript_name "ENSMUST00000267282"; exon_number 4; exon_id "ENSMUSE00001529872.1"; level 2; tag "TAGENE";
chr4	HAVANA	exon	61372446	61372556	0	+	.	gene_id "ENSMUSG00000124961.1"; transcript_id "ENSMUST00000267283.1"; gene_type "lncRNA"; gene_name "ENSMUSG00000124961"; transcript_type "lncRNA"; transcript_name "ENSMUST00000267283"; exon_number 3; exon_id "ENSMUSE00001529872.1"; level 2; tag "TAGENE";
chr4	HAVANA	exon	61372446	61372556	0	+	.	gene_id "ENSMUSG00000124961.1"; transcript_id "ENSMUST00000267252.1"; gene_type "lncRNA"; gene_name "ENSMUSG00000124961"; transcript_type "lncRNA"; transcript_name "ENSMUST00000267252"; exon_number 5; exon_id "ENSMUSE00001529872.1"; level 2; tag "TAGENE";
chr4	HAVANA	exon	61372446	61372556	0	+	.	gene_id "ENSMUSG00000124961.1"; transcript_id "ENSMUST00000267246.1"; gene_type "lncRNA"; gene_name "ENSMUSG00000124961"; transcript_type "lncRNA"; transcript_name "ENSMUST00000267246"; exon_number 3; exon_id "ENSMUSE00001529872.1"; level 2; tag "TAGENE";
chr4	HAVANA	exon	61372446	61372556	0	+	.	gene_id "ENSMUSG00000124961.1"; transcript_id "ENSMUST00000267288.1"; gene_type "lncRNA"; gene_name "ENSMUSG00000124961"; transcript_type "lncRNA"; transcript_name "ENSMUST00000267288"; exon_number 4; exon_id "ENSMUSE00001529872.1"; level 2; tag "TAGENE";
chr4	HAVANA	exon	61372446	61372556	0	+	.	gene_id "ENSMUSG00000124961.1"; transcript_id "ENSMUST00000267253.1"; gene_type "lncRNA"; gene_name "ENSMUSG00000124961"; transcript_type "lncRNA"; transcript_name "ENSMUST00000267253"; exon_number 5; exon_id "ENSMUSE00001529872.1"; level 2; tag "TAGENE";
chr4	HAVANA	exon	61372446	61372556	0	+	.	gene_id "ENSMUSG00000124961.1"; transcript_id "ENSMUST00000267297.1"; gene_type "lncRNA"; gene_name "ENSMUSG00000124961"; transcript_type "lncRNA"; transcript_name "ENSMUST00000267297"; exon_number 2; exon_id "ENSMUSE00001529872.1"; level 2; tag "TAGENE";
chr4	HAVANA	exon	61372446	61372556	0	+	.	gene_id "ENSMUSG00000124961.1"; transcript_id "ENSMUST00000267255.1"; gene_type "lncRNA"; gene_name "ENSMUSG00000124961"; transcript_type "lncRNA"; transcript_name "ENSMUST00000267255"; exon_number 4; exon_id "ENSMUSE00001529872.1"; level 2; tag "TAGENE";
chr4	HAVANA	exon	61372446	61372556	0	+	.	gene_id "ENSMUSG00000124961.1"; transcript_id "ENSMUST00000267254.1"; gene_type "lncRNA"; gene_name "ENSMUSG00000124961"; transcript_type "lncRNA"; transcript_name "ENSMUST00000267254"; exon_number 5; exon_id "ENSMUSE00001529872.1"; level 2; tag "TAGENE";
chr4	HAVANA	exon	61372446	61372556	0	+	.	gene_id "ENSMUSG00000124961.1"; transcript_id "ENSMUST00000267247.1"; gene_type "lncRNA"; gene_name "ENSMUSG00000124961"; transcript_type "lncRNA"; transcript_name "ENSMUST00000267247"; exon_number 4; exon_id "ENSMUSE00001529872.1"; level 2; tag "TAGENE";
chr4	HAVANA	exon	61372446	61372556	0	+	.	gene_id "ENSMUSG00000124961.1"; transcript_id "ENSMUST00000267299.1"; gene_type "lncRNA"; gene_name "ENSMUSG00000124961"; transcript_type "lncRNA"; transcript_name "ENSMUST00000267299"; exon_number 3; exon_id "ENSMUSE00001529872.1"; level 2; tag "TAGENE";
chr4	HAVANA	exon	61372446	61372556	0	+	.	gene_id "ENSMUSG00000124961.1"; transcript_id "ENSMUST00000267294.1"; gene_type "lncRNA"; gene_name "ENSMUSG00000124961"; transcript_type "lncRNA"; transcript_name "ENSMUST00000267294"; exon_number 4; exon_id "ENSMUSE00001529872.1"; level 2; tag "TAGENE";
chr4	HAVANA	exon	61372446	61372556	0	+	.	gene_id "ENSMUSG00000124961.1"; transcript_id "ENSMUST00000267258.1"; gene_type "lncRNA"; gene_name "ENSMUSG00000124961"; transcript_type "lncRNA"; transcript_name "ENSMUST00000267258"; exon_number 5; exon_id "ENSMUSE00001529872.1"; level 2; tag "TAGENE";
chr4	HAVANA	exon	61372446	61372556	0	+	.	gene_id "ENSMUSG00000124961.1"; transcript_id "ENSMUST00000267248.1"; gene_type "lncRNA"; gene_name "ENSMUSG00000124961"; transcript_type "lncRNA"; transcript_name "ENSMUST00000267248"; exon_number 4; exon_id "ENSMUSE00001529872.1"; level 2; tag "TAGENE";
chr4	HAVANA	exon	61372446	61372556	0	+	.	gene_id "ENSMUSG00000124961.1"; transcript_id "ENSMUST00000267251.1"; gene_type "lncRNA"; gene_name "ENSMUSG00000124961"; transcript_type "lncRNA"; transcript_name "ENSMUST00000267251"; exon_number 3; exon_id "ENSMUSE00001529872.1"; level 2; tag "TAGENE";
chr4	HAVANA	exon	61372446	61372556	0	+	.	gene_id "ENSMUSG00000124961.1"; transcript_id "ENSMUST00000267303.1"; gene_type "lncRNA"; gene_name "ENSMUSG00000124961"; transcript_type "lncRNA"; transcript_name "ENSMUST00000267303"; exon_number 5; exon_id "ENSMUSE00001529872.1"; level 2; tag "TAGENE";
chr4	HAVANA	exon	61372446	61372556	0	+	.	gene_id "ENSMUSG00000124961.1"; transcript_id "ENSMUST00000267250.1"; gene_type "lncRNA"; gene_name "ENSMUSG00000124961"; transcript_type "lncRNA"; transcript_name "ENSMUST00000267250"; exon_number 4; exon_id "ENSMUSE00001529872.1"; level 2; tag "TAGENE";
chr4	HAVANA	exon	61372446	61372556	0	+	.	gene_id "ENSMUSG00000124961.1"; transcript_id "ENSMUST00000267256.1"; gene_type "lncRNA"; gene_name "ENSMUSG00000124961"; transcript_type "lncRNA"; transcript_name "ENSMUST00000267256"; exon_number 4; exon_id "ENSMUSE00001529872.1"; level 2; tag "TAGENE";
chr4	HAVANA	exon	61372446	61372556	0	+	.	gene_id "ENSMUSG00000124961.1"; transcript_id "ENSMUST00000267257.1"; gene_type "lncRNA"; gene_name "ENSMUSG00000124961"; transcript_type "lncRNA"; transcript_name "ENSMUST00000267257"; exon_number 6; exon_id "ENSMUSE00001529872.1"; level 2; tag "TAGENE";
chr4	HAVANA	exon	61372446	61372556	0	+	.	gene_id "ENSMUSG00000124961.1"; transcript_id "ENSMUST00000267309.1"; gene_type "lncRNA"; gene_name "ENSMUSG00000124961"; transcript_type "lncRNA"; transcript_name "ENSMUST00000267309"; exon_number 4; exon_id "ENSMUSE00001529872.1"; level 2; tag "TAGENE";
chr4	HAVANA	exon	61372446	61372556	0	+	.	gene_id "ENSMUSG00000124961.1"; transcript_id "ENSMUST00000267259.1"; gene_type "lncRNA"; gene_name "ENSMUSG00000124961"; transcript_type "lncRNA"; transcript_name "ENSMUST00000267259"; exon_number 5; exon_id "ENSMUSE00001529872.1"; level 2; tag "TAGENE";
chr4	HAVANA	exon	61372446	61372556	0	+	.	gene_id "ENSMUSG00000124961.1"; transcript_id "ENSMUST00000267260.1"; gene_type "lncRNA"; gene_name "ENSMUSG00000124961"; transcript_type "lncRNA"; transcript_name "ENSMUST00000267260"; exon_number 6; exon_id "ENSMUSE00001529872.1"; level 2; tag "TAGENE";
chr4	HAVANA	exon	61372446	61372556	0	+	.	gene_id "ENSMUSG00000124961.1"; transcript_id "ENSMUST00000267311.1"; gene_type "lncRNA"; gene_name "ENSMUSG00000124961"; transcript_type "lncRNA"; transcript_name "ENSMUST00000267311"; exon_number 4; exon_id "ENSMUSE00001529872.1"; level 2; tag "TAGENE";
chr4	HAVANA	exon	61372446	61372556	0	+	.	gene_id "ENSMUSG00000124961.1"; transcript_id "ENSMUST00000267302.1"; gene_type "lncRNA"; gene_name "ENSMUSG00000124961"; transcript_type "lncRNA"; transcript_name "ENSMUST00000267302"; exon_number 4; exon_id "ENSMUSE00001529872.1"; level 2; tag "TAGENE";
chr4	HAVANA	exon	61372446	61372556	0	+	.	gene_id "ENSMUSG00000124961.1"; transcript_id "ENSMUST00000267261.1"; gene_type "lncRNA"; gene_name "ENSMUSG00000124961"; transcript_type "lncRNA"; transcript_name "ENSMUST00000267261"; exon_number 5; exon_id "ENSMUSE00001529872.1"; level 2; tag "TAGENE";
chr4	HAVANA	exon	61372446	61372556	0	+	.	gene_id "ENSMUSG00000124961.1"; transcript_id "ENSMUST00000267249.1"; gene_type "lncRNA"; gene_name "ENSMUSG00000124961"; transcript_type "lncRNA"; transcript_name "ENSMUST00000267249"; exon_number 5; exon_id "ENSMUSE00001529872.1"; level 2; tag "TAGENE";
chr4	HAVANA	exon	61372446	61372556	0	+	.	gene_id "ENSMUSG00000124961.1"; transcript_id "ENSMUST00000267264.1"; gene_type "lncRNA"; gene_name "ENSMUSG00000124961"; transcript_type "lncRNA"; transcript_name "ENSMUST00000267264"; exon_number 6; exon_id "ENSMUSE00001529872.1"; level 2; tag "TAGENE";
chr4	HAVANA	exon	61372446	61372556	0	+	.	gene_id "ENSMUSG00000124961.1"; transcript_id "ENSMUST00000267265.1"; gene_type "lncRNA"; gene_name "ENSMUSG00000124961"; transcript_type "lncRNA"; transcript_name "ENSMUST00000267265"; exon_number 5; exon_id "ENSMUSE00001529872.1"; level 2; tag "TAGENE";
chr4	HAVANA	exon	61372446	61372556	0	+	.	gene_id "ENSMUSG00000124961.1"; transcript_id "ENSMUST00000267315.1"; gene_type "lncRNA"; gene_name "ENSMUSG00000124961"; transcript_type "lncRNA"; transcript_name "ENSMUST00000267315"; exon_number 3; exon_id "ENSMUSE00001529872.1"; level 2; tag "TAGENE";
chr4	HAVANA	exon	61372446	61372556	0	+	.	gene_id "ENSMUSG00000124961.1"; transcript_id "ENSMUST00000267316.1"; gene_type "lncRNA"; gene_name "ENSMUSG00000124961"; transcript_type "lncRNA"; transcript_name "ENSMUST00000267316"; exon_number 4; exon_id "ENSMUSE00001529872.1"; level 2; tag "TAGENE";
chr4	HAVANA	exon	61372446	61372556	0	+	.	gene_id "ENSMUSG00000124961.1"; transcript_id "ENSMUST00000267318.1"; gene_type "lncRNA"; gene_name "ENSMUSG00000124961"; transcript_type "lncRNA"; transcript_name "ENSMUST00000267318"; exon_number 6; exon_id "ENSMUSE00001529872.1"; level 2; tag "TAGENE";
chr4	HAVANA	exon	61372446	61372556	0	+	.	gene_id "ENSMUSG00000124961.1"; transcript_id "ENSMUST00000267307.1"; gene_type "lncRNA"; gene_name "ENSMUSG00000124961"; transcript_type "lncRNA"; transcript_name "ENSMUST00000267307"; exon_number 4; exon_id "ENSMUSE00001529872.1"; level 2; tag "TAGENE";
chr4	HAVANA	exon	61372446	61372556	0	+	.	gene_id "ENSMUSG00000124961.1"; transcript_id "ENSMUST00000267276.1"; gene_type "lncRNA"; gene_name "ENSMUSG00000124961"; transcript_type "lncRNA"; transcript_name "ENSMUST00000267276"; exon_number 6; exon_id "ENSMUSE00001529872.1"; level 2; tag "TAGENE";
chr4	HAVANA	exon	61372446	61372556	0	+	.	gene_id "ENSMUSG00000124961.1"; transcript_id "ENSMUST00000267272.1"; gene_type "lncRNA"; gene_name "ENSMUSG00000124961"; transcript_type "lncRNA"; transcript_name "ENSMUST00000267272"; exon_number 5; exon_id "ENSMUSE00001529872.1"; level 2; tag "TAGENE";
chr4	HAVANA	exon	61372446	61372556	0	+	.	gene_id "ENSMUSG00000124961.1"; transcript_id "ENSMUST00000267266.1"; gene_type "lncRNA"; gene_name "ENSMUSG00000124961"; transcript_type "lncRNA"; transcript_name "ENSMUST00000267266"; exon_number 5; exon_id "ENSMUSE00001529872.1"; level 2; tag "TAGENE";
chr4	HAVANA	exon	61372446	61372556	0	+	.	gene_id "ENSMUSG00000124961.1"; transcript_id "ENSMUST00000267267.1"; gene_type "lncRNA"; gene_name "ENSMUSG00000124961"; transcript_type "lncRNA"; transcript_name "ENSMUST00000267267"; exon_number 6; exon_id "ENSMUSE00001529872.1"; level 2; tag "TAGENE";
chr4	HAVANA	exon	61372446	61372556	0	+	.	gene_id "ENSMUSG00000124961.1"; transcript_id "ENSMUST00000267268.1"; gene_type "lncRNA"; gene_name "ENSMUSG00000124961"; transcript_type "lncRNA"; transcript_name "ENSMUST00000267268"; exon_number 6; exon_id "ENSMUSE00001529872.1"; level 2; tag "TAGENE";
chr4	HAVANA	exon	61372446	61372556	0	+	.	gene_id "ENSMUSG00000124961.1"; transcript_id "ENSMUST00000267269.1"; gene_type "lncRNA"; gene_name "ENSMUSG00000124961"; transcript_type "lncRNA"; transcript_name "ENSMUST00000267269"; exon_number 7; exon_id "ENSMUSE00001529872.1"; level 2; tag "TAGENE";
chr4	HAVANA	exon	61372446	61372556	0	+	.	gene_id "ENSMUSG00000124961.1"; transcript_id "ENSMUST00000267270.1"; gene_type "lncRNA"; gene_name "ENSMUSG00000124961"; transcript_type "lncRNA"; transcript_name "ENSMUST00000267270"; exon_number 4; exon_id "ENSMUSE00001529872.1"; level 2; tag "TAGENE";
chr4	HAVANA	exon	61372446	61372556	0	+	.	gene_id "ENSMUSG00000124961.1"; transcript_id "ENSMUST00000267271.1"; gene_type "lncRNA"; gene_name "ENSMUSG00000124961"; transcript_type "lncRNA"; transcript_name "ENSMUST00000267271"; exon_number 5; exon_id "ENSMUSE00001529872.1"; level 2; tag "TAGENE";
chr4	HAVANA	exon	61372446	61372556	0	+	.	gene_id "ENSMUSG00000124961.1"; transcript_id "ENSMUST00000267262.1"; gene_type "lncRNA"; gene_name "ENSMUSG00000124961"; transcript_type "lncRNA"; transcript_name "ENSMUST00000267262"; exon_number 3; exon_id "ENSMUSE00001529872.1"; level 2; tag "TAGENE";
chr4	HAVANA	exon	61372446	61372556	0	+	.	gene_id "ENSMUSG00000124961.1"; transcript_id "ENSMUST00000267263.1"; gene_type "lncRNA"; gene_name "ENSMUSG00000124961"; transcript_type "lncRNA"; transcript_name "ENSMUST00000267263"; exon_number 4; exon_id "ENSMUSE00001529872.1"; level 2; tag "TAGENE";
chr4	HAVANA	exon	61372446	61372556	0	+	.	gene_id "ENSMUSG00000124961.1"; transcript_id "ENSMUST00000267242.1"; gene_type "lncRNA"; gene_name "ENSMUSG00000124961"; transcript_type "lncRNA"; transcript_name "ENSMUST00000267242"; exon_number 6; exon_id "ENSMUSE00001529872.1"; level 2; tag "basic"; tag "TAGENE";
chr4	HAVANA	exon	61372446	61372556	0	+	.	gene_id "ENSMUSG00000124961.1"; transcript_id "ENSMUST00000267273.1"; gene_type "lncRNA"; gene_name "ENSMUSG00000124961"; transcript_type "lncRNA"; transcript_name "ENSMUST00000267273"; exon_number 4; exon_id "ENSMUSE00001529872.1"; level 2; tag "TAGENE";
chr4	HAVANA	exon	61372446	61372556	0	+	.	gene_id "ENSMUSG00000124961.1"; transcript_id "ENSMUST00000267308.1"; gene_type "lncRNA"; gene_name "ENSMUSG00000124961"; transcript_type "lncRNA"; transcript_name "ENSMUST00000267308"; exon_number 5; exon_id "ENSMUSE00001529872.1"; level 2; tag "TAGENE";
chr4	HAVANA	exon	61372446	61372556	0	+	.	gene_id "ENSMUSG00000124961.1"; transcript_id "ENSMUST00000267301.1"; gene_type "lncRNA"; gene_name "ENSMUSG00000124961"; transcript_type "lncRNA"; transcript_name "ENSMUST00000267301"; exon_number 4; exon_id "ENSMUSE00001529872.1"; level 2; tag "TAGENE";
chr4	HAVANA	exon	61372446	61372556	0	+	.	gene_id "ENSMUSG00000124961.1"; transcript_id "ENSMUST00000267304.1"; gene_type "lncRNA"; gene_name "ENSMUSG00000124961"; transcript_type "lncRNA"; transcript_name "ENSMUST00000267304"; exon_number 6; exon_id "ENSMUSE00001529872.1"; level 2; tag "TAGENE";
chr4	HAVANA	exon	61372446	61372556	0	+	.	gene_id "ENSMUSG00000124961.1"; transcript_id "ENSMUST00000267275.1"; gene_type "lncRNA"; gene_name "ENSMUSG00000124961"; transcript_type "lncRNA"; transcript_name "ENSMUST00000267275"; exon_number 5; exon_id "ENSMUSE00001529872.1"; level 2; tag "basic"; tag "TAGENE";
chr4	HAVANA	exon	61372446	61372556	0	+	.	gene_id "ENSMUSG00000124961.1"; transcript_id "ENSMUST00000267274.1"; gene_type "lncRNA"; gene_name "ENSMUSG00000124961"; transcript_type "lncRNA"; transcript_name "ENSMUST00000267274"; exon_number 4; exon_id "ENSMUSE00001529872.1"; level 2; tag "basic"; tag "TAGENE";
chr4	HAVANA	exon	61372446	61372556	0	+	.	gene_id "ENSMUSG00000124961.1"; transcript_id "ENSMUST00000267323.1"; gene_type "lncRNA"; gene_name "ENSMUSG00000124961"; transcript_type "lncRNA"; transcript_name "ENSMUST00000267323"; exon_number 3; exon_id "ENSMUSE00001529872.1"; level 2; tag "TAGENE";
chr4	HAVANA	exon	61372446	61372556	0	+	.	gene_id "ENSMUSG00000124961.1"; transcript_id "ENSMUST00000267328.1"; gene_type "lncRNA"; gene_name "ENSMUSG00000124961"; transcript_type "lncRNA"; transcript_name "ENSMUST00000267328"; exon_number 3; exon_id "ENSMUSE00001529872.1"; level 2; tag "TAGENE";
chr4	HAVANA	exon	61372446	61372556	0	+	.	gene_id "ENSMUSG00000124961.1"; transcript_id "ENSMUST00000267324.1"; gene_type "lncRNA"; gene_name "ENSMUSG00000124961"; transcript_type "lncRNA"; transcript_name "ENSMUST00000267324"; exon_number 3; exon_id "ENSMUSE00001529872.1"; level 2; tag "TAGENE";
chr4	HAVANA	exon	61372446	61372556	0	+	.	gene_id "ENSMUSG00000124961.1"; transcript_id "ENSMUST00000267322.1"; gene_type "lncRNA"; gene_name "ENSMUSG00000124961"; transcript_type "lncRNA"; transcript_name "ENSMUST00000267322"; exon_number 2; exon_id "ENSMUSE00001529872.1"; level 2; tag "TAGENE";
chr4	HAVANA	exon	61372446	61372556	0	+	.	gene_id "ENSMUSG00000124961.1"; transcript_id "ENSMUST00000267331.1"; gene_type "lncRNA"; gene_name "ENSMUSG00000124961"; transcript_type "lncRNA"; transcript_name "ENSMUST00000267331"; exon_number 4; exon_id "ENSMUSE00001529872.1"; level 2; tag "TAGENE";
chr4	HAVANA	exon	61372446	61372556	0	+	.	gene_id "ENSMUSG00000124961.1"; transcript_id "ENSMUST00000267332.1"; gene_type "lncRNA"; gene_name "ENSMUSG00000124961"; transcript_type "lncRNA"; transcript_name "ENSMUST00000267332"; exon_number 2; exon_id "ENSMUSE00001529872.1"; level 2; tag "TAGENE";
chr4	HAVANA	exon	61372446	61372556	0	+	.	gene_id "ENSMUSG00000124961.1"; transcript_id "ENSMUST00000267329.1"; gene_type "lncRNA"; gene_name "ENSMUSG00000124961"; transcript_type "lncRNA"; transcript_name "ENSMUST00000267329"; exon_number 3; exon_id "ENSMUSE00001529872.1"; level 2; tag "TAGENE";
chr4	HAVANA	exon	61372446	61372556	0	+	.	gene_id "ENSMUSG00000073835.6"; transcript_id "ENSMUST00000126217.2"; gene_type "transcribed_unprocessed_pseudogene"; gene_name "Mup-ps12"; transcript_type "transcribed_unprocessed_pseudogene"; transcript_name "Mup-ps12-201"; exon_number 4; exon_id "ENSMUSE00001066745.2"; level 2; transcript_support_level "NA"; mgi_id "MGI:3783148"; ont "PGO:0000005"; ont "PGO:0000019"; tag "basic"; tag "Ensembl_canonical"; tag "GENCODE_Primary"; havana_gene "OTTMUSG00000028886.1"; havana_transcript "OTTMUST00000071590.1";
chr4	HAVANA	exon	61372446	61373320	0	+	.	gene_id "ENSMUSG00000124961.1"; transcript_id "ENSMUST00000267277.1"; gene_type "lncRNA"; gene_name "ENSMUSG00000124961"; transcript_type "lncRNA"; transcript_name "ENSMUST00000267277"; exon_number 3; exon_id "ENSMUSE00001529993.1"; level 2; tag "TAGENE";
chr4	HAVANA	exon	61372446	61373320	0	+	.	gene_id "ENSMUSG00000124961.1"; transcript_id "ENSMUST00000267296.1"; gene_type "lncRNA"; gene_name "ENSMUSG00000124961"; transcript_type "lncRNA"; transcript_name "ENSMUST00000267296"; exon_number 3; exon_id "ENSMUSE00001529993.1"; level 2; tag "TAGENE";
chr4	HAVANA	exon	61372446	61373320	0	+	.	gene_id "ENSMUSG00000124961.1"; transcript_id "ENSMUST00000267314.1"; gene_type "lncRNA"; gene_name "ENSMUSG00000124961"; transcript_type "lncRNA"; transcript_name "ENSMUST00000267314"; exon_number 7; exon_id "ENSMUSE00001529993.1"; level 2; tag "basic"; tag "TAGENE";
chr4	HAVANA	exon	61372446	61373320	0	+	.	gene_id "ENSMUSG00000124961.1"; transcript_id "ENSMUST00000267317.1"; gene_type "lncRNA"; gene_name "ENSMUSG00000124961"; transcript_type "lncRNA"; transcript_name "ENSMUST00000267317"; exon_number 5; exon_id "ENSMUSE00001529993.1"; level 2; tag "TAGENE";
chr4	HAVANA	exon	61372446	61373320	0	+	.	gene_id "ENSMUSG00000124961.1"; transcript_id "ENSMUST00000267319.1"; gene_type "lncRNA"; gene_name "ENSMUSG00000124961"; transcript_type "lncRNA"; transcript_name "ENSMUST00000267319"; exon_number 7; exon_id "ENSMUSE00001529993.1"; level 2; tag "TAGENE";
chr4	HAVANA	exon	61372446	61373320	0	+	.	gene_id "ENSMUSG00000124961.1"; transcript_id "ENSMUST00000267320.1"; gene_type "lncRNA"; gene_name "ENSMUSG00000124961"; transcript_type "lncRNA"; transcript_name "ENSMUST00000267320"; exon_number 6; exon_id "ENSMUSE00001529993.1"; level 2; tag "TAGENE";
chr4	HAVANA	exon	61372446	61373320	0	+	.	gene_id "ENSMUSG00000124961.1"; transcript_id "ENSMUST00000267321.1"; gene_type "lncRNA"; gene_name "ENSMUSG00000124961"; transcript_type "lncRNA"; transcript_name "ENSMUST00000267321"; exon_number 3; exon_id "ENSMUSE00001529993.1"; level 2; tag "TAGENE";
chr4	HAVANA	exon	61372446	61373320	0	+	.	gene_id "ENSMUSG00000124961.1"; transcript_id "ENSMUST00000267327.1"; gene_type "lncRNA"; gene_name "ENSMUSG00000124961"; transcript_type "lncRNA"; transcript_name "ENSMUST00000267327"; exon_number 3; exon_id "ENSMUSE00001529993.1"; level 2; tag "TAGENE";
chr4	HAVANA	exon	61372446	61373325	0	+	.	gene_id "ENSMUSG00000124961.1"; transcript_id "ENSMUST00000267313.1"; gene_type "lncRNA"; gene_name "ENSMUSG00000124961"; transcript_type "lncRNA"; transcript_name "ENSMUST00000267313"; exon_number 3; exon_id "ENSMUSE00001530053.1"; level 2; tag "TAGENE";
chr4	HAVANA	exon	61372446	61373327	0	+	.	gene_id "ENSMUSG00000124961.1"; transcript_id "ENSMUST00000267293.1"; gene_type "lncRNA"; gene_name "ENSMUSG00000124961"; transcript_type "lncRNA"; transcript_name "ENSMUST00000267293"; exon_number 4; exon_id "ENSMUSE00001530015.1"; level 2; tag "TAGENE";
chr4	HAVANA	exon	61372446	61373328	0	+	.	gene_id "ENSMUSG00000124961.1"; transcript_id "ENSMUST00000267280.1"; gene_type "lncRNA"; gene_name "ENSMUSG00000124961"; transcript_type "lncRNA"; transcript_name "ENSMUST00000267280"; exon_number 2; exon_id "ENSMUSE00001529848.1"; level 2; tag "TAGENE";
chr4	HAVANA	exon	61372446	61373331	0	+	.	gene_id "ENSMUSG00000124961.1"; transcript_id "ENSMUST00000267285.1"; gene_type "lncRNA"; gene_name "ENSMUSG00000124961"; transcript_type "lncRNA"; transcript_name "ENSMUST00000267285"; exon_number 4; exon_id "ENSMUSE00001530054.1"; level 2; tag "TAGENE";
chr4	HAVANA	exon	61372446	61373331	0	+	.	gene_id "ENSMUSG00000124961.1"; transcript_id "ENSMUST00000267289.1"; gene_type "lncRNA"; gene_name "ENSMUSG00000124961"; transcript_type "lncRNA"; transcript_name "ENSMUST00000267289"; exon_number 5; exon_id "ENSMUSE00001530054.1"; level 2; tag "TAGENE";
chr4	HAVANA	exon	61372446	61373331	0	+	.	gene_id "ENSMUSG00000124961.1"; transcript_id "ENSMUST00000267290.1"; gene_type "lncRNA"; gene_name "ENSMUSG00000124961"; transcript_type "lncRNA"; transcript_name "ENSMUST00000267290"; exon_number 5; exon_id "ENSMUSE00001530054.1"; level 2; tag "TAGENE";
chr4	HAVANA	exon	61372446	61373331	0	+	.	gene_id "ENSMUSG00000124961.1"; transcript_id "ENSMUST00000267291.1"; gene_type "lncRNA"; gene_name "ENSMUSG00000124961"; transcript_type "lncRNA"; transcript_name "ENSMUST00000267291"; exon_number 4; exon_id "ENSMUSE00001530054.1"; level 2; tag "TAGENE";
chr4	HAVANA	exon	61372446	61373331	0	+	.	gene_id "ENSMUSG00000124961.1"; transcript_id "ENSMUST00000267292.1"; gene_type "lncRNA"; gene_name "ENSMUSG00000124961"; transcript_type "lncRNA"; transcript_name "ENSMUST00000267292"; exon_number 3; exon_id "ENSMUSE00001530054.1"; level 2; tag "TAGENE";
chr4	HAVANA	exon	61372446	61373331	0	+	.	gene_id "ENSMUSG00000124961.1"; transcript_id "ENSMUST00000267295.1"; gene_type "lncRNA"; gene_name "ENSMUSG00000124961"; transcript_type "lncRNA"; transcript_name "ENSMUST00000267295"; exon_number 4; exon_id "ENSMUSE00001530054.1"; level 2; tag "TAGENE";
chr4	HAVANA	exon	61372446	61373331	0	+	.	gene_id "ENSMUSG00000124961.1"; transcript_id "ENSMUST00000267298.1"; gene_type "lncRNA"; gene_name "ENSMUSG00000124961"; transcript_type "lncRNA"; transcript_name "ENSMUST00000267298"; exon_number 4; exon_id "ENSMUSE00001530054.1"; level 2; tag "TAGENE";
chr4	HAVANA	exon	61372446	61373331	0	+	.	gene_id "ENSMUSG00000124961.1"; transcript_id "ENSMUST00000267300.1"; gene_type "lncRNA"; gene_name "ENSMUSG00000124961"; transcript_type "lncRNA"; transcript_name "ENSMUST00000267300"; exon_number 2; exon_id "ENSMUSE00001530054.1"; level 2; tag "TAGENE";
chr4	HAVANA	exon	61372446	61373331	0	+	.	gene_id "ENSMUSG00000124961.1"; transcript_id "ENSMUST00000267305.1"; gene_type "lncRNA"; gene_name "ENSMUSG00000124961"; transcript_type "lncRNA"; transcript_name "ENSMUST00000267305"; exon_number 4; exon_id "ENSMUSE00001530054.1"; level 2; tag "TAGENE";
chr4	HAVANA	exon	61372446	61373331	0	+	.	gene_id "ENSMUSG00000124961.1"; transcript_id "ENSMUST00000267306.1"; gene_type "lncRNA"; gene_name "ENSMUSG00000124961"; transcript_type "lncRNA"; transcript_name "ENSMUST00000267306"; exon_number 5; exon_id "ENSMUSE00001530054.1"; level 2; tag "TAGENE";
chr4	HAVANA	exon	61372446	61373331	0	+	.	gene_id "ENSMUSG00000124961.1"; transcript_id "ENSMUST00000267310.1"; gene_type "lncRNA"; gene_name "ENSMUSG00000124961"; transcript_type "lncRNA"; transcript_name "ENSMUST00000267310"; exon_number 3; exon_id "ENSMUSE00001530054.1"; level 2; tag "TAGENE";
chr4	HAVANA	exon	61372446	61373331	0	+	.	gene_id "ENSMUSG00000124961.1"; transcript_id "ENSMUST00000267312.1"; gene_type "lncRNA"; gene_name "ENSMUSG00000124961"; transcript_type "lncRNA"; transcript_name "ENSMUST00000267312"; exon_number 5; exon_id "ENSMUSE00001530054.1"; level 2; tag "TAGENE";
chr4	HAVANA	exon	61372446	61373331	0	+	.	gene_id "ENSMUSG00000124961.1"; transcript_id "ENSMUST00000267330.1"; gene_type "lncRNA"; gene_name "ENSMUSG00000124961"; transcript_type "lncRNA"; transcript_name "ENSMUST00000267330"; exon_number 2; exon_id "ENSMUSE00001530054.1"; level 2; tag "TAGENE";
chr4	HAVANA	exon	61372446	61373333	0	+	.	gene_id "ENSMUSG00000124961.1"; transcript_id "ENSMUST00000267326.1"; gene_type "lncRNA"; gene_name "ENSMUSG00000124961"; transcript_type "lncRNA"; transcript_name "ENSMUST00000267326"; exon_number 2; exon_id "ENSMUSE00001530006.1"; level 2; tag "TAGENE";
chr4	HAVANA	exon	61372446	61373340	0	+	.	gene_id "ENSMUSG00000124961.1"; transcript_id "ENSMUST00000267286.1"; gene_type "lncRNA"; gene_name "ENSMUSG00000124961"; transcript_type "lncRNA"; transcript_name "ENSMUST00000267286"; exon_number 3; exon_id "ENSMUSE00001529922.1"; level 2; tag "TAGENE";
chr4	HAVANA	exon	61372446	61373340	0	+	.	gene_id "ENSMUSG00000124961.1"; transcript_id "ENSMUST00000267287.1"; gene_type "lncRNA"; gene_name "ENSMUSG00000124961"; transcript_type "lncRNA"; transcript_name "ENSMUST00000267287"; exon_number 4; exon_id "ENSMUSE00001529922.1"; level 2; tag "basic"; tag "TAGENE";
chr4	HAVANA	exon	61372898	61372999	0	+	.	gene_id "ENSMUSG00000124961.1"; transcript_id "ENSMUST00000267245.1"; gene_type "lncRNA"; gene_name "ENSMUSG00000124961"; transcript_type "lncRNA"; transcript_name "ENSMUST00000267245"; exon_number 4; exon_id "ENSMUSE00001529988.1"; level 2; tag "TAGENE";
chr4	HAVANA	exon	61372898	61372999	0	+	.	gene_id "ENSMUSG00000124961.1"; transcript_id "ENSMUST00000267252.1"; gene_type "lncRNA"; gene_name "ENSMUSG00000124961"; transcript_type "lncRNA"; transcript_name "ENSMUST00000267252"; exon_number 6; exon_id "ENSMUSE00001529988.1"; level 2; tag "TAGENE";
chr4	HAVANA	exon	61372898	61372999	0	+	.	gene_id "ENSMUSG00000124961.1"; transcript_id "ENSMUST00000267246.1"; gene_type "lncRNA"; gene_name "ENSMUSG00000124961"; transcript_type "lncRNA"; transcript_name "ENSMUST00000267246"; exon_number 4; exon_id "ENSMUSE00001529988.1"; level 2; tag "TAGENE";
chr4	HAVANA	exon	61372898	61372999	0	+	.	gene_id "ENSMUSG00000124961.1"; transcript_id "ENSMUST00000267288.1"; gene_type "lncRNA"; gene_name "ENSMUSG00000124961"; transcript_type "lncRNA"; transcript_name "ENSMUST00000267288"; exon_number 5; exon_id "ENSMUSE00001529988.1"; level 2; tag "TAGENE";
chr4	HAVANA	exon	61372898	61372999	0	+	.	gene_id "ENSMUSG00000124961.1"; transcript_id "ENSMUST00000267253.1"; gene_type "lncRNA"; gene_name "ENSMUSG00000124961"; transcript_type "lncRNA"; transcript_name "ENSMUST00000267253"; exon_number 6; exon_id "ENSMUSE00001529988.1"; level 2; tag "TAGENE";
chr4	HAVANA	exon	61372898	61372999	0	+	.	gene_id "ENSMUSG00000124961.1"; transcript_id "ENSMUST00000267297.1"; gene_type "lncRNA"; gene_name "ENSMUSG00000124961"; transcript_type "lncRNA"; transcript_name "ENSMUST00000267297"; exon_number 3; exon_id "ENSMUSE00001529988.1"; level 2; tag "TAGENE";
chr4	HAVANA	exon	61372898	61372999	0	+	.	gene_id "ENSMUSG00000124961.1"; transcript_id "ENSMUST00000267255.1"; gene_type "lncRNA"; gene_name "ENSMUSG00000124961"; transcript_type "lncRNA"; transcript_name "ENSMUST00000267255"; exon_number 5; exon_id "ENSMUSE00001529988.1"; level 2; tag "TAGENE";
chr4	HAVANA	exon	61372898	61372999	0	+	.	gene_id "ENSMUSG00000124961.1"; transcript_id "ENSMUST00000267254.1"; gene_type "lncRNA"; gene_name "ENSMUSG00000124961"; transcript_type "lncRNA"; transcript_name "ENSMUST00000267254"; exon_number 6; exon_id "ENSMUSE00001529988.1"; level 2; tag "TAGENE";
chr4	HAVANA	exon	61372898	61372999	0	+	.	gene_id "ENSMUSG00000124961.1"; transcript_id "ENSMUST00000267247.1"; gene_type "lncRNA"; gene_name "ENSMUSG00000124961"; transcript_type "lncRNA"; transcript_name "ENSMUST00000267247"; exon_number 5; exon_id "ENSMUSE00001529988.1"; level 2; tag "TAGENE";
chr4	HAVANA	exon	61372898	61372999	0	+	.	gene_id "ENSMUSG00000124961.1"; transcript_id "ENSMUST00000267299.1"; gene_type "lncRNA"; gene_name "ENSMUSG00000124961"; transcript_type "lncRNA"; transcript_name "ENSMUST00000267299"; exon_number 4; exon_id "ENSMUSE00001529988.1"; level 2; tag "TAGENE";
chr4	HAVANA	exon	61372898	61372999	0	+	.	gene_id "ENSMUSG00000124961.1"; transcript_id "ENSMUST00000267258.1"; gene_type "lncRNA"; gene_name "ENSMUSG00000124961"; transcript_type "lncRNA"; transcript_name "ENSMUST00000267258"; exon_number 6; exon_id "ENSMUSE00001529988.1"; level 2; tag "TAGENE";
chr4	HAVANA	exon	61372898	61372999	0	+	.	gene_id "ENSMUSG00000124961.1"; transcript_id "ENSMUST00000267248.1"; gene_type "lncRNA"; gene_name "ENSMUSG00000124961"; transcript_type "lncRNA"; transcript_name "ENSMUST00000267248"; exon_number 5; exon_id "ENSMUSE00001529988.1"; level 2; tag "TAGENE";
chr4	HAVANA	exon	61372898	61372999	0	+	.	gene_id "ENSMUSG00000124961.1"; transcript_id "ENSMUST00000267251.1"; gene_type "lncRNA"; gene_name "ENSMUSG00000124961"; transcript_type "lncRNA"; transcript_name "ENSMUST00000267251"; exon_number 4; exon_id "ENSMUSE00001529988.1"; level 2; tag "TAGENE";
chr4	HAVANA	exon	61372898	61372999	0	+	.	gene_id "ENSMUSG00000124961.1"; transcript_id "ENSMUST00000267250.1"; gene_type "lncRNA"; gene_name "ENSMUSG00000124961"; transcript_type "lncRNA"; transcript_name "ENSMUST00000267250"; exon_number 5; exon_id "ENSMUSE00001529988.1"; level 2; tag "TAGENE";
chr4	HAVANA	exon	61372898	61372999	0	+	.	gene_id "ENSMUSG00000124961.1"; transcript_id "ENSMUST00000267256.1"; gene_type "lncRNA"; gene_name "ENSMUSG00000124961"; transcript_type "lncRNA"; transcript_name "ENSMUST00000267256"; exon_number 5; exon_id "ENSMUSE00001529988.1"; level 2; tag "TAGENE";
chr4	HAVANA	exon	61372898	61372999	0	+	.	gene_id "ENSMUSG00000124961.1"; transcript_id "ENSMUST00000267257.1"; gene_type "lncRNA"; gene_name "ENSMUSG00000124961"; transcript_type "lncRNA"; transcript_name "ENSMUST00000267257"; exon_number 7; exon_id "ENSMUSE00001529988.1"; level 2; tag "TAGENE";
chr4	HAVANA	exon	61372898	61372999	0	+	.	gene_id "ENSMUSG00000124961.1"; transcript_id "ENSMUST00000267259.1"; gene_type "lncRNA"; gene_name "ENSMUSG00000124961"; transcript_type "lncRNA"; transcript_name "ENSMUST00000267259"; exon_number 6; exon_id "ENSMUSE00001529988.1"; level 2; tag "TAGENE";
chr4	HAVANA	exon	61372898	61372999	0	+	.	gene_id "ENSMUSG00000124961.1"; transcript_id "ENSMUST00000267260.1"; gene_type "lncRNA"; gene_name "ENSMUSG00000124961"; transcript_type "lncRNA"; transcript_name "ENSMUST00000267260"; exon_number 7; exon_id "ENSMUSE00001529988.1"; level 2; tag "TAGENE";
chr4	HAVANA	exon	61372898	61372999	0	+	.	gene_id "ENSMUSG00000124961.1"; transcript_id "ENSMUST00000267261.1"; gene_type "lncRNA"; gene_name "ENSMUSG00000124961"; transcript_type "lncRNA"; transcript_name "ENSMUST00000267261"; exon_number 6; exon_id "ENSMUSE00001529988.1"; level 2; tag "TAGENE";
chr4	HAVANA	exon	61372898	61372999	0	+	.	gene_id "ENSMUSG00000124961.1"; transcript_id "ENSMUST00000267249.1"; gene_type "lncRNA"; gene_name "ENSMUSG00000124961"; transcript_type "lncRNA"; transcript_name "ENSMUST00000267249"; exon_number 6; exon_id "ENSMUSE00001529988.1"; level 2; tag "TAGENE";
chr4	HAVANA	exon	61372898	61372999	0	+	.	gene_id "ENSMUSG00000124961.1"; transcript_id "ENSMUST00000267264.1"; gene_type "lncRNA"; gene_name "ENSMUSG00000124961"; transcript_type "lncRNA"; transcript_name "ENSMUST00000267264"; exon_number 7; exon_id "ENSMUSE00001529988.1"; level 2; tag "TAGENE";
chr4	HAVANA	exon	61372898	61372999	0	+	.	gene_id "ENSMUSG00000124961.1"; transcript_id "ENSMUST00000267265.1"; gene_type "lncRNA"; gene_name "ENSMUSG00000124961"; transcript_type "lncRNA"; transcript_name "ENSMUST00000267265"; exon_number 6; exon_id "ENSMUSE00001529988.1"; level 2; tag "TAGENE";
chr4	HAVANA	exon	61372898	61372999	0	+	.	gene_id "ENSMUSG00000124961.1"; transcript_id "ENSMUST00000267315.1"; gene_type "lncRNA"; gene_name "ENSMUSG00000124961"; transcript_type "lncRNA"; transcript_name "ENSMUST00000267315"; exon_number 4; exon_id "ENSMUSE00001529988.1"; level 2; tag "TAGENE";
chr4	HAVANA	exon	61372898	61372999	0	+	.	gene_id "ENSMUSG00000124961.1"; transcript_id "ENSMUST00000267307.1"; gene_type "lncRNA"; gene_name "ENSMUSG00000124961"; transcript_type "lncRNA"; transcript_name "ENSMUST00000267307"; exon_number 5; exon_id "ENSMUSE00001529988.1"; level 2; tag "TAGENE";
chr4	HAVANA	exon	61372898	61372999	0	+	.	gene_id "ENSMUSG00000124961.1"; transcript_id "ENSMUST00000267276.1"; gene_type "lncRNA"; gene_name "ENSMUSG00000124961"; transcript_type "lncRNA"; transcript_name "ENSMUST00000267276"; exon_number 7; exon_id "ENSMUSE00001529988.1"; level 2; tag "TAGENE";
chr4	HAVANA	exon	61372898	61372999	0	+	.	gene_id "ENSMUSG00000124961.1"; transcript_id "ENSMUST00000267272.1"; gene_type "lncRNA"; gene_name "ENSMUSG00000124961"; transcript_type "lncRNA"; transcript_name "ENSMUST00000267272"; exon_number 6; exon_id "ENSMUSE00001529988.1"; level 2; tag "TAGENE";
chr4	HAVANA	exon	61372898	61372999	0	+	.	gene_id "ENSMUSG00000124961.1"; transcript_id "ENSMUST00000267266.1"; gene_type "lncRNA"; gene_name "ENSMUSG00000124961"; transcript_type "lncRNA"; transcript_name "ENSMUST00000267266"; exon_number 6; exon_id "ENSMUSE00001529988.1"; level 2; tag "TAGENE";
chr4	HAVANA	exon	61372898	61372999	0	+	.	gene_id "ENSMUSG00000124961.1"; transcript_id "ENSMUST00000267267.1"; gene_type "lncRNA"; gene_name "ENSMUSG00000124961"; transcript_type "lncRNA"; transcript_name "ENSMUST00000267267"; exon_number 7; exon_id "ENSMUSE00001529988.1"; level 2; tag "TAGENE";
chr4	HAVANA	exon	61372898	61372999	0	+	.	gene_id "ENSMUSG00000124961.1"; transcript_id "ENSMUST00000267268.1"; gene_type "lncRNA"; gene_name "ENSMUSG00000124961"; transcript_type "lncRNA"; transcript_name "ENSMUST00000267268"; exon_number 7; exon_id "ENSMUSE00001529988.1"; level 2; tag "TAGENE";
chr4	HAVANA	exon	61372898	61372999	0	+	.	gene_id "ENSMUSG00000124961.1"; transcript_id "ENSMUST00000267269.1"; gene_type "lncRNA"; gene_name "ENSMUSG00000124961"; transcript_type "lncRNA"; transcript_name "ENSMUST00000267269"; exon_number 8; exon_id "ENSMUSE00001529988.1"; level 2; tag "TAGENE";
chr4	HAVANA	exon	61372898	61372999	0	+	.	gene_id "ENSMUSG00000124961.1"; transcript_id "ENSMUST00000267270.1"; gene_type "lncRNA"; gene_name "ENSMUSG00000124961"; transcript_type "lncRNA"; transcript_name "ENSMUST00000267270"; exon_number 5; exon_id "ENSMUSE00001529988.1"; level 2; tag "TAGENE";
chr4	HAVANA	exon	61372898	61372999	0	+	.	gene_id "ENSMUSG00000124961.1"; transcript_id "ENSMUST00000267271.1"; gene_type "lncRNA"; gene_name "ENSMUSG00000124961"; transcript_type "lncRNA"; transcript_name "ENSMUST00000267271"; exon_number 6; exon_id "ENSMUSE00001529988.1"; level 2; tag "TAGENE";
chr4	HAVANA	exon	61372898	61372999	0	+	.	gene_id "ENSMUSG00000124961.1"; transcript_id "ENSMUST00000267262.1"; gene_type "lncRNA"; gene_name "ENSMUSG00000124961"; transcript_type "lncRNA"; transcript_name "ENSMUST00000267262"; exon_number 4; exon_id "ENSMUSE00001529988.1"; level 2; tag "TAGENE";
chr4	HAVANA	exon	61372898	61372999	0	+	.	gene_id "ENSMUSG00000124961.1"; transcript_id "ENSMUST00000267263.1"; gene_type "lncRNA"; gene_name "ENSMUSG00000124961"; transcript_type "lncRNA"; transcript_name "ENSMUST00000267263"; exon_number 5; exon_id "ENSMUSE00001529988.1"; level 2; tag "TAGENE";
chr4	HAVANA	exon	61372898	61372999	0	+	.	gene_id "ENSMUSG00000124961.1"; transcript_id "ENSMUST00000267242.1"; gene_type "lncRNA"; gene_name "ENSMUSG00000124961"; transcript_type "lncRNA"; transcript_name "ENSMUST00000267242"; exon_number 7; exon_id "ENSMUSE00001529988.1"; level 2; tag "basic"; tag "TAGENE";
chr4	HAVANA	exon	61372898	61372999	0	+	.	gene_id "ENSMUSG00000124961.1"; transcript_id "ENSMUST00000267273.1"; gene_type "lncRNA"; gene_name "ENSMUSG00000124961"; transcript_type "lncRNA"; transcript_name "ENSMUST00000267273"; exon_number 5; exon_id "ENSMUSE00001529988.1"; level 2; tag "TAGENE";
chr4	HAVANA	exon	61372898	61372999	0	+	.	gene_id "ENSMUSG00000124961.1"; transcript_id "ENSMUST00000267323.1"; gene_type "lncRNA"; gene_name "ENSMUSG00000124961"; transcript_type "lncRNA"; transcript_name "ENSMUST00000267323"; exon_number 4; exon_id "ENSMUSE00001529988.1"; level 2; tag "TAGENE";
chr4	HAVANA	exon	61372898	61372999	0	+	.	gene_id "ENSMUSG00000124961.1"; transcript_id "ENSMUST00000267324.1"; gene_type "lncRNA"; gene_name "ENSMUSG00000124961"; transcript_type "lncRNA"; transcript_name "ENSMUST00000267324"; exon_number 4; exon_id "ENSMUSE00001529988.1"; level 2; tag "TAGENE";
chr4	HAVANA	exon	61372898	61372999	0	+	.	gene_id "ENSMUSG00000124961.1"; transcript_id "ENSMUST00000267322.1"; gene_type "lncRNA"; gene_name "ENSMUSG00000124961"; transcript_type "lncRNA"; transcript_name "ENSMUST00000267322"; exon_number 3; exon_id "ENSMUSE00001529988.1"; level 2; tag "TAGENE";
chr4	HAVANA	exon	61372898	61372999	0	+	.	gene_id "ENSMUSG00000124961.1"; transcript_id "ENSMUST00000267329.1"; gene_type "lncRNA"; gene_name "ENSMUSG00000124961"; transcript_type "lncRNA"; transcript_name "ENSMUST00000267329"; exon_number 4; exon_id "ENSMUSE00001529988.1"; level 2; tag "TAGENE";
chr4	HAVANA	exon	61372898	61372999	0	+	.	gene_id "ENSMUSG00000073835.6"; transcript_id "ENSMUST00000126217.2"; gene_type "transcribed_unprocessed_pseudogene"; gene_name "Mup-ps12"; transcript_type "transcribed_unprocessed_pseudogene"; transcript_name "Mup-ps12-201"; exon_number 5; exon_id "ENSMUSE00001055696.2"; level 2; transcript_support_level "NA"; mgi_id "MGI:3783148"; ont "PGO:0000005"; ont "PGO:0000019"; tag "basic"; tag "Ensembl_canonical"; tag "GENCODE_Primary"; havana_gene "OTTMUSG00000028886.1"; havana_transcript "OTTMUST00000071590.1";
chr4	HAVANA	exon	61372898	61373209	0	+	.	gene_id "ENSMUSG00000124961.1"; transcript_id "ENSMUST00000267274.1"; gene_type "lncRNA"; gene_name "ENSMUSG00000124961"; transcript_type "lncRNA"; transcript_name "ENSMUST00000267274"; exon_number 5; exon_id "ENSMUSE00001529858.1"; level 2; tag "basic"; tag "TAGENE";
chr4	HAVANA	exon	61372898	61373320	0	+	.	gene_id "ENSMUSG00000124961.1"; transcript_id "ENSMUST00000267281.1"; gene_type "lncRNA"; gene_name "ENSMUSG00000124961"; transcript_type "lncRNA"; transcript_name "ENSMUST00000267281"; exon_number 4; exon_id "ENSMUSE00001529996.1"; level 2; tag "TAGENE";
chr4	HAVANA	exon	61372898	61373320	0	+	.	gene_id "ENSMUSG00000124961.1"; transcript_id "ENSMUST00000267284.1"; gene_type "lncRNA"; gene_name "ENSMUSG00000124961"; transcript_type "lncRNA"; transcript_name "ENSMUST00000267284"; exon_number 3; exon_id "ENSMUSE00001529996.1"; level 2; tag "TAGENE";
chr4	HAVANA	exon	61372898	61373320	0	+	.	gene_id "ENSMUSG00000124961.1"; transcript_id "ENSMUST00000267309.1"; gene_type "lncRNA"; gene_name "ENSMUSG00000124961"; transcript_type "lncRNA"; transcript_name "ENSMUST00000267309"; exon_number 5; exon_id "ENSMUSE00001529996.1"; level 2; tag "TAGENE";
chr4	HAVANA	exon	61372898	61373320	0	+	.	gene_id "ENSMUSG00000124961.1"; transcript_id "ENSMUST00000267311.1"; gene_type "lncRNA"; gene_name "ENSMUSG00000124961"; transcript_type "lncRNA"; transcript_name "ENSMUST00000267311"; exon_number 5; exon_id "ENSMUSE00001529996.1"; level 2; tag "TAGENE";
chr4	HAVANA	exon	61372898	61373320	0	+	.	gene_id "ENSMUSG00000124961.1"; transcript_id "ENSMUST00000267316.1"; gene_type "lncRNA"; gene_name "ENSMUSG00000124961"; transcript_type "lncRNA"; transcript_name "ENSMUST00000267316"; exon_number 5; exon_id "ENSMUSE00001529996.1"; level 2; tag "TAGENE";
chr4	HAVANA	exon	61372898	61373320	0	+	.	gene_id "ENSMUSG00000124961.1"; transcript_id "ENSMUST00000267318.1"; gene_type "lncRNA"; gene_name "ENSMUSG00000124961"; transcript_type "lncRNA"; transcript_name "ENSMUST00000267318"; exon_number 7; exon_id "ENSMUSE00001529996.1"; level 2; tag "TAGENE";
chr4	HAVANA	exon	61372898	61373320	0	+	.	gene_id "ENSMUSG00000124961.1"; transcript_id "ENSMUST00000267328.1"; gene_type "lncRNA"; gene_name "ENSMUSG00000124961"; transcript_type "lncRNA"; transcript_name "ENSMUST00000267328"; exon_number 4; exon_id "ENSMUSE00001529996.1"; level 2; tag "TAGENE";
chr4	HAVANA	exon	61372898	61373320	0	+	.	gene_id "ENSMUSG00000124961.1"; transcript_id "ENSMUST00000267331.1"; gene_type "lncRNA"; gene_name "ENSMUSG00000124961"; transcript_type "lncRNA"; transcript_name "ENSMUST00000267331"; exon_number 5; exon_id "ENSMUSE00001529996.1"; level 2; tag "TAGENE";
chr4	HAVANA	exon	61372898	61373322	0	+	.	gene_id "ENSMUSG00000124961.1"; transcript_id "ENSMUST00000267303.1"; gene_type "lncRNA"; gene_name "ENSMUSG00000124961"; transcript_type "lncRNA"; transcript_name "ENSMUST00000267303"; exon_number 6; exon_id "ENSMUSE00001529888.1"; level 2; tag "TAGENE";
chr4	HAVANA	exon	61372898	61373331	0	+	.	gene_id "ENSMUSG00000124961.1"; transcript_id "ENSMUST00000267282.1"; gene_type "lncRNA"; gene_name "ENSMUSG00000124961"; transcript_type "lncRNA"; transcript_name "ENSMUST00000267282"; exon_number 5; exon_id "ENSMUSE00001530056.1"; level 2; tag "TAGENE";
chr4	HAVANA	exon	61372898	61373331	0	+	.	gene_id "ENSMUSG00000124961.1"; transcript_id "ENSMUST00000267294.1"; gene_type "lncRNA"; gene_name "ENSMUSG00000124961"; transcript_type "lncRNA"; transcript_name "ENSMUST00000267294"; exon_number 5; exon_id "ENSMUSE00001530056.1"; level 2; tag "TAGENE";
chr4	HAVANA	exon	61372898	61373331	0	+	.	gene_id "ENSMUSG00000124961.1"; transcript_id "ENSMUST00000267302.1"; gene_type "lncRNA"; gene_name "ENSMUSG00000124961"; transcript_type "lncRNA"; transcript_name "ENSMUST00000267302"; exon_number 5; exon_id "ENSMUSE00001530056.1"; level 2; tag "TAGENE";
chr4	HAVANA	exon	61372898	61373331	0	+	.	gene_id "ENSMUSG00000124961.1"; transcript_id "ENSMUST00000267308.1"; gene_type "lncRNA"; gene_name "ENSMUSG00000124961"; transcript_type "lncRNA"; transcript_name "ENSMUST00000267308"; exon_number 6; exon_id "ENSMUSE00001530056.1"; level 2; tag "TAGENE";
chr4	HAVANA	exon	61372898	61373331	0	+	.	gene_id "ENSMUSG00000124961.1"; transcript_id "ENSMUST00000267332.1"; gene_type "lncRNA"; gene_name "ENSMUSG00000124961"; transcript_type "lncRNA"; transcript_name "ENSMUST00000267332"; exon_number 3; exon_id "ENSMUSE00001530056.1"; level 2; tag "TAGENE";
chr4	HAVANA	exon	61372898	61373333	0	+	.	gene_id "ENSMUSG00000124961.1"; transcript_id "ENSMUST00000267278.1"; gene_type "lncRNA"; gene_name "ENSMUSG00000124961"; transcript_type "lncRNA"; transcript_name "ENSMUST00000267278"; exon_number 4; exon_id "ENSMUSE00001530019.1"; level 2; tag "TAGENE";
chr4	HAVANA	exon	61372898	61373340	0	+	.	gene_id "ENSMUSG00000124961.1"; transcript_id "ENSMUST00000267279.1"; gene_type "lncRNA"; gene_name "ENSMUSG00000124961"; transcript_type "lncRNA"; transcript_name "ENSMUST00000267279"; exon_number 4; exon_id "ENSMUSE00001529928.1"; level 2; tag "TAGENE";
chr4	HAVANA	exon	61372898	61373340	0	+	.	gene_id "ENSMUSG00000124961.1"; transcript_id "ENSMUST00000267283.1"; gene_type "lncRNA"; gene_name "ENSMUSG00000124961"; transcript_type "lncRNA"; transcript_name "ENSMUST00000267283"; exon_number 4; exon_id "ENSMUSE00001529928.1"; level 2; tag "TAGENE";
chr4	HAVANA	exon	61372898	61373340	0	+	.	gene_id "ENSMUSG00000124961.1"; transcript_id "ENSMUST00000267301.1"; gene_type "lncRNA"; gene_name "ENSMUSG00000124961"; transcript_type "lncRNA"; transcript_name "ENSMUST00000267301"; exon_number 5; exon_id "ENSMUSE00001529928.1"; level 2; tag "TAGENE";
chr4	HAVANA	exon	61372898	61373340	0	+	.	gene_id "ENSMUSG00000124961.1"; transcript_id "ENSMUST00000267304.1"; gene_type "lncRNA"; gene_name "ENSMUSG00000124961"; transcript_type "lncRNA"; transcript_name "ENSMUST00000267304"; exon_number 7; exon_id "ENSMUSE00001529928.1"; level 2; tag "TAGENE";
chr4	HAVANA	exon	61373048	61373209	0	+	.	gene_id "ENSMUSG00000124961.1"; transcript_id "ENSMUST00000267275.1"; gene_type "lncRNA"; gene_name "ENSMUSG00000124961"; transcript_type "lncRNA"; transcript_name "ENSMUST00000267275"; exon_number 6; exon_id "ENSMUSE00001529879.1"; level 2; tag "basic"; tag "TAGENE";
chr4	HAVANA	exon	61373164	61373189	0	+	.	gene_id "ENSMUSG00000073835.6"; transcript_id "ENSMUST00000126217.2"; gene_type "transcribed_unprocessed_pseudogene"; gene_name "Mup-ps12"; transcript_type "transcribed_unprocessed_pseudogene"; transcript_name "Mup-ps12-201"; exon_number 6; exon_id "ENSMUSE00000964981.2"; level 2; transcript_support_level "NA"; mgi_id "MGI:3783148"; ont "PGO:0000005"; ont "PGO:0000019"; tag "basic"; tag "Ensembl_canonical"; tag "GENCODE_Primary"; havana_gene "OTTMUSG00000028886.1"; havana_transcript "OTTMUST00000071590.1";
chr4	HAVANA	exon	61373164	61373209	0	+	.	gene_id "ENSMUSG00000124961.1"; transcript_id "ENSMUST00000267245.1"; gene_type "lncRNA"; gene_name "ENSMUSG00000124961"; transcript_type "lncRNA"; transcript_name "ENSMUST00000267245"; exon_number 5; exon_id "ENSMUSE00001529804.1"; level 2; tag "TAGENE";
chr4	HAVANA	exon	61373164	61373209	0	+	.	gene_id "ENSMUSG00000124961.1"; transcript_id "ENSMUST00000267252.1"; gene_type "lncRNA"; gene_name "ENSMUSG00000124961"; transcript_type "lncRNA"; transcript_name "ENSMUST00000267252"; exon_number 7; exon_id "ENSMUSE00001529804.1"; level 2; tag "TAGENE";
chr4	HAVANA	exon	61373164	61373209	0	+	.	gene_id "ENSMUSG00000124961.1"; transcript_id "ENSMUST00000267246.1"; gene_type "lncRNA"; gene_name "ENSMUSG00000124961"; transcript_type "lncRNA"; transcript_name "ENSMUST00000267246"; exon_number 5; exon_id "ENSMUSE00001529804.1"; level 2; tag "TAGENE";
chr4	HAVANA	exon	61373164	61373209	0	+	.	gene_id "ENSMUSG00000124961.1"; transcript_id "ENSMUST00000267253.1"; gene_type "lncRNA"; gene_name "ENSMUSG00000124961"; transcript_type "lncRNA"; transcript_name "ENSMUST00000267253"; exon_number 7; exon_id "ENSMUSE00001529804.1"; level 2; tag "TAGENE";
chr4	HAVANA	exon	61373164	61373209	0	+	.	gene_id "ENSMUSG00000124961.1"; transcript_id "ENSMUST00000267255.1"; gene_type "lncRNA"; gene_name "ENSMUSG00000124961"; transcript_type "lncRNA"; transcript_name "ENSMUST00000267255"; exon_number 6; exon_id "ENSMUSE00001529804.1"; level 2; tag "TAGENE";
chr4	HAVANA	exon	61373164	61373209	0	+	.	gene_id "ENSMUSG00000124961.1"; transcript_id "ENSMUST00000267254.1"; gene_type "lncRNA"; gene_name "ENSMUSG00000124961"; transcript_type "lncRNA"; transcript_name "ENSMUST00000267254"; exon_number 7; exon_id "ENSMUSE00001529804.1"; level 2; tag "TAGENE";
chr4	HAVANA	exon	61373164	61373209	0	+	.	gene_id "ENSMUSG00000124961.1"; transcript_id "ENSMUST00000267247.1"; gene_type "lncRNA"; gene_name "ENSMUSG00000124961"; transcript_type "lncRNA"; transcript_name "ENSMUST00000267247"; exon_number 6; exon_id "ENSMUSE00001529804.1"; level 2; tag "TAGENE";
chr4	HAVANA	exon	61373164	61373209	0	+	.	gene_id "ENSMUSG00000124961.1"; transcript_id "ENSMUST00000267248.1"; gene_type "lncRNA"; gene_name "ENSMUSG00000124961"; transcript_type "lncRNA"; transcript_name "ENSMUST00000267248"; exon_number 6; exon_id "ENSMUSE00001529804.1"; level 2; tag "TAGENE";
chr4	HAVANA	exon	61373164	61373209	0	+	.	gene_id "ENSMUSG00000124961.1"; transcript_id "ENSMUST00000267250.1"; gene_type "lncRNA"; gene_name "ENSMUSG00000124961"; transcript_type "lncRNA"; transcript_name "ENSMUST00000267250"; exon_number 6; exon_id "ENSMUSE00001529804.1"; level 2; tag "TAGENE";
chr4	HAVANA	exon	61373164	61373209	0	+	.	gene_id "ENSMUSG00000124961.1"; transcript_id "ENSMUST00000267257.1"; gene_type "lncRNA"; gene_name "ENSMUSG00000124961"; transcript_type "lncRNA"; transcript_name "ENSMUST00000267257"; exon_number 8; exon_id "ENSMUSE00001529804.1"; level 2; tag "TAGENE";
chr4	HAVANA	exon	61373164	61373209	0	+	.	gene_id "ENSMUSG00000124961.1"; transcript_id "ENSMUST00000267260.1"; gene_type "lncRNA"; gene_name "ENSMUSG00000124961"; transcript_type "lncRNA"; transcript_name "ENSMUST00000267260"; exon_number 8; exon_id "ENSMUSE00001529804.1"; level 2; tag "TAGENE";
chr4	HAVANA	exon	61373164	61373209	0	+	.	gene_id "ENSMUSG00000124961.1"; transcript_id "ENSMUST00000267261.1"; gene_type "lncRNA"; gene_name "ENSMUSG00000124961"; transcript_type "lncRNA"; transcript_name "ENSMUST00000267261"; exon_number 7; exon_id "ENSMUSE00001529804.1"; level 2; tag "TAGENE";
chr4	HAVANA	exon	61373164	61373209	0	+	.	gene_id "ENSMUSG00000124961.1"; transcript_id "ENSMUST00000267249.1"; gene_type "lncRNA"; gene_name "ENSMUSG00000124961"; transcript_type "lncRNA"; transcript_name "ENSMUST00000267249"; exon_number 7; exon_id "ENSMUSE00001529804.1"; level 2; tag "TAGENE";
chr4	HAVANA	exon	61373164	61373209	0	+	.	gene_id "ENSMUSG00000124961.1"; transcript_id "ENSMUST00000267264.1"; gene_type "lncRNA"; gene_name "ENSMUSG00000124961"; transcript_type "lncRNA"; transcript_name "ENSMUST00000267264"; exon_number 8; exon_id "ENSMUSE00001529804.1"; level 2; tag "TAGENE";
chr4	HAVANA	exon	61373164	61373209	0	+	.	gene_id "ENSMUSG00000124961.1"; transcript_id "ENSMUST00000267276.1"; gene_type "lncRNA"; gene_name "ENSMUSG00000124961"; transcript_type "lncRNA"; transcript_name "ENSMUST00000267276"; exon_number 8; exon_id "ENSMUSE00001529804.1"; level 2; tag "TAGENE";
chr4	HAVANA	exon	61373164	61373209	0	+	.	gene_id "ENSMUSG00000124961.1"; transcript_id "ENSMUST00000267272.1"; gene_type "lncRNA"; gene_name "ENSMUSG00000124961"; transcript_type "lncRNA"; transcript_name "ENSMUST00000267272"; exon_number 7; exon_id "ENSMUSE00001529804.1"; level 2; tag "TAGENE";
chr4	HAVANA	exon	61373164	61373209	0	+	.	gene_id "ENSMUSG00000124961.1"; transcript_id "ENSMUST00000267266.1"; gene_type "lncRNA"; gene_name "ENSMUSG00000124961"; transcript_type "lncRNA"; transcript_name "ENSMUST00000267266"; exon_number 7; exon_id "ENSMUSE00001529804.1"; level 2; tag "TAGENE";
chr4	HAVANA	exon	61373164	61373209	0	+	.	gene_id "ENSMUSG00000124961.1"; transcript_id "ENSMUST00000267267.1"; gene_type "lncRNA"; gene_name "ENSMUSG00000124961"; transcript_type "lncRNA"; transcript_name "ENSMUST00000267267"; exon_number 8; exon_id "ENSMUSE00001529804.1"; level 2; tag "TAGENE";
chr4	HAVANA	exon	61373164	61373209	0	+	.	gene_id "ENSMUSG00000124961.1"; transcript_id "ENSMUST00000267268.1"; gene_type "lncRNA"; gene_name "ENSMUSG00000124961"; transcript_type "lncRNA"; transcript_name "ENSMUST00000267268"; exon_number 8; exon_id "ENSMUSE00001529804.1"; level 2; tag "TAGENE";
chr4	HAVANA	exon	61373164	61373209	0	+	.	gene_id "ENSMUSG00000124961.1"; transcript_id "ENSMUST00000267269.1"; gene_type "lncRNA"; gene_name "ENSMUSG00000124961"; transcript_type "lncRNA"; transcript_name "ENSMUST00000267269"; exon_number 9; exon_id "ENSMUSE00001529804.1"; level 2; tag "TAGENE";
chr4	HAVANA	exon	61373164	61373209	0	+	.	gene_id "ENSMUSG00000124961.1"; transcript_id "ENSMUST00000267270.1"; gene_type "lncRNA"; gene_name "ENSMUSG00000124961"; transcript_type "lncRNA"; transcript_name "ENSMUST00000267270"; exon_number 6; exon_id "ENSMUSE00001529804.1"; level 2; tag "TAGENE";
chr4	HAVANA	exon	61373164	61373209	0	+	.	gene_id "ENSMUSG00000124961.1"; transcript_id "ENSMUST00000267271.1"; gene_type "lncRNA"; gene_name "ENSMUSG00000124961"; transcript_type "lncRNA"; transcript_name "ENSMUST00000267271"; exon_number 7; exon_id "ENSMUSE00001529804.1"; level 2; tag "TAGENE";
chr4	HAVANA	exon	61373164	61373209	0	+	.	gene_id "ENSMUSG00000124961.1"; transcript_id "ENSMUST00000267262.1"; gene_type "lncRNA"; gene_name "ENSMUSG00000124961"; transcript_type "lncRNA"; transcript_name "ENSMUST00000267262"; exon_number 5; exon_id "ENSMUSE00001529804.1"; level 2; tag "TAGENE";
chr4	HAVANA	exon	61373164	61373209	0	+	.	gene_id "ENSMUSG00000124961.1"; transcript_id "ENSMUST00000267242.1"; gene_type "lncRNA"; gene_name "ENSMUSG00000124961"; transcript_type "lncRNA"; transcript_name "ENSMUST00000267242"; exon_number 8; exon_id "ENSMUSE00001529804.1"; level 2; tag "basic"; tag "TAGENE";
chr4	HAVANA	exon	61373164	61373209	0	+	.	gene_id "ENSMUSG00000124961.1"; transcript_id "ENSMUST00000267323.1"; gene_type "lncRNA"; gene_name "ENSMUSG00000124961"; transcript_type "lncRNA"; transcript_name "ENSMUST00000267323"; exon_number 5; exon_id "ENSMUSE00001529804.1"; level 2; tag "TAGENE";
chr4	HAVANA	exon	61373164	61373209	0	+	.	gene_id "ENSMUSG00000124961.1"; transcript_id "ENSMUST00000267322.1"; gene_type "lncRNA"; gene_name "ENSMUSG00000124961"; transcript_type "lncRNA"; transcript_name "ENSMUST00000267322"; exon_number 4; exon_id "ENSMUSE00001529804.1"; level 2; tag "TAGENE";
chr4	HAVANA	exon	61373164	61373209	0	+	.	gene_id "ENSMUSG00000124961.1"; transcript_id "ENSMUST00000267329.1"; gene_type "lncRNA"; gene_name "ENSMUSG00000124961"; transcript_type "lncRNA"; transcript_name "ENSMUST00000267329"; exon_number 5; exon_id "ENSMUSE00001529804.1"; level 2; tag "TAGENE";
chr4	HAVANA	exon	61373164	61373320	0	+	.	gene_id "ENSMUSG00000124961.1"; transcript_id "ENSMUST00000267297.1"; gene_type "lncRNA"; gene_name "ENSMUSG00000124961"; transcript_type "lncRNA"; transcript_name "ENSMUST00000267297"; exon_number 4; exon_id "ENSMUSE00001530027.1"; level 2; tag "TAGENE";
chr4	HAVANA	exon	61373164	61373320	0	+	.	gene_id "ENSMUSG00000124961.1"; transcript_id "ENSMUST00000267299.1"; gene_type "lncRNA"; gene_name "ENSMUSG00000124961"; transcript_type "lncRNA"; transcript_name "ENSMUST00000267299"; exon_number 5; exon_id "ENSMUSE00001530027.1"; level 2; tag "TAGENE";
chr4	HAVANA	exon	61373164	61373320	0	+	.	gene_id "ENSMUSG00000124961.1"; transcript_id "ENSMUST00000267315.1"; gene_type "lncRNA"; gene_name "ENSMUSG00000124961"; transcript_type "lncRNA"; transcript_name "ENSMUST00000267315"; exon_number 5; exon_id "ENSMUSE00001530027.1"; level 2; tag "TAGENE";
chr4	HAVANA	exon	61373164	61373331	0	+	.	gene_id "ENSMUSG00000124961.1"; transcript_id "ENSMUST00000267288.1"; gene_type "lncRNA"; gene_name "ENSMUSG00000124961"; transcript_type "lncRNA"; transcript_name "ENSMUST00000267288"; exon_number 6; exon_id "ENSMUSE00001529876.1"; level 2; tag "TAGENE";
chr4	HAVANA	exon	61373164	61373331	0	+	.	gene_id "ENSMUSG00000124961.1"; transcript_id "ENSMUST00000267307.1"; gene_type "lncRNA"; gene_name "ENSMUSG00000124961"; transcript_type "lncRNA"; transcript_name "ENSMUST00000267307"; exon_number 6; exon_id "ENSMUSE00001529876.1"; level 2; tag "TAGENE";
chr4	HAVANA	exon	61373164	61374246	0	+	.	gene_id "ENSMUSG00000124961.1"; transcript_id "ENSMUST00000267273.1"; gene_type "lncRNA"; gene_name "ENSMUSG00000124961"; transcript_type "lncRNA"; transcript_name "ENSMUST00000267273"; exon_number 6; exon_id "ENSMUSE00001529856.1"; level 2; tag "TAGENE";
chr4	HAVANA	exon	61373990	61374180	0	+	.	gene_id "ENSMUSG00000124961.1"; transcript_id "ENSMUST00000267276.1"; gene_type "lncRNA"; gene_name "ENSMUSG00000124961"; transcript_type "lncRNA"; transcript_name "ENSMUST00000267276"; exon_number 9; exon_id "ENSMUSE00001529978.1"; level 2; tag "TAGENE";
chr4	HAVANA	exon	61373990	61374242	0	+	.	gene_id "ENSMUSG00000124961.1"; transcript_id "ENSMUST00000267275.1"; gene_type "lncRNA"; gene_name "ENSMUSG00000124961"; transcript_type "lncRNA"; transcript_name "ENSMUST00000267275"; exon_number 7; exon_id "ENSMUSE00001529811.1"; level 2; tag "basic"; tag "TAGENE";
chr4	HAVANA	exon	61373990	61374246	0	+	.	gene_id "ENSMUSG00000124961.1"; transcript_id "ENSMUST00000267255.1"; gene_type "lncRNA"; gene_name "ENSMUSG00000124961"; transcript_type "lncRNA"; transcript_name "ENSMUST00000267255"; exon_number 7; exon_id "ENSMUSE00001529845.1"; level 2; tag "TAGENE";
chr4	HAVANA	exon	61373990	61374246	0	+	.	gene_id "ENSMUSG00000124961.1"; transcript_id "ENSMUST00000267258.1"; gene_type "lncRNA"; gene_name "ENSMUSG00000124961"; transcript_type "lncRNA"; transcript_name "ENSMUST00000267258"; exon_number 7; exon_id "ENSMUSE00001529845.1"; level 2; tag "TAGENE";
chr4	HAVANA	exon	61373990	61374246	0	+	.	gene_id "ENSMUSG00000124961.1"; transcript_id "ENSMUST00000267272.1"; gene_type "lncRNA"; gene_name "ENSMUSG00000124961"; transcript_type "lncRNA"; transcript_name "ENSMUST00000267272"; exon_number 8; exon_id "ENSMUSE00001529845.1"; level 2; tag "TAGENE";
chr4	HAVANA	exon	61373990	61374246	0	+	.	gene_id "ENSMUSG00000124961.1"; transcript_id "ENSMUST00000267274.1"; gene_type "lncRNA"; gene_name "ENSMUSG00000124961"; transcript_type "lncRNA"; transcript_name "ENSMUST00000267274"; exon_number 6; exon_id "ENSMUSE00001529845.1"; level 2; tag "basic"; tag "TAGENE";
chr4	HAVANA	exon	61373990	61374246	0	+	.	gene_id "ENSMUSG00000124961.1"; transcript_id "ENSMUST00000267329.1"; gene_type "lncRNA"; gene_name "ENSMUSG00000124961"; transcript_type "lncRNA"; transcript_name "ENSMUST00000267329"; exon_number 6; exon_id "ENSMUSE00001529845.1"; level 2; tag "TAGENE";
chr4	HAVANA	exon	61373990	61374267	0	+	.	gene_id "ENSMUSG00000124961.1"; transcript_id "ENSMUST00000267252.1"; gene_type "lncRNA"; gene_name "ENSMUSG00000124961"; transcript_type "lncRNA"; transcript_name "ENSMUST00000267252"; exon_number 8; exon_id "ENSMUSE00001529844.1"; level 2; tag "TAGENE";
chr4	HAVANA	exon	61373990	61374267	0	+	.	gene_id "ENSMUSG00000124961.1"; transcript_id "ENSMUST00000267254.1"; gene_type "lncRNA"; gene_name "ENSMUSG00000124961"; transcript_type "lncRNA"; transcript_name "ENSMUST00000267254"; exon_number 8; exon_id "ENSMUSE00001529844.1"; level 2; tag "TAGENE";
chr4	HAVANA	exon	61373990	61374267	0	+	.	gene_id "ENSMUSG00000124961.1"; transcript_id "ENSMUST00000267256.1"; gene_type "lncRNA"; gene_name "ENSMUSG00000124961"; transcript_type "lncRNA"; transcript_name "ENSMUST00000267256"; exon_number 6; exon_id "ENSMUSE00001529844.1"; level 2; tag "TAGENE";
chr4	HAVANA	exon	61373990	61374267	0	+	.	gene_id "ENSMUSG00000124961.1"; transcript_id "ENSMUST00000267257.1"; gene_type "lncRNA"; gene_name "ENSMUSG00000124961"; transcript_type "lncRNA"; transcript_name "ENSMUST00000267257"; exon_number 9; exon_id "ENSMUSE00001529844.1"; level 2; tag "TAGENE";
chr4	HAVANA	exon	61373990	61374267	0	+	.	gene_id "ENSMUSG00000124961.1"; transcript_id "ENSMUST00000267259.1"; gene_type "lncRNA"; gene_name "ENSMUSG00000124961"; transcript_type "lncRNA"; transcript_name "ENSMUST00000267259"; exon_number 7; exon_id "ENSMUSE00001529844.1"; level 2; tag "TAGENE";
chr4	HAVANA	exon	61373990	61374267	0	+	.	gene_id "ENSMUSG00000124961.1"; transcript_id "ENSMUST00000267260.1"; gene_type "lncRNA"; gene_name "ENSMUSG00000124961"; transcript_type "lncRNA"; transcript_name "ENSMUST00000267260"; exon_number 9; exon_id "ENSMUSE00001529844.1"; level 2; tag "TAGENE";
chr4	HAVANA	exon	61373990	61374267	0	+	.	gene_id "ENSMUSG00000124961.1"; transcript_id "ENSMUST00000267261.1"; gene_type "lncRNA"; gene_name "ENSMUSG00000124961"; transcript_type "lncRNA"; transcript_name "ENSMUST00000267261"; exon_number 8; exon_id "ENSMUSE00001529844.1"; level 2; tag "TAGENE";
chr4	HAVANA	exon	61373990	61374267	0	+	.	gene_id "ENSMUSG00000124961.1"; transcript_id "ENSMUST00000267264.1"; gene_type "lncRNA"; gene_name "ENSMUSG00000124961"; transcript_type "lncRNA"; transcript_name "ENSMUST00000267264"; exon_number 9; exon_id "ENSMUSE00001529844.1"; level 2; tag "TAGENE";
chr4	HAVANA	exon	61373990	61374267	0	+	.	gene_id "ENSMUSG00000124961.1"; transcript_id "ENSMUST00000267265.1"; gene_type "lncRNA"; gene_name "ENSMUSG00000124961"; transcript_type "lncRNA"; transcript_name "ENSMUST00000267265"; exon_number 7; exon_id "ENSMUSE00001529844.1"; level 2; tag "TAGENE";
chr4	HAVANA	exon	61373990	61374267	0	+	.	gene_id "ENSMUSG00000124961.1"; transcript_id "ENSMUST00000267266.1"; gene_type "lncRNA"; gene_name "ENSMUSG00000124961"; transcript_type "lncRNA"; transcript_name "ENSMUST00000267266"; exon_number 8; exon_id "ENSMUSE00001529844.1"; level 2; tag "TAGENE";
chr4	HAVANA	exon	61373990	61374267	0	+	.	gene_id "ENSMUSG00000124961.1"; transcript_id "ENSMUST00000267267.1"; gene_type "lncRNA"; gene_name "ENSMUSG00000124961"; transcript_type "lncRNA"; transcript_name "ENSMUST00000267267"; exon_number 9; exon_id "ENSMUSE00001529844.1"; level 2; tag "TAGENE";
chr4	HAVANA	exon	61373990	61374267	0	+	.	gene_id "ENSMUSG00000124961.1"; transcript_id "ENSMUST00000267268.1"; gene_type "lncRNA"; gene_name "ENSMUSG00000124961"; transcript_type "lncRNA"; transcript_name "ENSMUST00000267268"; exon_number 9; exon_id "ENSMUSE00001529844.1"; level 2; tag "TAGENE";
chr4	HAVANA	exon	61373990	61374267	0	+	.	gene_id "ENSMUSG00000124961.1"; transcript_id "ENSMUST00000267269.1"; gene_type "lncRNA"; gene_name "ENSMUSG00000124961"; transcript_type "lncRNA"; transcript_name "ENSMUST00000267269"; exon_number 10; exon_id "ENSMUSE00001529844.1"; level 2; tag "TAGENE";
chr4	HAVANA	exon	61373990	61374267	0	+	.	gene_id "ENSMUSG00000124961.1"; transcript_id "ENSMUST00000267270.1"; gene_type "lncRNA"; gene_name "ENSMUSG00000124961"; transcript_type "lncRNA"; transcript_name "ENSMUST00000267270"; exon_number 7; exon_id "ENSMUSE00001529844.1"; level 2; tag "TAGENE";
chr4	HAVANA	exon	61373990	61374267	0	+	.	gene_id "ENSMUSG00000124961.1"; transcript_id "ENSMUST00000267271.1"; gene_type "lncRNA"; gene_name "ENSMUSG00000124961"; transcript_type "lncRNA"; transcript_name "ENSMUST00000267271"; exon_number 8; exon_id "ENSMUSE00001529844.1"; level 2; tag "TAGENE";
chr4	HAVANA	exon	61373990	61374267	0	+	.	gene_id "ENSMUSG00000124961.1"; transcript_id "ENSMUST00000267324.1"; gene_type "lncRNA"; gene_name "ENSMUSG00000124961"; transcript_type "lncRNA"; transcript_name "ENSMUST00000267324"; exon_number 5; exon_id "ENSMUSE00001529844.1"; level 2; tag "TAGENE";
chr4	HAVANA	exon	61373990	61374268	0	+	.	gene_id "ENSMUSG00000124961.1"; transcript_id "ENSMUST00000267253.1"; gene_type "lncRNA"; gene_name "ENSMUSG00000124961"; transcript_type "lncRNA"; transcript_name "ENSMUST00000267253"; exon_number 8; exon_id "ENSMUSE00001529964.1"; level 2; tag "TAGENE";
chr4	HAVANA	exon	61373990	61374271	0	+	.	gene_id "ENSMUSG00000124961.1"; transcript_id "ENSMUST00000267262.1"; gene_type "lncRNA"; gene_name "ENSMUSG00000124961"; transcript_type "lncRNA"; transcript_name "ENSMUST00000267262"; exon_number 6; exon_id "ENSMUSE00001530007.1"; level 2; tag "TAGENE";
chr4	HAVANA	exon	61373990	61374271	0	+	.	gene_id "ENSMUSG00000124961.1"; transcript_id "ENSMUST00000267263.1"; gene_type "lncRNA"; gene_name "ENSMUSG00000124961"; transcript_type "lncRNA"; transcript_name "ENSMUST00000267263"; exon_number 6; exon_id "ENSMUSE00001530007.1"; level 2; tag "TAGENE";
chr4	HAVANA	exon	61373990	61374285	0	+	.	gene_id "ENSMUSG00000124961.1"; transcript_id "ENSMUST00000267323.1"; gene_type "lncRNA"; gene_name "ENSMUSG00000124961"; transcript_type "lncRNA"; transcript_name "ENSMUST00000267323"; exon_number 6; exon_id "ENSMUSE00001529941.1"; level 2; tag "TAGENE";
chr4	HAVANA	exon	61373990	61374297	0	+	.	gene_id "ENSMUSG00000124961.1"; transcript_id "ENSMUST00000267251.1"; gene_type "lncRNA"; gene_name "ENSMUSG00000124961"; transcript_type "lncRNA"; transcript_name "ENSMUST00000267251"; exon_number 5; exon_id "ENSMUSE00001529885.1"; level 2; tag "TAGENE";
chr4	HAVANA	exon	61373990	61374372	0	+	.	gene_id "ENSMUSG00000124961.1"; transcript_id "ENSMUST00000267250.1"; gene_type "lncRNA"; gene_name "ENSMUSG00000124961"; transcript_type "lncRNA"; transcript_name "ENSMUST00000267250"; exon_number 7; exon_id "ENSMUSE00001529982.1"; level 2; tag "TAGENE";
chr4	HAVANA	exon	61373990	61374376	0	+	.	gene_id "ENSMUSG00000124961.1"; transcript_id "ENSMUST00000267245.1"; gene_type "lncRNA"; gene_name "ENSMUSG00000124961"; transcript_type "lncRNA"; transcript_name "ENSMUST00000267245"; exon_number 6; exon_id "ENSMUSE00001529817.1"; level 2; tag "TAGENE";
chr4	HAVANA	exon	61373990	61374381	0	+	.	gene_id "ENSMUSG00000124961.1"; transcript_id "ENSMUST00000267247.1"; gene_type "lncRNA"; gene_name "ENSMUSG00000124961"; transcript_type "lncRNA"; transcript_name "ENSMUST00000267247"; exon_number 7; exon_id "ENSMUSE00001529847.1"; level 2; tag "TAGENE";
chr4	HAVANA	exon	61373990	61374384	0	+	.	gene_id "ENSMUSG00000124961.1"; transcript_id "ENSMUST00000267246.1"; gene_type "lncRNA"; gene_name "ENSMUSG00000124961"; transcript_type "lncRNA"; transcript_name "ENSMUST00000267246"; exon_number 6; exon_id "ENSMUSE00001529809.1"; level 2; tag "TAGENE";
chr4	HAVANA	exon	61373990	61374384	0	+	.	gene_id "ENSMUSG00000124961.1"; transcript_id "ENSMUST00000267248.1"; gene_type "lncRNA"; gene_name "ENSMUSG00000124961"; transcript_type "lncRNA"; transcript_name "ENSMUST00000267248"; exon_number 7; exon_id "ENSMUSE00001529809.1"; level 2; tag "TAGENE";
chr4	HAVANA	exon	61373990	61374384	0	+	.	gene_id "ENSMUSG00000124961.1"; transcript_id "ENSMUST00000267249.1"; gene_type "lncRNA"; gene_name "ENSMUSG00000124961"; transcript_type "lncRNA"; transcript_name "ENSMUST00000267249"; exon_number 8; exon_id "ENSMUSE00001529809.1"; level 2; tag "TAGENE";
chr4	HAVANA	exon	61373990	61374463	0	+	.	gene_id "ENSMUSG00000124961.1"; transcript_id "ENSMUST00000267322.1"; gene_type "lncRNA"; gene_name "ENSMUSG00000124961"; transcript_type "lncRNA"; transcript_name "ENSMUST00000267322"; exon_number 5; exon_id "ENSMUSE00001530018.1"; level 2; tag "TAGENE";
chr4	HAVANA	exon	61373990	61374833	0	+	.	gene_id "ENSMUSG00000124961.1"; transcript_id "ENSMUST00000267242.1"; gene_type "lncRNA"; gene_name "ENSMUSG00000124961"; transcript_type "lncRNA"; transcript_name "ENSMUST00000267242"; exon_number 9; exon_id "ENSMUSE00001529947.1"; level 2; tag "basic"; tag "TAGENE";
chr4	HAVANA	exon	61399759	61399905	0	+	.	gene_id "ENSMUSG00000125230.1"; transcript_id "ENSMUST00000269014.1"; gene_type "lncRNA"; gene_name "ENSMUSG00000125230"; transcript_type "lncRNA"; transcript_name "ENSMUST00000269014"; exon_number 1; exon_id "ENSMUSE00001533457.1"; level 2; tag "basic"; tag "Ensembl_canonical"; tag "GENCODE_Primary"; tag "TAGENE";
chr4	HAVANA	gene	61399759	61402840	0	+	.	gene_id "ENSMUSG00000125230.1"; gene_type "lncRNA"; gene_name "ENSMUSG00000125230"; level 2;
chr4	HAVANA	transcript	61399759	61402840	0	+	.	gene_id "ENSMUSG00000125230.1"; transcript_id "ENSMUST00000269014.1"; gene_type "lncRNA"; gene_name "ENSMUSG00000125230"; transcript_type "lncRNA"; transcript_name "ENSMUST00000269014"; level 2; tag "basic"; tag "Ensembl_canonical"; tag "GENCODE_Primary"; tag "TAGENE";
chr4	HAVANA	exon	61402633	61402840	0	+	.	gene_id "ENSMUSG00000125230.1"; transcript_id "ENSMUST00000269014.1"; gene_type "lncRNA"; gene_name "ENSMUSG00000125230"; transcript_type "lncRNA"; transcript_name "ENSMUST00000269014"; exon_number 2; exon_id "ENSMUSE00001533458.1"; level 2; tag "basic"; tag "Ensembl_canonical"; tag "GENCODE_Primary"; tag "TAGENE";
chr4	HAVANA	exon	61438408	61438680	0	+	.	gene_id "ENSMUSG00000124961.1"; transcript_id "ENSMUST00000267212.1"; gene_type "lncRNA"; gene_name "ENSMUSG00000124961"; transcript_type "lncRNA"; transcript_name "ENSMUST00000267212"; exon_number 1; exon_id "ENSMUSE00001529930.1"; level 2; tag "TAGENE";
chr4	HAVANA	transcript	61438408	61455447	0	+	.	gene_id "ENSMUSG00000124961.1"; transcript_id "ENSMUST00000267212.1"; gene_type "lncRNA"; gene_name "ENSMUSG00000124961"; transcript_type "lncRNA"; transcript_name "ENSMUST00000267212"; level 2; tag "TAGENE";
chr4	HAVANA	exon	61438519	61438680	0	+	.	gene_id "ENSMUSG00000124961.1"; transcript_id "ENSMUST00000267169.1"; gene_type "lncRNA"; gene_name "ENSMUSG00000124961"; transcript_type "lncRNA"; transcript_name "ENSMUST00000267169"; exon_number 1; exon_id "ENSMUSE00001530030.1"; level 2; tag "basic"; tag "TAGENE";
chr4	HAVANA	transcript	61438519	61457597	0	+	.	gene_id "ENSMUSG00000124961.1"; transcript_id "ENSMUST00000267169.1"; gene_type "lncRNA"; gene_name "ENSMUSG00000124961"; transcript_type "lncRNA"; transcript_name "ENSMUST00000267169"; level 2; tag "basic"; tag "TAGENE";
chr4	HAVANA	exon	61438525	61438680	0	+	.	gene_id "ENSMUSG00000124961.1"; transcript_id "ENSMUST00000267172.1"; gene_type "lncRNA"; gene_name "ENSMUSG00000124961"; transcript_type "lncRNA"; transcript_name "ENSMUST00000267172"; exon_number 1; exon_id "ENSMUSE00001529940.1"; level 2; tag "TAGENE";
chr4	HAVANA	transcript	61438525	61456678	0	+	.	gene_id "ENSMUSG00000124961.1"; transcript_id "ENSMUST00000267172.1"; gene_type "lncRNA"; gene_name "ENSMUSG00000124961"; transcript_type "lncRNA"; transcript_name "ENSMUST00000267172"; level 2; tag "TAGENE";
chr4	HAVANA	exon	61438536	61438680	0	+	.	gene_id "ENSMUSG00000124961.1"; transcript_id "ENSMUST00000267336.1"; gene_type "lncRNA"; gene_name "ENSMUSG00000124961"; transcript_type "lncRNA"; transcript_name "ENSMUST00000267336"; exon_number 1; exon_id "ENSMUSE00001530041.1"; level 2; tag "TAGENE";
chr4	HAVANA	transcript	61438536	61440801	0	+	.	gene_id "ENSMUSG00000124961.1"; transcript_id "ENSMUST00000267336.1"; gene_type "lncRNA"; gene_name "ENSMUSG00000124961"; transcript_type "lncRNA"; transcript_name "ENSMUST00000267336"; level 2; tag "TAGENE";
chr4	HAVANA	exon	61438547	61438680	0	+	.	gene_id "ENSMUSG00000124961.1"; transcript_id "ENSMUST00000267171.1"; gene_type "lncRNA"; gene_name "ENSMUSG00000124961"; transcript_type "lncRNA"; transcript_name "ENSMUST00000267171"; exon_number 1; exon_id "ENSMUSE00001529852.1"; level 2; tag "TAGENE";
chr4	HAVANA	transcript	61438547	61456902	0	+	.	gene_id "ENSMUSG00000124961.1"; transcript_id "ENSMUST00000267171.1"; gene_type "lncRNA"; gene_name "ENSMUSG00000124961"; transcript_type "lncRNA"; transcript_name "ENSMUST00000267171"; level 2; tag "TAGENE";
chr4	HAVANA	exon	61438557	61438637	0	+	.	gene_id "ENSMUSG00000124961.1"; transcript_id "ENSMUST00000267240.1"; gene_type "lncRNA"; gene_name "ENSMUSG00000124961"; transcript_type "lncRNA"; transcript_name "ENSMUST00000267240"; exon_number 1; exon_id "ENSMUSE00001529829.1"; level 2; tag "TAGENE";
chr4	HAVANA	transcript	61438557	61454794	0	+	.	gene_id "ENSMUSG00000124961.1"; transcript_id "ENSMUST00000267240.1"; gene_type "lncRNA"; gene_name "ENSMUSG00000124961"; transcript_type "lncRNA"; transcript_name "ENSMUST00000267240"; level 2; tag "TAGENE";
chr4	HAVANA	exon	61438561	61438680	0	+	.	gene_id "ENSMUSG00000124961.1"; transcript_id "ENSMUST00000267170.1"; gene_type "lncRNA"; gene_name "ENSMUSG00000124961"; transcript_type "lncRNA"; transcript_name "ENSMUST00000267170"; exon_number 1; exon_id "ENSMUSE00001529974.1"; level 2; tag "TAGENE";
chr4	HAVANA	transcript	61438561	61457593	0	+	.	gene_id "ENSMUSG00000124961.1"; transcript_id "ENSMUST00000267170.1"; gene_type "lncRNA"; gene_name "ENSMUSG00000124961"; transcript_type "lncRNA"; transcript_name "ENSMUST00000267170"; level 2; tag "TAGENE";
chr4	HAVANA	exon	61438562	61438680	0	+	.	gene_id "ENSMUSG00000124961.1"; transcript_id "ENSMUST00000267213.1"; gene_type "lncRNA"; gene_name "ENSMUSG00000124961"; transcript_type "lncRNA"; transcript_name "ENSMUST00000267213"; exon_number 1; exon_id "ENSMUSE00001529801.1"; level 2; tag "TAGENE";
chr4	HAVANA	transcript	61438562	61455446	0	+	.	gene_id "ENSMUSG00000124961.1"; transcript_id "ENSMUST00000267213.1"; gene_type "lncRNA"; gene_name "ENSMUSG00000124961"; transcript_type "lncRNA"; transcript_name "ENSMUST00000267213"; level 2; tag "TAGENE";
chr4	HAVANA	exon	61438563	61438637	0	+	.	gene_id "ENSMUSG00000124961.1"; transcript_id "ENSMUST00000267175.1"; gene_type "lncRNA"; gene_name "ENSMUSG00000124961"; transcript_type "lncRNA"; transcript_name "ENSMUST00000267175"; exon_number 1; exon_id "ENSMUSE00001529803.1"; level 2; tag "TAGENE";
chr4	HAVANA	transcript	61438563	61456405	0	+	.	gene_id "ENSMUSG00000124961.1"; transcript_id "ENSMUST00000267175.1"; gene_type "lncRNA"; gene_name "ENSMUSG00000124961"; transcript_type "lncRNA"; transcript_name "ENSMUST00000267175"; level 2; tag "TAGENE";
chr4	HAVANA	exon	61438565	61438680	0	+	.	gene_id "ENSMUSG00000124961.1"; transcript_id "ENSMUST00000267174.1"; gene_type "lncRNA"; gene_name "ENSMUSG00000124961"; transcript_type "lncRNA"; transcript_name "ENSMUST00000267174"; exon_number 1; exon_id "ENSMUSE00001529873.1"; level 2; tag "TAGENE";
chr4	HAVANA	transcript	61438565	61456411	0	+	.	gene_id "ENSMUSG00000124961.1"; transcript_id "ENSMUST00000267174.1"; gene_type "lncRNA"; gene_name "ENSMUSG00000124961"; transcript_type "lncRNA"; transcript_name "ENSMUST00000267174"; level 2; tag "TAGENE";
chr4	HAVANA	exon	61438567	61438680	0	+	.	gene_id "ENSMUSG00000124961.1"; transcript_id "ENSMUST00000267214.1"; gene_type "lncRNA"; gene_name "ENSMUSG00000124961"; transcript_type "lncRNA"; transcript_name "ENSMUST00000267214"; exon_number 1; exon_id "ENSMUSE00001529883.1"; level 2; tag "TAGENE";
chr4	HAVANA	transcript	61438567	61455446	0	+	.	gene_id "ENSMUSG00000124961.1"; transcript_id "ENSMUST00000267214.1"; gene_type "lncRNA"; gene_name "ENSMUSG00000124961"; transcript_type "lncRNA"; transcript_name "ENSMUST00000267214"; level 2; tag "TAGENE";
chr4	HAVANA	exon	61438568	61438637	0	+	.	gene_id "ENSMUSG00000124961.1"; transcript_id "ENSMUST00000267176.1"; gene_type "lncRNA"; gene_name "ENSMUSG00000124961"; transcript_type "lncRNA"; transcript_name "ENSMUST00000267176"; exon_number 1; exon_id "ENSMUSE00001529956.1"; level 2; tag "TAGENE";
chr4	HAVANA	transcript	61438568	61456403	0	+	.	gene_id "ENSMUSG00000124961.1"; transcript_id "ENSMUST00000267176.1"; gene_type "lncRNA"; gene_name "ENSMUSG00000124961"; transcript_type "lncRNA"; transcript_name "ENSMUST00000267176"; level 2; tag "TAGENE";
chr4	HAVANA	exon	61438585	61438680	0	+	.	gene_id "ENSMUSG00000124961.1"; transcript_id "ENSMUST00000267177.1"; gene_type "lncRNA"; gene_name "ENSMUSG00000124961"; transcript_type "lncRNA"; transcript_name "ENSMUST00000267177"; exon_number 1; exon_id "ENSMUSE00001530037.1"; level 2; tag "TAGENE";
chr4	HAVANA	transcript	61438585	61456408	0	+	.	gene_id "ENSMUSG00000124961.1"; transcript_id "ENSMUST00000267177.1"; gene_type "lncRNA"; gene_name "ENSMUSG00000124961"; transcript_type "lncRNA"; transcript_name "ENSMUST00000267177"; level 2; tag "TAGENE";
chr4	HAVANA	exon	61438587	61438680	0	+	.	gene_id "ENSMUSG00000124961.1"; transcript_id "ENSMUST00000267215.1"; gene_type "lncRNA"; gene_name "ENSMUSG00000124961"; transcript_type "lncRNA"; transcript_name "ENSMUST00000267215"; exon_number 1; exon_id "ENSMUSE00001529834.1"; level 2; tag "TAGENE";
chr4	HAVANA	transcript	61438587	61455446	0	+	.	gene_id "ENSMUSG00000124961.1"; transcript_id "ENSMUST00000267215.1"; gene_type "lncRNA"; gene_name "ENSMUSG00000124961"; transcript_type "lncRNA"; transcript_name "ENSMUST00000267215"; level 2; tag "TAGENE";
chr4	HAVANA	exon	61438599	61438680	0	+	.	gene_id "ENSMUSG00000124961.1"; transcript_id "ENSMUST00000267333.1"; gene_type "lncRNA"; gene_name "ENSMUSG00000124961"; transcript_type "lncRNA"; transcript_name "ENSMUST00000267333"; exon_number 1; exon_id "ENSMUSE00001529929.1"; level 2; tag "TAGENE";
chr4	HAVANA	exon	61438599	61438680	0	+	.	gene_id "ENSMUSG00000124961.1"; transcript_id "ENSMUST00000267168.1"; gene_type "lncRNA"; gene_name "ENSMUSG00000124961"; transcript_type "lncRNA"; transcript_name "ENSMUST00000267168"; exon_number 1; exon_id "ENSMUSE00001529929.1"; level 2; tag "TAGENE";
chr4	HAVANA	transcript	61438599	61446114	0	+	.	gene_id "ENSMUSG00000124961.1"; transcript_id "ENSMUST00000267333.1"; gene_type "lncRNA"; gene_name "ENSMUSG00000124961"; transcript_type "lncRNA"; transcript_name "ENSMUST00000267333"; level 2; tag "TAGENE";
chr4	HAVANA	transcript	61438599	61484908	0	+	.	gene_id "ENSMUSG00000124961.1"; transcript_id "ENSMUST00000267168.1"; gene_type "lncRNA"; gene_name "ENSMUSG00000124961"; transcript_type "lncRNA"; transcript_name "ENSMUST00000267168"; level 2; tag "TAGENE";
chr4	HAVANA	exon	61438601	61438637	0	+	.	gene_id "ENSMUSG00000124961.1"; transcript_id "ENSMUST00000267228.1"; gene_type "lncRNA"; gene_name "ENSMUSG00000124961"; transcript_type "lncRNA"; transcript_name "ENSMUST00000267228"; exon_number 1; exon_id "ENSMUSE00001529953.1"; level 2; tag "TAGENE";
chr4	HAVANA	exon	61438601	61438680	0	+	.	gene_id "ENSMUSG00000124961.1"; transcript_id "ENSMUST00000267227.1"; gene_type "lncRNA"; gene_name "ENSMUSG00000124961"; transcript_type "lncRNA"; transcript_name "ENSMUST00000267227"; exon_number 1; exon_id "ENSMUSE00001529973.1"; level 2; tag "TAGENE";
chr4	HAVANA	exon	61438601	61438680	0	+	.	gene_id "ENSMUSG00000124961.1"; transcript_id "ENSMUST00000267178.1"; gene_type "lncRNA"; gene_name "ENSMUSG00000124961"; transcript_type "lncRNA"; transcript_name "ENSMUST00000267178"; exon_number 1; exon_id "ENSMUSE00001529973.1"; level 2; tag "TAGENE";
chr4	HAVANA	transcript	61438601	61455341	0	+	.	gene_id "ENSMUSG00000124961.1"; transcript_id "ENSMUST00000267227.1"; gene_type "lncRNA"; gene_name "ENSMUSG00000124961"; transcript_type "lncRNA"; transcript_name "ENSMUST00000267227"; level 2; tag "TAGENE";
chr4	HAVANA	transcript	61438601	61455341	0	+	.	gene_id "ENSMUSG00000124961.1"; transcript_id "ENSMUST00000267228.1"; gene_type "lncRNA"; gene_name "ENSMUSG00000124961"; transcript_type "lncRNA"; transcript_name "ENSMUST00000267228"; level 2; tag "TAGENE";
chr4	HAVANA	transcript	61438601	61456408	0	+	.	gene_id "ENSMUSG00000124961.1"; transcript_id "ENSMUST00000267178.1"; gene_type "lncRNA"; gene_name "ENSMUSG00000124961"; transcript_type "lncRNA"; transcript_name "ENSMUST00000267178"; level 2; tag "TAGENE";
chr4	HAVANA	exon	61438602	61438680	0	+	.	gene_id "ENSMUSG00000124961.1"; transcript_id "ENSMUST00000267226.1"; gene_type "lncRNA"; gene_name "ENSMUSG00000124961"; transcript_type "lncRNA"; transcript_name "ENSMUST00000267226"; exon_number 1; exon_id "ENSMUSE00001529998.1"; level 2; tag "basic"; tag "TAGENE";
chr4	HAVANA	exon	61438602	61438680	0	+	.	gene_id "ENSMUSG00000124961.1"; transcript_id "ENSMUST00000267220.1"; gene_type "lncRNA"; gene_name "ENSMUSG00000124961"; transcript_type "lncRNA"; transcript_name "ENSMUST00000267220"; exon_number 1; exon_id "ENSMUSE00001529998.1"; level 2; tag "TAGENE";
chr4	HAVANA	exon	61438602	61438680	0	+	.	gene_id "ENSMUSG00000124961.1"; transcript_id "ENSMUST00000267216.1"; gene_type "lncRNA"; gene_name "ENSMUSG00000124961"; transcript_type "lncRNA"; transcript_name "ENSMUST00000267216"; exon_number 1; exon_id "ENSMUSE00001529998.1"; level 2; tag "TAGENE";
chr4	HAVANA	transcript	61438602	61455343	0	+	.	gene_id "ENSMUSG00000124961.1"; transcript_id "ENSMUST00000267226.1"; gene_type "lncRNA"; gene_name "ENSMUSG00000124961"; transcript_type "lncRNA"; transcript_name "ENSMUST00000267226"; level 2; tag "basic"; tag "TAGENE";
chr4	HAVANA	transcript	61438602	61455357	0	+	.	gene_id "ENSMUSG00000124961.1"; transcript_id "ENSMUST00000267220.1"; gene_type "lncRNA"; gene_name "ENSMUSG00000124961"; transcript_type "lncRNA"; transcript_name "ENSMUST00000267220"; level 2; tag "TAGENE";
chr4	HAVANA	transcript	61438602	61455449	0	+	.	gene_id "ENSMUSG00000124961.1"; transcript_id "ENSMUST00000267216.1"; gene_type "lncRNA"; gene_name "ENSMUSG00000124961"; transcript_type "lncRNA"; transcript_name "ENSMUST00000267216"; level 2; tag "TAGENE";
chr4	HAVANA	exon	61438604	61438680	0	+	.	gene_id "ENSMUSG00000124961.1"; transcript_id "ENSMUST00000267221.1"; gene_type "lncRNA"; gene_name "ENSMUSG00000124961"; transcript_type "lncRNA"; transcript_name "ENSMUST00000267221"; exon_number 1; exon_id "ENSMUSE00001529986.1"; level 2; tag "TAGENE";
chr4	HAVANA	exon	61438604	61438680	0	+	.	gene_id "ENSMUSG00000124961.1"; transcript_id "ENSMUST00000267219.1"; gene_type "lncRNA"; gene_name "ENSMUSG00000124961"; transcript_type "lncRNA"; transcript_name "ENSMUST00000267219"; exon_number 1; exon_id "ENSMUSE00001529986.1"; level 2; tag "TAGENE";
chr4	HAVANA	exon	61438604	61438680	0	+	.	gene_id "ENSMUSG00000124961.1"; transcript_id "ENSMUST00000267217.1"; gene_type "lncRNA"; gene_name "ENSMUSG00000124961"; transcript_type "lncRNA"; transcript_name "ENSMUST00000267217"; exon_number 1; exon_id "ENSMUSE00001529986.1"; level 2; tag "TAGENE";
chr4	HAVANA	exon	61438604	61438680	0	+	.	gene_id "ENSMUSG00000124961.1"; transcript_id "ENSMUST00000267218.1"; gene_type "lncRNA"; gene_name "ENSMUSG00000124961"; transcript_type "lncRNA"; transcript_name "ENSMUST00000267218"; exon_number 1; exon_id "ENSMUSE00001529986.1"; level 2; tag "TAGENE";
chr4	HAVANA	transcript	61438604	61455352	0	+	.	gene_id "ENSMUSG00000124961.1"; transcript_id "ENSMUST00000267221.1"; gene_type "lncRNA"; gene_name "ENSMUSG00000124961"; transcript_type "lncRNA"; transcript_name "ENSMUST00000267221"; level 2; tag "TAGENE";
chr4	HAVANA	transcript	61438604	61455361	0	+	.	gene_id "ENSMUSG00000124961.1"; transcript_id "ENSMUST00000267219.1"; gene_type "lncRNA"; gene_name "ENSMUSG00000124961"; transcript_type "lncRNA"; transcript_name "ENSMUST00000267219"; level 2; tag "TAGENE";
chr4	HAVANA	transcript	61438604	61455446	0	+	.	gene_id "ENSMUSG00000124961.1"; transcript_id "ENSMUST00000267217.1"; gene_type "lncRNA"; gene_name "ENSMUSG00000124961"; transcript_type "lncRNA"; transcript_name "ENSMUST00000267217"; level 2; tag "TAGENE";
chr4	HAVANA	transcript	61438604	61455446	0	+	.	gene_id "ENSMUSG00000124961.1"; transcript_id "ENSMUST00000267218.1"; gene_type "lncRNA"; gene_name "ENSMUSG00000124961"; transcript_type "lncRNA"; transcript_name "ENSMUST00000267218"; level 2; tag "TAGENE";
chr4	HAVANA	exon	61438607	61438680	0	+	.	gene_id "ENSMUSG00000124961.1"; transcript_id "ENSMUST00000267190.1"; gene_type "lncRNA"; gene_name "ENSMUSG00000124961"; transcript_type "lncRNA"; transcript_name "ENSMUST00000267190"; exon_number 1; exon_id "ENSMUSE00001530036.1"; level 2; tag "TAGENE";
chr4	HAVANA	transcript	61438607	61456263	0	+	.	gene_id "ENSMUSG00000124961.1"; transcript_id "ENSMUST00000267190.1"; gene_type "lncRNA"; gene_name "ENSMUSG00000124961"; transcript_type "lncRNA"; transcript_name "ENSMUST00000267190"; level 2; tag "TAGENE";
chr4	HAVANA	exon	61438609	61438637	0	+	.	gene_id "ENSMUSG00000124961.1"; transcript_id "ENSMUST00000267223.1"; gene_type "lncRNA"; gene_name "ENSMUSG00000124961"; transcript_type "lncRNA"; transcript_name "ENSMUST00000267223"; exon_number 1; exon_id "ENSMUSE00001530002.1"; level 2; tag "TAGENE";
chr4	HAVANA	exon	61438609	61438637	0	+	.	gene_id "ENSMUSG00000124961.1"; transcript_id "ENSMUST00000267224.1"; gene_type "lncRNA"; gene_name "ENSMUSG00000124961"; transcript_type "lncRNA"; transcript_name "ENSMUST00000267224"; exon_number 1; exon_id "ENSMUSE00001530002.1"; level 2; tag "TAGENE";
chr4	HAVANA	exon	61438609	61438680	0	+	.	gene_id "ENSMUSG00000124961.1"; transcript_id "ENSMUST00000267241.1"; gene_type "lncRNA"; gene_name "ENSMUSG00000124961"; transcript_type "lncRNA"; transcript_name "ENSMUST00000267241"; exon_number 1; exon_id "ENSMUSE00001529808.1"; level 2; tag "TAGENE";
chr4	HAVANA	exon	61438609	61438680	0	+	.	gene_id "ENSMUSG00000124961.1"; transcript_id "ENSMUST00000267229.1"; gene_type "lncRNA"; gene_name "ENSMUSG00000124961"; transcript_type "lncRNA"; transcript_name "ENSMUST00000267229"; exon_number 1; exon_id "ENSMUSE00001529808.1"; level 2; tag "basic"; tag "TAGENE";
chr4	HAVANA	exon	61438609	61438680	0	+	.	gene_id "ENSMUSG00000124961.1"; transcript_id "ENSMUST00000267230.1"; gene_type "lncRNA"; gene_name "ENSMUSG00000124961"; transcript_type "lncRNA"; transcript_name "ENSMUST00000267230"; exon_number 1; exon_id "ENSMUSE00001529808.1"; level 2; tag "TAGENE";
chr4	HAVANA	exon	61438609	61438680	0	+	.	gene_id "ENSMUSG00000124961.1"; transcript_id "ENSMUST00000267231.1"; gene_type "lncRNA"; gene_name "ENSMUSG00000124961"; transcript_type "lncRNA"; transcript_name "ENSMUST00000267231"; exon_number 1; exon_id "ENSMUSE00001529808.1"; level 2; tag "TAGENE";
chr4	HAVANA	exon	61438609	61438680	0	+	.	gene_id "ENSMUSG00000124961.1"; transcript_id "ENSMUST00000267222.1"; gene_type "lncRNA"; gene_name "ENSMUSG00000124961"; transcript_type "lncRNA"; transcript_name "ENSMUST00000267222"; exon_number 1; exon_id "ENSMUSE00001529808.1"; level 2; tag "TAGENE";
chr4	HAVANA	exon	61438609	61438680	0	+	.	gene_id "ENSMUSG00000124961.1"; transcript_id "ENSMUST00000267180.1"; gene_type "lncRNA"; gene_name "ENSMUSG00000124961"; transcript_type "lncRNA"; transcript_name "ENSMUST00000267180"; exon_number 1; exon_id "ENSMUSE00001529808.1"; level 2; tag "TAGENE";
chr4	HAVANA	exon	61438609	61438680	0	+	.	gene_id "ENSMUSG00000124961.1"; transcript_id "ENSMUST00000267181.1"; gene_type "lncRNA"; gene_name "ENSMUSG00000124961"; transcript_type "lncRNA"; transcript_name "ENSMUST00000267181"; exon_number 1; exon_id "ENSMUSE00001529808.1"; level 2; tag "TAGENE";
chr4	HAVANA	exon	61438609	61438680	0	+	.	gene_id "ENSMUSG00000124961.1"; transcript_id "ENSMUST00000267179.1"; gene_type "lncRNA"; gene_name "ENSMUSG00000124961"; transcript_type "lncRNA"; transcript_name "ENSMUST00000267179"; exon_number 1; exon_id "ENSMUSE00001529808.1"; level 2; tag "TAGENE";
chr4	HAVANA	transcript	61438609	61454794	0	+	.	gene_id "ENSMUSG00000124961.1"; transcript_id "ENSMUST00000267241.1"; gene_type "lncRNA"; gene_name "ENSMUSG00000124961"; transcript_type "lncRNA"; transcript_name "ENSMUST00000267241"; level 2; tag "TAGENE";
chr4	HAVANA	transcript	61438609	61455341	0	+	.	gene_id "ENSMUSG00000124961.1"; transcript_id "ENSMUST00000267229.1"; gene_type "lncRNA"; gene_name "ENSMUSG00000124961"; transcript_type "lncRNA"; transcript_name "ENSMUST00000267229"; level 2; tag "basic"; tag "TAGENE";
chr4	HAVANA	transcript	61438609	61455341	0	+	.	gene_id "ENSMUSG00000124961.1"; transcript_id "ENSMUST00000267230.1"; gene_type "lncRNA"; gene_name "ENSMUSG00000124961"; transcript_type "lncRNA"; transcript_name "ENSMUST00000267230"; level 2; tag "TAGENE";
chr4	HAVANA	transcript	61438609	61455341	0	+	.	gene_id "ENSMUSG00000124961.1"; transcript_id "ENSMUST00000267231.1"; gene_type "lncRNA"; gene_name "ENSMUSG00000124961"; transcript_type "lncRNA"; transcript_name "ENSMUST00000267231"; level 2; tag "TAGENE";
chr4	HAVANA	transcript	61438609	61455352	0	+	.	gene_id "ENSMUSG00000124961.1"; transcript_id "ENSMUST00000267223.1"; gene_type "lncRNA"; gene_name "ENSMUSG00000124961"; transcript_type "lncRNA"; transcript_name "ENSMUST00000267223"; level 2; tag "TAGENE";
chr4	HAVANA	transcript	61438609	61455352	0	+	.	gene_id "ENSMUSG00000124961.1"; transcript_id "ENSMUST00000267224.1"; gene_type "lncRNA"; gene_name "ENSMUSG00000124961"; transcript_type "lncRNA"; transcript_name "ENSMUST00000267224"; level 2; tag "TAGENE";
chr4	HAVANA	transcript	61438609	61455353	0	+	.	gene_id "ENSMUSG00000124961.1"; transcript_id "ENSMUST00000267222.1"; gene_type "lncRNA"; gene_name "ENSMUSG00000124961"; transcript_type "lncRNA"; transcript_name "ENSMUST00000267222"; level 2; tag "TAGENE";
chr4	HAVANA	transcript	61438609	61456288	0	+	.	gene_id "ENSMUSG00000124961.1"; transcript_id "ENSMUST00000267180.1"; gene_type "lncRNA"; gene_name "ENSMUSG00000124961"; transcript_type "lncRNA"; transcript_name "ENSMUST00000267180"; level 2; tag "TAGENE";
chr4	HAVANA	transcript	61438609	61456288	0	+	.	gene_id "ENSMUSG00000124961.1"; transcript_id "ENSMUST00000267181.1"; gene_type "lncRNA"; gene_name "ENSMUSG00000124961"; transcript_type "lncRNA"; transcript_name "ENSMUST00000267181"; level 2; tag "TAGENE";
chr4	HAVANA	transcript	61438609	61456305	0	+	.	gene_id "ENSMUSG00000124961.1"; transcript_id "ENSMUST00000267179.1"; gene_type "lncRNA"; gene_name "ENSMUSG00000124961"; transcript_type "lncRNA"; transcript_name "ENSMUST00000267179"; level 2; tag "TAGENE";
chr4	HAVANA	exon	61438626	61438680	0	+	.	gene_id "ENSMUSG00000124961.1"; transcript_id "ENSMUST00000267342.1"; gene_type "lncRNA"; gene_name "ENSMUSG00000124961"; transcript_type "lncRNA"; transcript_name "ENSMUST00000267342"; exon_number 1; exon_id "ENSMUSE00001529846.1"; level 2; tag "TAGENE";
chr4	HAVANA	transcript	61438626	61525633	0	+	.	gene_id "ENSMUSG00000124961.1"; transcript_id "ENSMUST00000267342.1"; gene_type "lncRNA"; gene_name "ENSMUSG00000124961"; transcript_type "lncRNA"; transcript_name "ENSMUST00000267342"; level 2; tag "TAGENE";
chr4	HAVANA	exon	61438629	61438680	0	+	.	gene_id "ENSMUSG00000124961.1"; transcript_id "ENSMUST00000267235.1"; gene_type "lncRNA"; gene_name "ENSMUSG00000124961"; transcript_type "lncRNA"; transcript_name "ENSMUST00000267235"; exon_number 1; exon_id "ENSMUSE00001530040.1"; level 2; tag "TAGENE";
chr4	HAVANA	exon	61438629	61438680	0	+	.	gene_id "ENSMUSG00000124961.1"; transcript_id "ENSMUST00000267182.1"; gene_type "lncRNA"; gene_name "ENSMUSG00000124961"; transcript_type "lncRNA"; transcript_name "ENSMUST00000267182"; exon_number 1; exon_id "ENSMUSE00001530040.1"; level 2; tag "TAGENE";
chr4	HAVANA	transcript	61438629	61455343	0	+	.	gene_id "ENSMUSG00000124961.1"; transcript_id "ENSMUST00000267235.1"; gene_type "lncRNA"; gene_name "ENSMUSG00000124961"; transcript_type "lncRNA"; transcript_name "ENSMUST00000267235"; level 2; tag "TAGENE";
chr4	HAVANA	transcript	61438629	61456288	0	+	.	gene_id "ENSMUSG00000124961.1"; transcript_id "ENSMUST00000267182.1"; gene_type "lncRNA"; gene_name "ENSMUSG00000124961"; transcript_type "lncRNA"; transcript_name "ENSMUST00000267182"; level 2; tag "TAGENE";
chr4	HAVANA	exon	61438630	61438680	0	+	.	gene_id "ENSMUSG00000124961.1"; transcript_id "ENSMUST00000267337.1"; gene_type "lncRNA"; gene_name "ENSMUSG00000124961"; transcript_type "lncRNA"; transcript_name "ENSMUST00000267337"; exon_number 1; exon_id "ENSMUSE00001529813.1"; level 2; tag "TAGENE";
chr4	HAVANA	exon	61438630	61438680	0	+	.	gene_id "ENSMUSG00000124961.1"; transcript_id "ENSMUST00000267201.1"; gene_type "lncRNA"; gene_name "ENSMUSG00000124961"; transcript_type "lncRNA"; transcript_name "ENSMUST00000267201"; exon_number 1; exon_id "ENSMUSE00001529813.1"; level 2; tag "TAGENE";
chr4	HAVANA	exon	61438630	61438680	0	+	.	gene_id "ENSMUSG00000124961.1"; transcript_id "ENSMUST00000267183.1"; gene_type "lncRNA"; gene_name "ENSMUSG00000124961"; transcript_type "lncRNA"; transcript_name "ENSMUST00000267183"; exon_number 1; exon_id "ENSMUSE00001529813.1"; level 2; tag "TAGENE";
chr4	HAVANA	exon	61438630	61438680	0	+	.	gene_id "ENSMUSG00000124961.1"; transcript_id "ENSMUST00000267184.1"; gene_type "lncRNA"; gene_name "ENSMUSG00000124961"; transcript_type "lncRNA"; transcript_name "ENSMUST00000267184"; exon_number 1; exon_id "ENSMUSE00001529813.1"; level 2; tag "TAGENE";
chr4	HAVANA	transcript	61438630	61440791	0	+	.	gene_id "ENSMUSG00000124961.1"; transcript_id "ENSMUST00000267337.1"; gene_type "lncRNA"; gene_name "ENSMUSG00000124961"; transcript_type "lncRNA"; transcript_name "ENSMUST00000267337"; level 2; tag "TAGENE";
chr4	HAVANA	transcript	61438630	61456263	0	+	.	gene_id "ENSMUSG00000124961.1"; transcript_id "ENSMUST00000267201.1"; gene_type "lncRNA"; gene_name "ENSMUSG00000124961"; transcript_type "lncRNA"; transcript_name "ENSMUST00000267201"; level 2; tag "TAGENE";
chr4	HAVANA	transcript	61438630	61456288	0	+	.	gene_id "ENSMUSG00000124961.1"; transcript_id "ENSMUST00000267183.1"; gene_type "lncRNA"; gene_name "ENSMUSG00000124961"; transcript_type "lncRNA"; transcript_name "ENSMUST00000267183"; level 2; tag "TAGENE";
chr4	HAVANA	transcript	61438630	61456288	0	+	.	gene_id "ENSMUSG00000124961.1"; transcript_id "ENSMUST00000267184.1"; gene_type "lncRNA"; gene_name "ENSMUSG00000124961"; transcript_type "lncRNA"; transcript_name "ENSMUST00000267184"; level 2; tag "TAGENE";
chr4	HAVANA	exon	61438631	61438680	0	+	.	gene_id "ENSMUSG00000124961.1"; transcript_id "ENSMUST00000267232.1"; gene_type "lncRNA"; gene_name "ENSMUSG00000124961"; transcript_type "lncRNA"; transcript_name "ENSMUST00000267232"; exon_number 1; exon_id "ENSMUSE00001529819.1"; level 2; tag "TAGENE";
chr4	HAVANA	exon	61438631	61438680	0	+	.	gene_id "ENSMUSG00000124961.1"; transcript_id "ENSMUST00000267185.1"; gene_type "lncRNA"; gene_name "ENSMUSG00000124961"; transcript_type "lncRNA"; transcript_name "ENSMUST00000267185"; exon_number 1; exon_id "ENSMUSE00001529819.1"; level 2; tag "TAGENE";
chr4	HAVANA	exon	61438631	61438680	0	+	.	gene_id "ENSMUSG00000124961.1"; transcript_id "ENSMUST00000267186.1"; gene_type "lncRNA"; gene_name "ENSMUSG00000124961"; transcript_type "lncRNA"; transcript_name "ENSMUST00000267186"; exon_number 1; exon_id "ENSMUSE00001529819.1"; level 2; tag "TAGENE";
chr4	HAVANA	exon	61438631	61438680	0	+	.	gene_id "ENSMUSG00000124961.1"; transcript_id "ENSMUST00000267187.1"; gene_type "lncRNA"; gene_name "ENSMUSG00000124961"; transcript_type "lncRNA"; transcript_name "ENSMUST00000267187"; exon_number 1; exon_id "ENSMUSE00001529819.1"; level 2; tag "TAGENE";
chr4	HAVANA	exon	61438631	61438680	0	+	.	gene_id "ENSMUSG00000124961.1"; transcript_id "ENSMUST00000267188.1"; gene_type "lncRNA"; gene_name "ENSMUSG00000124961"; transcript_type "lncRNA"; transcript_name "ENSMUST00000267188"; exon_number 1; exon_id "ENSMUSE00001529819.1"; level 2; tag "TAGENE";
chr4	HAVANA	exon	61438631	61438680	0	+	.	gene_id "ENSMUSG00000124961.1"; transcript_id "ENSMUST00000267189.1"; gene_type "lncRNA"; gene_name "ENSMUSG00000124961"; transcript_type "lncRNA"; transcript_name "ENSMUST00000267189"; exon_number 1; exon_id "ENSMUSE00001529819.1"; level 2; tag "TAGENE";
chr4	HAVANA	transcript	61438631	61455352	0	+	.	gene_id "ENSMUSG00000124961.1"; transcript_id "ENSMUST00000267232.1"; gene_type "lncRNA"; gene_name "ENSMUSG00000124961"; transcript_type "lncRNA"; transcript_name "ENSMUST00000267232"; level 2; tag "TAGENE";
chr4	HAVANA	transcript	61438631	61456288	0	+	.	gene_id "ENSMUSG00000124961.1"; transcript_id "ENSMUST00000267185.1"; gene_type "lncRNA"; gene_name "ENSMUSG00000124961"; transcript_type "lncRNA"; transcript_name "ENSMUST00000267185"; level 2; tag "TAGENE";
chr4	HAVANA	transcript	61438631	61456288	0	+	.	gene_id "ENSMUSG00000124961.1"; transcript_id "ENSMUST00000267186.1"; gene_type "lncRNA"; gene_name "ENSMUSG00000124961"; transcript_type "lncRNA"; transcript_name "ENSMUST00000267186"; level 2; tag "TAGENE";
chr4	HAVANA	transcript	61438631	61456288	0	+	.	gene_id "ENSMUSG00000124961.1"; transcript_id "ENSMUST00000267187.1"; gene_type "lncRNA"; gene_name "ENSMUSG00000124961"; transcript_type "lncRNA"; transcript_name "ENSMUST00000267187"; level 2; tag "TAGENE";
chr4	HAVANA	transcript	61438631	61456288	0	+	.	gene_id "ENSMUSG00000124961.1"; transcript_id "ENSMUST00000267188.1"; gene_type "lncRNA"; gene_name "ENSMUSG00000124961"; transcript_type "lncRNA"; transcript_name "ENSMUST00000267188"; level 2; tag "TAGENE";
chr4	HAVANA	transcript	61438631	61456288	0	+	.	gene_id "ENSMUSG00000124961.1"; transcript_id "ENSMUST00000267189.1"; gene_type "lncRNA"; gene_name "ENSMUSG00000124961"; transcript_type "lncRNA"; transcript_name "ENSMUST00000267189"; level 2; tag "TAGENE";
chr4	HAVANA	exon	61438634	61438680	0	+	.	gene_id "ENSMUSG00000124961.1"; transcript_id "ENSMUST00000267233.1"; gene_type "lncRNA"; gene_name "ENSMUSG00000124961"; transcript_type "lncRNA"; transcript_name "ENSMUST00000267233"; exon_number 1; exon_id "ENSMUSE00001529935.1"; level 2; tag "TAGENE";
chr4	HAVANA	exon	61438634	61438680	0	+	.	gene_id "ENSMUSG00000124961.1"; transcript_id "ENSMUST00000267200.1"; gene_type "lncRNA"; gene_name "ENSMUSG00000124961"; transcript_type "lncRNA"; transcript_name "ENSMUST00000267200"; exon_number 1; exon_id "ENSMUSE00001529935.1"; level 2; tag "basic"; tag "TAGENE";
chr4	HAVANA	exon	61438634	61438680	0	+	.	gene_id "ENSMUSG00000124961.1"; transcript_id "ENSMUST00000267173.1"; gene_type "lncRNA"; gene_name "ENSMUSG00000124961"; transcript_type "lncRNA"; transcript_name "ENSMUST00000267173"; exon_number 1; exon_id "ENSMUSE00001529935.1"; level 2; tag "TAGENE";
chr4	HAVANA	transcript	61438634	61455352	0	+	.	gene_id "ENSMUSG00000124961.1"; transcript_id "ENSMUST00000267233.1"; gene_type "lncRNA"; gene_name "ENSMUSG00000124961"; transcript_type "lncRNA"; transcript_name "ENSMUST00000267233"; level 2; tag "TAGENE";
chr4	HAVANA	transcript	61438634	61456267	0	+	.	gene_id "ENSMUSG00000124961.1"; transcript_id "ENSMUST00000267200.1"; gene_type "lncRNA"; gene_name "ENSMUSG00000124961"; transcript_type "lncRNA"; transcript_name "ENSMUST00000267200"; level 2; tag "basic"; tag "TAGENE";
chr4	HAVANA	transcript	61438634	61456685	0	+	.	gene_id "ENSMUSG00000124961.1"; transcript_id "ENSMUST00000267173.1"; gene_type "lncRNA"; gene_name "ENSMUSG00000124961"; transcript_type "lncRNA"; transcript_name "ENSMUST00000267173"; level 2; tag "TAGENE";
chr4	HAVANA	exon	61438636	61438680	0	+	.	gene_id "ENSMUSG00000124961.1"; transcript_id "ENSMUST00000267334.1"; gene_type "lncRNA"; gene_name "ENSMUSG00000124961"; transcript_type "lncRNA"; transcript_name "ENSMUST00000267334"; exon_number 1; exon_id "ENSMUSE00001530046.1"; level 2; tag "TAGENE";
chr4	HAVANA	exon	61438636	61438680	0	+	.	gene_id "ENSMUSG00000124961.1"; transcript_id "ENSMUST00000267325.1"; gene_type "lncRNA"; gene_name "ENSMUSG00000124961"; transcript_type "lncRNA"; transcript_name "ENSMUST00000267325"; exon_number 1; exon_id "ENSMUSE00001530046.1"; level 2; tag "TAGENE";
chr4	HAVANA	exon	61438636	61438680	0	+	.	gene_id "ENSMUSG00000124961.1"; transcript_id "ENSMUST00000267236.1"; gene_type "lncRNA"; gene_name "ENSMUSG00000124961"; transcript_type "lncRNA"; transcript_name "ENSMUST00000267236"; exon_number 1; exon_id "ENSMUSE00001530046.1"; level 2; tag "TAGENE";
chr4	HAVANA	exon	61438636	61438680	0	+	.	gene_id "ENSMUSG00000124961.1"; transcript_id "ENSMUST00000267237.1"; gene_type "lncRNA"; gene_name "ENSMUSG00000124961"; transcript_type "lncRNA"; transcript_name "ENSMUST00000267237"; exon_number 1; exon_id "ENSMUSE00001530046.1"; level 2; tag "TAGENE";
chr4	HAVANA	exon	61438636	61438680	0	+	.	gene_id "ENSMUSG00000124961.1"; transcript_id "ENSMUST00000267234.1"; gene_type "lncRNA"; gene_name "ENSMUSG00000124961"; transcript_type "lncRNA"; transcript_name "ENSMUST00000267234"; exon_number 1; exon_id "ENSMUSE00001530046.1"; level 2; tag "TAGENE";
chr4	HAVANA	exon	61438636	61438680	0	+	.	gene_id "ENSMUSG00000124961.1"; transcript_id "ENSMUST00000267204.1"; gene_type "lncRNA"; gene_name "ENSMUSG00000124961"; transcript_type "lncRNA"; transcript_name "ENSMUST00000267204"; exon_number 1; exon_id "ENSMUSE00001530046.1"; level 2; tag "TAGENE";
chr4	HAVANA	exon	61438636	61438680	0	+	.	gene_id "ENSMUSG00000124961.1"; transcript_id "ENSMUST00000267203.1"; gene_type "lncRNA"; gene_name "ENSMUSG00000124961"; transcript_type "lncRNA"; transcript_name "ENSMUST00000267203"; exon_number 1; exon_id "ENSMUSE00001530046.1"; level 2; tag "TAGENE";
chr4	HAVANA	exon	61438636	61438680	0	+	.	gene_id "ENSMUSG00000124961.1"; transcript_id "ENSMUST00000267191.1"; gene_type "lncRNA"; gene_name "ENSMUSG00000124961"; transcript_type "lncRNA"; transcript_name "ENSMUST00000267191"; exon_number 1; exon_id "ENSMUSE00001530046.1"; level 2; tag "basic"; tag "TAGENE";
chr4	HAVANA	exon	61438636	61438680	0	+	.	gene_id "ENSMUSG00000124961.1"; transcript_id "ENSMUST00000267192.1"; gene_type "lncRNA"; gene_name "ENSMUSG00000124961"; transcript_type "lncRNA"; transcript_name "ENSMUST00000267192"; exon_number 1; exon_id "ENSMUSE00001530046.1"; level 2; tag "TAGENE";
chr4	HAVANA	exon	61438636	61438680	0	+	.	gene_id "ENSMUSG00000124961.1"; transcript_id "ENSMUST00000267193.1"; gene_type "lncRNA"; gene_name "ENSMUSG00000124961"; transcript_type "lncRNA"; transcript_name "ENSMUST00000267193"; exon_number 1; exon_id "ENSMUSE00001530046.1"; level 2; tag "TAGENE";
chr4	HAVANA	exon	61438636	61438680	0	+	.	gene_id "ENSMUSG00000124961.1"; transcript_id "ENSMUST00000267194.1"; gene_type "lncRNA"; gene_name "ENSMUSG00000124961"; transcript_type "lncRNA"; transcript_name "ENSMUST00000267194"; exon_number 1; exon_id "ENSMUSE00001530046.1"; level 2; tag "TAGENE";
chr4	HAVANA	exon	61438636	61438680	0	+	.	gene_id "ENSMUSG00000124961.1"; transcript_id "ENSMUST00000267195.1"; gene_type "lncRNA"; gene_name "ENSMUSG00000124961"; transcript_type "lncRNA"; transcript_name "ENSMUST00000267195"; exon_number 1; exon_id "ENSMUSE00001530046.1"; level 2; tag "TAGENE";
chr4	HAVANA	transcript	61438636	61446111	0	+	.	gene_id "ENSMUSG00000124961.1"; transcript_id "ENSMUST00000267334.1"; gene_type "lncRNA"; gene_name "ENSMUSG00000124961"; transcript_type "lncRNA"; transcript_name "ENSMUST00000267334"; level 2; tag "TAGENE";
chr4	HAVANA	transcript	61438636	61451610	0	+	.	gene_id "ENSMUSG00000124961.1"; transcript_id "ENSMUST00000267325.1"; gene_type "lncRNA"; gene_name "ENSMUSG00000124961"; transcript_type "lncRNA"; transcript_name "ENSMUST00000267325"; level 2; tag "TAGENE";
chr4	HAVANA	transcript	61438636	61455341	0	+	.	gene_id "ENSMUSG00000124961.1"; transcript_id "ENSMUST00000267236.1"; gene_type "lncRNA"; gene_name "ENSMUSG00000124961"; transcript_type "lncRNA"; transcript_name "ENSMUST00000267236"; level 2; tag "TAGENE";
chr4	HAVANA	transcript	61438636	61455341	0	+	.	gene_id "ENSMUSG00000124961.1"; transcript_id "ENSMUST00000267237.1"; gene_type "lncRNA"; gene_name "ENSMUSG00000124961"; transcript_type "lncRNA"; transcript_name "ENSMUST00000267237"; level 2; tag "TAGENE";
chr4	HAVANA	transcript	61438636	61455352	0	+	.	gene_id "ENSMUSG00000124961.1"; transcript_id "ENSMUST00000267234.1"; gene_type "lncRNA"; gene_name "ENSMUSG00000124961"; transcript_type "lncRNA"; transcript_name "ENSMUST00000267234"; level 2; tag "TAGENE";
chr4	HAVANA	transcript	61438636	61456263	0	+	.	gene_id "ENSMUSG00000124961.1"; transcript_id "ENSMUST00000267204.1"; gene_type "lncRNA"; gene_name "ENSMUSG00000124961"; transcript_type "lncRNA"; transcript_name "ENSMUST00000267204"; level 2; tag "TAGENE";
chr4	HAVANA	transcript	61438636	61456265	0	+	.	gene_id "ENSMUSG00000124961.1"; transcript_id "ENSMUST00000267203.1"; gene_type "lncRNA"; gene_name "ENSMUSG00000124961"; transcript_type "lncRNA"; transcript_name "ENSMUST00000267203"; level 2; tag "TAGENE";
chr4	HAVANA	transcript	61438636	61456288	0	+	.	gene_id "ENSMUSG00000124961.1"; transcript_id "ENSMUST00000267191.1"; gene_type "lncRNA"; gene_name "ENSMUSG00000124961"; transcript_type "lncRNA"; transcript_name "ENSMUST00000267191"; level 2; tag "basic"; tag "TAGENE";
chr4	HAVANA	transcript	61438636	61456288	0	+	.	gene_id "ENSMUSG00000124961.1"; transcript_id "ENSMUST00000267192.1"; gene_type "lncRNA"; gene_name "ENSMUSG00000124961"; transcript_type "lncRNA"; transcript_name "ENSMUST00000267192"; level 2; tag "TAGENE";
chr4	HAVANA	transcript	61438636	61456288	0	+	.	gene_id "ENSMUSG00000124961.1"; transcript_id "ENSMUST00000267193.1"; gene_type "lncRNA"; gene_name "ENSMUSG00000124961"; transcript_type "lncRNA"; transcript_name "ENSMUST00000267193"; level 2; tag "TAGENE";
chr4	HAVANA	transcript	61438636	61456288	0	+	.	gene_id "ENSMUSG00000124961.1"; transcript_id "ENSMUST00000267194.1"; gene_type "lncRNA"; gene_name "ENSMUSG00000124961"; transcript_type "lncRNA"; transcript_name "ENSMUST00000267194"; level 2; tag "TAGENE";
chr4	HAVANA	transcript	61438636	61456288	0	+	.	gene_id "ENSMUSG00000124961.1"; transcript_id "ENSMUST00000267195.1"; gene_type "lncRNA"; gene_name "ENSMUSG00000124961"; transcript_type "lncRNA"; transcript_name "ENSMUST00000267195"; level 2; tag "TAGENE";
chr4	HAVANA	exon	61438637	61438680	0	+	.	gene_id "ENSMUSG00000124961.1"; transcript_id "ENSMUST00000267339.1"; gene_type "lncRNA"; gene_name "ENSMUSG00000124961"; transcript_type "lncRNA"; transcript_name "ENSMUST00000267339"; exon_number 1; exon_id "ENSMUSE00001529807.1"; level 2; tag "TAGENE";
chr4	HAVANA	exon	61438637	61438680	0	+	.	gene_id "ENSMUSG00000124961.1"; transcript_id "ENSMUST00000267202.1"; gene_type "lncRNA"; gene_name "ENSMUSG00000124961"; transcript_type "lncRNA"; transcript_name "ENSMUST00000267202"; exon_number 1; exon_id "ENSMUSE00001529807.1"; level 2; tag "TAGENE";
chr4	HAVANA	exon	61438637	61438680	0	+	.	gene_id "ENSMUSG00000124961.1"; transcript_id "ENSMUST00000267196.1"; gene_type "lncRNA"; gene_name "ENSMUSG00000124961"; transcript_type "lncRNA"; transcript_name "ENSMUST00000267196"; exon_number 1; exon_id "ENSMUSE00001529807.1"; level 2; tag "TAGENE";
chr4	HAVANA	exon	61438637	61438680	0	+	.	gene_id "ENSMUSG00000124961.1"; transcript_id "ENSMUST00000267197.1"; gene_type "lncRNA"; gene_name "ENSMUSG00000124961"; transcript_type "lncRNA"; transcript_name "ENSMUST00000267197"; exon_number 1; exon_id "ENSMUSE00001529807.1"; level 2; tag "TAGENE";
chr4	HAVANA	exon	61438637	61438680	0	+	.	gene_id "ENSMUSG00000124961.1"; transcript_id "ENSMUST00000267198.1"; gene_type "lncRNA"; gene_name "ENSMUSG00000124961"; transcript_type "lncRNA"; transcript_name "ENSMUST00000267198"; exon_number 1; exon_id "ENSMUSE00001529807.1"; level 2; tag "TAGENE";
chr4	HAVANA	exon	61438637	61438680	0	+	.	gene_id "ENSMUSG00000124961.1"; transcript_id "ENSMUST00000267199.1"; gene_type "lncRNA"; gene_name "ENSMUSG00000124961"; transcript_type "lncRNA"; transcript_name "ENSMUST00000267199"; exon_number 1; exon_id "ENSMUSE00001529807.1"; level 2; tag "TAGENE";
chr4	HAVANA	transcript	61438637	61440329	0	+	.	gene_id "ENSMUSG00000124961.1"; transcript_id "ENSMUST00000267339.1"; gene_type "lncRNA"; gene_name "ENSMUSG00000124961"; transcript_type "lncRNA"; transcript_name "ENSMUST00000267339"; level 2; tag "TAGENE";
chr4	HAVANA	transcript	61438637	61456267	0	+	.	gene_id "ENSMUSG00000124961.1"; transcript_id "ENSMUST00000267202.1"; gene_type "lncRNA"; gene_name "ENSMUSG00000124961"; transcript_type "lncRNA"; transcript_name "ENSMUST00000267202"; level 2; tag "TAGENE";
chr4	HAVANA	transcript	61438637	61456288	0	+	.	gene_id "ENSMUSG00000124961.1"; transcript_id "ENSMUST00000267196.1"; gene_type "lncRNA"; gene_name "ENSMUSG00000124961"; transcript_type "lncRNA"; transcript_name "ENSMUST00000267196"; level 2; tag "TAGENE";
chr4	HAVANA	transcript	61438637	61456288	0	+	.	gene_id "ENSMUSG00000124961.1"; transcript_id "ENSMUST00000267197.1"; gene_type "lncRNA"; gene_name "ENSMUSG00000124961"; transcript_type "lncRNA"; transcript_name "ENSMUST00000267197"; level 2; tag "TAGENE";
chr4	HAVANA	transcript	61438637	61456288	0	+	.	gene_id "ENSMUSG00000124961.1"; transcript_id "ENSMUST00000267198.1"; gene_type "lncRNA"; gene_name "ENSMUSG00000124961"; transcript_type "lncRNA"; transcript_name "ENSMUST00000267198"; level 2; tag "TAGENE";
chr4	HAVANA	transcript	61438637	61456288	0	+	.	gene_id "ENSMUSG00000124961.1"; transcript_id "ENSMUST00000267199.1"; gene_type "lncRNA"; gene_name "ENSMUSG00000124961"; transcript_type "lncRNA"; transcript_name "ENSMUST00000267199"; level 2; tag "TAGENE";
chr4	HAVANA	exon	61438640	61438680	0	+	.	gene_id "ENSMUSG00000124961.1"; transcript_id "ENSMUST00000267238.1"; gene_type "lncRNA"; gene_name "ENSMUSG00000124961"; transcript_type "lncRNA"; transcript_name "ENSMUST00000267238"; exon_number 1; exon_id "ENSMUSE00001529931.1"; level 2; tag "TAGENE";
chr4	HAVANA	transcript	61438640	61455341	0	+	.	gene_id "ENSMUSG00000124961.1"; transcript_id "ENSMUST00000267238.1"; gene_type "lncRNA"; gene_name "ENSMUSG00000124961"; transcript_type "lncRNA"; transcript_name "ENSMUST00000267238"; level 2; tag "TAGENE";
chr4	HAVANA	exon	61438916	61439001	0	+	.	gene_id "ENSMUSG00000124961.1"; transcript_id "ENSMUST00000267206.1"; gene_type "lncRNA"; gene_name "ENSMUSG00000124961"; transcript_type "lncRNA"; transcript_name "ENSMUST00000267206"; exon_number 1; exon_id "ENSMUSE00001529981.1"; level 2; tag "TAGENE";
chr4	HAVANA	exon	61438916	61439001	0	+	.	gene_id "ENSMUSG00000124961.1"; transcript_id "ENSMUST00000267207.1"; gene_type "lncRNA"; gene_name "ENSMUSG00000124961"; transcript_type "lncRNA"; transcript_name "ENSMUST00000267207"; exon_number 1; exon_id "ENSMUSE00001529981.1"; level 2; tag "TAGENE";
chr4	HAVANA	transcript	61438916	61456288	0	+	.	gene_id "ENSMUSG00000124961.1"; transcript_id "ENSMUST00000267206.1"; gene_type "lncRNA"; gene_name "ENSMUSG00000124961"; transcript_type "lncRNA"; transcript_name "ENSMUST00000267206"; level 2; tag "TAGENE";
chr4	HAVANA	transcript	61438916	61456288	0	+	.	gene_id "ENSMUSG00000124961.1"; transcript_id "ENSMUST00000267207.1"; gene_type "lncRNA"; gene_name "ENSMUSG00000124961"; transcript_type "lncRNA"; transcript_name "ENSMUST00000267207"; level 2; tag "TAGENE";
chr4	HAVANA	exon	61438920	61439001	0	+	.	gene_id "ENSMUSG00000124961.1"; transcript_id "ENSMUST00000267208.1"; gene_type "lncRNA"; gene_name "ENSMUSG00000124961"; transcript_type "lncRNA"; transcript_name "ENSMUST00000267208"; exon_number 1; exon_id "ENSMUSE00001530026.1"; level 2; tag "TAGENE";
chr4	HAVANA	exon	61438920	61439001	0	+	.	gene_id "ENSMUSG00000124961.1"; transcript_id "ENSMUST00000267209.1"; gene_type "lncRNA"; gene_name "ENSMUSG00000124961"; transcript_type "lncRNA"; transcript_name "ENSMUST00000267209"; exon_number 1; exon_id "ENSMUSE00001530026.1"; level 2; tag "TAGENE";
chr4	HAVANA	exon	61438920	61439001	0	+	.	gene_id "ENSMUSG00000124961.1"; transcript_id "ENSMUST00000267205.1"; gene_type "lncRNA"; gene_name "ENSMUSG00000124961"; transcript_type "lncRNA"; transcript_name "ENSMUST00000267205"; exon_number 1; exon_id "ENSMUSE00001530026.1"; level 2; tag "basic"; tag "TAGENE";
chr4	HAVANA	transcript	61438920	61456288	0	+	.	gene_id "ENSMUSG00000124961.1"; transcript_id "ENSMUST00000267208.1"; gene_type "lncRNA"; gene_name "ENSMUSG00000124961"; transcript_type "lncRNA"; transcript_name "ENSMUST00000267208"; level 2; tag "TAGENE";
chr4	HAVANA	transcript	61438920	61456288	0	+	.	gene_id "ENSMUSG00000124961.1"; transcript_id "ENSMUST00000267209.1"; gene_type "lncRNA"; gene_name "ENSMUSG00000124961"; transcript_type "lncRNA"; transcript_name "ENSMUST00000267209"; level 2; tag "TAGENE";
chr4	HAVANA	transcript	61438920	61456372	0	+	.	gene_id "ENSMUSG00000124961.1"; transcript_id "ENSMUST00000267205.1"; gene_type "lncRNA"; gene_name "ENSMUSG00000124961"; transcript_type "lncRNA"; transcript_name "ENSMUST00000267205"; level 2; tag "basic"; tag "TAGENE";
chr4	HAVANA	exon	61438928	61439001	0	+	.	gene_id "ENSMUSG00000124961.1"; transcript_id "ENSMUST00000267210.1"; gene_type "lncRNA"; gene_name "ENSMUSG00000124961"; transcript_type "lncRNA"; transcript_name "ENSMUST00000267210"; exon_number 1; exon_id "ENSMUSE00001529895.1"; level 2; tag "TAGENE";
chr4	HAVANA	transcript	61438928	61456288	0	+	.	gene_id "ENSMUSG00000124961.1"; transcript_id "ENSMUST00000267210.1"; gene_type "lncRNA"; gene_name "ENSMUSG00000124961"; transcript_type "lncRNA"; transcript_name "ENSMUST00000267210"; level 2; tag "TAGENE";
chr4	HAVANA	exon	61438935	61439001	0	+	.	gene_id "ENSMUSG00000124961.1"; transcript_id "ENSMUST00000267239.1"; gene_type "lncRNA"; gene_name "ENSMUSG00000124961"; transcript_type "lncRNA"; transcript_name "ENSMUST00000267239"; exon_number 1; exon_id "ENSMUSE00001529832.1"; level 2; tag "TAGENE";
chr4	HAVANA	transcript	61438935	61455341	0	+	.	gene_id "ENSMUSG00000124961.1"; transcript_id "ENSMUST00000267239.1"; gene_type "lncRNA"; gene_name "ENSMUSG00000124961"; transcript_type "lncRNA"; transcript_name "ENSMUST00000267239"; level 2; tag "TAGENE";
chr4	HAVANA	exon	61438938	61439001	0	+	.	gene_id "ENSMUSG00000124961.1"; transcript_id "ENSMUST00000267211.1"; gene_type "lncRNA"; gene_name "ENSMUSG00000124961"; transcript_type "lncRNA"; transcript_name "ENSMUST00000267211"; exon_number 1; exon_id "ENSMUSE00001530032.1"; level 2; tag "TAGENE";
chr4	HAVANA	transcript	61438938	61456288	0	+	.	gene_id "ENSMUSG00000124961.1"; transcript_id "ENSMUST00000267211.1"; gene_type "lncRNA"; gene_name "ENSMUSG00000124961"; transcript_type "lncRNA"; transcript_name "ENSMUST00000267211"; level 2; tag "TAGENE";
chr4	HAVANA	exon	61439998	61440329	0	+	.	gene_id "ENSMUSG00000124961.1"; transcript_id "ENSMUST00000267339.1"; gene_type "lncRNA"; gene_name "ENSMUSG00000124961"; transcript_type "lncRNA"; transcript_name "ENSMUST00000267339"; exon_number 2; exon_id "ENSMUSE00001529915.1"; level 2; tag "TAGENE";
chr4	HAVANA	exon	61440313	61440520	0	+	.	gene_id "ENSMUSG00000124961.1"; transcript_id "ENSMUST00000267244.1"; gene_type "lncRNA"; gene_name "ENSMUSG00000124961"; transcript_type "lncRNA"; transcript_name "ENSMUST00000267244"; exon_number 1; exon_id "ENSMUSE00001529980.1"; level 2; tag "TAGENE";
chr4	HAVANA	exon	61440313	61440520	0	+	.	gene_id "ENSMUSG00000124961.1"; transcript_id "ENSMUST00000267243.1"; gene_type "lncRNA"; gene_name "ENSMUSG00000124961"; transcript_type "lncRNA"; transcript_name "ENSMUST00000267243"; exon_number 1; exon_id "ENSMUSE00001529980.1"; level 2; tag "TAGENE";
chr4	HAVANA	transcript	61440313	61456267	0	+	.	gene_id "ENSMUSG00000124961.1"; transcript_id "ENSMUST00000267244.1"; gene_type "lncRNA"; gene_name "ENSMUSG00000124961"; transcript_type "lncRNA"; transcript_name "ENSMUST00000267244"; level 2; tag "TAGENE";
chr4	HAVANA	transcript	61440313	61456288	0	+	.	gene_id "ENSMUSG00000124961.1"; transcript_id "ENSMUST00000267243.1"; gene_type "lncRNA"; gene_name "ENSMUSG00000124961"; transcript_type "lncRNA"; transcript_name "ENSMUST00000267243"; level 2; tag "TAGENE";
chr4	HAVANA	exon	61440380	61440520	0	+	.	gene_id "ENSMUSG00000124961.1"; transcript_id "ENSMUST00000267181.1"; gene_type "lncRNA"; gene_name "ENSMUSG00000124961"; transcript_type "lncRNA"; transcript_name "ENSMUST00000267181"; exon_number 2; exon_id "ENSMUSE00001529963.1"; level 2; tag "TAGENE";
chr4	HAVANA	exon	61440380	61440520	0	+	.	gene_id "ENSMUSG00000124961.1"; transcript_id "ENSMUST00000267187.1"; gene_type "lncRNA"; gene_name "ENSMUSG00000124961"; transcript_type "lncRNA"; transcript_name "ENSMUST00000267187"; exon_number 2; exon_id "ENSMUSE00001529963.1"; level 2; tag "TAGENE";
chr4	HAVANA	exon	61440380	61440520	0	+	.	gene_id "ENSMUSG00000124961.1"; transcript_id "ENSMUST00000267189.1"; gene_type "lncRNA"; gene_name "ENSMUSG00000124961"; transcript_type "lncRNA"; transcript_name "ENSMUST00000267189"; exon_number 2; exon_id "ENSMUSE00001529963.1"; level 2; tag "TAGENE";
chr4	HAVANA	exon	61440380	61440520	0	+	.	gene_id "ENSMUSG00000124961.1"; transcript_id "ENSMUST00000267194.1"; gene_type "lncRNA"; gene_name "ENSMUSG00000124961"; transcript_type "lncRNA"; transcript_name "ENSMUST00000267194"; exon_number 2; exon_id "ENSMUSE00001529963.1"; level 2; tag "TAGENE";
chr4	HAVANA	exon	61440392	61440520	0	+	.	gene_id "ENSMUSG00000124961.1"; transcript_id "ENSMUST00000267200.1"; gene_type "lncRNA"; gene_name "ENSMUSG00000124961"; transcript_type "lncRNA"; transcript_name "ENSMUST00000267200"; exon_number 2; exon_id "ENSMUSE00001529855.1"; level 2; tag "basic"; tag "TAGENE";
chr4	HAVANA	exon	61440392	61440520	0	+	.	gene_id "ENSMUSG00000124961.1"; transcript_id "ENSMUST00000267237.1"; gene_type "lncRNA"; gene_name "ENSMUSG00000124961"; transcript_type "lncRNA"; transcript_name "ENSMUST00000267237"; exon_number 2; exon_id "ENSMUSE00001529855.1"; level 2; tag "TAGENE";
chr4	HAVANA	exon	61440392	61440520	0	+	.	gene_id "ENSMUSG00000124961.1"; transcript_id "ENSMUST00000267234.1"; gene_type "lncRNA"; gene_name "ENSMUSG00000124961"; transcript_type "lncRNA"; transcript_name "ENSMUST00000267234"; exon_number 2; exon_id "ENSMUSE00001529855.1"; level 2; tag "TAGENE";
chr4	HAVANA	exon	61440392	61440520	0	+	.	gene_id "ENSMUSG00000124961.1"; transcript_id "ENSMUST00000267196.1"; gene_type "lncRNA"; gene_name "ENSMUSG00000124961"; transcript_type "lncRNA"; transcript_name "ENSMUST00000267196"; exon_number 2; exon_id "ENSMUSE00001529855.1"; level 2; tag "TAGENE";
chr4	HAVANA	exon	61440392	61440520	0	+	.	gene_id "ENSMUSG00000124961.1"; transcript_id "ENSMUST00000267197.1"; gene_type "lncRNA"; gene_name "ENSMUSG00000124961"; transcript_type "lncRNA"; transcript_name "ENSMUST00000267197"; exon_number 2; exon_id "ENSMUSE00001529855.1"; level 2; tag "TAGENE";
chr4	HAVANA	exon	61440392	61440791	0	+	.	gene_id "ENSMUSG00000124961.1"; transcript_id "ENSMUST00000267337.1"; gene_type "lncRNA"; gene_name "ENSMUSG00000124961"; transcript_type "lncRNA"; transcript_name "ENSMUST00000267337"; exon_number 2; exon_id "ENSMUSE00001529917.1"; level 2; tag "TAGENE";
chr4	HAVANA	exon	61440426	61440508	0	+	.	gene_id "ENSMUSG00000124961.1"; transcript_id "ENSMUST00000267199.1"; gene_type "lncRNA"; gene_name "ENSMUSG00000124961"; transcript_type "lncRNA"; transcript_name "ENSMUST00000267199"; exon_number 2; exon_id "ENSMUSE00001529865.1"; level 2; tag "TAGENE";
chr4	HAVANA	exon	61440426	61440520	0	+	.	gene_id "ENSMUSG00000124961.1"; transcript_id "ENSMUST00000267163.1"; gene_type "lncRNA"; gene_name "ENSMUSG00000124961"; transcript_type "lncRNA"; transcript_name "ENSMUST00000267163"; exon_number 2; exon_id "ENSMUSE00001529976.1"; level 2; tag "Ensembl_canonical"; tag "GENCODE_Primary"; tag "TAGENE";
chr4	HAVANA	exon	61440426	61440520	0	+	.	gene_id "ENSMUSG00000124961.1"; transcript_id "ENSMUST00000267212.1"; gene_type "lncRNA"; gene_name "ENSMUSG00000124961"; transcript_type "lncRNA"; transcript_name "ENSMUST00000267212"; exon_number 2; exon_id "ENSMUSE00001529976.1"; level 2; tag "TAGENE";
chr4	HAVANA	exon	61440426	61440520	0	+	.	gene_id "ENSMUSG00000124961.1"; transcript_id "ENSMUST00000267169.1"; gene_type "lncRNA"; gene_name "ENSMUSG00000124961"; transcript_type "lncRNA"; transcript_name "ENSMUST00000267169"; exon_number 2; exon_id "ENSMUSE00001529976.1"; level 2; tag "basic"; tag "TAGENE";
chr4	HAVANA	exon	61440426	61440520	0	+	.	gene_id "ENSMUSG00000124961.1"; transcript_id "ENSMUST00000267172.1"; gene_type "lncRNA"; gene_name "ENSMUSG00000124961"; transcript_type "lncRNA"; transcript_name "ENSMUST00000267172"; exon_number 2; exon_id "ENSMUSE00001529976.1"; level 2; tag "TAGENE";
chr4	HAVANA	exon	61440426	61440520	0	+	.	gene_id "ENSMUSG00000124961.1"; transcript_id "ENSMUST00000267171.1"; gene_type "lncRNA"; gene_name "ENSMUSG00000124961"; transcript_type "lncRNA"; transcript_name "ENSMUST00000267171"; exon_number 2; exon_id "ENSMUSE00001529976.1"; level 2; tag "TAGENE";
chr4	HAVANA	exon	61440426	61440520	0	+	.	gene_id "ENSMUSG00000124961.1"; transcript_id "ENSMUST00000267240.1"; gene_type "lncRNA"; gene_name "ENSMUSG00000124961"; transcript_type "lncRNA"; transcript_name "ENSMUST00000267240"; exon_number 2; exon_id "ENSMUSE00001529976.1"; level 2; tag "TAGENE";
chr4	HAVANA	exon	61440426	61440520	0	+	.	gene_id "ENSMUSG00000124961.1"; transcript_id "ENSMUST00000267170.1"; gene_type "lncRNA"; gene_name "ENSMUSG00000124961"; transcript_type "lncRNA"; transcript_name "ENSMUST00000267170"; exon_number 2; exon_id "ENSMUSE00001529976.1"; level 2; tag "TAGENE";
chr4	HAVANA	exon	61440426	61440520	0	+	.	gene_id "ENSMUSG00000124961.1"; transcript_id "ENSMUST00000267175.1"; gene_type "lncRNA"; gene_name "ENSMUSG00000124961"; transcript_type "lncRNA"; transcript_name "ENSMUST00000267175"; exon_number 2; exon_id "ENSMUSE00001529976.1"; level 2; tag "TAGENE";
chr4	HAVANA	exon	61440426	61440520	0	+	.	gene_id "ENSMUSG00000124961.1"; transcript_id "ENSMUST00000267174.1"; gene_type "lncRNA"; gene_name "ENSMUSG00000124961"; transcript_type "lncRNA"; transcript_name "ENSMUST00000267174"; exon_number 2; exon_id "ENSMUSE00001529976.1"; level 2; tag "TAGENE";
chr4	HAVANA	exon	61440426	61440520	0	+	.	gene_id "ENSMUSG00000124961.1"; transcript_id "ENSMUST00000267214.1"; gene_type "lncRNA"; gene_name "ENSMUSG00000124961"; transcript_type "lncRNA"; transcript_name "ENSMUST00000267214"; exon_number 2; exon_id "ENSMUSE00001529976.1"; level 2; tag "TAGENE";
chr4	HAVANA	exon	61440426	61440520	0	+	.	gene_id "ENSMUSG00000124961.1"; transcript_id "ENSMUST00000267176.1"; gene_type "lncRNA"; gene_name "ENSMUSG00000124961"; transcript_type "lncRNA"; transcript_name "ENSMUST00000267176"; exon_number 2; exon_id "ENSMUSE00001529976.1"; level 2; tag "TAGENE";
chr4	HAVANA	exon	61440426	61440520	0	+	.	gene_id "ENSMUSG00000124961.1"; transcript_id "ENSMUST00000267177.1"; gene_type "lncRNA"; gene_name "ENSMUSG00000124961"; transcript_type "lncRNA"; transcript_name "ENSMUST00000267177"; exon_number 2; exon_id "ENSMUSE00001529976.1"; level 2; tag "TAGENE";
chr4	HAVANA	exon	61440426	61440520	0	+	.	gene_id "ENSMUSG00000124961.1"; transcript_id "ENSMUST00000267215.1"; gene_type "lncRNA"; gene_name "ENSMUSG00000124961"; transcript_type "lncRNA"; transcript_name "ENSMUST00000267215"; exon_number 2; exon_id "ENSMUSE00001529976.1"; level 2; tag "TAGENE";
chr4	HAVANA	exon	61440426	61440520	0	+	.	gene_id "ENSMUSG00000124961.1"; transcript_id "ENSMUST00000267333.1"; gene_type "lncRNA"; gene_name "ENSMUSG00000124961"; transcript_type "lncRNA"; transcript_name "ENSMUST00000267333"; exon_number 2; exon_id "ENSMUSE00001529976.1"; level 2; tag "TAGENE";
chr4	HAVANA	exon	61440426	61440520	0	+	.	gene_id "ENSMUSG00000124961.1"; transcript_id "ENSMUST00000267168.1"; gene_type "lncRNA"; gene_name "ENSMUSG00000124961"; transcript_type "lncRNA"; transcript_name "ENSMUST00000267168"; exon_number 2; exon_id "ENSMUSE00001529976.1"; level 2; tag "TAGENE";
chr4	HAVANA	exon	61440426	61440520	0	+	.	gene_id "ENSMUSG00000124961.1"; transcript_id "ENSMUST00000267227.1"; gene_type "lncRNA"; gene_name "ENSMUSG00000124961"; transcript_type "lncRNA"; transcript_name "ENSMUST00000267227"; exon_number 2; exon_id "ENSMUSE00001529976.1"; level 2; tag "TAGENE";
chr4	HAVANA	exon	61440426	61440520	0	+	.	gene_id "ENSMUSG00000124961.1"; transcript_id "ENSMUST00000267178.1"; gene_type "lncRNA"; gene_name "ENSMUSG00000124961"; transcript_type "lncRNA"; transcript_name "ENSMUST00000267178"; exon_number 2; exon_id "ENSMUSE00001529976.1"; level 2; tag "TAGENE";
chr4	HAVANA	exon	61440426	61440520	0	+	.	gene_id "ENSMUSG00000124961.1"; transcript_id "ENSMUST00000267216.1"; gene_type "lncRNA"; gene_name "ENSMUSG00000124961"; transcript_type "lncRNA"; transcript_name "ENSMUST00000267216"; exon_number 2; exon_id "ENSMUSE00001529976.1"; level 2; tag "TAGENE";
chr4	HAVANA	exon	61440426	61440520	0	+	.	gene_id "ENSMUSG00000124961.1"; transcript_id "ENSMUST00000267221.1"; gene_type "lncRNA"; gene_name "ENSMUSG00000124961"; transcript_type "lncRNA"; transcript_name "ENSMUST00000267221"; exon_number 2; exon_id "ENSMUSE00001529976.1"; level 2; tag "TAGENE";
chr4	HAVANA	exon	61440426	61440520	0	+	.	gene_id "ENSMUSG00000124961.1"; transcript_id "ENSMUST00000267219.1"; gene_type "lncRNA"; gene_name "ENSMUSG00000124961"; transcript_type "lncRNA"; transcript_name "ENSMUST00000267219"; exon_number 2; exon_id "ENSMUSE00001529976.1"; level 2; tag "TAGENE";
chr4	HAVANA	exon	61440426	61440520	0	+	.	gene_id "ENSMUSG00000124961.1"; transcript_id "ENSMUST00000267218.1"; gene_type "lncRNA"; gene_name "ENSMUSG00000124961"; transcript_type "lncRNA"; transcript_name "ENSMUST00000267218"; exon_number 2; exon_id "ENSMUSE00001529976.1"; level 2; tag "TAGENE";
chr4	HAVANA	exon	61440426	61440520	0	+	.	gene_id "ENSMUSG00000124961.1"; transcript_id "ENSMUST00000267190.1"; gene_type "lncRNA"; gene_name "ENSMUSG00000124961"; transcript_type "lncRNA"; transcript_name "ENSMUST00000267190"; exon_number 2; exon_id "ENSMUSE00001529976.1"; level 2; tag "TAGENE";
chr4	HAVANA	exon	61440426	61440520	0	+	.	gene_id "ENSMUSG00000124961.1"; transcript_id "ENSMUST00000267241.1"; gene_type "lncRNA"; gene_name "ENSMUSG00000124961"; transcript_type "lncRNA"; transcript_name "ENSMUST00000267241"; exon_number 2; exon_id "ENSMUSE00001529976.1"; level 2; tag "TAGENE";
chr4	HAVANA	exon	61440426	61440520	0	+	.	gene_id "ENSMUSG00000124961.1"; transcript_id "ENSMUST00000267229.1"; gene_type "lncRNA"; gene_name "ENSMUSG00000124961"; transcript_type "lncRNA"; transcript_name "ENSMUST00000267229"; exon_number 2; exon_id "ENSMUSE00001529976.1"; level 2; tag "basic"; tag "TAGENE";
chr4	HAVANA	exon	61440426	61440520	0	+	.	gene_id "ENSMUSG00000124961.1"; transcript_id "ENSMUST00000267235.1"; gene_type "lncRNA"; gene_name "ENSMUSG00000124961"; transcript_type "lncRNA"; transcript_name "ENSMUST00000267235"; exon_number 2; exon_id "ENSMUSE00001529976.1"; level 2; tag "TAGENE";
chr4	HAVANA	exon	61440426	61440520	0	+	.	gene_id "ENSMUSG00000124961.1"; transcript_id "ENSMUST00000267182.1"; gene_type "lncRNA"; gene_name "ENSMUSG00000124961"; transcript_type "lncRNA"; transcript_name "ENSMUST00000267182"; exon_number 2; exon_id "ENSMUSE00001529976.1"; level 2; tag "TAGENE";
chr4	HAVANA	exon	61440426	61440520	0	+	.	gene_id "ENSMUSG00000124961.1"; transcript_id "ENSMUST00000267201.1"; gene_type "lncRNA"; gene_name "ENSMUSG00000124961"; transcript_type "lncRNA"; transcript_name "ENSMUST00000267201"; exon_number 2; exon_id "ENSMUSE00001529976.1"; level 2; tag "TAGENE";
chr4	HAVANA	exon	61440426	61440520	0	+	.	gene_id "ENSMUSG00000124961.1"; transcript_id "ENSMUST00000267184.1"; gene_type "lncRNA"; gene_name "ENSMUSG00000124961"; transcript_type "lncRNA"; transcript_name "ENSMUST00000267184"; exon_number 2; exon_id "ENSMUSE00001529976.1"; level 2; tag "TAGENE";
chr4	HAVANA	exon	61440426	61440520	0	+	.	gene_id "ENSMUSG00000124961.1"; transcript_id "ENSMUST00000267185.1"; gene_type "lncRNA"; gene_name "ENSMUSG00000124961"; transcript_type "lncRNA"; transcript_name "ENSMUST00000267185"; exon_number 2; exon_id "ENSMUSE00001529976.1"; level 2; tag "TAGENE";
chr4	HAVANA	exon	61440426	61440520	0	+	.	gene_id "ENSMUSG00000124961.1"; transcript_id "ENSMUST00000267186.1"; gene_type "lncRNA"; gene_name "ENSMUSG00000124961"; transcript_type "lncRNA"; transcript_name "ENSMUST00000267186"; exon_number 2; exon_id "ENSMUSE00001529976.1"; level 2; tag "TAGENE";
chr4	HAVANA	exon	61440426	61440520	0	+	.	gene_id "ENSMUSG00000124961.1"; transcript_id "ENSMUST00000267188.1"; gene_type "lncRNA"; gene_name "ENSMUSG00000124961"; transcript_type "lncRNA"; transcript_name "ENSMUST00000267188"; exon_number 2; exon_id "ENSMUSE00001529976.1"; level 2; tag "TAGENE";
chr4	HAVANA	exon	61440426	61440520	0	+	.	gene_id "ENSMUSG00000124961.1"; transcript_id "ENSMUST00000267334.1"; gene_type "lncRNA"; gene_name "ENSMUSG00000124961"; transcript_type "lncRNA"; transcript_name "ENSMUST00000267334"; exon_number 2; exon_id "ENSMUSE00001529976.1"; level 2; tag "TAGENE";
chr4	HAVANA	exon	61440426	61440520	0	+	.	gene_id "ENSMUSG00000124961.1"; transcript_id "ENSMUST00000267325.1"; gene_type "lncRNA"; gene_name "ENSMUSG00000124961"; transcript_type "lncRNA"; transcript_name "ENSMUST00000267325"; exon_number 2; exon_id "ENSMUSE00001529976.1"; level 2; tag "TAGENE";
chr4	HAVANA	exon	61440426	61440520	0	+	.	gene_id "ENSMUSG00000124961.1"; transcript_id "ENSMUST00000267236.1"; gene_type "lncRNA"; gene_name "ENSMUSG00000124961"; transcript_type "lncRNA"; transcript_name "ENSMUST00000267236"; exon_number 2; exon_id "ENSMUSE00001529976.1"; level 2; tag "TAGENE";
chr4	HAVANA	exon	61440426	61440520	0	+	.	gene_id "ENSMUSG00000124961.1"; transcript_id "ENSMUST00000267191.1"; gene_type "lncRNA"; gene_name "ENSMUSG00000124961"; transcript_type "lncRNA"; transcript_name "ENSMUST00000267191"; exon_number 2; exon_id "ENSMUSE00001529976.1"; level 2; tag "basic"; tag "TAGENE";
chr4	HAVANA	exon	61440426	61440520	0	+	.	gene_id "ENSMUSG00000124961.1"; transcript_id "ENSMUST00000267192.1"; gene_type "lncRNA"; gene_name "ENSMUSG00000124961"; transcript_type "lncRNA"; transcript_name "ENSMUST00000267192"; exon_number 2; exon_id "ENSMUSE00001529976.1"; level 2; tag "TAGENE";
chr4	HAVANA	exon	61440426	61440520	0	+	.	gene_id "ENSMUSG00000124961.1"; transcript_id "ENSMUST00000267195.1"; gene_type "lncRNA"; gene_name "ENSMUSG00000124961"; transcript_type "lncRNA"; transcript_name "ENSMUST00000267195"; exon_number 2; exon_id "ENSMUSE00001529976.1"; level 2; tag "TAGENE";
chr4	HAVANA	exon	61440426	61440520	0	+	.	gene_id "ENSMUSG00000124961.1"; transcript_id "ENSMUST00000267202.1"; gene_type "lncRNA"; gene_name "ENSMUSG00000124961"; transcript_type "lncRNA"; transcript_name "ENSMUST00000267202"; exon_number 2; exon_id "ENSMUSE00001529976.1"; level 2; tag "TAGENE";
chr4	HAVANA	exon	61440426	61440520	0	+	.	gene_id "ENSMUSG00000124961.1"; transcript_id "ENSMUST00000267238.1"; gene_type "lncRNA"; gene_name "ENSMUSG00000124961"; transcript_type "lncRNA"; transcript_name "ENSMUST00000267238"; exon_number 2; exon_id "ENSMUSE00001529976.1"; level 2; tag "TAGENE";
chr4	HAVANA	exon	61440426	61440520	0	+	.	gene_id "ENSMUSG00000124961.1"; transcript_id "ENSMUST00000267206.1"; gene_type "lncRNA"; gene_name "ENSMUSG00000124961"; transcript_type "lncRNA"; transcript_name "ENSMUST00000267206"; exon_number 2; exon_id "ENSMUSE00001529976.1"; level 2; tag "TAGENE";
chr4	HAVANA	exon	61440426	61440520	0	+	.	gene_id "ENSMUSG00000124961.1"; transcript_id "ENSMUST00000267207.1"; gene_type "lncRNA"; gene_name "ENSMUSG00000124961"; transcript_type "lncRNA"; transcript_name "ENSMUST00000267207"; exon_number 2; exon_id "ENSMUSE00001529976.1"; level 2; tag "TAGENE";
chr4	HAVANA	exon	61440426	61440520	0	+	.	gene_id "ENSMUSG00000124961.1"; transcript_id "ENSMUST00000267208.1"; gene_type "lncRNA"; gene_name "ENSMUSG00000124961"; transcript_type "lncRNA"; transcript_name "ENSMUST00000267208"; exon_number 2; exon_id "ENSMUSE00001529976.1"; level 2; tag "TAGENE";
chr4	HAVANA	exon	61440426	61440520	0	+	.	gene_id "ENSMUSG00000124961.1"; transcript_id "ENSMUST00000267209.1"; gene_type "lncRNA"; gene_name "ENSMUSG00000124961"; transcript_type "lncRNA"; transcript_name "ENSMUST00000267209"; exon_number 2; exon_id "ENSMUSE00001529976.1"; level 2; tag "TAGENE";
chr4	HAVANA	exon	61440426	61440520	0	+	.	gene_id "ENSMUSG00000124961.1"; transcript_id "ENSMUST00000267205.1"; gene_type "lncRNA"; gene_name "ENSMUSG00000124961"; transcript_type "lncRNA"; transcript_name "ENSMUST00000267205"; exon_number 2; exon_id "ENSMUSE00001529976.1"; level 2; tag "basic"; tag "TAGENE";
chr4	HAVANA	exon	61440426	61440520	0	+	.	gene_id "ENSMUSG00000124961.1"; transcript_id "ENSMUST00000267210.1"; gene_type "lncRNA"; gene_name "ENSMUSG00000124961"; transcript_type "lncRNA"; transcript_name "ENSMUST00000267210"; exon_number 2; exon_id "ENSMUSE00001529976.1"; level 2; tag "TAGENE";
chr4	HAVANA	exon	61440426	61440520	0	+	.	gene_id "ENSMUSG00000124961.1"; transcript_id "ENSMUST00000267239.1"; gene_type "lncRNA"; gene_name "ENSMUSG00000124961"; transcript_type "lncRNA"; transcript_name "ENSMUST00000267239"; exon_number 2; exon_id "ENSMUSE00001529976.1"; level 2; tag "TAGENE";
chr4	HAVANA	exon	61440426	61440520	0	+	.	gene_id "ENSMUSG00000124961.1"; transcript_id "ENSMUST00000267211.1"; gene_type "lncRNA"; gene_name "ENSMUSG00000124961"; transcript_type "lncRNA"; transcript_name "ENSMUST00000267211"; exon_number 2; exon_id "ENSMUSE00001529976.1"; level 2; tag "TAGENE";
chr4	HAVANA	exon	61440426	61440542	0	+	.	gene_id "ENSMUSG00000124961.1"; transcript_id "ENSMUST00000267198.1"; gene_type "lncRNA"; gene_name "ENSMUSG00000124961"; transcript_type "lncRNA"; transcript_name "ENSMUST00000267198"; exon_number 2; exon_id "ENSMUSE00001529884.1"; level 2; tag "TAGENE";
chr4	HAVANA	exon	61440426	61440801	0	+	.	gene_id "ENSMUSG00000124961.1"; transcript_id "ENSMUST00000267336.1"; gene_type "lncRNA"; gene_name "ENSMUSG00000124961"; transcript_type "lncRNA"; transcript_name "ENSMUST00000267336"; exon_number 2; exon_id "ENSMUSE00001530035.1"; level 2; tag "TAGENE";
chr4	HAVANA	exon	61445818	61446114	0	+	.	gene_id "ENSMUSG00000124961.1"; transcript_id "ENSMUST00000267333.1"; gene_type "lncRNA"; gene_name "ENSMUSG00000124961"; transcript_type "lncRNA"; transcript_name "ENSMUST00000267333"; exon_number 3; exon_id "ENSMUSE00001530047.1"; level 2; tag "TAGENE";
chr4	HAVANA	exon	61445953	61446111	0	+	.	gene_id "ENSMUSG00000124961.1"; transcript_id "ENSMUST00000267334.1"; gene_type "lncRNA"; gene_name "ENSMUSG00000124961"; transcript_type "lncRNA"; transcript_name "ENSMUST00000267334"; exon_number 3; exon_id "ENSMUSE00001529969.1"; level 2; tag "TAGENE";
chr4	HAVANA	exon	61449553	61449694	0	+	.	gene_id "ENSMUSG00000124961.1"; transcript_id "ENSMUST00000267186.1"; gene_type "lncRNA"; gene_name "ENSMUSG00000124961"; transcript_type "lncRNA"; transcript_name "ENSMUST00000267186"; exon_number 3; exon_id "ENSMUSE00001529887.1"; level 2; tag "TAGENE";
chr4	HAVANA	exon	61449553	61449694	0	+	.	gene_id "ENSMUSG00000124961.1"; transcript_id "ENSMUST00000267191.1"; gene_type "lncRNA"; gene_name "ENSMUSG00000124961"; transcript_type "lncRNA"; transcript_name "ENSMUST00000267191"; exon_number 3; exon_id "ENSMUSE00001529887.1"; level 2; tag "basic"; tag "TAGENE";
chr4	HAVANA	exon	61449553	61449694	0	+	.	gene_id "ENSMUSG00000124961.1"; transcript_id "ENSMUST00000267202.1"; gene_type "lncRNA"; gene_name "ENSMUSG00000124961"; transcript_type "lncRNA"; transcript_name "ENSMUST00000267202"; exon_number 3; exon_id "ENSMUSE00001529887.1"; level 2; tag "TAGENE";
chr4	HAVANA	exon	61451402	61451447	0	+	.	gene_id "ENSMUSG00000124961.1"; transcript_id "ENSMUST00000267192.1"; gene_type "lncRNA"; gene_name "ENSMUSG00000124961"; transcript_type "lncRNA"; transcript_name "ENSMUST00000267192"; exon_number 3; exon_id "ENSMUSE00001529971.1"; level 2; tag "TAGENE";
chr4	HAVANA	exon	61451402	61451610	0	+	.	gene_id "ENSMUSG00000124961.1"; transcript_id "ENSMUST00000267325.1"; gene_type "lncRNA"; gene_name "ENSMUSG00000124961"; transcript_type "lncRNA"; transcript_name "ENSMUST00000267325"; exon_number 3; exon_id "ENSMUSE00001529843.1"; level 2; tag "TAGENE";
chr4	HAVANA	exon	61451402	61451636	0	+	.	gene_id "ENSMUSG00000124961.1"; transcript_id "ENSMUST00000267190.1"; gene_type "lncRNA"; gene_name "ENSMUSG00000124961"; transcript_type "lncRNA"; transcript_name "ENSMUST00000267190"; exon_number 3; exon_id "ENSMUSE00001529914.1"; level 2; tag "TAGENE";
chr4	HAVANA	exon	61451402	61451636	0	+	.	gene_id "ENSMUSG00000124961.1"; transcript_id "ENSMUST00000267229.1"; gene_type "lncRNA"; gene_name "ENSMUSG00000124961"; transcript_type "lncRNA"; transcript_name "ENSMUST00000267229"; exon_number 3; exon_id "ENSMUSE00001529914.1"; level 2; tag "basic"; tag "TAGENE";
chr4	HAVANA	exon	61451402	61451636	0	+	.	gene_id "ENSMUSG00000124961.1"; transcript_id "ENSMUST00000267223.1"; gene_type "lncRNA"; gene_name "ENSMUSG00000124961"; transcript_type "lncRNA"; transcript_name "ENSMUST00000267223"; exon_number 2; exon_id "ENSMUSE00001529914.1"; level 2; tag "TAGENE";
chr4	HAVANA	exon	61451402	61451636	0	+	.	gene_id "ENSMUSG00000124961.1"; transcript_id "ENSMUST00000267182.1"; gene_type "lncRNA"; gene_name "ENSMUSG00000124961"; transcript_type "lncRNA"; transcript_name "ENSMUST00000267182"; exon_number 3; exon_id "ENSMUSE00001529914.1"; level 2; tag "TAGENE";
chr4	HAVANA	exon	61451568	61451636	0	+	.	gene_id "ENSMUSG00000124961.1"; transcript_id "ENSMUST00000267167.1"; gene_type "lncRNA"; gene_name "ENSMUSG00000124961"; transcript_type "lncRNA"; transcript_name "ENSMUST00000267167"; exon_number 2; exon_id "ENSMUSE00001530045.1"; level 2; tag "TAGENE";
chr4	HAVANA	exon	61451568	61451636	0	+	.	gene_id "ENSMUSG00000124961.1"; transcript_id "ENSMUST00000267166.1"; gene_type "lncRNA"; gene_name "ENSMUSG00000124961"; transcript_type "lncRNA"; transcript_name "ENSMUST00000267166"; exon_number 2; exon_id "ENSMUSE00001530045.1"; level 2; tag "TAGENE";
chr4	HAVANA	exon	61451568	61451636	0	+	.	gene_id "ENSMUSG00000124961.1"; transcript_id "ENSMUST00000267174.1"; gene_type "lncRNA"; gene_name "ENSMUSG00000124961"; transcript_type "lncRNA"; transcript_name "ENSMUST00000267174"; exon_number 3; exon_id "ENSMUSE00001530045.1"; level 2; tag "TAGENE";
chr4	HAVANA	exon	61451568	61451636	0	+	.	gene_id "ENSMUSG00000124961.1"; transcript_id "ENSMUST00000267177.1"; gene_type "lncRNA"; gene_name "ENSMUSG00000124961"; transcript_type "lncRNA"; transcript_name "ENSMUST00000267177"; exon_number 3; exon_id "ENSMUSE00001530045.1"; level 2; tag "TAGENE";
chr4	HAVANA	exon	61451568	61451636	0	+	.	gene_id "ENSMUSG00000124961.1"; transcript_id "ENSMUST00000267215.1"; gene_type "lncRNA"; gene_name "ENSMUSG00000124961"; transcript_type "lncRNA"; transcript_name "ENSMUST00000267215"; exon_number 3; exon_id "ENSMUSE00001530045.1"; level 2; tag "TAGENE";
chr4	HAVANA	exon	61451568	61451636	0	+	.	gene_id "ENSMUSG00000124961.1"; transcript_id "ENSMUST00000267227.1"; gene_type "lncRNA"; gene_name "ENSMUSG00000124961"; transcript_type "lncRNA"; transcript_name "ENSMUST00000267227"; exon_number 3; exon_id "ENSMUSE00001530045.1"; level 2; tag "TAGENE";
chr4	HAVANA	exon	61451568	61451636	0	+	.	gene_id "ENSMUSG00000124961.1"; transcript_id "ENSMUST00000267228.1"; gene_type "lncRNA"; gene_name "ENSMUSG00000124961"; transcript_type "lncRNA"; transcript_name "ENSMUST00000267228"; exon_number 2; exon_id "ENSMUSE00001530045.1"; level 2; tag "TAGENE";
chr4	HAVANA	exon	61451568	61451636	0	+	.	gene_id "ENSMUSG00000124961.1"; transcript_id "ENSMUST00000267178.1"; gene_type "lncRNA"; gene_name "ENSMUSG00000124961"; transcript_type "lncRNA"; transcript_name "ENSMUST00000267178"; exon_number 3; exon_id "ENSMUSE00001530045.1"; level 2; tag "TAGENE";
chr4	HAVANA	exon	61451568	61451636	0	+	.	gene_id "ENSMUSG00000124961.1"; transcript_id "ENSMUST00000267220.1"; gene_type "lncRNA"; gene_name "ENSMUSG00000124961"; transcript_type "lncRNA"; transcript_name "ENSMUST00000267220"; exon_number 2; exon_id "ENSMUSE00001530045.1"; level 2; tag "TAGENE";
chr4	HAVANA	exon	61451568	61451636	0	+	.	gene_id "ENSMUSG00000124961.1"; transcript_id "ENSMUST00000267221.1"; gene_type "lncRNA"; gene_name "ENSMUSG00000124961"; transcript_type "lncRNA"; transcript_name "ENSMUST00000267221"; exon_number 3; exon_id "ENSMUSE00001530045.1"; level 2; tag "TAGENE";
chr4	HAVANA	exon	61451568	61451636	0	+	.	gene_id "ENSMUSG00000124961.1"; transcript_id "ENSMUST00000267231.1"; gene_type "lncRNA"; gene_name "ENSMUSG00000124961"; transcript_type "lncRNA"; transcript_name "ENSMUST00000267231"; exon_number 2; exon_id "ENSMUSE00001530045.1"; level 2; tag "TAGENE";
chr4	HAVANA	exon	61451568	61451636	0	+	.	gene_id "ENSMUSG00000124961.1"; transcript_id "ENSMUST00000267235.1"; gene_type "lncRNA"; gene_name "ENSMUSG00000124961"; transcript_type "lncRNA"; transcript_name "ENSMUST00000267235"; exon_number 3; exon_id "ENSMUSE00001530045.1"; level 2; tag "TAGENE";
chr4	HAVANA	exon	61451568	61451636	0	+	.	gene_id "ENSMUSG00000124961.1"; transcript_id "ENSMUST00000267201.1"; gene_type "lncRNA"; gene_name "ENSMUSG00000124961"; transcript_type "lncRNA"; transcript_name "ENSMUST00000267201"; exon_number 3; exon_id "ENSMUSE00001530045.1"; level 2; tag "TAGENE";
chr4	HAVANA	exon	61451568	61451636	0	+	.	gene_id "ENSMUSG00000124961.1"; transcript_id "ENSMUST00000267183.1"; gene_type "lncRNA"; gene_name "ENSMUSG00000124961"; transcript_type "lncRNA"; transcript_name "ENSMUST00000267183"; exon_number 2; exon_id "ENSMUSE00001530045.1"; level 2; tag "TAGENE";
chr4	HAVANA	exon	61451568	61451636	0	+	.	gene_id "ENSMUSG00000124961.1"; transcript_id "ENSMUST00000267232.1"; gene_type "lncRNA"; gene_name "ENSMUSG00000124961"; transcript_type "lncRNA"; transcript_name "ENSMUST00000267232"; exon_number 2; exon_id "ENSMUSE00001530045.1"; level 2; tag "TAGENE";
chr4	HAVANA	exon	61451568	61451636	0	+	.	gene_id "ENSMUSG00000124961.1"; transcript_id "ENSMUST00000267185.1"; gene_type "lncRNA"; gene_name "ENSMUSG00000124961"; transcript_type "lncRNA"; transcript_name "ENSMUST00000267185"; exon_number 3; exon_id "ENSMUSE00001530045.1"; level 2; tag "TAGENE";
chr4	HAVANA	exon	61451568	61451636	0	+	.	gene_id "ENSMUSG00000124961.1"; transcript_id "ENSMUST00000267186.1"; gene_type "lncRNA"; gene_name "ENSMUSG00000124961"; transcript_type "lncRNA"; transcript_name "ENSMUST00000267186"; exon_number 4; exon_id "ENSMUSE00001530045.1"; level 2; tag "TAGENE";
chr4	HAVANA	exon	61451568	61451636	0	+	.	gene_id "ENSMUSG00000124961.1"; transcript_id "ENSMUST00000267188.1"; gene_type "lncRNA"; gene_name "ENSMUSG00000124961"; transcript_type "lncRNA"; transcript_name "ENSMUST00000267188"; exon_number 3; exon_id "ENSMUSE00001530045.1"; level 2; tag "TAGENE";
chr4	HAVANA	exon	61451568	61451636	0	+	.	gene_id "ENSMUSG00000124961.1"; transcript_id "ENSMUST00000267189.1"; gene_type "lncRNA"; gene_name "ENSMUSG00000124961"; transcript_type "lncRNA"; transcript_name "ENSMUST00000267189"; exon_number 3; exon_id "ENSMUSE00001530045.1"; level 2; tag "TAGENE";
chr4	HAVANA	exon	61451568	61451636	0	+	.	gene_id "ENSMUSG00000124961.1"; transcript_id "ENSMUST00000267233.1"; gene_type "lncRNA"; gene_name "ENSMUSG00000124961"; transcript_type "lncRNA"; transcript_name "ENSMUST00000267233"; exon_number 2; exon_id "ENSMUSE00001530045.1"; level 2; tag "TAGENE";
chr4	HAVANA	exon	61451568	61451636	0	+	.	gene_id "ENSMUSG00000124961.1"; transcript_id "ENSMUST00000267200.1"; gene_type "lncRNA"; gene_name "ENSMUSG00000124961"; transcript_type "lncRNA"; transcript_name "ENSMUST00000267200"; exon_number 3; exon_id "ENSMUSE00001530045.1"; level 2; tag "basic"; tag "TAGENE";
chr4	HAVANA	exon	61451568	61451636	0	+	.	gene_id "ENSMUSG00000124961.1"; transcript_id "ENSMUST00000267173.1"; gene_type "lncRNA"; gene_name "ENSMUSG00000124961"; transcript_type "lncRNA"; transcript_name "ENSMUST00000267173"; exon_number 2; exon_id "ENSMUSE00001530045.1"; level 2; tag "TAGENE";
chr4	HAVANA	exon	61451568	61451636	0	+	.	gene_id "ENSMUSG00000124961.1"; transcript_id "ENSMUST00000267237.1"; gene_type "lncRNA"; gene_name "ENSMUSG00000124961"; transcript_type "lncRNA"; transcript_name "ENSMUST00000267237"; exon_number 3; exon_id "ENSMUSE00001530045.1"; level 2; tag "TAGENE";
chr4	HAVANA	exon	61451568	61451636	0	+	.	gene_id "ENSMUSG00000124961.1"; transcript_id "ENSMUST00000267191.1"; gene_type "lncRNA"; gene_name "ENSMUSG00000124961"; transcript_type "lncRNA"; transcript_name "ENSMUST00000267191"; exon_number 4; exon_id "ENSMUSE00001530045.1"; level 2; tag "basic"; tag "TAGENE";
chr4	HAVANA	exon	61451568	61451636	0	+	.	gene_id "ENSMUSG00000124961.1"; transcript_id "ENSMUST00000267192.1"; gene_type "lncRNA"; gene_name "ENSMUSG00000124961"; transcript_type "lncRNA"; transcript_name "ENSMUST00000267192"; exon_number 4; exon_id "ENSMUSE00001530045.1"; level 2; tag "TAGENE";
chr4	HAVANA	exon	61451568	61451636	0	+	.	gene_id "ENSMUSG00000124961.1"; transcript_id "ENSMUST00000267195.1"; gene_type "lncRNA"; gene_name "ENSMUSG00000124961"; transcript_type "lncRNA"; transcript_name "ENSMUST00000267195"; exon_number 3; exon_id "ENSMUSE00001530045.1"; level 2; tag "TAGENE";
chr4	HAVANA	exon	61451568	61451636	0	+	.	gene_id "ENSMUSG00000124961.1"; transcript_id "ENSMUST00000267208.1"; gene_type "lncRNA"; gene_name "ENSMUSG00000124961"; transcript_type "lncRNA"; transcript_name "ENSMUST00000267208"; exon_number 3; exon_id "ENSMUSE00001530045.1"; level 2; tag "TAGENE";
chr4	HAVANA	exon	61451568	61451636	0	+	.	gene_id "ENSMUSG00000124961.1"; transcript_id "ENSMUST00000267210.1"; gene_type "lncRNA"; gene_name "ENSMUSG00000124961"; transcript_type "lncRNA"; transcript_name "ENSMUST00000267210"; exon_number 3; exon_id "ENSMUSE00001530045.1"; level 2; tag "TAGENE";
chr4	HAVANA	exon	61451568	61451640	0	+	.	gene_id "ENSMUSG00000124961.1"; transcript_id "ENSMUST00000267226.1"; gene_type "lncRNA"; gene_name "ENSMUSG00000124961"; transcript_type "lncRNA"; transcript_name "ENSMUST00000267226"; exon_number 2; exon_id "ENSMUSE00001529991.1"; level 2; tag "basic"; tag "TAGENE";
chr4	HAVANA	exon	61451568	61451640	0	+	.	gene_id "ENSMUSG00000124961.1"; transcript_id "ENSMUST00000267184.1"; gene_type "lncRNA"; gene_name "ENSMUSG00000124961"; transcript_type "lncRNA"; transcript_name "ENSMUST00000267184"; exon_number 3; exon_id "ENSMUSE00001529991.1"; level 2; tag "TAGENE";
chr4	HAVANA	exon	61451568	61451640	0	+	.	gene_id "ENSMUSG00000124961.1"; transcript_id "ENSMUST00000267236.1"; gene_type "lncRNA"; gene_name "ENSMUSG00000124961"; transcript_type "lncRNA"; transcript_name "ENSMUST00000267236"; exon_number 3; exon_id "ENSMUSE00001529991.1"; level 2; tag "TAGENE";
chr4	HAVANA	exon	61451785	61451855	0	+	.	gene_id "ENSMUSG00000124961.1"; transcript_id "ENSMUST00000267188.1"; gene_type "lncRNA"; gene_name "ENSMUSG00000124961"; transcript_type "lncRNA"; transcript_name "ENSMUST00000267188"; exon_number 4; exon_id "ENSMUSE00001529849.1"; level 2; tag "TAGENE";
chr4	HAVANA	exon	61452462	61452565	0	+	.	gene_id "ENSMUSG00000124961.1"; transcript_id "ENSMUST00000267185.1"; gene_type "lncRNA"; gene_name "ENSMUSG00000124961"; transcript_type "lncRNA"; transcript_name "ENSMUST00000267185"; exon_number 4; exon_id "ENSMUSE00001530014.1"; level 2; tag "TAGENE";
chr4	HAVANA	exon	61452462	61452565	0	+	.	gene_id "ENSMUSG00000124961.1"; transcript_id "ENSMUST00000267205.1"; gene_type "lncRNA"; gene_name "ENSMUSG00000124961"; transcript_type "lncRNA"; transcript_name "ENSMUST00000267205"; exon_number 3; exon_id "ENSMUSE00001530014.1"; level 2; tag "basic"; tag "TAGENE";
chr4	HAVANA	exon	61452462	61452749	0	+	.	gene_id "ENSMUSG00000124961.1"; transcript_id "ENSMUST00000267201.1"; gene_type "lncRNA"; gene_name "ENSMUSG00000124961"; transcript_type "lncRNA"; transcript_name "ENSMUST00000267201"; exon_number 4; exon_id "ENSMUSE00001529874.1"; level 2; tag "TAGENE";
chr4	HAVANA	exon	61452467	61452565	0	+	.	gene_id "ENSMUSG00000095532.2"; transcript_id "ENSMUST00000120662.2"; gene_type "transcribed_unprocessed_pseudogene"; gene_name "Mup-ps13"; transcript_type "transcribed_unprocessed_pseudogene"; transcript_name "Mup-ps13-201"; exon_number 1; exon_id "ENSMUSE00001080403.3"; level 2; transcript_support_level "NA"; mgi_id "MGI:3802118"; ont "PGO:0000005"; ont "PGO:0000019"; tag "basic"; tag "Ensembl_canonical"; tag "GENCODE_Primary"; havana_gene "OTTMUSG00000028889.1"; havana_transcript "OTTMUST00000071593.1";
chr4	HAVANA	gene	61452467	61455210	0	+	.	gene_id "ENSMUSG00000095532.2"; gene_type "transcribed_unprocessed_pseudogene"; gene_name "Mup-ps13"; level 2; mgi_id "MGI:3802118"; tag "overlapping_locus"; havana_gene "OTTMUSG00000028889.1";
chr4	HAVANA	transcript	61452467	61455210	0	+	.	gene_id "ENSMUSG00000095532.2"; transcript_id "ENSMUST00000120662.2"; gene_type "transcribed_unprocessed_pseudogene"; gene_name "Mup-ps13"; transcript_type "transcribed_unprocessed_pseudogene"; transcript_name "Mup-ps13-201"; level 2; transcript_support_level "NA"; mgi_id "MGI:3802118"; ont "PGO:0000005"; ont "PGO:0000019"; tag "basic"; tag "Ensembl_canonical"; tag "GENCODE_Primary"; havana_gene "OTTMUSG00000028889.1"; havana_transcript "OTTMUST00000071593.1";
chr4	HAVANA	exon	61452902	61453035	0	+	.	gene_id "ENSMUSG00000124961.1"; transcript_id "ENSMUST00000267164.1"; gene_type "lncRNA"; gene_name "ENSMUSG00000124961"; transcript_type "lncRNA"; transcript_name "ENSMUST00000267164"; exon_number 2; exon_id "ENSMUSE00001529814.1"; level 2; tag "basic"; tag "TAGENE";
chr4	HAVANA	exon	61452902	61453035	0	+	.	gene_id "ENSMUSG00000124961.1"; transcript_id "ENSMUST00000267166.1"; gene_type "lncRNA"; gene_name "ENSMUSG00000124961"; transcript_type "lncRNA"; transcript_name "ENSMUST00000267166"; exon_number 3; exon_id "ENSMUSE00001529814.1"; level 2; tag "TAGENE";
chr4	HAVANA	exon	61452902	61453035	0	+	.	gene_id "ENSMUSG00000124961.1"; transcript_id "ENSMUST00000267204.1"; gene_type "lncRNA"; gene_name "ENSMUSG00000124961"; transcript_type "lncRNA"; transcript_name "ENSMUST00000267204"; exon_number 2; exon_id "ENSMUSE00001529814.1"; level 2; tag "TAGENE";
chr4	HAVANA	exon	61452902	61453035	0	+	.	gene_id "ENSMUSG00000124961.1"; transcript_id "ENSMUST00000267203.1"; gene_type "lncRNA"; gene_name "ENSMUSG00000124961"; transcript_type "lncRNA"; transcript_name "ENSMUST00000267203"; exon_number 2; exon_id "ENSMUSE00001529814.1"; level 2; tag "TAGENE";
chr4	HAVANA	exon	61452902	61453035	0	+	.	gene_id "ENSMUSG00000095532.2"; transcript_id "ENSMUST00000120662.2"; gene_type "transcribed_unprocessed_pseudogene"; gene_name "Mup-ps13"; transcript_type "transcribed_unprocessed_pseudogene"; transcript_name "Mup-ps13-201"; exon_number 2; exon_id "ENSMUSE00001052401.3"; level 2; transcript_support_level "NA"; mgi_id "MGI:3802118"; ont "PGO:0000005"; ont "PGO:0000019"; tag "basic"; tag "Ensembl_canonical"; tag "GENCODE_Primary"; havana_gene "OTTMUSG00000028889.1"; havana_transcript "OTTMUST00000071593.1";
chr4	HAVANA	exon	61453803	61453875	0	+	.	gene_id "ENSMUSG00000095532.2"; transcript_id "ENSMUST00000120662.2"; gene_type "transcribed_unprocessed_pseudogene"; gene_name "Mup-ps13"; transcript_type "transcribed_unprocessed_pseudogene"; transcript_name "Mup-ps13-201"; exon_number 3; exon_id "ENSMUSE00000995417.3"; level 2; transcript_support_level "NA"; mgi_id "MGI:3802118"; ont "PGO:0000005"; ont "PGO:0000019"; tag "basic"; tag "Ensembl_canonical"; tag "GENCODE_Primary"; havana_gene "OTTMUSG00000028889.1"; havana_transcript "OTTMUST00000071593.1";
chr4	HAVANA	exon	61454466	61454576	0	+	.	gene_id "ENSMUSG00000124961.1"; transcript_id "ENSMUST00000267163.1"; gene_type "lncRNA"; gene_name "ENSMUSG00000124961"; transcript_type "lncRNA"; transcript_name "ENSMUST00000267163"; exon_number 3; exon_id "ENSMUSE00001529954.1"; level 2; tag "Ensembl_canonical"; tag "GENCODE_Primary"; tag "TAGENE";
chr4	HAVANA	exon	61454466	61454576	0	+	.	gene_id "ENSMUSG00000124961.1"; transcript_id "ENSMUST00000267164.1"; gene_type "lncRNA"; gene_name "ENSMUSG00000124961"; transcript_type "lncRNA"; transcript_name "ENSMUST00000267164"; exon_number 3; exon_id "ENSMUSE00001529954.1"; level 2; tag "basic"; tag "TAGENE";
chr4	HAVANA	exon	61454466	61454576	0	+	.	gene_id "ENSMUSG00000124961.1"; transcript_id "ENSMUST00000267167.1"; gene_type "lncRNA"; gene_name "ENSMUSG00000124961"; transcript_type "lncRNA"; transcript_name "ENSMUST00000267167"; exon_number 3; exon_id "ENSMUSE00001529954.1"; level 2; tag "TAGENE";
chr4	HAVANA	exon	61454466	61454576	0	+	.	gene_id "ENSMUSG00000124961.1"; transcript_id "ENSMUST00000267166.1"; gene_type "lncRNA"; gene_name "ENSMUSG00000124961"; transcript_type "lncRNA"; transcript_name "ENSMUST00000267166"; exon_number 4; exon_id "ENSMUSE00001529954.1"; level 2; tag "TAGENE";
chr4	HAVANA	exon	61454466	61454576	0	+	.	gene_id "ENSMUSG00000124961.1"; transcript_id "ENSMUST00000267165.1"; gene_type "lncRNA"; gene_name "ENSMUSG00000124961"; transcript_type "lncRNA"; transcript_name "ENSMUST00000267165"; exon_number 3; exon_id "ENSMUSE00001529954.1"; level 2; tag "TAGENE";
chr4	HAVANA	exon	61454466	61454576	0	+	.	gene_id "ENSMUSG00000124961.1"; transcript_id "ENSMUST00000267169.1"; gene_type "lncRNA"; gene_name "ENSMUSG00000124961"; transcript_type "lncRNA"; transcript_name "ENSMUST00000267169"; exon_number 3; exon_id "ENSMUSE00001529954.1"; level 2; tag "basic"; tag "TAGENE";
chr4	HAVANA	exon	61454466	61454576	0	+	.	gene_id "ENSMUSG00000124961.1"; transcript_id "ENSMUST00000267172.1"; gene_type "lncRNA"; gene_name "ENSMUSG00000124961"; transcript_type "lncRNA"; transcript_name "ENSMUST00000267172"; exon_number 3; exon_id "ENSMUSE00001529954.1"; level 2; tag "TAGENE";
chr4	HAVANA	exon	61454466	61454576	0	+	.	gene_id "ENSMUSG00000124961.1"; transcript_id "ENSMUST00000267213.1"; gene_type "lncRNA"; gene_name "ENSMUSG00000124961"; transcript_type "lncRNA"; transcript_name "ENSMUST00000267213"; exon_number 2; exon_id "ENSMUSE00001529954.1"; level 2; tag "TAGENE";
chr4	HAVANA	exon	61454466	61454576	0	+	.	gene_id "ENSMUSG00000124961.1"; transcript_id "ENSMUST00000267175.1"; gene_type "lncRNA"; gene_name "ENSMUSG00000124961"; transcript_type "lncRNA"; transcript_name "ENSMUST00000267175"; exon_number 3; exon_id "ENSMUSE00001529954.1"; level 2; tag "TAGENE";
chr4	HAVANA	exon	61454466	61454576	0	+	.	gene_id "ENSMUSG00000124961.1"; transcript_id "ENSMUST00000267174.1"; gene_type "lncRNA"; gene_name "ENSMUSG00000124961"; transcript_type "lncRNA"; transcript_name "ENSMUST00000267174"; exon_number 4; exon_id "ENSMUSE00001529954.1"; level 2; tag "TAGENE";
chr4	HAVANA	exon	61454466	61454576	0	+	.	gene_id "ENSMUSG00000124961.1"; transcript_id "ENSMUST00000267214.1"; gene_type "lncRNA"; gene_name "ENSMUSG00000124961"; transcript_type "lncRNA"; transcript_name "ENSMUST00000267214"; exon_number 3; exon_id "ENSMUSE00001529954.1"; level 2; tag "TAGENE";
chr4	HAVANA	exon	61454466	61454576	0	+	.	gene_id "ENSMUSG00000124961.1"; transcript_id "ENSMUST00000267176.1"; gene_type "lncRNA"; gene_name "ENSMUSG00000124961"; transcript_type "lncRNA"; transcript_name "ENSMUST00000267176"; exon_number 3; exon_id "ENSMUSE00001529954.1"; level 2; tag "TAGENE";
chr4	HAVANA	exon	61454466	61454576	0	+	.	gene_id "ENSMUSG00000124961.1"; transcript_id "ENSMUST00000267177.1"; gene_type "lncRNA"; gene_name "ENSMUSG00000124961"; transcript_type "lncRNA"; transcript_name "ENSMUST00000267177"; exon_number 4; exon_id "ENSMUSE00001529954.1"; level 2; tag "TAGENE";
chr4	HAVANA	exon	61454466	61454576	0	+	.	gene_id "ENSMUSG00000124961.1"; transcript_id "ENSMUST00000267227.1"; gene_type "lncRNA"; gene_name "ENSMUSG00000124961"; transcript_type "lncRNA"; transcript_name "ENSMUST00000267227"; exon_number 4; exon_id "ENSMUSE00001529954.1"; level 2; tag "TAGENE";
chr4	HAVANA	exon	61454466	61454576	0	+	.	gene_id "ENSMUSG00000124961.1"; transcript_id "ENSMUST00000267216.1"; gene_type "lncRNA"; gene_name "ENSMUSG00000124961"; transcript_type "lncRNA"; transcript_name "ENSMUST00000267216"; exon_number 3; exon_id "ENSMUSE00001529954.1"; level 2; tag "TAGENE";
chr4	HAVANA	exon	61454466	61454576	0	+	.	gene_id "ENSMUSG00000124961.1"; transcript_id "ENSMUST00000267221.1"; gene_type "lncRNA"; gene_name "ENSMUSG00000124961"; transcript_type "lncRNA"; transcript_name "ENSMUST00000267221"; exon_number 4; exon_id "ENSMUSE00001529954.1"; level 2; tag "TAGENE";
chr4	HAVANA	exon	61454466	61454576	0	+	.	gene_id "ENSMUSG00000124961.1"; transcript_id "ENSMUST00000267219.1"; gene_type "lncRNA"; gene_name "ENSMUSG00000124961"; transcript_type "lncRNA"; transcript_name "ENSMUST00000267219"; exon_number 3; exon_id "ENSMUSE00001529954.1"; level 2; tag "TAGENE";
chr4	HAVANA	exon	61454466	61454576	0	+	.	gene_id "ENSMUSG00000124961.1"; transcript_id "ENSMUST00000267190.1"; gene_type "lncRNA"; gene_name "ENSMUSG00000124961"; transcript_type "lncRNA"; transcript_name "ENSMUST00000267190"; exon_number 4; exon_id "ENSMUSE00001529954.1"; level 2; tag "TAGENE";
chr4	HAVANA	exon	61454466	61454576	0	+	.	gene_id "ENSMUSG00000124961.1"; transcript_id "ENSMUST00000267241.1"; gene_type "lncRNA"; gene_name "ENSMUSG00000124961"; transcript_type "lncRNA"; transcript_name "ENSMUST00000267241"; exon_number 3; exon_id "ENSMUSE00001529954.1"; level 2; tag "TAGENE";
chr4	HAVANA	exon	61454466	61454576	0	+	.	gene_id "ENSMUSG00000124961.1"; transcript_id "ENSMUST00000267230.1"; gene_type "lncRNA"; gene_name "ENSMUSG00000124961"; transcript_type "lncRNA"; transcript_name "ENSMUST00000267230"; exon_number 2; exon_id "ENSMUSE00001529954.1"; level 2; tag "TAGENE";
chr4	HAVANA	exon	61454466	61454576	0	+	.	gene_id "ENSMUSG00000124961.1"; transcript_id "ENSMUST00000267231.1"; gene_type "lncRNA"; gene_name "ENSMUSG00000124961"; transcript_type "lncRNA"; transcript_name "ENSMUST00000267231"; exon_number 3; exon_id "ENSMUSE00001529954.1"; level 2; tag "TAGENE";
chr4	HAVANA	exon	61454466	61454576	0	+	.	gene_id "ENSMUSG00000124961.1"; transcript_id "ENSMUST00000267222.1"; gene_type "lncRNA"; gene_name "ENSMUSG00000124961"; transcript_type "lncRNA"; transcript_name "ENSMUST00000267222"; exon_number 2; exon_id "ENSMUSE00001529954.1"; level 2; tag "TAGENE";
chr4	HAVANA	exon	61454466	61454576	0	+	.	gene_id "ENSMUSG00000124961.1"; transcript_id "ENSMUST00000267180.1"; gene_type "lncRNA"; gene_name "ENSMUSG00000124961"; transcript_type "lncRNA"; transcript_name "ENSMUST00000267180"; exon_number 2; exon_id "ENSMUSE00001529954.1"; level 2; tag "TAGENE";
chr4	HAVANA	exon	61454466	61454576	0	+	.	gene_id "ENSMUSG00000124961.1"; transcript_id "ENSMUST00000267179.1"; gene_type "lncRNA"; gene_name "ENSMUSG00000124961"; transcript_type "lncRNA"; transcript_name "ENSMUST00000267179"; exon_number 2; exon_id "ENSMUSE00001529954.1"; level 2; tag "TAGENE";
chr4	HAVANA	exon	61454466	61454576	0	+	.	gene_id "ENSMUSG00000124961.1"; transcript_id "ENSMUST00000267235.1"; gene_type "lncRNA"; gene_name "ENSMUSG00000124961"; transcript_type "lncRNA"; transcript_name "ENSMUST00000267235"; exon_number 4; exon_id "ENSMUSE00001529954.1"; level 2; tag "TAGENE";
chr4	HAVANA	exon	61454466	61454576	0	+	.	gene_id "ENSMUSG00000124961.1"; transcript_id "ENSMUST00000267182.1"; gene_type "lncRNA"; gene_name "ENSMUSG00000124961"; transcript_type "lncRNA"; transcript_name "ENSMUST00000267182"; exon_number 4; exon_id "ENSMUSE00001529954.1"; level 2; tag "TAGENE";
chr4	HAVANA	exon	61454466	61454576	0	+	.	gene_id "ENSMUSG00000124961.1"; transcript_id "ENSMUST00000267201.1"; gene_type "lncRNA"; gene_name "ENSMUSG00000124961"; transcript_type "lncRNA"; transcript_name "ENSMUST00000267201"; exon_number 5; exon_id "ENSMUSE00001529954.1"; level 2; tag "TAGENE";
chr4	HAVANA	exon	61454466	61454576	0	+	.	gene_id "ENSMUSG00000124961.1"; transcript_id "ENSMUST00000267183.1"; gene_type "lncRNA"; gene_name "ENSMUSG00000124961"; transcript_type "lncRNA"; transcript_name "ENSMUST00000267183"; exon_number 3; exon_id "ENSMUSE00001529954.1"; level 2; tag "TAGENE";
chr4	HAVANA	exon	61454466	61454576	0	+	.	gene_id "ENSMUSG00000124961.1"; transcript_id "ENSMUST00000267184.1"; gene_type "lncRNA"; gene_name "ENSMUSG00000124961"; transcript_type "lncRNA"; transcript_name "ENSMUST00000267184"; exon_number 4; exon_id "ENSMUSE00001529954.1"; level 2; tag "TAGENE";
chr4	HAVANA	exon	61454466	61454576	0	+	.	gene_id "ENSMUSG00000124961.1"; transcript_id "ENSMUST00000267232.1"; gene_type "lncRNA"; gene_name "ENSMUSG00000124961"; transcript_type "lncRNA"; transcript_name "ENSMUST00000267232"; exon_number 3; exon_id "ENSMUSE00001529954.1"; level 2; tag "TAGENE";
chr4	HAVANA	exon	61454466	61454576	0	+	.	gene_id "ENSMUSG00000124961.1"; transcript_id "ENSMUST00000267185.1"; gene_type "lncRNA"; gene_name "ENSMUSG00000124961"; transcript_type "lncRNA"; transcript_name "ENSMUST00000267185"; exon_number 5; exon_id "ENSMUSE00001529954.1"; level 2; tag "TAGENE";
chr4	HAVANA	exon	61454466	61454576	0	+	.	gene_id "ENSMUSG00000124961.1"; transcript_id "ENSMUST00000267186.1"; gene_type "lncRNA"; gene_name "ENSMUSG00000124961"; transcript_type "lncRNA"; transcript_name "ENSMUST00000267186"; exon_number 5; exon_id "ENSMUSE00001529954.1"; level 2; tag "TAGENE";
chr4	HAVANA	exon	61454466	61454576	0	+	.	gene_id "ENSMUSG00000124961.1"; transcript_id "ENSMUST00000267187.1"; gene_type "lncRNA"; gene_name "ENSMUSG00000124961"; transcript_type "lncRNA"; transcript_name "ENSMUST00000267187"; exon_number 3; exon_id "ENSMUSE00001529954.1"; level 2; tag "TAGENE";
chr4	HAVANA	exon	61454466	61454576	0	+	.	gene_id "ENSMUSG00000124961.1"; transcript_id "ENSMUST00000267188.1"; gene_type "lncRNA"; gene_name "ENSMUSG00000124961"; transcript_type "lncRNA"; transcript_name "ENSMUST00000267188"; exon_number 5; exon_id "ENSMUSE00001529954.1"; level 2; tag "TAGENE";
chr4	HAVANA	exon	61454466	61454576	0	+	.	gene_id "ENSMUSG00000124961.1"; transcript_id "ENSMUST00000267189.1"; gene_type "lncRNA"; gene_name "ENSMUSG00000124961"; transcript_type "lncRNA"; transcript_name "ENSMUST00000267189"; exon_number 4; exon_id "ENSMUSE00001529954.1"; level 2; tag "TAGENE";
chr4	HAVANA	exon	61454466	61454576	0	+	.	gene_id "ENSMUSG00000124961.1"; transcript_id "ENSMUST00000267233.1"; gene_type "lncRNA"; gene_name "ENSMUSG00000124961"; transcript_type "lncRNA"; transcript_name "ENSMUST00000267233"; exon_number 3; exon_id "ENSMUSE00001529954.1"; level 2; tag "TAGENE";
chr4	HAVANA	exon	61454466	61454576	0	+	.	gene_id "ENSMUSG00000124961.1"; transcript_id "ENSMUST00000267200.1"; gene_type "lncRNA"; gene_name "ENSMUSG00000124961"; transcript_type "lncRNA"; transcript_name "ENSMUST00000267200"; exon_number 4; exon_id "ENSMUSE00001529954.1"; level 2; tag "basic"; tag "TAGENE";
chr4	HAVANA	exon	61454466	61454576	0	+	.	gene_id "ENSMUSG00000124961.1"; transcript_id "ENSMUST00000267173.1"; gene_type "lncRNA"; gene_name "ENSMUSG00000124961"; transcript_type "lncRNA"; transcript_name "ENSMUST00000267173"; exon_number 3; exon_id "ENSMUSE00001529954.1"; level 2; tag "TAGENE";
chr4	HAVANA	exon	61454466	61454576	0	+	.	gene_id "ENSMUSG00000124961.1"; transcript_id "ENSMUST00000267236.1"; gene_type "lncRNA"; gene_name "ENSMUSG00000124961"; transcript_type "lncRNA"; transcript_name "ENSMUST00000267236"; exon_number 4; exon_id "ENSMUSE00001529954.1"; level 2; tag "TAGENE";
chr4	HAVANA	exon	61454466	61454576	0	+	.	gene_id "ENSMUSG00000124961.1"; transcript_id "ENSMUST00000267237.1"; gene_type "lncRNA"; gene_name "ENSMUSG00000124961"; transcript_type "lncRNA"; transcript_name "ENSMUST00000267237"; exon_number 4; exon_id "ENSMUSE00001529954.1"; level 2; tag "TAGENE";
chr4	HAVANA	exon	61454466	61454576	0	+	.	gene_id "ENSMUSG00000124961.1"; transcript_id "ENSMUST00000267203.1"; gene_type "lncRNA"; gene_name "ENSMUSG00000124961"; transcript_type "lncRNA"; transcript_name "ENSMUST00000267203"; exon_number 3; exon_id "ENSMUSE00001529954.1"; level 2; tag "TAGENE";
chr4	HAVANA	exon	61454466	61454576	0	+	.	gene_id "ENSMUSG00000124961.1"; transcript_id "ENSMUST00000267191.1"; gene_type "lncRNA"; gene_name "ENSMUSG00000124961"; transcript_type "lncRNA"; transcript_name "ENSMUST00000267191"; exon_number 5; exon_id "ENSMUSE00001529954.1"; level 2; tag "basic"; tag "TAGENE";
chr4	HAVANA	exon	61454466	61454576	0	+	.	gene_id "ENSMUSG00000124961.1"; transcript_id "ENSMUST00000267192.1"; gene_type "lncRNA"; gene_name "ENSMUSG00000124961"; transcript_type "lncRNA"; transcript_name "ENSMUST00000267192"; exon_number 5; exon_id "ENSMUSE00001529954.1"; level 2; tag "TAGENE";
chr4	HAVANA	exon	61454466	61454576	0	+	.	gene_id "ENSMUSG00000124961.1"; transcript_id "ENSMUST00000267194.1"; gene_type "lncRNA"; gene_name "ENSMUSG00000124961"; transcript_type "lncRNA"; transcript_name "ENSMUST00000267194"; exon_number 3; exon_id "ENSMUSE00001529954.1"; level 2; tag "TAGENE";
chr4	HAVANA	exon	61454466	61454576	0	+	.	gene_id "ENSMUSG00000124961.1"; transcript_id "ENSMUST00000267195.1"; gene_type "lncRNA"; gene_name "ENSMUSG00000124961"; transcript_type "lncRNA"; transcript_name "ENSMUST00000267195"; exon_number 4; exon_id "ENSMUSE00001529954.1"; level 2; tag "TAGENE";
chr4	HAVANA	exon	61454466	61454576	0	+	.	gene_id "ENSMUSG00000124961.1"; transcript_id "ENSMUST00000267202.1"; gene_type "lncRNA"; gene_name "ENSMUSG00000124961"; transcript_type "lncRNA"; transcript_name "ENSMUST00000267202"; exon_number 4; exon_id "ENSMUSE00001529954.1"; level 2; tag "TAGENE";
chr4	HAVANA	exon	61454466	61454576	0	+	.	gene_id "ENSMUSG00000124961.1"; transcript_id "ENSMUST00000267196.1"; gene_type "lncRNA"; gene_name "ENSMUSG00000124961"; transcript_type "lncRNA"; transcript_name "ENSMUST00000267196"; exon_number 3; exon_id "ENSMUSE00001529954.1"; level 2; tag "TAGENE";
chr4	HAVANA	exon	61454466	61454576	0	+	.	gene_id "ENSMUSG00000124961.1"; transcript_id "ENSMUST00000267197.1"; gene_type "lncRNA"; gene_name "ENSMUSG00000124961"; transcript_type "lncRNA"; transcript_name "ENSMUST00000267197"; exon_number 3; exon_id "ENSMUSE00001529954.1"; level 2; tag "TAGENE";
chr4	HAVANA	exon	61454466	61454576	0	+	.	gene_id "ENSMUSG00000124961.1"; transcript_id "ENSMUST00000267198.1"; gene_type "lncRNA"; gene_name "ENSMUSG00000124961"; transcript_type "lncRNA"; transcript_name "ENSMUST00000267198"; exon_number 3; exon_id "ENSMUSE00001529954.1"; level 2; tag "TAGENE";
chr4	HAVANA	exon	61454466	61454576	0	+	.	gene_id "ENSMUSG00000124961.1"; transcript_id "ENSMUST00000267199.1"; gene_type "lncRNA"; gene_name "ENSMUSG00000124961"; transcript_type "lncRNA"; transcript_name "ENSMUST00000267199"; exon_number 3; exon_id "ENSMUSE00001529954.1"; level 2; tag "TAGENE";
chr4	HAVANA	exon	61454466	61454576	0	+	.	gene_id "ENSMUSG00000124961.1"; transcript_id "ENSMUST00000267238.1"; gene_type "lncRNA"; gene_name "ENSMUSG00000124961"; transcript_type "lncRNA"; transcript_name "ENSMUST00000267238"; exon_number 3; exon_id "ENSMUSE00001529954.1"; level 2; tag "TAGENE";
chr4	HAVANA	exon	61454466	61454576	0	+	.	gene_id "ENSMUSG00000124961.1"; transcript_id "ENSMUST00000267207.1"; gene_type "lncRNA"; gene_name "ENSMUSG00000124961"; transcript_type "lncRNA"; transcript_name "ENSMUST00000267207"; exon_number 3; exon_id "ENSMUSE00001529954.1"; level 2; tag "TAGENE";
chr4	HAVANA	exon	61454466	61454576	0	+	.	gene_id "ENSMUSG00000124961.1"; transcript_id "ENSMUST00000267208.1"; gene_type "lncRNA"; gene_name "ENSMUSG00000124961"; transcript_type "lncRNA"; transcript_name "ENSMUST00000267208"; exon_number 4; exon_id "ENSMUSE00001529954.1"; level 2; tag "TAGENE";
chr4	HAVANA	exon	61454466	61454576	0	+	.	gene_id "ENSMUSG00000124961.1"; transcript_id "ENSMUST00000267209.1"; gene_type "lncRNA"; gene_name "ENSMUSG00000124961"; transcript_type "lncRNA"; transcript_name "ENSMUST00000267209"; exon_number 3; exon_id "ENSMUSE00001529954.1"; level 2; tag "TAGENE";
chr4	HAVANA	exon	61454466	61454576	0	+	.	gene_id "ENSMUSG00000124961.1"; transcript_id "ENSMUST00000267205.1"; gene_type "lncRNA"; gene_name "ENSMUSG00000124961"; transcript_type "lncRNA"; transcript_name "ENSMUST00000267205"; exon_number 4; exon_id "ENSMUSE00001529954.1"; level 2; tag "basic"; tag "TAGENE";
chr4	HAVANA	exon	61454466	61454576	0	+	.	gene_id "ENSMUSG00000124961.1"; transcript_id "ENSMUST00000267210.1"; gene_type "lncRNA"; gene_name "ENSMUSG00000124961"; transcript_type "lncRNA"; transcript_name "ENSMUST00000267210"; exon_number 4; exon_id "ENSMUSE00001529954.1"; level 2; tag "TAGENE";
chr4	HAVANA	exon	61454466	61454576	0	+	.	gene_id "ENSMUSG00000124961.1"; transcript_id "ENSMUST00000267244.1"; gene_type "lncRNA"; gene_name "ENSMUSG00000124961"; transcript_type "lncRNA"; transcript_name "ENSMUST00000267244"; exon_number 2; exon_id "ENSMUSE00001529954.1"; level 2; tag "TAGENE";
chr4	HAVANA	exon	61454466	61454576	0	+	.	gene_id "ENSMUSG00000095532.2"; transcript_id "ENSMUST00000120662.2"; gene_type "transcribed_unprocessed_pseudogene"; gene_name "Mup-ps13"; transcript_type "transcribed_unprocessed_pseudogene"; transcript_name "Mup-ps13-201"; exon_number 4; exon_id "ENSMUSE00001075322.3"; level 2; transcript_support_level "NA"; mgi_id "MGI:3802118"; ont "PGO:0000005"; ont "PGO:0000019"; tag "basic"; tag "Ensembl_canonical"; tag "GENCODE_Primary"; havana_gene "OTTMUSG00000028889.1"; havana_transcript "OTTMUST00000071593.1";
chr4	HAVANA	exon	61454466	61454794	0	+	.	gene_id "ENSMUSG00000124961.1"; transcript_id "ENSMUST00000267240.1"; gene_type "lncRNA"; gene_name "ENSMUSG00000124961"; transcript_type "lncRNA"; transcript_name "ENSMUST00000267240"; exon_number 3; exon_id "ENSMUSE00001529857.1"; level 2; tag "TAGENE";
chr4	HAVANA	exon	61454466	61455341	0	+	.	gene_id "ENSMUSG00000124961.1"; transcript_id "ENSMUST00000267228.1"; gene_type "lncRNA"; gene_name "ENSMUSG00000124961"; transcript_type "lncRNA"; transcript_name "ENSMUST00000267228"; exon_number 3; exon_id "ENSMUSE00001529830.1"; level 2; tag "TAGENE";
chr4	HAVANA	exon	61454466	61455341	0	+	.	gene_id "ENSMUSG00000124961.1"; transcript_id "ENSMUST00000267229.1"; gene_type "lncRNA"; gene_name "ENSMUSG00000124961"; transcript_type "lncRNA"; transcript_name "ENSMUST00000267229"; exon_number 4; exon_id "ENSMUSE00001529830.1"; level 2; tag "basic"; tag "TAGENE";
chr4	HAVANA	exon	61454466	61455341	0	+	.	gene_id "ENSMUSG00000124961.1"; transcript_id "ENSMUST00000267239.1"; gene_type "lncRNA"; gene_name "ENSMUSG00000124961"; transcript_type "lncRNA"; transcript_name "ENSMUST00000267239"; exon_number 3; exon_id "ENSMUSE00001529830.1"; level 2; tag "TAGENE";
chr4	HAVANA	exon	61454466	61455343	0	+	.	gene_id "ENSMUSG00000124961.1"; transcript_id "ENSMUST00000267226.1"; gene_type "lncRNA"; gene_name "ENSMUSG00000124961"; transcript_type "lncRNA"; transcript_name "ENSMUST00000267226"; exon_number 3; exon_id "ENSMUSE00001529882.1"; level 2; tag "basic"; tag "TAGENE";
chr4	HAVANA	exon	61454466	61455352	0	+	.	gene_id "ENSMUSG00000124961.1"; transcript_id "ENSMUST00000267223.1"; gene_type "lncRNA"; gene_name "ENSMUSG00000124961"; transcript_type "lncRNA"; transcript_name "ENSMUST00000267223"; exon_number 3; exon_id "ENSMUSE00001529977.1"; level 2; tag "TAGENE";
chr4	HAVANA	exon	61454466	61455352	0	+	.	gene_id "ENSMUSG00000124961.1"; transcript_id "ENSMUST00000267224.1"; gene_type "lncRNA"; gene_name "ENSMUSG00000124961"; transcript_type "lncRNA"; transcript_name "ENSMUST00000267224"; exon_number 2; exon_id "ENSMUSE00001529977.1"; level 2; tag "TAGENE";
chr4	HAVANA	exon	61454466	61455352	0	+	.	gene_id "ENSMUSG00000124961.1"; transcript_id "ENSMUST00000267234.1"; gene_type "lncRNA"; gene_name "ENSMUSG00000124961"; transcript_type "lncRNA"; transcript_name "ENSMUST00000267234"; exon_number 3; exon_id "ENSMUSE00001529977.1"; level 2; tag "TAGENE";
chr4	HAVANA	exon	61454466	61455357	0	+	.	gene_id "ENSMUSG00000124961.1"; transcript_id "ENSMUST00000267220.1"; gene_type "lncRNA"; gene_name "ENSMUSG00000124961"; transcript_type "lncRNA"; transcript_name "ENSMUST00000267220"; exon_number 3; exon_id "ENSMUSE00001529902.1"; level 2; tag "TAGENE";
chr4	HAVANA	exon	61454466	61455446	0	+	.	gene_id "ENSMUSG00000124961.1"; transcript_id "ENSMUST00000267215.1"; gene_type "lncRNA"; gene_name "ENSMUSG00000124961"; transcript_type "lncRNA"; transcript_name "ENSMUST00000267215"; exon_number 4; exon_id "ENSMUSE00001529881.1"; level 2; tag "TAGENE";
chr4	HAVANA	exon	61454466	61455446	0	+	.	gene_id "ENSMUSG00000124961.1"; transcript_id "ENSMUST00000267217.1"; gene_type "lncRNA"; gene_name "ENSMUSG00000124961"; transcript_type "lncRNA"; transcript_name "ENSMUST00000267217"; exon_number 2; exon_id "ENSMUSE00001529881.1"; level 2; tag "TAGENE";
chr4	HAVANA	exon	61454466	61455447	0	+	.	gene_id "ENSMUSG00000124961.1"; transcript_id "ENSMUST00000267212.1"; gene_type "lncRNA"; gene_name "ENSMUSG00000124961"; transcript_type "lncRNA"; transcript_name "ENSMUST00000267212"; exon_number 3; exon_id "ENSMUSE00001530009.1"; level 2; tag "TAGENE";
chr4	HAVANA	exon	61454656	61454794	0	+	.	gene_id "ENSMUSG00000124961.1"; transcript_id "ENSMUST00000267241.1"; gene_type "lncRNA"; gene_name "ENSMUSG00000124961"; transcript_type "lncRNA"; transcript_name "ENSMUST00000267241"; exon_number 4; exon_id "ENSMUSE00001530034.1"; level 2; tag "TAGENE";
chr4	HAVANA	exon	61454656	61455020	0	+	.	gene_id "ENSMUSG00000124961.1"; transcript_id "ENSMUST00000267195.1"; gene_type "lncRNA"; gene_name "ENSMUSG00000124961"; transcript_type "lncRNA"; transcript_name "ENSMUST00000267195"; exon_number 5; exon_id "ENSMUSE00001529820.1"; level 2; tag "TAGENE";
chr4	HAVANA	exon	61454919	61455020	0	+	.	gene_id "ENSMUSG00000124961.1"; transcript_id "ENSMUST00000267172.1"; gene_type "lncRNA"; gene_name "ENSMUSG00000124961"; transcript_type "lncRNA"; transcript_name "ENSMUST00000267172"; exon_number 4; exon_id "ENSMUSE00001529840.1"; level 2; tag "TAGENE";
chr4	HAVANA	exon	61454919	61455020	0	+	.	gene_id "ENSMUSG00000124961.1"; transcript_id "ENSMUST00000267170.1"; gene_type "lncRNA"; gene_name "ENSMUSG00000124961"; transcript_type "lncRNA"; transcript_name "ENSMUST00000267170"; exon_number 3; exon_id "ENSMUSE00001529840.1"; level 2; tag "TAGENE";
chr4	HAVANA	exon	61454919	61455020	0	+	.	gene_id "ENSMUSG00000124961.1"; transcript_id "ENSMUST00000267213.1"; gene_type "lncRNA"; gene_name "ENSMUSG00000124961"; transcript_type "lncRNA"; transcript_name "ENSMUST00000267213"; exon_number 3; exon_id "ENSMUSE00001529840.1"; level 2; tag "TAGENE";
chr4	HAVANA	exon	61454919	61455020	0	+	.	gene_id "ENSMUSG00000124961.1"; transcript_id "ENSMUST00000267176.1"; gene_type "lncRNA"; gene_name "ENSMUSG00000124961"; transcript_type "lncRNA"; transcript_name "ENSMUST00000267176"; exon_number 4; exon_id "ENSMUSE00001529840.1"; level 2; tag "TAGENE";
chr4	HAVANA	exon	61454919	61455020	0	+	.	gene_id "ENSMUSG00000124961.1"; transcript_id "ENSMUST00000267177.1"; gene_type "lncRNA"; gene_name "ENSMUSG00000124961"; transcript_type "lncRNA"; transcript_name "ENSMUST00000267177"; exon_number 5; exon_id "ENSMUSE00001529840.1"; level 2; tag "TAGENE";
chr4	HAVANA	exon	61454919	61455020	0	+	.	gene_id "ENSMUSG00000124961.1"; transcript_id "ENSMUST00000267227.1"; gene_type "lncRNA"; gene_name "ENSMUSG00000124961"; transcript_type "lncRNA"; transcript_name "ENSMUST00000267227"; exon_number 5; exon_id "ENSMUSE00001529840.1"; level 2; tag "TAGENE";
chr4	HAVANA	exon	61454919	61455020	0	+	.	gene_id "ENSMUSG00000124961.1"; transcript_id "ENSMUST00000267216.1"; gene_type "lncRNA"; gene_name "ENSMUSG00000124961"; transcript_type "lncRNA"; transcript_name "ENSMUST00000267216"; exon_number 4; exon_id "ENSMUSE00001529840.1"; level 2; tag "TAGENE";
chr4	HAVANA	exon	61454919	61455020	0	+	.	gene_id "ENSMUSG00000124961.1"; transcript_id "ENSMUST00000267190.1"; gene_type "lncRNA"; gene_name "ENSMUSG00000124961"; transcript_type "lncRNA"; transcript_name "ENSMUST00000267190"; exon_number 5; exon_id "ENSMUSE00001529840.1"; level 2; tag "TAGENE";
chr4	HAVANA	exon	61454919	61455020	0	+	.	gene_id "ENSMUSG00000124961.1"; transcript_id "ENSMUST00000267179.1"; gene_type "lncRNA"; gene_name "ENSMUSG00000124961"; transcript_type "lncRNA"; transcript_name "ENSMUST00000267179"; exon_number 3; exon_id "ENSMUSE00001529840.1"; level 2; tag "TAGENE";
chr4	HAVANA	exon	61454919	61455020	0	+	.	gene_id "ENSMUSG00000124961.1"; transcript_id "ENSMUST00000267173.1"; gene_type "lncRNA"; gene_name "ENSMUSG00000124961"; transcript_type "lncRNA"; transcript_name "ENSMUST00000267173"; exon_number 4; exon_id "ENSMUSE00001529840.1"; level 2; tag "TAGENE";
chr4	HAVANA	exon	61454919	61455020	0	+	.	gene_id "ENSMUSG00000124961.1"; transcript_id "ENSMUST00000267191.1"; gene_type "lncRNA"; gene_name "ENSMUSG00000124961"; transcript_type "lncRNA"; transcript_name "ENSMUST00000267191"; exon_number 6; exon_id "ENSMUSE00001529840.1"; level 2; tag "basic"; tag "TAGENE";
chr4	HAVANA	exon	61454919	61455020	0	+	.	gene_id "ENSMUSG00000124961.1"; transcript_id "ENSMUST00000267193.1"; gene_type "lncRNA"; gene_name "ENSMUSG00000124961"; transcript_type "lncRNA"; transcript_name "ENSMUST00000267193"; exon_number 2; exon_id "ENSMUSE00001529840.1"; level 2; tag "TAGENE";
chr4	HAVANA	exon	61454919	61455020	0	+	.	gene_id "ENSMUSG00000124961.1"; transcript_id "ENSMUST00000267194.1"; gene_type "lncRNA"; gene_name "ENSMUSG00000124961"; transcript_type "lncRNA"; transcript_name "ENSMUST00000267194"; exon_number 4; exon_id "ENSMUSE00001529840.1"; level 2; tag "TAGENE";
chr4	HAVANA	exon	61454919	61455020	0	+	.	gene_id "ENSMUSG00000124961.1"; transcript_id "ENSMUST00000267196.1"; gene_type "lncRNA"; gene_name "ENSMUSG00000124961"; transcript_type "lncRNA"; transcript_name "ENSMUST00000267196"; exon_number 4; exon_id "ENSMUSE00001529840.1"; level 2; tag "TAGENE";
chr4	HAVANA	exon	61454919	61455020	0	+	.	gene_id "ENSMUSG00000124961.1"; transcript_id "ENSMUST00000267199.1"; gene_type "lncRNA"; gene_name "ENSMUSG00000124961"; transcript_type "lncRNA"; transcript_name "ENSMUST00000267199"; exon_number 4; exon_id "ENSMUSE00001529840.1"; level 2; tag "TAGENE";
chr4	HAVANA	exon	61454919	61455020	0	+	.	gene_id "ENSMUSG00000124961.1"; transcript_id "ENSMUST00000267209.1"; gene_type "lncRNA"; gene_name "ENSMUSG00000124961"; transcript_type "lncRNA"; transcript_name "ENSMUST00000267209"; exon_number 4; exon_id "ENSMUSE00001529840.1"; level 2; tag "TAGENE";
chr4	HAVANA	exon	61454919	61455020	0	+	.	gene_id "ENSMUSG00000124961.1"; transcript_id "ENSMUST00000267210.1"; gene_type "lncRNA"; gene_name "ENSMUSG00000124961"; transcript_type "lncRNA"; transcript_name "ENSMUST00000267210"; exon_number 5; exon_id "ENSMUSE00001529840.1"; level 2; tag "TAGENE";
chr4	HAVANA	exon	61454919	61455020	0	+	.	gene_id "ENSMUSG00000124961.1"; transcript_id "ENSMUST00000267211.1"; gene_type "lncRNA"; gene_name "ENSMUSG00000124961"; transcript_type "lncRNA"; transcript_name "ENSMUST00000267211"; exon_number 3; exon_id "ENSMUSE00001529840.1"; level 2; tag "TAGENE";
chr4	HAVANA	exon	61454919	61455020	0	+	.	gene_id "ENSMUSG00000124961.1"; transcript_id "ENSMUST00000267244.1"; gene_type "lncRNA"; gene_name "ENSMUSG00000124961"; transcript_type "lncRNA"; transcript_name "ENSMUST00000267244"; exon_number 3; exon_id "ENSMUSE00001529840.1"; level 2; tag "TAGENE";
chr4	HAVANA	exon	61454919	61455020	0	+	.	gene_id "ENSMUSG00000095532.2"; transcript_id "ENSMUST00000120662.2"; gene_type "transcribed_unprocessed_pseudogene"; gene_name "Mup-ps13"; transcript_type "transcribed_unprocessed_pseudogene"; transcript_name "Mup-ps13-201"; exon_number 5; exon_id "ENSMUSE00000971445.3"; level 2; transcript_support_level "NA"; mgi_id "MGI:3802118"; ont "PGO:0000005"; ont "PGO:0000019"; tag "basic"; tag "Ensembl_canonical"; tag "GENCODE_Primary"; havana_gene "OTTMUSG00000028889.1"; havana_transcript "OTTMUST00000071593.1";
chr4	HAVANA	exon	61454919	61455341	0	+	.	gene_id "ENSMUSG00000124961.1"; transcript_id "ENSMUST00000267237.1"; gene_type "lncRNA"; gene_name "ENSMUSG00000124961"; transcript_type "lncRNA"; transcript_name "ENSMUST00000267237"; exon_number 5; exon_id "ENSMUSE00001529896.1"; level 2; tag "TAGENE";
chr4	HAVANA	exon	61454919	61455341	0	+	.	gene_id "ENSMUSG00000124961.1"; transcript_id "ENSMUST00000267238.1"; gene_type "lncRNA"; gene_name "ENSMUSG00000124961"; transcript_type "lncRNA"; transcript_name "ENSMUST00000267238"; exon_number 4; exon_id "ENSMUSE00001529896.1"; level 2; tag "TAGENE";
chr4	HAVANA	exon	61454919	61455343	0	+	.	gene_id "ENSMUSG00000124961.1"; transcript_id "ENSMUST00000267235.1"; gene_type "lncRNA"; gene_name "ENSMUSG00000124961"; transcript_type "lncRNA"; transcript_name "ENSMUST00000267235"; exon_number 5; exon_id "ENSMUSE00001530050.1"; level 2; tag "TAGENE";
chr4	HAVANA	exon	61454919	61455352	0	+	.	gene_id "ENSMUSG00000124961.1"; transcript_id "ENSMUST00000267232.1"; gene_type "lncRNA"; gene_name "ENSMUSG00000124961"; transcript_type "lncRNA"; transcript_name "ENSMUST00000267232"; exon_number 4; exon_id "ENSMUSE00001530004.1"; level 2; tag "TAGENE";
chr4	HAVANA	exon	61455069	61455341	0	+	.	gene_id "ENSMUSG00000124961.1"; transcript_id "ENSMUST00000267231.1"; gene_type "lncRNA"; gene_name "ENSMUSG00000124961"; transcript_type "lncRNA"; transcript_name "ENSMUST00000267231"; exon_number 4; exon_id "ENSMUSE00001529839.1"; level 2; tag "TAGENE";
chr4	HAVANA	exon	61455069	61455353	0	+	.	gene_id "ENSMUSG00000124961.1"; transcript_id "ENSMUST00000267222.1"; gene_type "lncRNA"; gene_name "ENSMUSG00000124961"; transcript_type "lncRNA"; transcript_name "ENSMUST00000267222"; exon_number 3; exon_id "ENSMUSE00001529892.1"; level 2; tag "TAGENE";
chr4	HAVANA	exon	61455069	61455361	0	+	.	gene_id "ENSMUSG00000124961.1"; transcript_id "ENSMUST00000267219.1"; gene_type "lncRNA"; gene_name "ENSMUSG00000124961"; transcript_type "lncRNA"; transcript_name "ENSMUST00000267219"; exon_number 4; exon_id "ENSMUSE00001529831.1"; level 2; tag "TAGENE";
chr4	HAVANA	exon	61455185	61455210	0	+	.	gene_id "ENSMUSG00000095532.2"; transcript_id "ENSMUST00000120662.2"; gene_type "transcribed_unprocessed_pseudogene"; gene_name "Mup-ps13"; transcript_type "transcribed_unprocessed_pseudogene"; transcript_name "Mup-ps13-201"; exon_number 6; exon_id "ENSMUSE00000987723.3"; level 2; transcript_support_level "NA"; mgi_id "MGI:3802118"; ont "PGO:0000005"; ont "PGO:0000019"; tag "basic"; tag "Ensembl_canonical"; tag "GENCODE_Primary"; havana_gene "OTTMUSG00000028889.1"; havana_transcript "OTTMUST00000071593.1";
chr4	HAVANA	exon	61455185	61455230	0	+	.	gene_id "ENSMUSG00000124961.1"; transcript_id "ENSMUST00000267164.1"; gene_type "lncRNA"; gene_name "ENSMUSG00000124961"; transcript_type "lncRNA"; transcript_name "ENSMUST00000267164"; exon_number 4; exon_id "ENSMUSE00001529966.1"; level 2; tag "basic"; tag "TAGENE";
chr4	HAVANA	exon	61455185	61455230	0	+	.	gene_id "ENSMUSG00000124961.1"; transcript_id "ENSMUST00000267166.1"; gene_type "lncRNA"; gene_name "ENSMUSG00000124961"; transcript_type "lncRNA"; transcript_name "ENSMUST00000267166"; exon_number 5; exon_id "ENSMUSE00001529966.1"; level 2; tag "TAGENE";
chr4	HAVANA	exon	61455185	61455230	0	+	.	gene_id "ENSMUSG00000124961.1"; transcript_id "ENSMUST00000267203.1"; gene_type "lncRNA"; gene_name "ENSMUSG00000124961"; transcript_type "lncRNA"; transcript_name "ENSMUST00000267203"; exon_number 4; exon_id "ENSMUSE00001529966.1"; level 2; tag "TAGENE";
chr4	HAVANA	exon	61455185	61455341	0	+	.	gene_id "ENSMUSG00000124961.1"; transcript_id "ENSMUST00000267167.1"; gene_type "lncRNA"; gene_name "ENSMUSG00000124961"; transcript_type "lncRNA"; transcript_name "ENSMUST00000267167"; exon_number 4; exon_id "ENSMUSE00001529939.1"; level 2; tag "TAGENE";
chr4	HAVANA	exon	61455185	61455341	0	+	.	gene_id "ENSMUSG00000124961.1"; transcript_id "ENSMUST00000267227.1"; gene_type "lncRNA"; gene_name "ENSMUSG00000124961"; transcript_type "lncRNA"; transcript_name "ENSMUST00000267227"; exon_number 6; exon_id "ENSMUSE00001529939.1"; level 2; tag "TAGENE";
chr4	HAVANA	exon	61455185	61455341	0	+	.	gene_id "ENSMUSG00000124961.1"; transcript_id "ENSMUST00000267230.1"; gene_type "lncRNA"; gene_name "ENSMUSG00000124961"; transcript_type "lncRNA"; transcript_name "ENSMUST00000267230"; exon_number 3; exon_id "ENSMUSE00001529939.1"; level 2; tag "TAGENE";
chr4	HAVANA	exon	61455185	61455341	0	+	.	gene_id "ENSMUSG00000124961.1"; transcript_id "ENSMUST00000267236.1"; gene_type "lncRNA"; gene_name "ENSMUSG00000124961"; transcript_type "lncRNA"; transcript_name "ENSMUST00000267236"; exon_number 5; exon_id "ENSMUSE00001529939.1"; level 2; tag "TAGENE";
chr4	HAVANA	exon	61455185	61455352	0	+	.	gene_id "ENSMUSG00000124961.1"; transcript_id "ENSMUST00000267221.1"; gene_type "lncRNA"; gene_name "ENSMUSG00000124961"; transcript_type "lncRNA"; transcript_name "ENSMUST00000267221"; exon_number 5; exon_id "ENSMUSE00001530013.1"; level 2; tag "TAGENE";
chr4	HAVANA	exon	61455185	61455352	0	+	.	gene_id "ENSMUSG00000124961.1"; transcript_id "ENSMUST00000267233.1"; gene_type "lncRNA"; gene_name "ENSMUSG00000124961"; transcript_type "lncRNA"; transcript_name "ENSMUST00000267233"; exon_number 4; exon_id "ENSMUSE00001530013.1"; level 2; tag "TAGENE";
chr4	HAVANA	exon	61455185	61455446	0	+	.	gene_id "ENSMUSG00000124961.1"; transcript_id "ENSMUST00000267213.1"; gene_type "lncRNA"; gene_name "ENSMUSG00000124961"; transcript_type "lncRNA"; transcript_name "ENSMUST00000267213"; exon_number 4; exon_id "ENSMUSE00001530005.1"; level 2; tag "TAGENE";
chr4	HAVANA	exon	61455185	61455446	0	+	.	gene_id "ENSMUSG00000124961.1"; transcript_id "ENSMUST00000267214.1"; gene_type "lncRNA"; gene_name "ENSMUSG00000124961"; transcript_type "lncRNA"; transcript_name "ENSMUST00000267214"; exon_number 4; exon_id "ENSMUSE00001530005.1"; level 2; tag "TAGENE";
chr4	HAVANA	exon	61455185	61455446	0	+	.	gene_id "ENSMUSG00000124961.1"; transcript_id "ENSMUST00000267218.1"; gene_type "lncRNA"; gene_name "ENSMUSG00000124961"; transcript_type "lncRNA"; transcript_name "ENSMUST00000267218"; exon_number 3; exon_id "ENSMUSE00001530005.1"; level 2; tag "TAGENE";
chr4	HAVANA	exon	61455185	61455449	0	+	.	gene_id "ENSMUSG00000124961.1"; transcript_id "ENSMUST00000267216.1"; gene_type "lncRNA"; gene_name "ENSMUSG00000124961"; transcript_type "lncRNA"; transcript_name "ENSMUST00000267216"; exon_number 5; exon_id "ENSMUSE00001529880.1"; level 2; tag "TAGENE";
chr4	HAVANA	exon	61456011	61456263	0	+	.	gene_id "ENSMUSG00000124961.1"; transcript_id "ENSMUST00000267164.1"; gene_type "lncRNA"; gene_name "ENSMUSG00000124961"; transcript_type "lncRNA"; transcript_name "ENSMUST00000267164"; exon_number 5; exon_id "ENSMUSE00001529938.1"; level 2; tag "basic"; tag "TAGENE";
chr4	HAVANA	exon	61456011	61456263	0	+	.	gene_id "ENSMUSG00000124961.1"; transcript_id "ENSMUST00000267166.1"; gene_type "lncRNA"; gene_name "ENSMUSG00000124961"; transcript_type "lncRNA"; transcript_name "ENSMUST00000267166"; exon_number 6; exon_id "ENSMUSE00001529938.1"; level 2; tag "TAGENE";
chr4	HAVANA	exon	61456011	61456263	0	+	.	gene_id "ENSMUSG00000124961.1"; transcript_id "ENSMUST00000267190.1"; gene_type "lncRNA"; gene_name "ENSMUSG00000124961"; transcript_type "lncRNA"; transcript_name "ENSMUST00000267190"; exon_number 6; exon_id "ENSMUSE00001529938.1"; level 2; tag "TAGENE";
chr4	HAVANA	exon	61456011	61456263	0	+	.	gene_id "ENSMUSG00000124961.1"; transcript_id "ENSMUST00000267201.1"; gene_type "lncRNA"; gene_name "ENSMUSG00000124961"; transcript_type "lncRNA"; transcript_name "ENSMUST00000267201"; exon_number 6; exon_id "ENSMUSE00001529938.1"; level 2; tag "TAGENE";
chr4	HAVANA	exon	61456011	61456263	0	+	.	gene_id "ENSMUSG00000124961.1"; transcript_id "ENSMUST00000267204.1"; gene_type "lncRNA"; gene_name "ENSMUSG00000124961"; transcript_type "lncRNA"; transcript_name "ENSMUST00000267204"; exon_number 3; exon_id "ENSMUSE00001529938.1"; level 2; tag "TAGENE";
chr4	HAVANA	exon	61456011	61456265	0	+	.	gene_id "ENSMUSG00000124961.1"; transcript_id "ENSMUST00000267203.1"; gene_type "lncRNA"; gene_name "ENSMUSG00000124961"; transcript_type "lncRNA"; transcript_name "ENSMUST00000267203"; exon_number 5; exon_id "ENSMUSE00001530017.1"; level 2; tag "TAGENE";
chr4	HAVANA	exon	61456011	61456267	0	+	.	gene_id "ENSMUSG00000124961.1"; transcript_id "ENSMUST00000267200.1"; gene_type "lncRNA"; gene_name "ENSMUSG00000124961"; transcript_type "lncRNA"; transcript_name "ENSMUST00000267200"; exon_number 5; exon_id "ENSMUSE00001529818.1"; level 2; tag "basic"; tag "TAGENE";
chr4	HAVANA	exon	61456011	61456267	0	+	.	gene_id "ENSMUSG00000124961.1"; transcript_id "ENSMUST00000267202.1"; gene_type "lncRNA"; gene_name "ENSMUSG00000124961"; transcript_type "lncRNA"; transcript_name "ENSMUST00000267202"; exon_number 5; exon_id "ENSMUSE00001529818.1"; level 2; tag "TAGENE";
chr4	HAVANA	exon	61456011	61456267	0	+	.	gene_id "ENSMUSG00000124961.1"; transcript_id "ENSMUST00000267244.1"; gene_type "lncRNA"; gene_name "ENSMUSG00000124961"; transcript_type "lncRNA"; transcript_name "ENSMUST00000267244"; exon_number 4; exon_id "ENSMUSE00001529818.1"; level 2; tag "TAGENE";
chr4	HAVANA	exon	61456011	61456288	0	+	.	gene_id "ENSMUSG00000124961.1"; transcript_id "ENSMUST00000267165.1"; gene_type "lncRNA"; gene_name "ENSMUSG00000124961"; transcript_type "lncRNA"; transcript_name "ENSMUST00000267165"; exon_number 4; exon_id "ENSMUSE00001529972.1"; level 2; tag "TAGENE";
chr4	HAVANA	exon	61456011	61456288	0	+	.	gene_id "ENSMUSG00000124961.1"; transcript_id "ENSMUST00000267180.1"; gene_type "lncRNA"; gene_name "ENSMUSG00000124961"; transcript_type "lncRNA"; transcript_name "ENSMUST00000267180"; exon_number 3; exon_id "ENSMUSE00001529972.1"; level 2; tag "TAGENE";
chr4	HAVANA	exon	61456011	61456288	0	+	.	gene_id "ENSMUSG00000124961.1"; transcript_id "ENSMUST00000267181.1"; gene_type "lncRNA"; gene_name "ENSMUSG00000124961"; transcript_type "lncRNA"; transcript_name "ENSMUST00000267181"; exon_number 3; exon_id "ENSMUSE00001529972.1"; level 2; tag "TAGENE";
chr4	HAVANA	exon	61456011	61456288	0	+	.	gene_id "ENSMUSG00000124961.1"; transcript_id "ENSMUST00000267182.1"; gene_type "lncRNA"; gene_name "ENSMUSG00000124961"; transcript_type "lncRNA"; transcript_name "ENSMUST00000267182"; exon_number 5; exon_id "ENSMUSE00001529972.1"; level 2; tag "TAGENE";
chr4	HAVANA	exon	61456011	61456288	0	+	.	gene_id "ENSMUSG00000124961.1"; transcript_id "ENSMUST00000267183.1"; gene_type "lncRNA"; gene_name "ENSMUSG00000124961"; transcript_type "lncRNA"; transcript_name "ENSMUST00000267183"; exon_number 4; exon_id "ENSMUSE00001529972.1"; level 2; tag "TAGENE";
chr4	HAVANA	exon	61456011	61456288	0	+	.	gene_id "ENSMUSG00000124961.1"; transcript_id "ENSMUST00000267184.1"; gene_type "lncRNA"; gene_name "ENSMUSG00000124961"; transcript_type "lncRNA"; transcript_name "ENSMUST00000267184"; exon_number 5; exon_id "ENSMUSE00001529972.1"; level 2; tag "TAGENE";
chr4	HAVANA	exon	61456011	61456288	0	+	.	gene_id "ENSMUSG00000124961.1"; transcript_id "ENSMUST00000267185.1"; gene_type "lncRNA"; gene_name "ENSMUSG00000124961"; transcript_type "lncRNA"; transcript_name "ENSMUST00000267185"; exon_number 6; exon_id "ENSMUSE00001529972.1"; level 2; tag "TAGENE";
chr4	HAVANA	exon	61456011	61456288	0	+	.	gene_id "ENSMUSG00000124961.1"; transcript_id "ENSMUST00000267186.1"; gene_type "lncRNA"; gene_name "ENSMUSG00000124961"; transcript_type "lncRNA"; transcript_name "ENSMUST00000267186"; exon_number 6; exon_id "ENSMUSE00001529972.1"; level 2; tag "TAGENE";
chr4	HAVANA	exon	61456011	61456288	0	+	.	gene_id "ENSMUSG00000124961.1"; transcript_id "ENSMUST00000267187.1"; gene_type "lncRNA"; gene_name "ENSMUSG00000124961"; transcript_type "lncRNA"; transcript_name "ENSMUST00000267187"; exon_number 4; exon_id "ENSMUSE00001529972.1"; level 2; tag "TAGENE";
chr4	HAVANA	exon	61456011	61456288	0	+	.	gene_id "ENSMUSG00000124961.1"; transcript_id "ENSMUST00000267188.1"; gene_type "lncRNA"; gene_name "ENSMUSG00000124961"; transcript_type "lncRNA"; transcript_name "ENSMUST00000267188"; exon_number 6; exon_id "ENSMUSE00001529972.1"; level 2; tag "TAGENE";
chr4	HAVANA	exon	61456011	61456288	0	+	.	gene_id "ENSMUSG00000124961.1"; transcript_id "ENSMUST00000267189.1"; gene_type "lncRNA"; gene_name "ENSMUSG00000124961"; transcript_type "lncRNA"; transcript_name "ENSMUST00000267189"; exon_number 5; exon_id "ENSMUSE00001529972.1"; level 2; tag "TAGENE";
chr4	HAVANA	exon	61456011	61456288	0	+	.	gene_id "ENSMUSG00000124961.1"; transcript_id "ENSMUST00000267191.1"; gene_type "lncRNA"; gene_name "ENSMUSG00000124961"; transcript_type "lncRNA"; transcript_name "ENSMUST00000267191"; exon_number 7; exon_id "ENSMUSE00001529972.1"; level 2; tag "basic"; tag "TAGENE";
chr4	HAVANA	exon	61456011	61456288	0	+	.	gene_id "ENSMUSG00000124961.1"; transcript_id "ENSMUST00000267192.1"; gene_type "lncRNA"; gene_name "ENSMUSG00000124961"; transcript_type "lncRNA"; transcript_name "ENSMUST00000267192"; exon_number 6; exon_id "ENSMUSE00001529972.1"; level 2; tag "TAGENE";
chr4	HAVANA	exon	61456011	61456288	0	+	.	gene_id "ENSMUSG00000124961.1"; transcript_id "ENSMUST00000267193.1"; gene_type "lncRNA"; gene_name "ENSMUSG00000124961"; transcript_type "lncRNA"; transcript_name "ENSMUST00000267193"; exon_number 3; exon_id "ENSMUSE00001529972.1"; level 2; tag "TAGENE";
chr4	HAVANA	exon	61456011	61456288	0	+	.	gene_id "ENSMUSG00000124961.1"; transcript_id "ENSMUST00000267194.1"; gene_type "lncRNA"; gene_name "ENSMUSG00000124961"; transcript_type "lncRNA"; transcript_name "ENSMUST00000267194"; exon_number 5; exon_id "ENSMUSE00001529972.1"; level 2; tag "TAGENE";
chr4	HAVANA	exon	61456011	61456288	0	+	.	gene_id "ENSMUSG00000124961.1"; transcript_id "ENSMUST00000267195.1"; gene_type "lncRNA"; gene_name "ENSMUSG00000124961"; transcript_type "lncRNA"; transcript_name "ENSMUST00000267195"; exon_number 6; exon_id "ENSMUSE00001529972.1"; level 2; tag "TAGENE";
chr4	HAVANA	exon	61456011	61456288	0	+	.	gene_id "ENSMUSG00000124961.1"; transcript_id "ENSMUST00000267196.1"; gene_type "lncRNA"; gene_name "ENSMUSG00000124961"; transcript_type "lncRNA"; transcript_name "ENSMUST00000267196"; exon_number 5; exon_id "ENSMUSE00001529972.1"; level 2; tag "TAGENE";
chr4	HAVANA	exon	61456011	61456288	0	+	.	gene_id "ENSMUSG00000124961.1"; transcript_id "ENSMUST00000267197.1"; gene_type "lncRNA"; gene_name "ENSMUSG00000124961"; transcript_type "lncRNA"; transcript_name "ENSMUST00000267197"; exon_number 4; exon_id "ENSMUSE00001529972.1"; level 2; tag "TAGENE";
chr4	HAVANA	exon	61456011	61456288	0	+	.	gene_id "ENSMUSG00000124961.1"; transcript_id "ENSMUST00000267198.1"; gene_type "lncRNA"; gene_name "ENSMUSG00000124961"; transcript_type "lncRNA"; transcript_name "ENSMUST00000267198"; exon_number 4; exon_id "ENSMUSE00001529972.1"; level 2; tag "TAGENE";
chr4	HAVANA	exon	61456011	61456288	0	+	.	gene_id "ENSMUSG00000124961.1"; transcript_id "ENSMUST00000267199.1"; gene_type "lncRNA"; gene_name "ENSMUSG00000124961"; transcript_type "lncRNA"; transcript_name "ENSMUST00000267199"; exon_number 5; exon_id "ENSMUSE00001529972.1"; level 2; tag "TAGENE";
chr4	HAVANA	exon	61456011	61456288	0	+	.	gene_id "ENSMUSG00000124961.1"; transcript_id "ENSMUST00000267206.1"; gene_type "lncRNA"; gene_name "ENSMUSG00000124961"; transcript_type "lncRNA"; transcript_name "ENSMUST00000267206"; exon_number 3; exon_id "ENSMUSE00001529972.1"; level 2; tag "TAGENE";
chr4	HAVANA	exon	61456011	61456288	0	+	.	gene_id "ENSMUSG00000124961.1"; transcript_id "ENSMUST00000267207.1"; gene_type "lncRNA"; gene_name "ENSMUSG00000124961"; transcript_type "lncRNA"; transcript_name "ENSMUST00000267207"; exon_number 4; exon_id "ENSMUSE00001529972.1"; level 2; tag "TAGENE";
chr4	HAVANA	exon	61456011	61456288	0	+	.	gene_id "ENSMUSG00000124961.1"; transcript_id "ENSMUST00000267208.1"; gene_type "lncRNA"; gene_name "ENSMUSG00000124961"; transcript_type "lncRNA"; transcript_name "ENSMUST00000267208"; exon_number 5; exon_id "ENSMUSE00001529972.1"; level 2; tag "TAGENE";
chr4	HAVANA	exon	61456011	61456288	0	+	.	gene_id "ENSMUSG00000124961.1"; transcript_id "ENSMUST00000267209.1"; gene_type "lncRNA"; gene_name "ENSMUSG00000124961"; transcript_type "lncRNA"; transcript_name "ENSMUST00000267209"; exon_number 5; exon_id "ENSMUSE00001529972.1"; level 2; tag "TAGENE";
chr4	HAVANA	exon	61456011	61456288	0	+	.	gene_id "ENSMUSG00000124961.1"; transcript_id "ENSMUST00000267210.1"; gene_type "lncRNA"; gene_name "ENSMUSG00000124961"; transcript_type "lncRNA"; transcript_name "ENSMUST00000267210"; exon_number 6; exon_id "ENSMUSE00001529972.1"; level 2; tag "TAGENE";
chr4	HAVANA	exon	61456011	61456288	0	+	.	gene_id "ENSMUSG00000124961.1"; transcript_id "ENSMUST00000267211.1"; gene_type "lncRNA"; gene_name "ENSMUSG00000124961"; transcript_type "lncRNA"; transcript_name "ENSMUST00000267211"; exon_number 4; exon_id "ENSMUSE00001529972.1"; level 2; tag "TAGENE";
chr4	HAVANA	exon	61456011	61456288	0	+	.	gene_id "ENSMUSG00000124961.1"; transcript_id "ENSMUST00000267243.1"; gene_type "lncRNA"; gene_name "ENSMUSG00000124961"; transcript_type "lncRNA"; transcript_name "ENSMUST00000267243"; exon_number 2; exon_id "ENSMUSE00001529972.1"; level 2; tag "TAGENE";
chr4	HAVANA	exon	61456011	61456305	0	+	.	gene_id "ENSMUSG00000124961.1"; transcript_id "ENSMUST00000267179.1"; gene_type "lncRNA"; gene_name "ENSMUSG00000124961"; transcript_type "lncRNA"; transcript_name "ENSMUST00000267179"; exon_number 4; exon_id "ENSMUSE00001529945.1"; level 2; tag "TAGENE";
chr4	HAVANA	exon	61456011	61456372	0	+	.	gene_id "ENSMUSG00000124961.1"; transcript_id "ENSMUST00000267205.1"; gene_type "lncRNA"; gene_name "ENSMUSG00000124961"; transcript_type "lncRNA"; transcript_name "ENSMUST00000267205"; exon_number 5; exon_id "ENSMUSE00001529903.1"; level 2; tag "basic"; tag "TAGENE";
chr4	HAVANA	exon	61456011	61456403	0	+	.	gene_id "ENSMUSG00000124961.1"; transcript_id "ENSMUST00000267176.1"; gene_type "lncRNA"; gene_name "ENSMUSG00000124961"; transcript_type "lncRNA"; transcript_name "ENSMUST00000267176"; exon_number 5; exon_id "ENSMUSE00001529810.1"; level 2; tag "TAGENE";
chr4	HAVANA	exon	61456011	61456405	0	+	.	gene_id "ENSMUSG00000124961.1"; transcript_id "ENSMUST00000267175.1"; gene_type "lncRNA"; gene_name "ENSMUSG00000124961"; transcript_type "lncRNA"; transcript_name "ENSMUST00000267175"; exon_number 4; exon_id "ENSMUSE00001529805.1"; level 2; tag "TAGENE";
chr4	HAVANA	exon	61456011	61456408	0	+	.	gene_id "ENSMUSG00000124961.1"; transcript_id "ENSMUST00000267177.1"; gene_type "lncRNA"; gene_name "ENSMUSG00000124961"; transcript_type "lncRNA"; transcript_name "ENSMUST00000267177"; exon_number 6; exon_id "ENSMUSE00001529924.1"; level 2; tag "TAGENE";
chr4	HAVANA	exon	61456011	61456408	0	+	.	gene_id "ENSMUSG00000124961.1"; transcript_id "ENSMUST00000267178.1"; gene_type "lncRNA"; gene_name "ENSMUSG00000124961"; transcript_type "lncRNA"; transcript_name "ENSMUST00000267178"; exon_number 4; exon_id "ENSMUSE00001529924.1"; level 2; tag "TAGENE";
chr4	HAVANA	exon	61456011	61456411	0	+	.	gene_id "ENSMUSG00000124961.1"; transcript_id "ENSMUST00000267174.1"; gene_type "lncRNA"; gene_name "ENSMUSG00000124961"; transcript_type "lncRNA"; transcript_name "ENSMUST00000267174"; exon_number 5; exon_id "ENSMUSE00001529870.1"; level 2; tag "TAGENE";
chr4	HAVANA	exon	61456011	61456412	0	+	.	gene_id "ENSMUSG00000124961.1"; transcript_id "ENSMUST00000267163.1"; gene_type "lncRNA"; gene_name "ENSMUSG00000124961"; transcript_type "lncRNA"; transcript_name "ENSMUST00000267163"; exon_number 4; exon_id "ENSMUSE00001529999.1"; level 2; tag "Ensembl_canonical"; tag "GENCODE_Primary"; tag "TAGENE";
chr4	HAVANA	exon	61456011	61456678	0	+	.	gene_id "ENSMUSG00000124961.1"; transcript_id "ENSMUST00000267172.1"; gene_type "lncRNA"; gene_name "ENSMUSG00000124961"; transcript_type "lncRNA"; transcript_name "ENSMUST00000267172"; exon_number 5; exon_id "ENSMUSE00001529835.1"; level 2; tag "TAGENE";
chr4	HAVANA	exon	61456011	61456685	0	+	.	gene_id "ENSMUSG00000124961.1"; transcript_id "ENSMUST00000267173.1"; gene_type "lncRNA"; gene_name "ENSMUSG00000124961"; transcript_type "lncRNA"; transcript_name "ENSMUST00000267173"; exon_number 5; exon_id "ENSMUSE00001530029.1"; level 2; tag "TAGENE";
chr4	HAVANA	exon	61456011	61456902	0	+	.	gene_id "ENSMUSG00000124961.1"; transcript_id "ENSMUST00000267171.1"; gene_type "lncRNA"; gene_name "ENSMUSG00000124961"; transcript_type "lncRNA"; transcript_name "ENSMUST00000267171"; exon_number 3; exon_id "ENSMUSE00001529838.1"; level 2; tag "TAGENE";
chr4	HAVANA	exon	61456011	61457593	0	+	.	gene_id "ENSMUSG00000124961.1"; transcript_id "ENSMUST00000267170.1"; gene_type "lncRNA"; gene_name "ENSMUSG00000124961"; transcript_type "lncRNA"; transcript_name "ENSMUST00000267170"; exon_number 4; exon_id "ENSMUSE00001529995.1"; level 2; tag "TAGENE";
chr4	HAVANA	exon	61456011	61457597	0	+	.	gene_id "ENSMUSG00000124961.1"; transcript_id "ENSMUST00000267169.1"; gene_type "lncRNA"; gene_name "ENSMUSG00000124961"; transcript_type "lncRNA"; transcript_name "ENSMUST00000267169"; exon_number 4; exon_id "ENSMUSE00001529891.1"; level 2; tag "basic"; tag "TAGENE";
chr4	HAVANA	exon	61481476	61481560	0	+	.	gene_id "ENSMUSG00000124961.1"; transcript_id "ENSMUST00000267335.1"; gene_type "lncRNA"; gene_name "ENSMUSG00000124961"; transcript_type "lncRNA"; transcript_name "ENSMUST00000267335"; exon_number 1; exon_id "ENSMUSE00001529815.1"; level 2; tag "TAGENE";
chr4	HAVANA	transcript	61481476	61484903	0	+	.	gene_id "ENSMUSG00000124961.1"; transcript_id "ENSMUST00000267335.1"; gene_type "lncRNA"; gene_name "ENSMUSG00000124961"; transcript_type "lncRNA"; transcript_name "ENSMUST00000267335"; level 2; tag "TAGENE";
chr4	HAVANA	exon	61484696	61484903	0	+	.	gene_id "ENSMUSG00000124961.1"; transcript_id "ENSMUST00000267335.1"; gene_type "lncRNA"; gene_name "ENSMUSG00000124961"; transcript_type "lncRNA"; transcript_name "ENSMUST00000267335"; exon_number 2; exon_id "ENSMUSE00001529994.1"; level 2; tag "TAGENE";
chr4	HAVANA	exon	61484696	61484908	0	+	.	gene_id "ENSMUSG00000124961.1"; transcript_id "ENSMUST00000267168.1"; gene_type "lncRNA"; gene_name "ENSMUSG00000124961"; transcript_type "lncRNA"; transcript_name "ENSMUST00000267168"; exon_number 3; exon_id "ENSMUSE00001530022.1"; level 2; tag "TAGENE";
chr4	HAVANA	exon	61514345	61514428	0	+	.	gene_id "ENSMUSG00000124961.1"; transcript_id "ENSMUST00000267122.1"; gene_type "lncRNA"; gene_name "ENSMUSG00000124961"; transcript_type "lncRNA"; transcript_name "ENSMUST00000267122"; exon_number 1; exon_id "ENSMUSE00001529853.1"; level 2; tag "TAGENE";
chr4	HAVANA	transcript	61514345	61529362	0	+	.	gene_id "ENSMUSG00000124961.1"; transcript_id "ENSMUST00000267122.1"; gene_type "lncRNA"; gene_name "ENSMUSG00000124961"; transcript_type "lncRNA"; transcript_name "ENSMUST00000267122"; level 2; tag "TAGENE";
chr4	HAVANA	exon	61514361	61514428	0	+	.	gene_id "ENSMUSG00000124961.1"; transcript_id "ENSMUST00000267088.1"; gene_type "lncRNA"; gene_name "ENSMUSG00000124961"; transcript_type "lncRNA"; transcript_name "ENSMUST00000267088"; exon_number 1; exon_id "ENSMUSE00001529837.1"; level 2; tag "TAGENE";
chr4	HAVANA	transcript	61514361	61530298	0	+	.	gene_id "ENSMUSG00000124961.1"; transcript_id "ENSMUST00000267088.1"; gene_type "lncRNA"; gene_name "ENSMUSG00000124961"; transcript_type "lncRNA"; transcript_name "ENSMUST00000267088"; level 2; tag "TAGENE";
chr4	HAVANA	exon	61514867	61514976	0	+	.	gene_id "ENSMUSG00000124961.1"; transcript_id "ENSMUST00000267123.1"; gene_type "lncRNA"; gene_name "ENSMUSG00000124961"; transcript_type "lncRNA"; transcript_name "ENSMUST00000267123"; exon_number 1; exon_id "ENSMUSE00001529851.1"; level 2; tag "TAGENE";
chr4	HAVANA	transcript	61514867	61529362	0	+	.	gene_id "ENSMUSG00000124961.1"; transcript_id "ENSMUST00000267123.1"; gene_type "lncRNA"; gene_name "ENSMUSG00000124961"; transcript_type "lncRNA"; transcript_name "ENSMUST00000267123"; level 2; tag "TAGENE";
chr4	HAVANA	exon	61514879	61514976	0	+	.	gene_id "ENSMUSG00000124961.1"; transcript_id "ENSMUST00000267125.1"; gene_type "lncRNA"; gene_name "ENSMUSG00000124961"; transcript_type "lncRNA"; transcript_name "ENSMUST00000267125"; exon_number 1; exon_id "ENSMUSE00001529836.1"; level 2; tag "TAGENE";
chr4	HAVANA	transcript	61514879	61529362	0	+	.	gene_id "ENSMUSG00000124961.1"; transcript_id "ENSMUST00000267125.1"; gene_type "lncRNA"; gene_name "ENSMUSG00000124961"; transcript_type "lncRNA"; transcript_name "ENSMUST00000267125"; level 2; tag "TAGENE";
chr4	HAVANA	exon	61514908	61514976	0	+	.	gene_id "ENSMUSG00000124961.1"; transcript_id "ENSMUST00000267126.1"; gene_type "lncRNA"; gene_name "ENSMUSG00000124961"; transcript_type "lncRNA"; transcript_name "ENSMUST00000267126"; exon_number 1; exon_id "ENSMUSE00001529989.1"; level 2; tag "TAGENE";
chr4	HAVANA	transcript	61514908	61529351	0	+	.	gene_id "ENSMUSG00000124961.1"; transcript_id "ENSMUST00000267126.1"; gene_type "lncRNA"; gene_name "ENSMUSG00000124961"; transcript_type "lncRNA"; transcript_name "ENSMUST00000267126"; level 2; tag "TAGENE";
chr4	HAVANA	exon	61514912	61514976	0	+	.	gene_id "ENSMUSG00000124961.1"; transcript_id "ENSMUST00000267089.1"; gene_type "lncRNA"; gene_name "ENSMUSG00000124961"; transcript_type "lncRNA"; transcript_name "ENSMUST00000267089"; exon_number 1; exon_id "ENSMUSE00001529909.1"; level 2; tag "TAGENE";
chr4	HAVANA	transcript	61514912	61530415	0	+	.	gene_id "ENSMUSG00000124961.1"; transcript_id "ENSMUST00000267089.1"; gene_type "lncRNA"; gene_name "ENSMUSG00000124961"; transcript_type "lncRNA"; transcript_name "ENSMUST00000267089"; level 2; tag "TAGENE";
chr4	HAVANA	exon	61514916	61515019	0	+	.	gene_id "ENSMUSG00000124961.1"; transcript_id "ENSMUST00000267160.1"; gene_type "lncRNA"; gene_name "ENSMUSG00000124961"; transcript_type "lncRNA"; transcript_name "ENSMUST00000267160"; exon_number 1; exon_id "ENSMUSE00001529949.1"; level 2; tag "TAGENE";
chr4	HAVANA	transcript	61514916	61516643	0	+	.	gene_id "ENSMUSG00000124961.1"; transcript_id "ENSMUST00000267160.1"; gene_type "lncRNA"; gene_name "ENSMUSG00000124961"; transcript_type "lncRNA"; transcript_name "ENSMUST00000267160"; level 2; tag "TAGENE";
chr4	HAVANA	exon	61514919	61515019	0	+	.	gene_id "ENSMUSG00000124961.1"; transcript_id "ENSMUST00000267090.1"; gene_type "lncRNA"; gene_name "ENSMUSG00000124961"; transcript_type "lncRNA"; transcript_name "ENSMUST00000267090"; exon_number 1; exon_id "ENSMUSE00001529979.1"; level 2; tag "TAGENE";
chr4	HAVANA	transcript	61514919	61530418	0	+	.	gene_id "ENSMUSG00000124961.1"; transcript_id "ENSMUST00000267090.1"; gene_type "lncRNA"; gene_name "ENSMUSG00000124961"; transcript_type "lncRNA"; transcript_name "ENSMUST00000267090"; level 2; tag "TAGENE";
chr4	HAVANA	exon	61514926	61515019	0	+	.	gene_id "ENSMUSG00000124961.1"; transcript_id "ENSMUST00000267132.1"; gene_type "lncRNA"; gene_name "ENSMUSG00000124961"; transcript_type "lncRNA"; transcript_name "ENSMUST00000267132"; exon_number 1; exon_id "ENSMUSE00001530052.1"; level 2; tag "TAGENE";
chr4	HAVANA	transcript	61514926	61529351	0	+	.	gene_id "ENSMUSG00000124961.1"; transcript_id "ENSMUST00000267132.1"; gene_type "lncRNA"; gene_name "ENSMUSG00000124961"; transcript_type "lncRNA"; transcript_name "ENSMUST00000267132"; level 2; tag "TAGENE";
chr4	HAVANA	exon	61514930	61514976	0	+	.	gene_id "ENSMUSG00000124961.1"; transcript_id "ENSMUST00000267127.1"; gene_type "lncRNA"; gene_name "ENSMUSG00000124961"; transcript_type "lncRNA"; transcript_name "ENSMUST00000267127"; exon_number 1; exon_id "ENSMUSE00001529934.1"; level 2; tag "TAGENE";
chr4	HAVANA	transcript	61514930	61529362	0	+	.	gene_id "ENSMUSG00000124961.1"; transcript_id "ENSMUST00000267127.1"; gene_type "lncRNA"; gene_name "ENSMUSG00000124961"; transcript_type "lncRNA"; transcript_name "ENSMUST00000267127"; level 2; tag "TAGENE";
chr4	HAVANA	exon	61514933	61515019	0	+	.	gene_id "ENSMUSG00000124961.1"; transcript_id "ENSMUST00000267128.1"; gene_type "lncRNA"; gene_name "ENSMUSG00000124961"; transcript_type "lncRNA"; transcript_name "ENSMUST00000267128"; exon_number 1; exon_id "ENSMUSE00001530024.1"; level 2; tag "TAGENE";
chr4	HAVANA	transcript	61514933	61529362	0	+	.	gene_id "ENSMUSG00000124961.1"; transcript_id "ENSMUST00000267128.1"; gene_type "lncRNA"; gene_name "ENSMUSG00000124961"; transcript_type "lncRNA"; transcript_name "ENSMUST00000267128"; level 2; tag "TAGENE";
chr4	HAVANA	exon	61514938	61514976	0	+	.	gene_id "ENSMUSG00000124961.1"; transcript_id "ENSMUST00000267091.1"; gene_type "lncRNA"; gene_name "ENSMUSG00000124961"; transcript_type "lncRNA"; transcript_name "ENSMUST00000267091"; exon_number 1; exon_id "ENSMUSE00001530012.1"; level 2; tag "TAGENE";
chr4	HAVANA	transcript	61514938	61530298	0	+	.	gene_id "ENSMUSG00000124961.1"; transcript_id "ENSMUST00000267091.1"; gene_type "lncRNA"; gene_name "ENSMUSG00000124961"; transcript_type "lncRNA"; transcript_name "ENSMUST00000267091"; level 2; tag "TAGENE";
chr4	HAVANA	exon	61514943	61514972	0	+	.	gene_id "ENSMUSG00000124961.1"; transcript_id "ENSMUST00000267138.1"; gene_type "lncRNA"; gene_name "ENSMUSG00000124961"; transcript_type "lncRNA"; transcript_name "ENSMUST00000267138"; exon_number 1; exon_id "ENSMUSE00001529867.1"; level 2; tag "TAGENE";
chr4	HAVANA	exon	61514943	61514972	0	+	.	gene_id "ENSMUSG00000124961.1"; transcript_id "ENSMUST00000267136.1"; gene_type "lncRNA"; gene_name "ENSMUSG00000124961"; transcript_type "lncRNA"; transcript_name "ENSMUST00000267136"; exon_number 1; exon_id "ENSMUSE00001529867.1"; level 2; tag "TAGENE";
chr4	HAVANA	exon	61514943	61514972	0	+	.	gene_id "ENSMUSG00000124961.1"; transcript_id "ENSMUST00000267134.1"; gene_type "lncRNA"; gene_name "ENSMUSG00000124961"; transcript_type "lncRNA"; transcript_name "ENSMUST00000267134"; exon_number 1; exon_id "ENSMUSE00001529867.1"; level 2; tag "TAGENE";
chr4	HAVANA	exon	61514943	61514976	0	+	.	gene_id "ENSMUSG00000124961.1"; transcript_id "ENSMUST00000267130.1"; gene_type "lncRNA"; gene_name "ENSMUSG00000124961"; transcript_type "lncRNA"; transcript_name "ENSMUST00000267130"; exon_number 1; exon_id "ENSMUSE00001529806.1"; level 2; tag "TAGENE";
chr4	HAVANA	exon	61514943	61514976	0	+	.	gene_id "ENSMUSG00000124961.1"; transcript_id "ENSMUST00000267131.1"; gene_type "lncRNA"; gene_name "ENSMUSG00000124961"; transcript_type "lncRNA"; transcript_name "ENSMUST00000267131"; exon_number 1; exon_id "ENSMUSE00001529806.1"; level 2; tag "TAGENE";
chr4	HAVANA	exon	61514943	61515019	0	+	.	gene_id "ENSMUSG00000124961.1"; transcript_id "ENSMUST00000267161.1"; gene_type "lncRNA"; gene_name "ENSMUSG00000124961"; transcript_type "lncRNA"; transcript_name "ENSMUST00000267161"; exon_number 1; exon_id "ENSMUSE00001529936.1"; level 2; tag "TAGENE";
chr4	HAVANA	exon	61514943	61515019	0	+	.	gene_id "ENSMUSG00000124961.1"; transcript_id "ENSMUST00000267152.1"; gene_type "lncRNA"; gene_name "ENSMUSG00000124961"; transcript_type "lncRNA"; transcript_name "ENSMUST00000267152"; exon_number 1; exon_id "ENSMUSE00001529936.1"; level 2; tag "TAGENE";
chr4	HAVANA	exon	61514943	61515019	0	+	.	gene_id "ENSMUSG00000124961.1"; transcript_id "ENSMUST00000267135.1"; gene_type "lncRNA"; gene_name "ENSMUSG00000124961"; transcript_type "lncRNA"; transcript_name "ENSMUST00000267135"; exon_number 1; exon_id "ENSMUSE00001529936.1"; level 2; tag "TAGENE";
chr4	HAVANA	exon	61514943	61515019	0	+	.	gene_id "ENSMUSG00000124961.1"; transcript_id "ENSMUST00000267129.1"; gene_type "lncRNA"; gene_name "ENSMUSG00000124961"; transcript_type "lncRNA"; transcript_name "ENSMUST00000267129"; exon_number 1; exon_id "ENSMUSE00001529936.1"; level 2; tag "TAGENE";
chr4	HAVANA	transcript	61514943	61516641	0	+	.	gene_id "ENSMUSG00000124961.1"; transcript_id "ENSMUST00000267161.1"; gene_type "lncRNA"; gene_name "ENSMUSG00000124961"; transcript_type "lncRNA"; transcript_name "ENSMUST00000267161"; level 2; tag "TAGENE";
chr4	HAVANA	transcript	61514943	61529170	0	+	.	gene_id "ENSMUSG00000124961.1"; transcript_id "ENSMUST00000267152.1"; gene_type "lncRNA"; gene_name "ENSMUSG00000124961"; transcript_type "lncRNA"; transcript_name "ENSMUST00000267152"; level 2; tag "TAGENE";
chr4	HAVANA	transcript	61514943	61529351	0	+	.	gene_id "ENSMUSG00000124961.1"; transcript_id "ENSMUST00000267138.1"; gene_type "lncRNA"; gene_name "ENSMUSG00000124961"; transcript_type "lncRNA"; transcript_name "ENSMUST00000267138"; level 2; tag "TAGENE";
chr4	HAVANA	transcript	61514943	61529358	0	+	.	gene_id "ENSMUSG00000124961.1"; transcript_id "ENSMUST00000267136.1"; gene_type "lncRNA"; gene_name "ENSMUSG00000124961"; transcript_type "lncRNA"; transcript_name "ENSMUST00000267136"; level 2; tag "TAGENE";
chr4	HAVANA	transcript	61514943	61529362	0	+	.	gene_id "ENSMUSG00000124961.1"; transcript_id "ENSMUST00000267135.1"; gene_type "lncRNA"; gene_name "ENSMUSG00000124961"; transcript_type "lncRNA"; transcript_name "ENSMUST00000267135"; level 2; tag "TAGENE";
chr4	HAVANA	transcript	61514943	61529366	0	+	.	gene_id "ENSMUSG00000124961.1"; transcript_id "ENSMUST00000267134.1"; gene_type "lncRNA"; gene_name "ENSMUSG00000124961"; transcript_type "lncRNA"; transcript_name "ENSMUST00000267134"; level 2; tag "TAGENE";
chr4	HAVANA	transcript	61514943	61529371	0	+	.	gene_id "ENSMUSG00000124961.1"; transcript_id "ENSMUST00000267129.1"; gene_type "lncRNA"; gene_name "ENSMUSG00000124961"; transcript_type "lncRNA"; transcript_name "ENSMUST00000267129"; level 2; tag "TAGENE";
chr4	HAVANA	transcript	61514943	61529371	0	+	.	gene_id "ENSMUSG00000124961.1"; transcript_id "ENSMUST00000267130.1"; gene_type "lncRNA"; gene_name "ENSMUSG00000124961"; transcript_type "lncRNA"; transcript_name "ENSMUST00000267130"; level 2; tag "TAGENE";
chr4	HAVANA	transcript	61514943	61529371	0	+	.	gene_id "ENSMUSG00000124961.1"; transcript_id "ENSMUST00000267131.1"; gene_type "lncRNA"; gene_name "ENSMUSG00000124961"; transcript_type "lncRNA"; transcript_name "ENSMUST00000267131"; level 2; tag "TAGENE";
chr4	HAVANA	exon	61514948	61514976	0	+	.	gene_id "ENSMUSG00000124961.1"; transcript_id "ENSMUST00000267101.1"; gene_type "lncRNA"; gene_name "ENSMUSG00000124961"; transcript_type "lncRNA"; transcript_name "ENSMUST00000267101"; exon_number 1; exon_id "ENSMUSE00001529877.1"; level 2; tag "TAGENE";
chr4	HAVANA	exon	61514948	61514976	0	+	.	gene_id "ENSMUSG00000124961.1"; transcript_id "ENSMUST00000267102.1"; gene_type "lncRNA"; gene_name "ENSMUSG00000124961"; transcript_type "lncRNA"; transcript_name "ENSMUST00000267102"; exon_number 1; exon_id "ENSMUSE00001529877.1"; level 2; tag "TAGENE";
chr4	HAVANA	exon	61514948	61515019	0	+	.	gene_id "ENSMUSG00000124961.1"; transcript_id "ENSMUST00000267139.1"; gene_type "lncRNA"; gene_name "ENSMUSG00000124961"; transcript_type "lncRNA"; transcript_name "ENSMUST00000267139"; exon_number 1; exon_id "ENSMUSE00001529913.1"; level 2; tag "TAGENE";
chr4	HAVANA	exon	61514948	61515019	0	+	.	gene_id "ENSMUSG00000124961.1"; transcript_id "ENSMUST00000267137.1"; gene_type "lncRNA"; gene_name "ENSMUSG00000124961"; transcript_type "lncRNA"; transcript_name "ENSMUST00000267137"; exon_number 1; exon_id "ENSMUSE00001529913.1"; level 2; tag "TAGENE";
chr4	HAVANA	exon	61514948	61515019	0	+	.	gene_id "ENSMUSG00000124961.1"; transcript_id "ENSMUST00000267133.1"; gene_type "lncRNA"; gene_name "ENSMUSG00000124961"; transcript_type "lncRNA"; transcript_name "ENSMUST00000267133"; exon_number 1; exon_id "ENSMUSE00001529913.1"; level 2; tag "TAGENE";
chr4	HAVANA	exon	61514948	61515019	0	+	.	gene_id "ENSMUSG00000124961.1"; transcript_id "ENSMUST00000267092.1"; gene_type "lncRNA"; gene_name "ENSMUSG00000124961"; transcript_type "lncRNA"; transcript_name "ENSMUST00000267092"; exon_number 1; exon_id "ENSMUSE00001529913.1"; level 2; tag "TAGENE";
chr4	HAVANA	transcript	61514948	61529351	0	+	.	gene_id "ENSMUSG00000124961.1"; transcript_id "ENSMUST00000267139.1"; gene_type "lncRNA"; gene_name "ENSMUSG00000124961"; transcript_type "lncRNA"; transcript_name "ENSMUST00000267139"; level 2; tag "TAGENE";
chr4	HAVANA	transcript	61514948	61529362	0	+	.	gene_id "ENSMUSG00000124961.1"; transcript_id "ENSMUST00000267137.1"; gene_type "lncRNA"; gene_name "ENSMUSG00000124961"; transcript_type "lncRNA"; transcript_name "ENSMUST00000267137"; level 2; tag "TAGENE";
chr4	HAVANA	transcript	61514948	61529371	0	+	.	gene_id "ENSMUSG00000124961.1"; transcript_id "ENSMUST00000267133.1"; gene_type "lncRNA"; gene_name "ENSMUSG00000124961"; transcript_type "lncRNA"; transcript_name "ENSMUST00000267133"; level 2; tag "TAGENE";
chr4	HAVANA	transcript	61514948	61530273	0	+	.	gene_id "ENSMUSG00000124961.1"; transcript_id "ENSMUST00000267101.1"; gene_type "lncRNA"; gene_name "ENSMUSG00000124961"; transcript_type "lncRNA"; transcript_name "ENSMUST00000267101"; level 2; tag "TAGENE";
chr4	HAVANA	transcript	61514948	61530273	0	+	.	gene_id "ENSMUSG00000124961.1"; transcript_id "ENSMUST00000267102.1"; gene_type "lncRNA"; gene_name "ENSMUSG00000124961"; transcript_type "lncRNA"; transcript_name "ENSMUST00000267102"; level 2; tag "TAGENE";
chr4	HAVANA	transcript	61514948	61530298	0	+	.	gene_id "ENSMUSG00000124961.1"; transcript_id "ENSMUST00000267092.1"; gene_type "lncRNA"; gene_name "ENSMUSG00000124961"; transcript_type "lncRNA"; transcript_name "ENSMUST00000267092"; level 2; tag "TAGENE";
chr4	HAVANA	exon	61514964	61515019	0	+	.	gene_id "ENSMUSG00000124961.1"; transcript_id "ENSMUST00000267124.1"; gene_type "lncRNA"; gene_name "ENSMUSG00000124961"; transcript_type "lncRNA"; transcript_name "ENSMUST00000267124"; exon_number 1; exon_id "ENSMUSE00001530028.1"; level 2; tag "TAGENE";
chr4	HAVANA	transcript	61514964	61529453	0	+	.	gene_id "ENSMUSG00000124961.1"; transcript_id "ENSMUST00000267124.1"; gene_type "lncRNA"; gene_name "ENSMUSG00000124961"; transcript_type "lncRNA"; transcript_name "ENSMUST00000267124"; level 2; tag "TAGENE";
chr4	HAVANA	exon	61514966	61515019	0	+	.	gene_id "ENSMUSG00000124961.1"; transcript_id "ENSMUST00000267094.1"; gene_type "lncRNA"; gene_name "ENSMUSG00000124961"; transcript_type "lncRNA"; transcript_name "ENSMUST00000267094"; exon_number 1; exon_id "ENSMUSE00001529957.1"; level 2; tag "TAGENE";
chr4	HAVANA	transcript	61514966	61530302	0	+	.	gene_id "ENSMUSG00000124961.1"; transcript_id "ENSMUST00000267094.1"; gene_type "lncRNA"; gene_name "ENSMUSG00000124961"; transcript_type "lncRNA"; transcript_name "ENSMUST00000267094"; level 2; tag "TAGENE";
chr4	HAVANA	exon	61514968	61515019	0	+	.	gene_id "ENSMUSG00000124961.1"; transcript_id "ENSMUST00000267095.1"; gene_type "lncRNA"; gene_name "ENSMUSG00000124961"; transcript_type "lncRNA"; transcript_name "ENSMUST00000267095"; exon_number 1; exon_id "ENSMUSE00001529952.1"; level 2; tag "TAGENE";
chr4	HAVANA	transcript	61514968	61530302	0	+	.	gene_id "ENSMUSG00000124961.1"; transcript_id "ENSMUST00000267095.1"; gene_type "lncRNA"; gene_name "ENSMUSG00000124961"; transcript_type "lncRNA"; transcript_name "ENSMUST00000267095"; level 2; tag "TAGENE";
chr4	HAVANA	exon	61514969	61515019	0	+	.	gene_id "ENSMUSG00000124961.1"; transcript_id "ENSMUST00000267140.1"; gene_type "lncRNA"; gene_name "ENSMUSG00000124961"; transcript_type "lncRNA"; transcript_name "ENSMUST00000267140"; exon_number 1; exon_id "ENSMUSE00001529825.1"; level 2; tag "TAGENE";
chr4	HAVANA	exon	61514969	61515019	0	+	.	gene_id "ENSMUSG00000124961.1"; transcript_id "ENSMUST00000267141.1"; gene_type "lncRNA"; gene_name "ENSMUSG00000124961"; transcript_type "lncRNA"; transcript_name "ENSMUST00000267141"; exon_number 1; exon_id "ENSMUSE00001529825.1"; level 2; tag "TAGENE";
chr4	HAVANA	exon	61514969	61515019	0	+	.	gene_id "ENSMUSG00000124961.1"; transcript_id "ENSMUST00000267097.1"; gene_type "lncRNA"; gene_name "ENSMUSG00000124961"; transcript_type "lncRNA"; transcript_name "ENSMUST00000267097"; exon_number 1; exon_id "ENSMUSE00001529825.1"; level 2; tag "TAGENE";
chr4	HAVANA	exon	61514969	61515019	0	+	.	gene_id "ENSMUSG00000124961.1"; transcript_id "ENSMUST00000267098.1"; gene_type "lncRNA"; gene_name "ENSMUSG00000124961"; transcript_type "lncRNA"; transcript_name "ENSMUST00000267098"; exon_number 1; exon_id "ENSMUSE00001529825.1"; level 2; tag "TAGENE";
chr4	HAVANA	exon	61514969	61515019	0	+	.	gene_id "ENSMUSG00000124961.1"; transcript_id "ENSMUST00000267096.1"; gene_type "lncRNA"; gene_name "ENSMUSG00000124961"; transcript_type "lncRNA"; transcript_name "ENSMUST00000267096"; exon_number 1; exon_id "ENSMUSE00001529825.1"; level 2; tag "TAGENE";
chr4	HAVANA	transcript	61514969	61529371	0	+	.	gene_id "ENSMUSG00000124961.1"; transcript_id "ENSMUST00000267140.1"; gene_type "lncRNA"; gene_name "ENSMUSG00000124961"; transcript_type "lncRNA"; transcript_name "ENSMUST00000267140"; level 2; tag "TAGENE";
chr4	HAVANA	transcript	61514969	61529371	0	+	.	gene_id "ENSMUSG00000124961.1"; transcript_id "ENSMUST00000267141.1"; gene_type "lncRNA"; gene_name "ENSMUSG00000124961"; transcript_type "lncRNA"; transcript_name "ENSMUST00000267141"; level 2; tag "TAGENE";
chr4	HAVANA	transcript	61514969	61530298	0	+	.	gene_id "ENSMUSG00000124961.1"; transcript_id "ENSMUST00000267097.1"; gene_type "lncRNA"; gene_name "ENSMUSG00000124961"; transcript_type "lncRNA"; transcript_name "ENSMUST00000267097"; level 2; tag "TAGENE";
chr4	HAVANA	transcript	61514969	61530298	0	+	.	gene_id "ENSMUSG00000124961.1"; transcript_id "ENSMUST00000267098.1"; gene_type "lncRNA"; gene_name "ENSMUSG00000124961"; transcript_type "lncRNA"; transcript_name "ENSMUST00000267098"; level 2; tag "TAGENE";
chr4	HAVANA	transcript	61514969	61530302	0	+	.	gene_id "ENSMUSG00000124961.1"; transcript_id "ENSMUST00000267096.1"; gene_type "lncRNA"; gene_name "ENSMUSG00000124961"; transcript_type "lncRNA"; transcript_name "ENSMUST00000267096"; level 2; tag "TAGENE";
chr4	HAVANA	exon	61514970	61515019	0	+	.	gene_id "ENSMUSG00000124961.1"; transcript_id "ENSMUST00000267147.1"; gene_type "lncRNA"; gene_name "ENSMUSG00000124961"; transcript_type "lncRNA"; transcript_name "ENSMUST00000267147"; exon_number 1; exon_id "ENSMUSE00001529968.1"; level 2; tag "TAGENE";
chr4	HAVANA	exon	61514970	61515019	0	+	.	gene_id "ENSMUSG00000124961.1"; transcript_id "ENSMUST00000267118.1"; gene_type "lncRNA"; gene_name "ENSMUSG00000124961"; transcript_type "lncRNA"; transcript_name "ENSMUST00000267118"; exon_number 1; exon_id "ENSMUSE00001529968.1"; level 2; tag "TAGENE";
chr4	HAVANA	exon	61514970	61515019	0	+	.	gene_id "ENSMUSG00000124961.1"; transcript_id "ENSMUST00000267099.1"; gene_type "lncRNA"; gene_name "ENSMUSG00000124961"; transcript_type "lncRNA"; transcript_name "ENSMUST00000267099"; exon_number 1; exon_id "ENSMUSE00001529968.1"; level 2; tag "TAGENE";
chr4	HAVANA	transcript	61514970	61529351	0	+	.	gene_id "ENSMUSG00000124961.1"; transcript_id "ENSMUST00000267147.1"; gene_type "lncRNA"; gene_name "ENSMUSG00000124961"; transcript_type "lncRNA"; transcript_name "ENSMUST00000267147"; level 2; tag "TAGENE";
chr4	HAVANA	transcript	61514970	61530277	0	+	.	gene_id "ENSMUSG00000124961.1"; transcript_id "ENSMUST00000267118.1"; gene_type "lncRNA"; gene_name "ENSMUSG00000124961"; transcript_type "lncRNA"; transcript_name "ENSMUST00000267118"; level 2; tag "TAGENE";
chr4	HAVANA	transcript	61514970	61530298	0	+	.	gene_id "ENSMUSG00000124961.1"; transcript_id "ENSMUST00000267099.1"; gene_type "lncRNA"; gene_name "ENSMUSG00000124961"; transcript_type "lncRNA"; transcript_name "ENSMUST00000267099"; level 2; tag "TAGENE";
chr4	HAVANA	exon	61514971	61515019	0	+	.	gene_id "ENSMUSG00000124961.1"; transcript_id "ENSMUST00000267143.1"; gene_type "lncRNA"; gene_name "ENSMUSG00000124961"; transcript_type "lncRNA"; transcript_name "ENSMUST00000267143"; exon_number 1; exon_id "ENSMUSE00001529975.1"; level 2; tag "TAGENE";
chr4	HAVANA	exon	61514971	61515019	0	+	.	gene_id "ENSMUSG00000124961.1"; transcript_id "ENSMUST00000267100.1"; gene_type "lncRNA"; gene_name "ENSMUSG00000124961"; transcript_type "lncRNA"; transcript_name "ENSMUST00000267100"; exon_number 1; exon_id "ENSMUSE00001529975.1"; level 2; tag "TAGENE";
chr4	HAVANA	transcript	61514971	61529362	0	+	.	gene_id "ENSMUSG00000124961.1"; transcript_id "ENSMUST00000267143.1"; gene_type "lncRNA"; gene_name "ENSMUSG00000124961"; transcript_type "lncRNA"; transcript_name "ENSMUST00000267143"; level 2; tag "TAGENE";
chr4	HAVANA	transcript	61514971	61530298	0	+	.	gene_id "ENSMUSG00000124961.1"; transcript_id "ENSMUST00000267100.1"; gene_type "lncRNA"; gene_name "ENSMUSG00000124961"; transcript_type "lncRNA"; transcript_name "ENSMUST00000267100"; level 2; tag "TAGENE";
chr4	HAVANA	exon	61514972	61515019	0	+	.	gene_id "ENSMUSG00000124961.1"; transcript_id "ENSMUST00000267093.1"; gene_type "lncRNA"; gene_name "ENSMUSG00000124961"; transcript_type "lncRNA"; transcript_name "ENSMUST00000267093"; exon_number 1; exon_id "ENSMUSE00001529933.1"; level 2; tag "TAGENE";
chr4	HAVANA	transcript	61514972	61530320	0	+	.	gene_id "ENSMUSG00000124961.1"; transcript_id "ENSMUST00000267093.1"; gene_type "lncRNA"; gene_name "ENSMUSG00000124961"; transcript_type "lncRNA"; transcript_name "ENSMUST00000267093"; level 2; tag "TAGENE";
chr4	HAVANA	exon	61514974	61515019	0	+	.	gene_id "ENSMUSG00000124961.1"; transcript_id "ENSMUST00000267150.1"; gene_type "lncRNA"; gene_name "ENSMUSG00000124961"; transcript_type "lncRNA"; transcript_name "ENSMUST00000267150"; exon_number 1; exon_id "ENSMUSE00001529970.1"; level 2; tag "basic"; tag "TAGENE";
chr4	HAVANA	transcript	61514974	61529351	0	+	.	gene_id "ENSMUSG00000124961.1"; transcript_id "ENSMUST00000267150.1"; gene_type "lncRNA"; gene_name "ENSMUSG00000124961"; transcript_type "lncRNA"; transcript_name "ENSMUST00000267150"; level 2; tag "basic"; tag "TAGENE";
chr4	HAVANA	exon	61514975	61515019	0	+	.	gene_id "ENSMUSG00000124961.1"; transcript_id "ENSMUST00000267145.1"; gene_type "lncRNA"; gene_name "ENSMUSG00000124961"; transcript_type "lncRNA"; transcript_name "ENSMUST00000267145"; exon_number 1; exon_id "ENSMUSE00001529967.1"; level 2; tag "TAGENE";
chr4	HAVANA	exon	61514975	61515019	0	+	.	gene_id "ENSMUSG00000124961.1"; transcript_id "ENSMUST00000267144.1"; gene_type "lncRNA"; gene_name "ENSMUSG00000124961"; transcript_type "lncRNA"; transcript_name "ENSMUST00000267144"; exon_number 1; exon_id "ENSMUSE00001529967.1"; level 2; tag "TAGENE";
chr4	HAVANA	exon	61514975	61515019	0	+	.	gene_id "ENSMUSG00000124961.1"; transcript_id "ENSMUST00000267142.1"; gene_type "lncRNA"; gene_name "ENSMUSG00000124961"; transcript_type "lncRNA"; transcript_name "ENSMUST00000267142"; exon_number 1; exon_id "ENSMUSE00001529967.1"; level 2; tag "TAGENE";
chr4	HAVANA	exon	61514975	61515019	0	+	.	gene_id "ENSMUSG00000124961.1"; transcript_id "ENSMUST00000267119.1"; gene_type "lncRNA"; gene_name "ENSMUSG00000124961"; transcript_type "lncRNA"; transcript_name "ENSMUST00000267119"; exon_number 1; exon_id "ENSMUSE00001529967.1"; level 2; tag "TAGENE";
chr4	HAVANA	exon	61514975	61515019	0	+	.	gene_id "ENSMUSG00000124961.1"; transcript_id "ENSMUST00000267103.1"; gene_type "lncRNA"; gene_name "ENSMUSG00000124961"; transcript_type "lncRNA"; transcript_name "ENSMUST00000267103"; exon_number 1; exon_id "ENSMUSE00001529967.1"; level 2; tag "TAGENE";
chr4	HAVANA	exon	61514975	61515019	0	+	.	gene_id "ENSMUSG00000124961.1"; transcript_id "ENSMUST00000267104.1"; gene_type "lncRNA"; gene_name "ENSMUSG00000124961"; transcript_type "lncRNA"; transcript_name "ENSMUST00000267104"; exon_number 1; exon_id "ENSMUSE00001529967.1"; level 2; tag "TAGENE";
chr4	HAVANA	exon	61514975	61515019	0	+	.	gene_id "ENSMUSG00000124961.1"; transcript_id "ENSMUST00000267105.1"; gene_type "lncRNA"; gene_name "ENSMUSG00000124961"; transcript_type "lncRNA"; transcript_name "ENSMUST00000267105"; exon_number 1; exon_id "ENSMUSE00001529967.1"; level 2; tag "TAGENE";
chr4	HAVANA	exon	61514975	61515019	0	+	.	gene_id "ENSMUSG00000124961.1"; transcript_id "ENSMUST00000267106.1"; gene_type "lncRNA"; gene_name "ENSMUSG00000124961"; transcript_type "lncRNA"; transcript_name "ENSMUST00000267106"; exon_number 1; exon_id "ENSMUSE00001529967.1"; level 2; tag "TAGENE";
chr4	HAVANA	exon	61514975	61515019	0	+	.	gene_id "ENSMUSG00000124961.1"; transcript_id "ENSMUST00000267107.1"; gene_type "lncRNA"; gene_name "ENSMUSG00000124961"; transcript_type "lncRNA"; transcript_name "ENSMUST00000267107"; exon_number 1; exon_id "ENSMUSE00001529967.1"; level 2; tag "TAGENE";
chr4	HAVANA	exon	61514975	61515019	0	+	.	gene_id "ENSMUSG00000124961.1"; transcript_id "ENSMUST00000267108.1"; gene_type "lncRNA"; gene_name "ENSMUSG00000124961"; transcript_type "lncRNA"; transcript_name "ENSMUST00000267108"; exon_number 1; exon_id "ENSMUSE00001529967.1"; level 2; tag "TAGENE";
chr4	HAVANA	exon	61514975	61515019	0	+	.	gene_id "ENSMUSG00000124961.1"; transcript_id "ENSMUST00000267109.1"; gene_type "lncRNA"; gene_name "ENSMUSG00000124961"; transcript_type "lncRNA"; transcript_name "ENSMUST00000267109"; exon_number 1; exon_id "ENSMUSE00001529967.1"; level 2; tag "TAGENE";
chr4	HAVANA	exon	61514975	61515019	0	+	.	gene_id "ENSMUSG00000124961.1"; transcript_id "ENSMUST00000267110.1"; gene_type "lncRNA"; gene_name "ENSMUSG00000124961"; transcript_type "lncRNA"; transcript_name "ENSMUST00000267110"; exon_number 1; exon_id "ENSMUSE00001529967.1"; level 2; tag "basic"; tag "TAGENE";
chr4	HAVANA	exon	61514975	61515019	0	+	.	gene_id "ENSMUSG00000124961.1"; transcript_id "ENSMUST00000267111.1"; gene_type "lncRNA"; gene_name "ENSMUSG00000124961"; transcript_type "lncRNA"; transcript_name "ENSMUST00000267111"; exon_number 1; exon_id "ENSMUSE00001529967.1"; level 2; tag "TAGENE";
chr4	HAVANA	exon	61514975	61515019	0	+	.	gene_id "ENSMUSG00000124961.1"; transcript_id "ENSMUST00000267112.1"; gene_type "lncRNA"; gene_name "ENSMUSG00000124961"; transcript_type "lncRNA"; transcript_name "ENSMUST00000267112"; exon_number 1; exon_id "ENSMUSE00001529967.1"; level 2; tag "TAGENE";
chr4	HAVANA	exon	61514975	61515019	0	+	.	gene_id "ENSMUSG00000124961.1"; transcript_id "ENSMUST00000267113.1"; gene_type "lncRNA"; gene_name "ENSMUSG00000124961"; transcript_type "lncRNA"; transcript_name "ENSMUST00000267113"; exon_number 1; exon_id "ENSMUSE00001529967.1"; level 2; tag "TAGENE";
chr4	HAVANA	transcript	61514975	61529358	0	+	.	gene_id "ENSMUSG00000124961.1"; transcript_id "ENSMUST00000267145.1"; gene_type "lncRNA"; gene_name "ENSMUSG00000124961"; transcript_type "lncRNA"; transcript_name "ENSMUST00000267145"; level 2; tag "TAGENE";
chr4	HAVANA	transcript	61514975	61529362	0	+	.	gene_id "ENSMUSG00000124961.1"; transcript_id "ENSMUST00000267144.1"; gene_type "lncRNA"; gene_name "ENSMUSG00000124961"; transcript_type "lncRNA"; transcript_name "ENSMUST00000267144"; level 2; tag "TAGENE";
chr4	HAVANA	transcript	61514975	61529371	0	+	.	gene_id "ENSMUSG00000124961.1"; transcript_id "ENSMUST00000267142.1"; gene_type "lncRNA"; gene_name "ENSMUSG00000124961"; transcript_type "lncRNA"; transcript_name "ENSMUST00000267142"; level 2; tag "TAGENE";
chr4	HAVANA	transcript	61514975	61530277	0	+	.	gene_id "ENSMUSG00000124961.1"; transcript_id "ENSMUST00000267119.1"; gene_type "lncRNA"; gene_name "ENSMUSG00000124961"; transcript_type "lncRNA"; transcript_name "ENSMUST00000267119"; level 2; tag "TAGENE";
chr4	HAVANA	transcript	61514975	61530298	0	+	.	gene_id "ENSMUSG00000124961.1"; transcript_id "ENSMUST00000267103.1"; gene_type "lncRNA"; gene_name "ENSMUSG00000124961"; transcript_type "lncRNA"; transcript_name "ENSMUST00000267103"; level 2; tag "TAGENE";
chr4	HAVANA	transcript	61514975	61530298	0	+	.	gene_id "ENSMUSG00000124961.1"; transcript_id "ENSMUST00000267104.1"; gene_type "lncRNA"; gene_name "ENSMUSG00000124961"; transcript_type "lncRNA"; transcript_name "ENSMUST00000267104"; level 2; tag "TAGENE";
chr4	HAVANA	transcript	61514975	61530298	0	+	.	gene_id "ENSMUSG00000124961.1"; transcript_id "ENSMUST00000267105.1"; gene_type "lncRNA"; gene_name "ENSMUSG00000124961"; transcript_type "lncRNA"; transcript_name "ENSMUST00000267105"; level 2; tag "TAGENE";
chr4	HAVANA	transcript	61514975	61530298	0	+	.	gene_id "ENSMUSG00000124961.1"; transcript_id "ENSMUST00000267106.1"; gene_type "lncRNA"; gene_name "ENSMUSG00000124961"; transcript_type "lncRNA"; transcript_name "ENSMUST00000267106"; level 2; tag "TAGENE";
chr4	HAVANA	transcript	61514975	61530298	0	+	.	gene_id "ENSMUSG00000124961.1"; transcript_id "ENSMUST00000267107.1"; gene_type "lncRNA"; gene_name "ENSMUSG00000124961"; transcript_type "lncRNA"; transcript_name "ENSMUST00000267107"; level 2; tag "TAGENE";
chr4	HAVANA	transcript	61514975	61530298	0	+	.	gene_id "ENSMUSG00000124961.1"; transcript_id "ENSMUST00000267108.1"; gene_type "lncRNA"; gene_name "ENSMUSG00000124961"; transcript_type "lncRNA"; transcript_name "ENSMUST00000267108"; level 2; tag "TAGENE";
chr4	HAVANA	transcript	61514975	61530298	0	+	.	gene_id "ENSMUSG00000124961.1"; transcript_id "ENSMUST00000267109.1"; gene_type "lncRNA"; gene_name "ENSMUSG00000124961"; transcript_type "lncRNA"; transcript_name "ENSMUST00000267109"; level 2; tag "TAGENE";
chr4	HAVANA	transcript	61514975	61530298	0	+	.	gene_id "ENSMUSG00000124961.1"; transcript_id "ENSMUST00000267110.1"; gene_type "lncRNA"; gene_name "ENSMUSG00000124961"; transcript_type "lncRNA"; transcript_name "ENSMUST00000267110"; level 2; tag "basic"; tag "TAGENE";
chr4	HAVANA	transcript	61514975	61530298	0	+	.	gene_id "ENSMUSG00000124961.1"; transcript_id "ENSMUST00000267111.1"; gene_type "lncRNA"; gene_name "ENSMUSG00000124961"; transcript_type "lncRNA"; transcript_name "ENSMUST00000267111"; level 2; tag "TAGENE";
chr4	HAVANA	transcript	61514975	61530298	0	+	.	gene_id "ENSMUSG00000124961.1"; transcript_id "ENSMUST00000267112.1"; gene_type "lncRNA"; gene_name "ENSMUSG00000124961"; transcript_type "lncRNA"; transcript_name "ENSMUST00000267112"; level 2; tag "TAGENE";
chr4	HAVANA	transcript	61514975	61530298	0	+	.	gene_id "ENSMUSG00000124961.1"; transcript_id "ENSMUST00000267113.1"; gene_type "lncRNA"; gene_name "ENSMUSG00000124961"; transcript_type "lncRNA"; transcript_name "ENSMUST00000267113"; level 2; tag "TAGENE";
chr4	HAVANA	exon	61514976	61515019	0	+	.	gene_id "ENSMUSG00000124961.1"; transcript_id "ENSMUST00000267120.1"; gene_type "lncRNA"; gene_name "ENSMUSG00000124961"; transcript_type "lncRNA"; transcript_name "ENSMUST00000267120"; exon_number 1; exon_id "ENSMUSE00001529875.1"; level 2; tag "TAGENE";
chr4	HAVANA	transcript	61514976	61530277	0	+	.	gene_id "ENSMUSG00000124961.1"; transcript_id "ENSMUST00000267120.1"; gene_type "lncRNA"; gene_name "ENSMUSG00000124961"; transcript_type "lncRNA"; transcript_name "ENSMUST00000267120"; level 2; tag "TAGENE";
chr4	HAVANA	exon	61514979	61515019	0	+	.	gene_id "ENSMUSG00000124961.1"; transcript_id "ENSMUST00000267114.1"; gene_type "lncRNA"; gene_name "ENSMUSG00000124961"; transcript_type "lncRNA"; transcript_name "ENSMUST00000267114"; exon_number 1; exon_id "ENSMUSE00001530048.1"; level 2; tag "TAGENE";
chr4	HAVANA	exon	61514979	61515019	0	+	.	gene_id "ENSMUSG00000124961.1"; transcript_id "ENSMUST00000267115.1"; gene_type "lncRNA"; gene_name "ENSMUSG00000124961"; transcript_type "lncRNA"; transcript_name "ENSMUST00000267115"; exon_number 1; exon_id "ENSMUSE00001530048.1"; level 2; tag "TAGENE";
chr4	HAVANA	transcript	61514979	61530298	0	+	.	gene_id "ENSMUSG00000124961.1"; transcript_id "ENSMUST00000267114.1"; gene_type "lncRNA"; gene_name "ENSMUSG00000124961"; transcript_type "lncRNA"; transcript_name "ENSMUST00000267114"; level 2; tag "TAGENE";
chr4	HAVANA	transcript	61514979	61530298	0	+	.	gene_id "ENSMUSG00000124961.1"; transcript_id "ENSMUST00000267115.1"; gene_type "lncRNA"; gene_name "ENSMUSG00000124961"; transcript_type "lncRNA"; transcript_name "ENSMUST00000267115"; level 2; tag "TAGENE";
chr4	HAVANA	exon	61514980	61515019	0	+	.	gene_id "ENSMUSG00000124961.1"; transcript_id "ENSMUST00000267116.1"; gene_type "lncRNA"; gene_name "ENSMUSG00000124961"; transcript_type "lncRNA"; transcript_name "ENSMUST00000267116"; exon_number 1; exon_id "ENSMUSE00001529983.1"; level 2; tag "TAGENE";
chr4	HAVANA	transcript	61514980	61530298	0	+	.	gene_id "ENSMUSG00000124961.1"; transcript_id "ENSMUST00000267116.1"; gene_type "lncRNA"; gene_name "ENSMUSG00000124961"; transcript_type "lncRNA"; transcript_name "ENSMUST00000267116"; level 2; tag "TAGENE";
chr4	HAVANA	exon	61514981	61515019	0	+	.	gene_id "ENSMUSG00000124961.1"; transcript_id "ENSMUST00000267162.1"; gene_type "lncRNA"; gene_name "ENSMUSG00000124961"; transcript_type "lncRNA"; transcript_name "ENSMUST00000267162"; exon_number 1; exon_id "ENSMUSE00001529893.1"; level 2; tag "TAGENE";
chr4	HAVANA	exon	61514981	61515019	0	+	.	gene_id "ENSMUSG00000124961.1"; transcript_id "ENSMUST00000267151.1"; gene_type "lncRNA"; gene_name "ENSMUSG00000124961"; transcript_type "lncRNA"; transcript_name "ENSMUST00000267151"; exon_number 1; exon_id "ENSMUSE00001529893.1"; level 2; tag "TAGENE";
chr4	HAVANA	exon	61514981	61515019	0	+	.	gene_id "ENSMUSG00000124961.1"; transcript_id "ENSMUST00000267146.1"; gene_type "lncRNA"; gene_name "ENSMUSG00000124961"; transcript_type "lncRNA"; transcript_name "ENSMUST00000267146"; exon_number 1; exon_id "ENSMUSE00001529893.1"; level 2; tag "basic"; tag "TAGENE";
chr4	HAVANA	exon	61514981	61515019	0	+	.	gene_id "ENSMUSG00000124961.1"; transcript_id "ENSMUST00000267148.1"; gene_type "lncRNA"; gene_name "ENSMUSG00000124961"; transcript_type "lncRNA"; transcript_name "ENSMUST00000267148"; exon_number 1; exon_id "ENSMUSE00001529893.1"; level 2; tag "TAGENE";
chr4	HAVANA	exon	61514981	61515019	0	+	.	gene_id "ENSMUSG00000124961.1"; transcript_id "ENSMUST00000267149.1"; gene_type "lncRNA"; gene_name "ENSMUSG00000124961"; transcript_type "lncRNA"; transcript_name "ENSMUST00000267149"; exon_number 1; exon_id "ENSMUSE00001529893.1"; level 2; tag "TAGENE";
chr4	HAVANA	exon	61514981	61515019	0	+	.	gene_id "ENSMUSG00000124961.1"; transcript_id "ENSMUST00000267117.1"; gene_type "lncRNA"; gene_name "ENSMUSG00000124961"; transcript_type "lncRNA"; transcript_name "ENSMUST00000267117"; exon_number 1; exon_id "ENSMUSE00001529893.1"; level 2; tag "TAGENE";
chr4	HAVANA	transcript	61514981	61516641	0	+	.	gene_id "ENSMUSG00000124961.1"; transcript_id "ENSMUST00000267162.1"; gene_type "lncRNA"; gene_name "ENSMUSG00000124961"; transcript_type "lncRNA"; transcript_name "ENSMUST00000267162"; level 2; tag "TAGENE";
chr4	HAVANA	transcript	61514981	61529351	0	+	.	gene_id "ENSMUSG00000124961.1"; transcript_id "ENSMUST00000267151.1"; gene_type "lncRNA"; gene_name "ENSMUSG00000124961"; transcript_type "lncRNA"; transcript_name "ENSMUST00000267151"; level 2; tag "TAGENE";
chr4	HAVANA	transcript	61514981	61529362	0	+	.	gene_id "ENSMUSG00000124961.1"; transcript_id "ENSMUST00000267146.1"; gene_type "lncRNA"; gene_name "ENSMUSG00000124961"; transcript_type "lncRNA"; transcript_name "ENSMUST00000267146"; level 2; tag "basic"; tag "TAGENE";
chr4	HAVANA	transcript	61514981	61529362	0	+	.	gene_id "ENSMUSG00000124961.1"; transcript_id "ENSMUST00000267148.1"; gene_type "lncRNA"; gene_name "ENSMUSG00000124961"; transcript_type "lncRNA"; transcript_name "ENSMUST00000267148"; level 2; tag "TAGENE";
chr4	HAVANA	transcript	61514981	61529362	0	+	.	gene_id "ENSMUSG00000124961.1"; transcript_id "ENSMUST00000267149.1"; gene_type "lncRNA"; gene_name "ENSMUSG00000124961"; transcript_type "lncRNA"; transcript_name "ENSMUST00000267149"; level 2; tag "TAGENE";
chr4	HAVANA	transcript	61514981	61530298	0	+	.	gene_id "ENSMUSG00000124961.1"; transcript_id "ENSMUST00000267117.1"; gene_type "lncRNA"; gene_name "ENSMUSG00000124961"; transcript_type "lncRNA"; transcript_name "ENSMUST00000267117"; level 2; tag "TAGENE";
chr4	HAVANA	exon	61514983	61515019	0	+	.	gene_id "ENSMUSG00000124961.1"; transcript_id "ENSMUST00000267121.1"; gene_type "lncRNA"; gene_name "ENSMUSG00000124961"; transcript_type "lncRNA"; transcript_name "ENSMUST00000267121"; exon_number 1; exon_id "ENSMUSE00001529886.1"; level 2; tag "TAGENE";
chr4	HAVANA	transcript	61514983	61530273	0	+	.	gene_id "ENSMUSG00000124961.1"; transcript_id "ENSMUST00000267121.1"; gene_type "lncRNA"; gene_name "ENSMUSG00000124961"; transcript_type "lncRNA"; transcript_name "ENSMUST00000267121"; level 2; tag "TAGENE";
chr4	HAVANA	exon	61515147	61515340	0	+	.	gene_id "ENSMUSG00000124961.1"; transcript_id "ENSMUST00000267156.1"; gene_type "lncRNA"; gene_name "ENSMUSG00000124961"; transcript_type "lncRNA"; transcript_name "ENSMUST00000267156"; exon_number 1; exon_id "ENSMUSE00001529897.1"; level 2; tag "TAGENE";
chr4	HAVANA	transcript	61515147	61528804	0	+	.	gene_id "ENSMUSG00000124961.1"; transcript_id "ENSMUST00000267156.1"; gene_type "lncRNA"; gene_name "ENSMUSG00000124961"; transcript_type "lncRNA"; transcript_name "ENSMUST00000267156"; level 2; tag "TAGENE";
chr4	HAVANA	exon	61515177	61515340	0	+	.	gene_id "ENSMUSG00000124961.1"; transcript_id "ENSMUST00000267160.1"; gene_type "lncRNA"; gene_name "ENSMUSG00000124961"; transcript_type "lncRNA"; transcript_name "ENSMUST00000267160"; exon_number 2; exon_id "ENSMUSE00001529904.1"; level 2; tag "TAGENE";
chr4	HAVANA	exon	61515177	61515340	0	+	.	gene_id "ENSMUSG00000124961.1"; transcript_id "ENSMUST00000267132.1"; gene_type "lncRNA"; gene_name "ENSMUSG00000124961"; transcript_type "lncRNA"; transcript_name "ENSMUST00000267132"; exon_number 2; exon_id "ENSMUSE00001529904.1"; level 2; tag "TAGENE";
chr4	HAVANA	exon	61515177	61515340	0	+	.	gene_id "ENSMUSG00000124961.1"; transcript_id "ENSMUST00000267161.1"; gene_type "lncRNA"; gene_name "ENSMUSG00000124961"; transcript_type "lncRNA"; transcript_name "ENSMUST00000267161"; exon_number 2; exon_id "ENSMUSE00001529904.1"; level 2; tag "TAGENE";
chr4	HAVANA	exon	61515177	61515340	0	+	.	gene_id "ENSMUSG00000124961.1"; transcript_id "ENSMUST00000267152.1"; gene_type "lncRNA"; gene_name "ENSMUSG00000124961"; transcript_type "lncRNA"; transcript_name "ENSMUST00000267152"; exon_number 2; exon_id "ENSMUSE00001529904.1"; level 2; tag "TAGENE";
chr4	HAVANA	exon	61515177	61515340	0	+	.	gene_id "ENSMUSG00000124961.1"; transcript_id "ENSMUST00000267124.1"; gene_type "lncRNA"; gene_name "ENSMUSG00000124961"; transcript_type "lncRNA"; transcript_name "ENSMUST00000267124"; exon_number 2; exon_id "ENSMUSE00001529904.1"; level 2; tag "TAGENE";
chr4	HAVANA	exon	61515177	61515340	0	+	.	gene_id "ENSMUSG00000124961.1"; transcript_id "ENSMUST00000267094.1"; gene_type "lncRNA"; gene_name "ENSMUSG00000124961"; transcript_type "lncRNA"; transcript_name "ENSMUST00000267094"; exon_number 2; exon_id "ENSMUSE00001529904.1"; level 2; tag "TAGENE";
chr4	HAVANA	exon	61515177	61515340	0	+	.	gene_id "ENSMUSG00000124961.1"; transcript_id "ENSMUST00000267095.1"; gene_type "lncRNA"; gene_name "ENSMUSG00000124961"; transcript_type "lncRNA"; transcript_name "ENSMUST00000267095"; exon_number 2; exon_id "ENSMUSE00001529904.1"; level 2; tag "TAGENE";
chr4	HAVANA	exon	61515177	61515340	0	+	.	gene_id "ENSMUSG00000124961.1"; transcript_id "ENSMUST00000267140.1"; gene_type "lncRNA"; gene_name "ENSMUSG00000124961"; transcript_type "lncRNA"; transcript_name "ENSMUST00000267140"; exon_number 2; exon_id "ENSMUSE00001529904.1"; level 2; tag "TAGENE";
chr4	HAVANA	exon	61515177	61515340	0	+	.	gene_id "ENSMUSG00000124961.1"; transcript_id "ENSMUST00000267141.1"; gene_type "lncRNA"; gene_name "ENSMUSG00000124961"; transcript_type "lncRNA"; transcript_name "ENSMUST00000267141"; exon_number 2; exon_id "ENSMUSE00001529904.1"; level 2; tag "TAGENE";
chr4	HAVANA	exon	61515177	61515340	0	+	.	gene_id "ENSMUSG00000124961.1"; transcript_id "ENSMUST00000267097.1"; gene_type "lncRNA"; gene_name "ENSMUSG00000124961"; transcript_type "lncRNA"; transcript_name "ENSMUST00000267097"; exon_number 2; exon_id "ENSMUSE00001529904.1"; level 2; tag "TAGENE";
chr4	HAVANA	exon	61515177	61515340	0	+	.	gene_id "ENSMUSG00000124961.1"; transcript_id "ENSMUST00000267098.1"; gene_type "lncRNA"; gene_name "ENSMUSG00000124961"; transcript_type "lncRNA"; transcript_name "ENSMUST00000267098"; exon_number 2; exon_id "ENSMUSE00001529904.1"; level 2; tag "TAGENE";
chr4	HAVANA	exon	61515177	61515340	0	+	.	gene_id "ENSMUSG00000124961.1"; transcript_id "ENSMUST00000267096.1"; gene_type "lncRNA"; gene_name "ENSMUSG00000124961"; transcript_type "lncRNA"; transcript_name "ENSMUST00000267096"; exon_number 2; exon_id "ENSMUSE00001529904.1"; level 2; tag "TAGENE";
chr4	HAVANA	exon	61515177	61515340	0	+	.	gene_id "ENSMUSG00000124961.1"; transcript_id "ENSMUST00000267147.1"; gene_type "lncRNA"; gene_name "ENSMUSG00000124961"; transcript_type "lncRNA"; transcript_name "ENSMUST00000267147"; exon_number 2; exon_id "ENSMUSE00001529904.1"; level 2; tag "TAGENE";
chr4	HAVANA	exon	61515177	61515340	0	+	.	gene_id "ENSMUSG00000124961.1"; transcript_id "ENSMUST00000267118.1"; gene_type "lncRNA"; gene_name "ENSMUSG00000124961"; transcript_type "lncRNA"; transcript_name "ENSMUST00000267118"; exon_number 2; exon_id "ENSMUSE00001529904.1"; level 2; tag "TAGENE";
chr4	HAVANA	exon	61515177	61515340	0	+	.	gene_id "ENSMUSG00000124961.1"; transcript_id "ENSMUST00000267099.1"; gene_type "lncRNA"; gene_name "ENSMUSG00000124961"; transcript_type "lncRNA"; transcript_name "ENSMUST00000267099"; exon_number 2; exon_id "ENSMUSE00001529904.1"; level 2; tag "TAGENE";
chr4	HAVANA	exon	61515177	61515340	0	+	.	gene_id "ENSMUSG00000124961.1"; transcript_id "ENSMUST00000267093.1"; gene_type "lncRNA"; gene_name "ENSMUSG00000124961"; transcript_type "lncRNA"; transcript_name "ENSMUST00000267093"; exon_number 2; exon_id "ENSMUSE00001529904.1"; level 2; tag "TAGENE";
chr4	HAVANA	exon	61515177	61515340	0	+	.	gene_id "ENSMUSG00000124961.1"; transcript_id "ENSMUST00000267150.1"; gene_type "lncRNA"; gene_name "ENSMUSG00000124961"; transcript_type "lncRNA"; transcript_name "ENSMUST00000267150"; exon_number 2; exon_id "ENSMUSE00001529904.1"; level 2; tag "basic"; tag "TAGENE";
chr4	HAVANA	exon	61515177	61515340	0	+	.	gene_id "ENSMUSG00000124961.1"; transcript_id "ENSMUST00000267145.1"; gene_type "lncRNA"; gene_name "ENSMUSG00000124961"; transcript_type "lncRNA"; transcript_name "ENSMUST00000267145"; exon_number 2; exon_id "ENSMUSE00001529904.1"; level 2; tag "TAGENE";
chr4	HAVANA	exon	61515177	61515340	0	+	.	gene_id "ENSMUSG00000124961.1"; transcript_id "ENSMUST00000267142.1"; gene_type "lncRNA"; gene_name "ENSMUSG00000124961"; transcript_type "lncRNA"; transcript_name "ENSMUST00000267142"; exon_number 2; exon_id "ENSMUSE00001529904.1"; level 2; tag "TAGENE";
chr4	HAVANA	exon	61515177	61515340	0	+	.	gene_id "ENSMUSG00000124961.1"; transcript_id "ENSMUST00000267119.1"; gene_type "lncRNA"; gene_name "ENSMUSG00000124961"; transcript_type "lncRNA"; transcript_name "ENSMUST00000267119"; exon_number 2; exon_id "ENSMUSE00001529904.1"; level 2; tag "TAGENE";
chr4	HAVANA	exon	61515177	61515340	0	+	.	gene_id "ENSMUSG00000124961.1"; transcript_id "ENSMUST00000267103.1"; gene_type "lncRNA"; gene_name "ENSMUSG00000124961"; transcript_type "lncRNA"; transcript_name "ENSMUST00000267103"; exon_number 2; exon_id "ENSMUSE00001529904.1"; level 2; tag "TAGENE";
chr4	HAVANA	exon	61515177	61515340	0	+	.	gene_id "ENSMUSG00000124961.1"; transcript_id "ENSMUST00000267104.1"; gene_type "lncRNA"; gene_name "ENSMUSG00000124961"; transcript_type "lncRNA"; transcript_name "ENSMUST00000267104"; exon_number 2; exon_id "ENSMUSE00001529904.1"; level 2; tag "TAGENE";
chr4	HAVANA	exon	61515177	61515340	0	+	.	gene_id "ENSMUSG00000124961.1"; transcript_id "ENSMUST00000267106.1"; gene_type "lncRNA"; gene_name "ENSMUSG00000124961"; transcript_type "lncRNA"; transcript_name "ENSMUST00000267106"; exon_number 2; exon_id "ENSMUSE00001529904.1"; level 2; tag "TAGENE";
chr4	HAVANA	exon	61515177	61515340	0	+	.	gene_id "ENSMUSG00000124961.1"; transcript_id "ENSMUST00000267107.1"; gene_type "lncRNA"; gene_name "ENSMUSG00000124961"; transcript_type "lncRNA"; transcript_name "ENSMUST00000267107"; exon_number 2; exon_id "ENSMUSE00001529904.1"; level 2; tag "TAGENE";
chr4	HAVANA	exon	61515177	61515340	0	+	.	gene_id "ENSMUSG00000124961.1"; transcript_id "ENSMUST00000267108.1"; gene_type "lncRNA"; gene_name "ENSMUSG00000124961"; transcript_type "lncRNA"; transcript_name "ENSMUST00000267108"; exon_number 2; exon_id "ENSMUSE00001529904.1"; level 2; tag "TAGENE";
chr4	HAVANA	exon	61515177	61515340	0	+	.	gene_id "ENSMUSG00000124961.1"; transcript_id "ENSMUST00000267109.1"; gene_type "lncRNA"; gene_name "ENSMUSG00000124961"; transcript_type "lncRNA"; transcript_name "ENSMUST00000267109"; exon_number 2; exon_id "ENSMUSE00001529904.1"; level 2; tag "TAGENE";
chr4	HAVANA	exon	61515177	61515340	0	+	.	gene_id "ENSMUSG00000124961.1"; transcript_id "ENSMUST00000267110.1"; gene_type "lncRNA"; gene_name "ENSMUSG00000124961"; transcript_type "lncRNA"; transcript_name "ENSMUST00000267110"; exon_number 2; exon_id "ENSMUSE00001529904.1"; level 2; tag "basic"; tag "TAGENE";
chr4	HAVANA	exon	61515177	61515340	0	+	.	gene_id "ENSMUSG00000124961.1"; transcript_id "ENSMUST00000267111.1"; gene_type "lncRNA"; gene_name "ENSMUSG00000124961"; transcript_type "lncRNA"; transcript_name "ENSMUST00000267111"; exon_number 2; exon_id "ENSMUSE00001529904.1"; level 2; tag "TAGENE";
chr4	HAVANA	exon	61515177	61515340	0	+	.	gene_id "ENSMUSG00000124961.1"; transcript_id "ENSMUST00000267113.1"; gene_type "lncRNA"; gene_name "ENSMUSG00000124961"; transcript_type "lncRNA"; transcript_name "ENSMUST00000267113"; exon_number 2; exon_id "ENSMUSE00001529904.1"; level 2; tag "TAGENE";
chr4	HAVANA	exon	61515177	61515340	0	+	.	gene_id "ENSMUSG00000124961.1"; transcript_id "ENSMUST00000267114.1"; gene_type "lncRNA"; gene_name "ENSMUSG00000124961"; transcript_type "lncRNA"; transcript_name "ENSMUST00000267114"; exon_number 2; exon_id "ENSMUSE00001529904.1"; level 2; tag "TAGENE";
chr4	HAVANA	exon	61515177	61515340	0	+	.	gene_id "ENSMUSG00000124961.1"; transcript_id "ENSMUST00000267115.1"; gene_type "lncRNA"; gene_name "ENSMUSG00000124961"; transcript_type "lncRNA"; transcript_name "ENSMUST00000267115"; exon_number 2; exon_id "ENSMUSE00001529904.1"; level 2; tag "TAGENE";
chr4	HAVANA	exon	61515177	61515340	0	+	.	gene_id "ENSMUSG00000124961.1"; transcript_id "ENSMUST00000267116.1"; gene_type "lncRNA"; gene_name "ENSMUSG00000124961"; transcript_type "lncRNA"; transcript_name "ENSMUST00000267116"; exon_number 2; exon_id "ENSMUSE00001529904.1"; level 2; tag "TAGENE";
chr4	HAVANA	exon	61515177	61515340	0	+	.	gene_id "ENSMUSG00000124961.1"; transcript_id "ENSMUST00000267151.1"; gene_type "lncRNA"; gene_name "ENSMUSG00000124961"; transcript_type "lncRNA"; transcript_name "ENSMUST00000267151"; exon_number 2; exon_id "ENSMUSE00001529904.1"; level 2; tag "TAGENE";
chr4	HAVANA	exon	61515177	61515340	0	+	.	gene_id "ENSMUSG00000124961.1"; transcript_id "ENSMUST00000267146.1"; gene_type "lncRNA"; gene_name "ENSMUSG00000124961"; transcript_type "lncRNA"; transcript_name "ENSMUST00000267146"; exon_number 2; exon_id "ENSMUSE00001529904.1"; level 2; tag "basic"; tag "TAGENE";
chr4	HAVANA	exon	61515177	61515340	0	+	.	gene_id "ENSMUSG00000124961.1"; transcript_id "ENSMUST00000267148.1"; gene_type "lncRNA"; gene_name "ENSMUSG00000124961"; transcript_type "lncRNA"; transcript_name "ENSMUST00000267148"; exon_number 2; exon_id "ENSMUSE00001529904.1"; level 2; tag "TAGENE";
chr4	HAVANA	exon	61515177	61515340	0	+	.	gene_id "ENSMUSG00000124961.1"; transcript_id "ENSMUST00000267149.1"; gene_type "lncRNA"; gene_name "ENSMUSG00000124961"; transcript_type "lncRNA"; transcript_name "ENSMUST00000267149"; exon_number 2; exon_id "ENSMUSE00001529904.1"; level 2; tag "TAGENE";
chr4	HAVANA	exon	61515177	61515340	0	+	.	gene_id "ENSMUSG00000124961.1"; transcript_id "ENSMUST00000267117.1"; gene_type "lncRNA"; gene_name "ENSMUSG00000124961"; transcript_type "lncRNA"; transcript_name "ENSMUST00000267117"; exon_number 2; exon_id "ENSMUSE00001529904.1"; level 2; tag "TAGENE";
chr4	HAVANA	exon	61515177	61515340	0	+	.	gene_id "ENSMUSG00000124961.1"; transcript_id "ENSMUST00000267121.1"; gene_type "lncRNA"; gene_name "ENSMUSG00000124961"; transcript_type "lncRNA"; transcript_name "ENSMUST00000267121"; exon_number 2; exon_id "ENSMUSE00001529904.1"; level 2; tag "TAGENE";
chr4	HAVANA	exon	61515177	61516641	0	+	.	gene_id "ENSMUSG00000124961.1"; transcript_id "ENSMUST00000267162.1"; gene_type "lncRNA"; gene_name "ENSMUSG00000124961"; transcript_type "lncRNA"; transcript_name "ENSMUST00000267162"; exon_number 2; exon_id "ENSMUSE00001530038.1"; level 2; tag "TAGENE";
chr4	HAVANA	exon	61515286	61515340	0	+	.	gene_id "ENSMUSG00000124961.1"; transcript_id "ENSMUST00000267153.1"; gene_type "lncRNA"; gene_name "ENSMUSG00000124961"; transcript_type "lncRNA"; transcript_name "ENSMUST00000267153"; exon_number 1; exon_id "ENSMUSE00001529942.1"; level 2; tag "TAGENE";
chr4	HAVANA	transcript	61515286	61529351	0	+	.	gene_id "ENSMUSG00000124961.1"; transcript_id "ENSMUST00000267153.1"; gene_type "lncRNA"; gene_name "ENSMUSG00000124961"; transcript_type "lncRNA"; transcript_name "ENSMUST00000267153"; level 2; tag "TAGENE";
chr4	HAVANA	exon	61516312	61516641	0	+	.	gene_id "ENSMUSG00000124961.1"; transcript_id "ENSMUST00000267161.1"; gene_type "lncRNA"; gene_name "ENSMUSG00000124961"; transcript_type "lncRNA"; transcript_name "ENSMUST00000267161"; exon_number 3; exon_id "ENSMUSE00001529984.1"; level 2; tag "TAGENE";
chr4	HAVANA	exon	61516482	61516643	0	+	.	gene_id "ENSMUSG00000124961.1"; transcript_id "ENSMUST00000267160.1"; gene_type "lncRNA"; gene_name "ENSMUSG00000124961"; transcript_type "lncRNA"; transcript_name "ENSMUST00000267160"; exon_number 3; exon_id "ENSMUSE00001529828.1"; level 2; tag "TAGENE";
chr4	HAVANA	exon	61516628	61516836	0	+	.	gene_id "ENSMUSG00000124961.1"; transcript_id "ENSMUST00000267154.1"; gene_type "lncRNA"; gene_name "ENSMUSG00000124961"; transcript_type "lncRNA"; transcript_name "ENSMUST00000267154"; exon_number 1; exon_id "ENSMUSE00001529923.1"; level 2; tag "TAGENE";
chr4	HAVANA	exon	61516628	61516836	0	+	.	gene_id "ENSMUSG00000124961.1"; transcript_id "ENSMUST00000267155.1"; gene_type "lncRNA"; gene_name "ENSMUSG00000124961"; transcript_type "lncRNA"; transcript_name "ENSMUST00000267155"; exon_number 1; exon_id "ENSMUSE00001529923.1"; level 2; tag "TAGENE";
chr4	HAVANA	transcript	61516628	61530298	0	+	.	gene_id "ENSMUSG00000124961.1"; transcript_id "ENSMUST00000267154.1"; gene_type "lncRNA"; gene_name "ENSMUSG00000124961"; transcript_type "lncRNA"; transcript_name "ENSMUST00000267154"; level 2; tag "TAGENE";
chr4	HAVANA	transcript	61516628	61530298	0	+	.	gene_id "ENSMUSG00000124961.1"; transcript_id "ENSMUST00000267155.1"; gene_type "lncRNA"; gene_name "ENSMUSG00000124961"; transcript_type "lncRNA"; transcript_name "ENSMUST00000267155"; level 2; tag "TAGENE";
chr4	HAVANA	exon	61516741	61516836	0	+	.	gene_id "ENSMUSG00000124961.1"; transcript_id "ENSMUST00000267132.1"; gene_type "lncRNA"; gene_name "ENSMUSG00000124961"; transcript_type "lncRNA"; transcript_name "ENSMUST00000267132"; exon_number 3; exon_id "ENSMUSE00001529997.1"; level 2; tag "TAGENE";
chr4	HAVANA	exon	61516741	61516836	0	+	.	gene_id "ENSMUSG00000124961.1"; transcript_id "ENSMUST00000267131.1"; gene_type "lncRNA"; gene_name "ENSMUSG00000124961"; transcript_type "lncRNA"; transcript_name "ENSMUST00000267131"; exon_number 2; exon_id "ENSMUSE00001529997.1"; level 2; tag "TAGENE";
chr4	HAVANA	exon	61516741	61516836	0	+	.	gene_id "ENSMUSG00000124961.1"; transcript_id "ENSMUST00000267139.1"; gene_type "lncRNA"; gene_name "ENSMUSG00000124961"; transcript_type "lncRNA"; transcript_name "ENSMUST00000267139"; exon_number 2; exon_id "ENSMUSE00001529997.1"; level 2; tag "TAGENE";
chr4	HAVANA	exon	61516741	61516836	0	+	.	gene_id "ENSMUSG00000124961.1"; transcript_id "ENSMUST00000267108.1"; gene_type "lncRNA"; gene_name "ENSMUSG00000124961"; transcript_type "lncRNA"; transcript_name "ENSMUST00000267108"; exon_number 3; exon_id "ENSMUSE00001529997.1"; level 2; tag "TAGENE";
chr4	HAVANA	exon	61516741	61516836	0	+	.	gene_id "ENSMUSG00000124961.1"; transcript_id "ENSMUST00000267111.1"; gene_type "lncRNA"; gene_name "ENSMUSG00000124961"; transcript_type "lncRNA"; transcript_name "ENSMUST00000267111"; exon_number 3; exon_id "ENSMUSE00001529997.1"; level 2; tag "TAGENE";
chr4	HAVANA	exon	61516741	61516836	0	+	.	gene_id "ENSMUSG00000124961.1"; transcript_id "ENSMUST00000267115.1"; gene_type "lncRNA"; gene_name "ENSMUSG00000124961"; transcript_type "lncRNA"; transcript_name "ENSMUST00000267115"; exon_number 3; exon_id "ENSMUSE00001529997.1"; level 2; tag "TAGENE";
chr4	HAVANA	exon	61516741	61516836	0	+	.	gene_id "ENSMUSG00000124961.1"; transcript_id "ENSMUST00000267146.1"; gene_type "lncRNA"; gene_name "ENSMUSG00000124961"; transcript_type "lncRNA"; transcript_name "ENSMUST00000267146"; exon_number 3; exon_id "ENSMUSE00001529997.1"; level 2; tag "basic"; tag "TAGENE";
chr4	HAVANA	exon	61516741	61516836	0	+	.	gene_id "ENSMUSG00000124961.1"; transcript_id "ENSMUST00000267149.1"; gene_type "lncRNA"; gene_name "ENSMUSG00000124961"; transcript_type "lncRNA"; transcript_name "ENSMUST00000267149"; exon_number 3; exon_id "ENSMUSE00001529997.1"; level 2; tag "TAGENE";
chr4	HAVANA	exon	61516741	61516836	0	+	.	gene_id "ENSMUSG00000124961.1"; transcript_id "ENSMUST00000267121.1"; gene_type "lncRNA"; gene_name "ENSMUSG00000124961"; transcript_type "lncRNA"; transcript_name "ENSMUST00000267121"; exon_number 3; exon_id "ENSMUSE00001529997.1"; level 2; tag "TAGENE";
chr4	HAVANA	exon	61516746	61516836	0	+	.	gene_id "ENSMUSG00000124961.1"; transcript_id "ENSMUST00000267157.1"; gene_type "lncRNA"; gene_name "ENSMUSG00000124961"; transcript_type "lncRNA"; transcript_name "ENSMUST00000267157"; exon_number 1; exon_id "ENSMUSE00001529827.1"; level 2; tag "TAGENE";
chr4	HAVANA	transcript	61516746	61529167	0	+	.	gene_id "ENSMUSG00000124961.1"; transcript_id "ENSMUST00000267157.1"; gene_type "lncRNA"; gene_name "ENSMUSG00000124961"; transcript_type "lncRNA"; transcript_name "ENSMUST00000267157"; level 2; tag "TAGENE";
chr4	HAVANA	exon	61518432	61518538	0	+	.	gene_id "ENSMUSG00000124961.1"; transcript_id "ENSMUST00000267159.1"; gene_type "lncRNA"; gene_name "ENSMUSG00000124961"; transcript_type "lncRNA"; transcript_name "ENSMUST00000267159"; exon_number 1; exon_id "ENSMUSE00001529862.1"; level 2; tag "TAGENE";
chr4	HAVANA	transcript	61518432	61529351	0	+	.	gene_id "ENSMUSG00000124961.1"; transcript_id "ENSMUST00000267159.1"; gene_type "lncRNA"; gene_name "ENSMUSG00000124961"; transcript_type "lncRNA"; transcript_name "ENSMUST00000267159"; level 2; tag "TAGENE";
chr4	HAVANA	exon	61518464	61518538	0	+	.	gene_id "ENSMUSG00000124961.1"; transcript_id "ENSMUST00000267158.1"; gene_type "lncRNA"; gene_name "ENSMUSG00000124961"; transcript_type "lncRNA"; transcript_name "ENSMUST00000267158"; exon_number 1; exon_id "ENSMUSE00001530010.1"; level 2; tag "TAGENE";
chr4	HAVANA	transcript	61518464	61530277	0	+	.	gene_id "ENSMUSG00000124961.1"; transcript_id "ENSMUST00000267158.1"; gene_type "lncRNA"; gene_name "ENSMUSG00000124961"; transcript_type "lncRNA"; transcript_name "ENSMUST00000267158"; level 2; tag "TAGENE";
chr4	HAVANA	exon	61524819	61524914	0	+	.	gene_id "ENSMUSG00000124661.1"; transcript_id "ENSMUST00000265260.1"; gene_type "lncRNA"; gene_name "ENSMUSG00000124661"; transcript_type "lncRNA"; transcript_name "ENSMUST00000265260"; exon_number 1; exon_id "ENSMUSE00001526562.1"; level 2; tag "Ensembl_canonical"; tag "GENCODE_Primary"; tag "TAGENE";
chr4	HAVANA	transcript	61524819	61620834	0	+	.	gene_id "ENSMUSG00000124661.1"; transcript_id "ENSMUST00000265260.1"; gene_type "lncRNA"; gene_name "ENSMUSG00000124661"; transcript_type "lncRNA"; transcript_name "ENSMUST00000265260"; level 2; tag "Ensembl_canonical"; tag "GENCODE_Primary"; tag "TAGENE";
chr4	HAVANA	gene	61524819	61620838	0	+	.	gene_id "ENSMUSG00000124661.1"; gene_type "lncRNA"; gene_name "ENSMUSG00000124661"; level 2; tag "overlapping_locus"; tag "overlaps_pseudogene";
chr4	HAVANA	exon	61525445	61525490	0	+	.	gene_id "ENSMUSG00000124961.1"; transcript_id "ENSMUST00000267094.1"; gene_type "lncRNA"; gene_name "ENSMUSG00000124961"; transcript_type "lncRNA"; transcript_name "ENSMUST00000267094"; exon_number 3; exon_id "ENSMUSE00001529842.1"; level 2; tag "TAGENE";
chr4	HAVANA	exon	61525445	61525490	0	+	.	gene_id "ENSMUSG00000124961.1"; transcript_id "ENSMUST00000267098.1"; gene_type "lncRNA"; gene_name "ENSMUSG00000124961"; transcript_type "lncRNA"; transcript_name "ENSMUST00000267098"; exon_number 3; exon_id "ENSMUSE00001529842.1"; level 2; tag "TAGENE";
chr4	HAVANA	exon	61525445	61525490	0	+	.	gene_id "ENSMUSG00000124961.1"; transcript_id "ENSMUST00000267150.1"; gene_type "lncRNA"; gene_name "ENSMUSG00000124961"; transcript_type "lncRNA"; transcript_name "ENSMUST00000267150"; exon_number 3; exon_id "ENSMUSE00001529842.1"; level 2; tag "basic"; tag "TAGENE";
chr4	HAVANA	exon	61525445	61525490	0	+	.	gene_id "ENSMUSG00000124961.1"; transcript_id "ENSMUST00000267104.1"; gene_type "lncRNA"; gene_name "ENSMUSG00000124961"; transcript_type "lncRNA"; transcript_name "ENSMUST00000267104"; exon_number 3; exon_id "ENSMUSE00001529842.1"; level 2; tag "TAGENE";
chr4	HAVANA	exon	61525445	61525490	0	+	.	gene_id "ENSMUSG00000124961.1"; transcript_id "ENSMUST00000267120.1"; gene_type "lncRNA"; gene_name "ENSMUSG00000124961"; transcript_type "lncRNA"; transcript_name "ENSMUST00000267120"; exon_number 2; exon_id "ENSMUSE00001529842.1"; level 2; tag "TAGENE";
chr4	HAVANA	exon	61525445	61525490	0	+	.	gene_id "ENSMUSG00000124961.1"; transcript_id "ENSMUST00000267114.1"; gene_type "lncRNA"; gene_name "ENSMUSG00000124961"; transcript_type "lncRNA"; transcript_name "ENSMUST00000267114"; exon_number 3; exon_id "ENSMUSE00001529842.1"; level 2; tag "TAGENE";
chr4	HAVANA	exon	61525445	61525490	0	+	.	gene_id "ENSMUSG00000124961.1"; transcript_id "ENSMUST00000267116.1"; gene_type "lncRNA"; gene_name "ENSMUSG00000124961"; transcript_type "lncRNA"; transcript_name "ENSMUST00000267116"; exon_number 3; exon_id "ENSMUSE00001529842.1"; level 2; tag "TAGENE";
chr4	HAVANA	exon	61525445	61525590	0	+	.	gene_id "ENSMUSG00000124961.1"; transcript_id "ENSMUST00000267092.1"; gene_type "lncRNA"; gene_name "ENSMUSG00000124961"; transcript_type "lncRNA"; transcript_name "ENSMUST00000267092"; exon_number 2; exon_id "ENSMUSE00001529906.1"; level 2; tag "TAGENE";
chr4	HAVANA	exon	61525445	61525633	0	+	.	gene_id "ENSMUSG00000124961.1"; transcript_id "ENSMUST00000267342.1"; gene_type "lncRNA"; gene_name "ENSMUSG00000124961"; transcript_type "lncRNA"; transcript_name "ENSMUST00000267342"; exon_number 2; exon_id "ENSMUSE00001529826.1"; level 2; tag "TAGENE";
chr4	HAVANA	exon	61525445	61525680	0	+	.	gene_id "ENSMUSG00000124961.1"; transcript_id "ENSMUST00000267091.1"; gene_type "lncRNA"; gene_name "ENSMUSG00000124961"; transcript_type "lncRNA"; transcript_name "ENSMUST00000267091"; exon_number 2; exon_id "ENSMUSE00001530003.1"; level 2; tag "TAGENE";
chr4	HAVANA	exon	61525445	61525680	0	+	.	gene_id "ENSMUSG00000124961.1"; transcript_id "ENSMUST00000267134.1"; gene_type "lncRNA"; gene_name "ENSMUSG00000124961"; transcript_type "lncRNA"; transcript_name "ENSMUST00000267134"; exon_number 2; exon_id "ENSMUSE00001530003.1"; level 2; tag "TAGENE";
chr4	HAVANA	exon	61525445	61525680	0	+	.	gene_id "ENSMUSG00000124961.1"; transcript_id "ENSMUST00000267129.1"; gene_type "lncRNA"; gene_name "ENSMUSG00000124961"; transcript_type "lncRNA"; transcript_name "ENSMUST00000267129"; exon_number 2; exon_id "ENSMUSE00001530003.1"; level 2; tag "TAGENE";
chr4	HAVANA	exon	61525445	61525680	0	+	.	gene_id "ENSMUSG00000124961.1"; transcript_id "ENSMUST00000267130.1"; gene_type "lncRNA"; gene_name "ENSMUSG00000124961"; transcript_type "lncRNA"; transcript_name "ENSMUST00000267130"; exon_number 2; exon_id "ENSMUSE00001530003.1"; level 2; tag "TAGENE";
chr4	HAVANA	exon	61525445	61525680	0	+	.	gene_id "ENSMUSG00000124961.1"; transcript_id "ENSMUST00000267137.1"; gene_type "lncRNA"; gene_name "ENSMUSG00000124961"; transcript_type "lncRNA"; transcript_name "ENSMUST00000267137"; exon_number 2; exon_id "ENSMUSE00001530003.1"; level 2; tag "TAGENE";
chr4	HAVANA	exon	61525445	61525680	0	+	.	gene_id "ENSMUSG00000124961.1"; transcript_id "ENSMUST00000267101.1"; gene_type "lncRNA"; gene_name "ENSMUSG00000124961"; transcript_type "lncRNA"; transcript_name "ENSMUST00000267101"; exon_number 2; exon_id "ENSMUSE00001530003.1"; level 2; tag "TAGENE";
chr4	HAVANA	exon	61525445	61525680	0	+	.	gene_id "ENSMUSG00000124961.1"; transcript_id "ENSMUST00000267102.1"; gene_type "lncRNA"; gene_name "ENSMUSG00000124961"; transcript_type "lncRNA"; transcript_name "ENSMUST00000267102"; exon_number 2; exon_id "ENSMUSE00001530003.1"; level 2; tag "TAGENE";
chr4	HAVANA	exon	61525445	61525680	0	+	.	gene_id "ENSMUSG00000124961.1"; transcript_id "ENSMUST00000267141.1"; gene_type "lncRNA"; gene_name "ENSMUSG00000124961"; transcript_type "lncRNA"; transcript_name "ENSMUST00000267141"; exon_number 3; exon_id "ENSMUSE00001530003.1"; level 2; tag "TAGENE";
chr4	HAVANA	exon	61525445	61525680	0	+	.	gene_id "ENSMUSG00000124961.1"; transcript_id "ENSMUST00000267100.1"; gene_type "lncRNA"; gene_name "ENSMUSG00000124961"; transcript_type "lncRNA"; transcript_name "ENSMUST00000267100"; exon_number 2; exon_id "ENSMUSE00001530003.1"; level 2; tag "TAGENE";
chr4	HAVANA	exon	61525445	61525680	0	+	.	gene_id "ENSMUSG00000124961.1"; transcript_id "ENSMUST00000267144.1"; gene_type "lncRNA"; gene_name "ENSMUSG00000124961"; transcript_type "lncRNA"; transcript_name "ENSMUST00000267144"; exon_number 2; exon_id "ENSMUSE00001530003.1"; level 2; tag "TAGENE";
chr4	HAVANA	exon	61525445	61525680	0	+	.	gene_id "ENSMUSG00000124961.1"; transcript_id "ENSMUST00000267142.1"; gene_type "lncRNA"; gene_name "ENSMUSG00000124961"; transcript_type "lncRNA"; transcript_name "ENSMUST00000267142"; exon_number 3; exon_id "ENSMUSE00001530003.1"; level 2; tag "TAGENE";
chr4	HAVANA	exon	61525445	61525680	0	+	.	gene_id "ENSMUSG00000124961.1"; transcript_id "ENSMUST00000267105.1"; gene_type "lncRNA"; gene_name "ENSMUSG00000124961"; transcript_type "lncRNA"; transcript_name "ENSMUST00000267105"; exon_number 2; exon_id "ENSMUSE00001530003.1"; level 2; tag "TAGENE";
chr4	HAVANA	exon	61525445	61525680	0	+	.	gene_id "ENSMUSG00000124961.1"; transcript_id "ENSMUST00000267106.1"; gene_type "lncRNA"; gene_name "ENSMUSG00000124961"; transcript_type "lncRNA"; transcript_name "ENSMUST00000267106"; exon_number 3; exon_id "ENSMUSE00001530003.1"; level 2; tag "TAGENE";
chr4	HAVANA	exon	61525445	61525680	0	+	.	gene_id "ENSMUSG00000124961.1"; transcript_id "ENSMUST00000267107.1"; gene_type "lncRNA"; gene_name "ENSMUSG00000124961"; transcript_type "lncRNA"; transcript_name "ENSMUST00000267107"; exon_number 3; exon_id "ENSMUSE00001530003.1"; level 2; tag "TAGENE";
chr4	HAVANA	exon	61525445	61525680	0	+	.	gene_id "ENSMUSG00000124961.1"; transcript_id "ENSMUST00000267110.1"; gene_type "lncRNA"; gene_name "ENSMUSG00000124961"; transcript_type "lncRNA"; transcript_name "ENSMUST00000267110"; exon_number 3; exon_id "ENSMUSE00001530003.1"; level 2; tag "basic"; tag "TAGENE";
chr4	HAVANA	exon	61525445	61525680	0	+	.	gene_id "ENSMUSG00000124961.1"; transcript_id "ENSMUST00000267151.1"; gene_type "lncRNA"; gene_name "ENSMUSG00000124961"; transcript_type "lncRNA"; transcript_name "ENSMUST00000267151"; exon_number 3; exon_id "ENSMUSE00001530003.1"; level 2; tag "TAGENE";
chr4	HAVANA	exon	61525611	61525680	0	+	.	gene_id "ENSMUSG00000124961.1"; transcript_id "ENSMUST00000267126.1"; gene_type "lncRNA"; gene_name "ENSMUSG00000124961"; transcript_type "lncRNA"; transcript_name "ENSMUST00000267126"; exon_number 2; exon_id "ENSMUSE00001529866.1"; level 2; tag "TAGENE";
chr4	HAVANA	exon	61525611	61525680	0	+	.	gene_id "ENSMUSG00000124961.1"; transcript_id "ENSMUST00000267094.1"; gene_type "lncRNA"; gene_name "ENSMUSG00000124961"; transcript_type "lncRNA"; transcript_name "ENSMUST00000267094"; exon_number 4; exon_id "ENSMUSE00001529866.1"; level 2; tag "TAGENE";
chr4	HAVANA	exon	61525611	61525680	0	+	.	gene_id "ENSMUSG00000124961.1"; transcript_id "ENSMUST00000267098.1"; gene_type "lncRNA"; gene_name "ENSMUSG00000124961"; transcript_type "lncRNA"; transcript_name "ENSMUST00000267098"; exon_number 4; exon_id "ENSMUSE00001529866.1"; level 2; tag "TAGENE";
chr4	HAVANA	exon	61525611	61525680	0	+	.	gene_id "ENSMUSG00000124961.1"; transcript_id "ENSMUST00000267096.1"; gene_type "lncRNA"; gene_name "ENSMUSG00000124961"; transcript_type "lncRNA"; transcript_name "ENSMUST00000267096"; exon_number 3; exon_id "ENSMUSE00001529866.1"; level 2; tag "TAGENE";
chr4	HAVANA	exon	61525611	61525680	0	+	.	gene_id "ENSMUSG00000124961.1"; transcript_id "ENSMUST00000267147.1"; gene_type "lncRNA"; gene_name "ENSMUSG00000124961"; transcript_type "lncRNA"; transcript_name "ENSMUST00000267147"; exon_number 3; exon_id "ENSMUSE00001529866.1"; level 2; tag "TAGENE";
chr4	HAVANA	exon	61525611	61525680	0	+	.	gene_id "ENSMUSG00000124961.1"; transcript_id "ENSMUST00000267150.1"; gene_type "lncRNA"; gene_name "ENSMUSG00000124961"; transcript_type "lncRNA"; transcript_name "ENSMUST00000267150"; exon_number 4; exon_id "ENSMUSE00001529866.1"; level 2; tag "basic"; tag "TAGENE";
chr4	HAVANA	exon	61525611	61525680	0	+	.	gene_id "ENSMUSG00000124961.1"; transcript_id "ENSMUST00000267119.1"; gene_type "lncRNA"; gene_name "ENSMUSG00000124961"; transcript_type "lncRNA"; transcript_name "ENSMUST00000267119"; exon_number 3; exon_id "ENSMUSE00001529866.1"; level 2; tag "TAGENE";
chr4	HAVANA	exon	61525611	61525680	0	+	.	gene_id "ENSMUSG00000124961.1"; transcript_id "ENSMUST00000267103.1"; gene_type "lncRNA"; gene_name "ENSMUSG00000124961"; transcript_type "lncRNA"; transcript_name "ENSMUST00000267103"; exon_number 3; exon_id "ENSMUSE00001529866.1"; level 2; tag "TAGENE";
chr4	HAVANA	exon	61525611	61525680	0	+	.	gene_id "ENSMUSG00000124961.1"; transcript_id "ENSMUST00000267104.1"; gene_type "lncRNA"; gene_name "ENSMUSG00000124961"; transcript_type "lncRNA"; transcript_name "ENSMUST00000267104"; exon_number 4; exon_id "ENSMUSE00001529866.1"; level 2; tag "TAGENE";
chr4	HAVANA	exon	61525611	61525680	0	+	.	gene_id "ENSMUSG00000124961.1"; transcript_id "ENSMUST00000267146.1"; gene_type "lncRNA"; gene_name "ENSMUSG00000124961"; transcript_type "lncRNA"; transcript_name "ENSMUST00000267146"; exon_number 4; exon_id "ENSMUSE00001529866.1"; level 2; tag "basic"; tag "TAGENE";
chr4	HAVANA	exon	61525611	61525680	0	+	.	gene_id "ENSMUSG00000124961.1"; transcript_id "ENSMUST00000267148.1"; gene_type "lncRNA"; gene_name "ENSMUSG00000124961"; transcript_type "lncRNA"; transcript_name "ENSMUST00000267148"; exon_number 3; exon_id "ENSMUSE00001529866.1"; level 2; tag "TAGENE";
chr4	HAVANA	exon	61525611	61525680	0	+	.	gene_id "ENSMUSG00000124961.1"; transcript_id "ENSMUST00000267117.1"; gene_type "lncRNA"; gene_name "ENSMUSG00000124961"; transcript_type "lncRNA"; transcript_name "ENSMUST00000267117"; exon_number 3; exon_id "ENSMUSE00001529866.1"; level 2; tag "TAGENE";
chr4	HAVANA	exon	61525611	61525680	0	+	.	gene_id "ENSMUSG00000124961.1"; transcript_id "ENSMUST00000267121.1"; gene_type "lncRNA"; gene_name "ENSMUSG00000124961"; transcript_type "lncRNA"; transcript_name "ENSMUST00000267121"; exon_number 4; exon_id "ENSMUSE00001529866.1"; level 2; tag "TAGENE";
chr4	HAVANA	exon	61525611	61525680	0	+	.	gene_id "ENSMUSG00000124961.1"; transcript_id "ENSMUST00000267156.1"; gene_type "lncRNA"; gene_name "ENSMUSG00000124961"; transcript_type "lncRNA"; transcript_name "ENSMUST00000267156"; exon_number 2; exon_id "ENSMUSE00001529866.1"; level 2; tag "TAGENE";
chr4	HAVANA	exon	61525829	61525899	0	+	.	gene_id "ENSMUSG00000124961.1"; transcript_id "ENSMUST00000267133.1"; gene_type "lncRNA"; gene_name "ENSMUSG00000124961"; transcript_type "lncRNA"; transcript_name "ENSMUST00000267133"; exon_number 2; exon_id "ENSMUSE00001529863.1"; level 2; tag "TAGENE";
chr4	HAVANA	exon	61525829	61525899	0	+	.	gene_id "ENSMUSG00000124961.1"; transcript_id "ENSMUST00000267101.1"; gene_type "lncRNA"; gene_name "ENSMUSG00000124961"; transcript_type "lncRNA"; transcript_name "ENSMUST00000267101"; exon_number 3; exon_id "ENSMUSE00001529863.1"; level 2; tag "TAGENE";
chr4	HAVANA	exon	61525829	61525899	0	+	.	gene_id "ENSMUSG00000124961.1"; transcript_id "ENSMUST00000267097.1"; gene_type "lncRNA"; gene_name "ENSMUSG00000124961"; transcript_type "lncRNA"; transcript_name "ENSMUST00000267097"; exon_number 3; exon_id "ENSMUSE00001529863.1"; level 2; tag "TAGENE";
chr4	HAVANA	exon	61525829	61525899	0	+	.	gene_id "ENSMUSG00000124961.1"; transcript_id "ENSMUST00000267098.1"; gene_type "lncRNA"; gene_name "ENSMUSG00000124961"; transcript_type "lncRNA"; transcript_name "ENSMUST00000267098"; exon_number 5; exon_id "ENSMUSE00001529863.1"; level 2; tag "TAGENE";
chr4	HAVANA	exon	61525829	61525899	0	+	.	gene_id "ENSMUSG00000124961.1"; transcript_id "ENSMUST00000267096.1"; gene_type "lncRNA"; gene_name "ENSMUSG00000124961"; transcript_type "lncRNA"; transcript_name "ENSMUST00000267096"; exon_number 4; exon_id "ENSMUSE00001529863.1"; level 2; tag "TAGENE";
chr4	HAVANA	exon	61525829	61525899	0	+	.	gene_id "ENSMUSG00000124961.1"; transcript_id "ENSMUST00000267147.1"; gene_type "lncRNA"; gene_name "ENSMUSG00000124961"; transcript_type "lncRNA"; transcript_name "ENSMUST00000267147"; exon_number 4; exon_id "ENSMUSE00001529863.1"; level 2; tag "TAGENE";
chr4	HAVANA	exon	61525829	61525899	0	+	.	gene_id "ENSMUSG00000124961.1"; transcript_id "ENSMUST00000267145.1"; gene_type "lncRNA"; gene_name "ENSMUSG00000124961"; transcript_type "lncRNA"; transcript_name "ENSMUST00000267145"; exon_number 3; exon_id "ENSMUSE00001529863.1"; level 2; tag "TAGENE";
chr4	HAVANA	exon	61525829	61525899	0	+	.	gene_id "ENSMUSG00000124961.1"; transcript_id "ENSMUST00000267119.1"; gene_type "lncRNA"; gene_name "ENSMUSG00000124961"; transcript_type "lncRNA"; transcript_name "ENSMUST00000267119"; exon_number 4; exon_id "ENSMUSE00001529863.1"; level 2; tag "TAGENE";
chr4	HAVANA	exon	61525829	61525899	0	+	.	gene_id "ENSMUSG00000124961.1"; transcript_id "ENSMUST00000267104.1"; gene_type "lncRNA"; gene_name "ENSMUSG00000124961"; transcript_type "lncRNA"; transcript_name "ENSMUST00000267104"; exon_number 5; exon_id "ENSMUSE00001529863.1"; level 2; tag "TAGENE";
chr4	HAVANA	exon	61525829	61525899	0	+	.	gene_id "ENSMUSG00000124961.1"; transcript_id "ENSMUST00000267105.1"; gene_type "lncRNA"; gene_name "ENSMUSG00000124961"; transcript_type "lncRNA"; transcript_name "ENSMUST00000267105"; exon_number 3; exon_id "ENSMUSE00001529863.1"; level 2; tag "TAGENE";
chr4	HAVANA	exon	61525829	61525899	0	+	.	gene_id "ENSMUSG00000124961.1"; transcript_id "ENSMUST00000267109.1"; gene_type "lncRNA"; gene_name "ENSMUSG00000124961"; transcript_type "lncRNA"; transcript_name "ENSMUST00000267109"; exon_number 3; exon_id "ENSMUSE00001529863.1"; level 2; tag "TAGENE";
chr4	HAVANA	exon	61525829	61525899	0	+	.	gene_id "ENSMUSG00000124961.1"; transcript_id "ENSMUST00000267110.1"; gene_type "lncRNA"; gene_name "ENSMUSG00000124961"; transcript_type "lncRNA"; transcript_name "ENSMUST00000267110"; exon_number 4; exon_id "ENSMUSE00001529863.1"; level 2; tag "basic"; tag "TAGENE";
chr4	HAVANA	exon	61525829	61525899	0	+	.	gene_id "ENSMUSG00000124961.1"; transcript_id "ENSMUST00000267151.1"; gene_type "lncRNA"; gene_name "ENSMUSG00000124961"; transcript_type "lncRNA"; transcript_name "ENSMUST00000267151"; exon_number 4; exon_id "ENSMUSE00001529863.1"; level 2; tag "TAGENE";
chr4	HAVANA	exon	61525829	61525899	0	+	.	gene_id "ENSMUSG00000124961.1"; transcript_id "ENSMUST00000267121.1"; gene_type "lncRNA"; gene_name "ENSMUSG00000124961"; transcript_type "lncRNA"; transcript_name "ENSMUST00000267121"; exon_number 5; exon_id "ENSMUSE00001529863.1"; level 2; tag "TAGENE";
chr4	HAVANA	exon	61526529	61526615	0	+	.	gene_id "ENSMUSG00000082065.2"; transcript_id "ENSMUST00000118437.2"; gene_type "transcribed_unprocessed_pseudogene"; gene_name "Mup-ps14"; transcript_type "transcribed_unprocessed_pseudogene"; transcript_name "Mup-ps14-201"; exon_number 1; exon_id "ENSMUSE00001045295.2"; level 2; transcript_support_level "NA"; mgi_id "MGI:3651980"; ont "PGO:0000005"; ont "PGO:0000019"; tag "basic"; tag "Ensembl_canonical"; tag "GENCODE_Primary"; havana_gene "OTTMUSG00000007484.1"; havana_transcript "OTTMUST00000017277.1";
chr4	HAVANA	gene	61526529	61529220	0	+	.	gene_id "ENSMUSG00000082065.2"; gene_type "transcribed_unprocessed_pseudogene"; gene_name "Mup-ps14"; level 2; mgi_id "MGI:3651980"; tag "overlapping_locus"; havana_gene "OTTMUSG00000007484.1";
chr4	HAVANA	transcript	61526529	61529220	0	+	.	gene_id "ENSMUSG00000082065.2"; transcript_id "ENSMUST00000118437.2"; gene_type "transcribed_unprocessed_pseudogene"; gene_name "Mup-ps14"; transcript_type "transcribed_unprocessed_pseudogene"; transcript_name "Mup-ps14-201"; level 2; transcript_support_level "NA"; mgi_id "MGI:3651980"; ont "PGO:0000005"; ont "PGO:0000019"; tag "basic"; tag "Ensembl_canonical"; tag "GENCODE_Primary"; havana_gene "OTTMUSG00000007484.1"; havana_transcript "OTTMUST00000017277.1";
chr4	HAVANA	exon	61526950	61527082	0	+	.	gene_id "ENSMUSG00000124961.1"; transcript_id "ENSMUST00000267122.1"; gene_type "lncRNA"; gene_name "ENSMUSG00000124961"; transcript_type "lncRNA"; transcript_name "ENSMUST00000267122"; exon_number 2; exon_id "ENSMUSE00001529841.1"; level 2; tag "TAGENE";
chr4	HAVANA	exon	61526950	61527082	0	+	.	gene_id "ENSMUSG00000124961.1"; transcript_id "ENSMUST00000267088.1"; gene_type "lncRNA"; gene_name "ENSMUSG00000124961"; transcript_type "lncRNA"; transcript_name "ENSMUST00000267088"; exon_number 2; exon_id "ENSMUSE00001529841.1"; level 2; tag "TAGENE";
chr4	HAVANA	exon	61526950	61527082	0	+	.	gene_id "ENSMUSG00000124961.1"; transcript_id "ENSMUST00000267123.1"; gene_type "lncRNA"; gene_name "ENSMUSG00000124961"; transcript_type "lncRNA"; transcript_name "ENSMUST00000267123"; exon_number 2; exon_id "ENSMUSE00001529841.1"; level 2; tag "TAGENE";
chr4	HAVANA	exon	61526950	61527082	0	+	.	gene_id "ENSMUSG00000124961.1"; transcript_id "ENSMUST00000267126.1"; gene_type "lncRNA"; gene_name "ENSMUSG00000124961"; transcript_type "lncRNA"; transcript_name "ENSMUST00000267126"; exon_number 3; exon_id "ENSMUSE00001529841.1"; level 2; tag "TAGENE";
chr4	HAVANA	exon	61526950	61527082	0	+	.	gene_id "ENSMUSG00000124961.1"; transcript_id "ENSMUST00000267089.1"; gene_type "lncRNA"; gene_name "ENSMUSG00000124961"; transcript_type "lncRNA"; transcript_name "ENSMUST00000267089"; exon_number 2; exon_id "ENSMUSE00001529841.1"; level 2; tag "TAGENE";
chr4	HAVANA	exon	61526950	61527082	0	+	.	gene_id "ENSMUSG00000124961.1"; transcript_id "ENSMUST00000267090.1"; gene_type "lncRNA"; gene_name "ENSMUSG00000124961"; transcript_type "lncRNA"; transcript_name "ENSMUST00000267090"; exon_number 2; exon_id "ENSMUSE00001529841.1"; level 2; tag "TAGENE";
chr4	HAVANA	exon	61526950	61527082	0	+	.	gene_id "ENSMUSG00000124961.1"; transcript_id "ENSMUST00000267127.1"; gene_type "lncRNA"; gene_name "ENSMUSG00000124961"; transcript_type "lncRNA"; transcript_name "ENSMUST00000267127"; exon_number 2; exon_id "ENSMUSE00001529841.1"; level 2; tag "TAGENE";
chr4	HAVANA	exon	61526950	61527082	0	+	.	gene_id "ENSMUSG00000124961.1"; transcript_id "ENSMUST00000267128.1"; gene_type "lncRNA"; gene_name "ENSMUSG00000124961"; transcript_type "lncRNA"; transcript_name "ENSMUST00000267128"; exon_number 2; exon_id "ENSMUSE00001529841.1"; level 2; tag "TAGENE";
chr4	HAVANA	exon	61526950	61527082	0	+	.	gene_id "ENSMUSG00000124961.1"; transcript_id "ENSMUST00000267091.1"; gene_type "lncRNA"; gene_name "ENSMUSG00000124961"; transcript_type "lncRNA"; transcript_name "ENSMUST00000267091"; exon_number 3; exon_id "ENSMUSE00001529841.1"; level 2; tag "TAGENE";
chr4	HAVANA	exon	61526950	61527082	0	+	.	gene_id "ENSMUSG00000124961.1"; transcript_id "ENSMUST00000267138.1"; gene_type "lncRNA"; gene_name "ENSMUSG00000124961"; transcript_type "lncRNA"; transcript_name "ENSMUST00000267138"; exon_number 2; exon_id "ENSMUSE00001529841.1"; level 2; tag "TAGENE";
chr4	HAVANA	exon	61526950	61527082	0	+	.	gene_id "ENSMUSG00000124961.1"; transcript_id "ENSMUST00000267136.1"; gene_type "lncRNA"; gene_name "ENSMUSG00000124961"; transcript_type "lncRNA"; transcript_name "ENSMUST00000267136"; exon_number 2; exon_id "ENSMUSE00001529841.1"; level 2; tag "TAGENE";
chr4	HAVANA	exon	61526950	61527082	0	+	.	gene_id "ENSMUSG00000124961.1"; transcript_id "ENSMUST00000267135.1"; gene_type "lncRNA"; gene_name "ENSMUSG00000124961"; transcript_type "lncRNA"; transcript_name "ENSMUST00000267135"; exon_number 2; exon_id "ENSMUSE00001529841.1"; level 2; tag "TAGENE";
chr4	HAVANA	exon	61526950	61527082	0	+	.	gene_id "ENSMUSG00000124961.1"; transcript_id "ENSMUST00000267134.1"; gene_type "lncRNA"; gene_name "ENSMUSG00000124961"; transcript_type "lncRNA"; transcript_name "ENSMUST00000267134"; exon_number 3; exon_id "ENSMUSE00001529841.1"; level 2; tag "TAGENE";
chr4	HAVANA	exon	61526950	61527082	0	+	.	gene_id "ENSMUSG00000124961.1"; transcript_id "ENSMUST00000267129.1"; gene_type "lncRNA"; gene_name "ENSMUSG00000124961"; transcript_type "lncRNA"; transcript_name "ENSMUST00000267129"; exon_number 3; exon_id "ENSMUSE00001529841.1"; level 2; tag "TAGENE";
chr4	HAVANA	exon	61526950	61527082	0	+	.	gene_id "ENSMUSG00000124961.1"; transcript_id "ENSMUST00000267130.1"; gene_type "lncRNA"; gene_name "ENSMUSG00000124961"; transcript_type "lncRNA"; transcript_name "ENSMUST00000267130"; exon_number 3; exon_id "ENSMUSE00001529841.1"; level 2; tag "TAGENE";
chr4	HAVANA	exon	61526950	61527082	0	+	.	gene_id "ENSMUSG00000124961.1"; transcript_id "ENSMUST00000267131.1"; gene_type "lncRNA"; gene_name "ENSMUSG00000124961"; transcript_type "lncRNA"; transcript_name "ENSMUST00000267131"; exon_number 3; exon_id "ENSMUSE00001529841.1"; level 2; tag "TAGENE";
chr4	HAVANA	exon	61526950	61527082	0	+	.	gene_id "ENSMUSG00000124961.1"; transcript_id "ENSMUST00000267139.1"; gene_type "lncRNA"; gene_name "ENSMUSG00000124961"; transcript_type "lncRNA"; transcript_name "ENSMUST00000267139"; exon_number 3; exon_id "ENSMUSE00001529841.1"; level 2; tag "TAGENE";
chr4	HAVANA	exon	61526950	61527082	0	+	.	gene_id "ENSMUSG00000124961.1"; transcript_id "ENSMUST00000267137.1"; gene_type "lncRNA"; gene_name "ENSMUSG00000124961"; transcript_type "lncRNA"; transcript_name "ENSMUST00000267137"; exon_number 3; exon_id "ENSMUSE00001529841.1"; level 2; tag "TAGENE";
chr4	HAVANA	exon	61526950	61527082	0	+	.	gene_id "ENSMUSG00000124961.1"; transcript_id "ENSMUST00000267133.1"; gene_type "lncRNA"; gene_name "ENSMUSG00000124961"; transcript_type "lncRNA"; transcript_name "ENSMUST00000267133"; exon_number 3; exon_id "ENSMUSE00001529841.1"; level 2; tag "TAGENE";
chr4	HAVANA	exon	61526950	61527082	0	+	.	gene_id "ENSMUSG00000124961.1"; transcript_id "ENSMUST00000267101.1"; gene_type "lncRNA"; gene_name "ENSMUSG00000124961"; transcript_type "lncRNA"; transcript_name "ENSMUST00000267101"; exon_number 4; exon_id "ENSMUSE00001529841.1"; level 2; tag "TAGENE";
chr4	HAVANA	exon	61526950	61527082	0	+	.	gene_id "ENSMUSG00000124961.1"; transcript_id "ENSMUST00000267092.1"; gene_type "lncRNA"; gene_name "ENSMUSG00000124961"; transcript_type "lncRNA"; transcript_name "ENSMUST00000267092"; exon_number 3; exon_id "ENSMUSE00001529841.1"; level 2; tag "TAGENE";
chr4	HAVANA	exon	61526950	61527082	0	+	.	gene_id "ENSMUSG00000124961.1"; transcript_id "ENSMUST00000267124.1"; gene_type "lncRNA"; gene_name "ENSMUSG00000124961"; transcript_type "lncRNA"; transcript_name "ENSMUST00000267124"; exon_number 3; exon_id "ENSMUSE00001529841.1"; level 2; tag "TAGENE";
chr4	HAVANA	exon	61526950	61527082	0	+	.	gene_id "ENSMUSG00000124961.1"; transcript_id "ENSMUST00000267094.1"; gene_type "lncRNA"; gene_name "ENSMUSG00000124961"; transcript_type "lncRNA"; transcript_name "ENSMUST00000267094"; exon_number 5; exon_id "ENSMUSE00001529841.1"; level 2; tag "TAGENE";
chr4	HAVANA	exon	61526950	61527082	0	+	.	gene_id "ENSMUSG00000124961.1"; transcript_id "ENSMUST00000267095.1"; gene_type "lncRNA"; gene_name "ENSMUSG00000124961"; transcript_type "lncRNA"; transcript_name "ENSMUST00000267095"; exon_number 3; exon_id "ENSMUSE00001529841.1"; level 2; tag "TAGENE";
chr4	HAVANA	exon	61526950	61527082	0	+	.	gene_id "ENSMUSG00000124961.1"; transcript_id "ENSMUST00000267140.1"; gene_type "lncRNA"; gene_name "ENSMUSG00000124961"; transcript_type "lncRNA"; transcript_name "ENSMUST00000267140"; exon_number 3; exon_id "ENSMUSE00001529841.1"; level 2; tag "TAGENE";
chr4	HAVANA	exon	61526950	61527082	0	+	.	gene_id "ENSMUSG00000124961.1"; transcript_id "ENSMUST00000267141.1"; gene_type "lncRNA"; gene_name "ENSMUSG00000124961"; transcript_type "lncRNA"; transcript_name "ENSMUST00000267141"; exon_number 4; exon_id "ENSMUSE00001529841.1"; level 2; tag "TAGENE";
chr4	HAVANA	exon	61526950	61527082	0	+	.	gene_id "ENSMUSG00000124961.1"; transcript_id "ENSMUST00000267097.1"; gene_type "lncRNA"; gene_name "ENSMUSG00000124961"; transcript_type "lncRNA"; transcript_name "ENSMUST00000267097"; exon_number 4; exon_id "ENSMUSE00001529841.1"; level 2; tag "TAGENE";
chr4	HAVANA	exon	61526950	61527082	0	+	.	gene_id "ENSMUSG00000124961.1"; transcript_id "ENSMUST00000267098.1"; gene_type "lncRNA"; gene_name "ENSMUSG00000124961"; transcript_type "lncRNA"; transcript_name "ENSMUST00000267098"; exon_number 6; exon_id "ENSMUSE00001529841.1"; level 2; tag "TAGENE";
chr4	HAVANA	exon	61526950	61527082	0	+	.	gene_id "ENSMUSG00000124961.1"; transcript_id "ENSMUST00000267096.1"; gene_type "lncRNA"; gene_name "ENSMUSG00000124961"; transcript_type "lncRNA"; transcript_name "ENSMUST00000267096"; exon_number 5; exon_id "ENSMUSE00001529841.1"; level 2; tag "TAGENE";
chr4	HAVANA	exon	61526950	61527082	0	+	.	gene_id "ENSMUSG00000124961.1"; transcript_id "ENSMUST00000267147.1"; gene_type "lncRNA"; gene_name "ENSMUSG00000124961"; transcript_type "lncRNA"; transcript_name "ENSMUST00000267147"; exon_number 5; exon_id "ENSMUSE00001529841.1"; level 2; tag "TAGENE";
chr4	HAVANA	exon	61526950	61527082	0	+	.	gene_id "ENSMUSG00000124961.1"; transcript_id "ENSMUST00000267118.1"; gene_type "lncRNA"; gene_name "ENSMUSG00000124961"; transcript_type "lncRNA"; transcript_name "ENSMUST00000267118"; exon_number 3; exon_id "ENSMUSE00001529841.1"; level 2; tag "TAGENE";
chr4	HAVANA	exon	61526950	61527082	0	+	.	gene_id "ENSMUSG00000124961.1"; transcript_id "ENSMUST00000267099.1"; gene_type "lncRNA"; gene_name "ENSMUSG00000124961"; transcript_type "lncRNA"; transcript_name "ENSMUST00000267099"; exon_number 3; exon_id "ENSMUSE00001529841.1"; level 2; tag "TAGENE";
chr4	HAVANA	exon	61526950	61527082	0	+	.	gene_id "ENSMUSG00000124961.1"; transcript_id "ENSMUST00000267143.1"; gene_type "lncRNA"; gene_name "ENSMUSG00000124961"; transcript_type "lncRNA"; transcript_name "ENSMUST00000267143"; exon_number 2; exon_id "ENSMUSE00001529841.1"; level 2; tag "TAGENE";
chr4	HAVANA	exon	61526950	61527082	0	+	.	gene_id "ENSMUSG00000124961.1"; transcript_id "ENSMUST00000267100.1"; gene_type "lncRNA"; gene_name "ENSMUSG00000124961"; transcript_type "lncRNA"; transcript_name "ENSMUST00000267100"; exon_number 3; exon_id "ENSMUSE00001529841.1"; level 2; tag "TAGENE";
chr4	HAVANA	exon	61526950	61527082	0	+	.	gene_id "ENSMUSG00000124961.1"; transcript_id "ENSMUST00000267093.1"; gene_type "lncRNA"; gene_name "ENSMUSG00000124961"; transcript_type "lncRNA"; transcript_name "ENSMUST00000267093"; exon_number 3; exon_id "ENSMUSE00001529841.1"; level 2; tag "TAGENE";
chr4	HAVANA	exon	61526950	61527082	0	+	.	gene_id "ENSMUSG00000124961.1"; transcript_id "ENSMUST00000267150.1"; gene_type "lncRNA"; gene_name "ENSMUSG00000124961"; transcript_type "lncRNA"; transcript_name "ENSMUST00000267150"; exon_number 5; exon_id "ENSMUSE00001529841.1"; level 2; tag "basic"; tag "TAGENE";
chr4	HAVANA	exon	61526950	61527082	0	+	.	gene_id "ENSMUSG00000124961.1"; transcript_id "ENSMUST00000267145.1"; gene_type "lncRNA"; gene_name "ENSMUSG00000124961"; transcript_type "lncRNA"; transcript_name "ENSMUST00000267145"; exon_number 4; exon_id "ENSMUSE00001529841.1"; level 2; tag "TAGENE";
chr4	HAVANA	exon	61526950	61527082	0	+	.	gene_id "ENSMUSG00000124961.1"; transcript_id "ENSMUST00000267142.1"; gene_type "lncRNA"; gene_name "ENSMUSG00000124961"; transcript_type "lncRNA"; transcript_name "ENSMUST00000267142"; exon_number 4; exon_id "ENSMUSE00001529841.1"; level 2; tag "TAGENE";
chr4	HAVANA	exon	61526950	61527082	0	+	.	gene_id "ENSMUSG00000124961.1"; transcript_id "ENSMUST00000267119.1"; gene_type "lncRNA"; gene_name "ENSMUSG00000124961"; transcript_type "lncRNA"; transcript_name "ENSMUST00000267119"; exon_number 5; exon_id "ENSMUSE00001529841.1"; level 2; tag "TAGENE";
chr4	HAVANA	exon	61526950	61527082	0	+	.	gene_id "ENSMUSG00000124961.1"; transcript_id "ENSMUST00000267103.1"; gene_type "lncRNA"; gene_name "ENSMUSG00000124961"; transcript_type "lncRNA"; transcript_name "ENSMUST00000267103"; exon_number 4; exon_id "ENSMUSE00001529841.1"; level 2; tag "TAGENE";
chr4	HAVANA	exon	61526950	61527082	0	+	.	gene_id "ENSMUSG00000124961.1"; transcript_id "ENSMUST00000267104.1"; gene_type "lncRNA"; gene_name "ENSMUSG00000124961"; transcript_type "lncRNA"; transcript_name "ENSMUST00000267104"; exon_number 6; exon_id "ENSMUSE00001529841.1"; level 2; tag "TAGENE";
chr4	HAVANA	exon	61526950	61527082	0	+	.	gene_id "ENSMUSG00000124961.1"; transcript_id "ENSMUST00000267105.1"; gene_type "lncRNA"; gene_name "ENSMUSG00000124961"; transcript_type "lncRNA"; transcript_name "ENSMUST00000267105"; exon_number 4; exon_id "ENSMUSE00001529841.1"; level 2; tag "TAGENE";
chr4	HAVANA	exon	61526950	61527082	0	+	.	gene_id "ENSMUSG00000124961.1"; transcript_id "ENSMUST00000267106.1"; gene_type "lncRNA"; gene_name "ENSMUSG00000124961"; transcript_type "lncRNA"; transcript_name "ENSMUST00000267106"; exon_number 4; exon_id "ENSMUSE00001529841.1"; level 2; tag "TAGENE";
chr4	HAVANA	exon	61526950	61527082	0	+	.	gene_id "ENSMUSG00000124961.1"; transcript_id "ENSMUST00000267107.1"; gene_type "lncRNA"; gene_name "ENSMUSG00000124961"; transcript_type "lncRNA"; transcript_name "ENSMUST00000267107"; exon_number 4; exon_id "ENSMUSE00001529841.1"; level 2; tag "TAGENE";
chr4	HAVANA	exon	61526950	61527082	0	+	.	gene_id "ENSMUSG00000124961.1"; transcript_id "ENSMUST00000267108.1"; gene_type "lncRNA"; gene_name "ENSMUSG00000124961"; transcript_type "lncRNA"; transcript_name "ENSMUST00000267108"; exon_number 4; exon_id "ENSMUSE00001529841.1"; level 2; tag "TAGENE";
chr4	HAVANA	exon	61526950	61527082	0	+	.	gene_id "ENSMUSG00000124961.1"; transcript_id "ENSMUST00000267109.1"; gene_type "lncRNA"; gene_name "ENSMUSG00000124961"; transcript_type "lncRNA"; transcript_name "ENSMUST00000267109"; exon_number 4; exon_id "ENSMUSE00001529841.1"; level 2; tag "TAGENE";
chr4	HAVANA	exon	61526950	61527082	0	+	.	gene_id "ENSMUSG00000124961.1"; transcript_id "ENSMUST00000267110.1"; gene_type "lncRNA"; gene_name "ENSMUSG00000124961"; transcript_type "lncRNA"; transcript_name "ENSMUST00000267110"; exon_number 5; exon_id "ENSMUSE00001529841.1"; level 2; tag "basic"; tag "TAGENE";
chr4	HAVANA	exon	61526950	61527082	0	+	.	gene_id "ENSMUSG00000124961.1"; transcript_id "ENSMUST00000267113.1"; gene_type "lncRNA"; gene_name "ENSMUSG00000124961"; transcript_type "lncRNA"; transcript_name "ENSMUST00000267113"; exon_number 3; exon_id "ENSMUSE00001529841.1"; level 2; tag "TAGENE";
chr4	HAVANA	exon	61526950	61527082	0	+	.	gene_id "ENSMUSG00000124961.1"; transcript_id "ENSMUST00000267120.1"; gene_type "lncRNA"; gene_name "ENSMUSG00000124961"; transcript_type "lncRNA"; transcript_name "ENSMUST00000267120"; exon_number 3; exon_id "ENSMUSE00001529841.1"; level 2; tag "TAGENE";
chr4	HAVANA	exon	61526950	61527082	0	+	.	gene_id "ENSMUSG00000124961.1"; transcript_id "ENSMUST00000267114.1"; gene_type "lncRNA"; gene_name "ENSMUSG00000124961"; transcript_type "lncRNA"; transcript_name "ENSMUST00000267114"; exon_number 4; exon_id "ENSMUSE00001529841.1"; level 2; tag "TAGENE";
chr4	HAVANA	exon	61526950	61527082	0	+	.	gene_id "ENSMUSG00000124961.1"; transcript_id "ENSMUST00000267115.1"; gene_type "lncRNA"; gene_name "ENSMUSG00000124961"; transcript_type "lncRNA"; transcript_name "ENSMUST00000267115"; exon_number 4; exon_id "ENSMUSE00001529841.1"; level 2; tag "TAGENE";
chr4	HAVANA	exon	61526950	61527082	0	+	.	gene_id "ENSMUSG00000124961.1"; transcript_id "ENSMUST00000267116.1"; gene_type "lncRNA"; gene_name "ENSMUSG00000124961"; transcript_type "lncRNA"; transcript_name "ENSMUST00000267116"; exon_number 4; exon_id "ENSMUSE00001529841.1"; level 2; tag "TAGENE";
chr4	HAVANA	exon	61526950	61527082	0	+	.	gene_id "ENSMUSG00000124961.1"; transcript_id "ENSMUST00000267151.1"; gene_type "lncRNA"; gene_name "ENSMUSG00000124961"; transcript_type "lncRNA"; transcript_name "ENSMUST00000267151"; exon_number 5; exon_id "ENSMUSE00001529841.1"; level 2; tag "TAGENE";
chr4	HAVANA	exon	61526950	61527082	0	+	.	gene_id "ENSMUSG00000124961.1"; transcript_id "ENSMUST00000267146.1"; gene_type "lncRNA"; gene_name "ENSMUSG00000124961"; transcript_type "lncRNA"; transcript_name "ENSMUST00000267146"; exon_number 5; exon_id "ENSMUSE00001529841.1"; level 2; tag "basic"; tag "TAGENE";
chr4	HAVANA	exon	61526950	61527082	0	+	.	gene_id "ENSMUSG00000124961.1"; transcript_id "ENSMUST00000267148.1"; gene_type "lncRNA"; gene_name "ENSMUSG00000124961"; transcript_type "lncRNA"; transcript_name "ENSMUST00000267148"; exon_number 4; exon_id "ENSMUSE00001529841.1"; level 2; tag "TAGENE";
chr4	HAVANA	exon	61526950	61527082	0	+	.	gene_id "ENSMUSG00000124961.1"; transcript_id "ENSMUST00000267149.1"; gene_type "lncRNA"; gene_name "ENSMUSG00000124961"; transcript_type "lncRNA"; transcript_name "ENSMUST00000267149"; exon_number 4; exon_id "ENSMUSE00001529841.1"; level 2; tag "TAGENE";
chr4	HAVANA	exon	61526950	61527082	0	+	.	gene_id "ENSMUSG00000124961.1"; transcript_id "ENSMUST00000267117.1"; gene_type "lncRNA"; gene_name "ENSMUSG00000124961"; transcript_type "lncRNA"; transcript_name "ENSMUST00000267117"; exon_number 4; exon_id "ENSMUSE00001529841.1"; level 2; tag "TAGENE";
chr4	HAVANA	exon	61526950	61527082	0	+	.	gene_id "ENSMUSG00000124961.1"; transcript_id "ENSMUST00000267121.1"; gene_type "lncRNA"; gene_name "ENSMUSG00000124961"; transcript_type "lncRNA"; transcript_name "ENSMUST00000267121"; exon_number 6; exon_id "ENSMUSE00001529841.1"; level 2; tag "TAGENE";
chr4	HAVANA	exon	61526950	61527082	0	+	.	gene_id "ENSMUSG00000124961.1"; transcript_id "ENSMUST00000267156.1"; gene_type "lncRNA"; gene_name "ENSMUSG00000124961"; transcript_type "lncRNA"; transcript_name "ENSMUST00000267156"; exon_number 3; exon_id "ENSMUSE00001529841.1"; level 2; tag "TAGENE";
chr4	HAVANA	exon	61526950	61527082	0	+	.	gene_id "ENSMUSG00000124961.1"; transcript_id "ENSMUST00000267153.1"; gene_type "lncRNA"; gene_name "ENSMUSG00000124961"; transcript_type "lncRNA"; transcript_name "ENSMUST00000267153"; exon_number 2; exon_id "ENSMUSE00001529841.1"; level 2; tag "TAGENE";
chr4	HAVANA	exon	61526950	61527082	0	+	.	gene_id "ENSMUSG00000124961.1"; transcript_id "ENSMUST00000267154.1"; gene_type "lncRNA"; gene_name "ENSMUSG00000124961"; transcript_type "lncRNA"; transcript_name "ENSMUST00000267154"; exon_number 2; exon_id "ENSMUSE00001529841.1"; level 2; tag "TAGENE";
chr4	HAVANA	exon	61526950	61527082	0	+	.	gene_id "ENSMUSG00000124961.1"; transcript_id "ENSMUST00000267155.1"; gene_type "lncRNA"; gene_name "ENSMUSG00000124961"; transcript_type "lncRNA"; transcript_name "ENSMUST00000267155"; exon_number 2; exon_id "ENSMUSE00001529841.1"; level 2; tag "TAGENE";
chr4	HAVANA	exon	61526950	61527082	0	+	.	gene_id "ENSMUSG00000124961.1"; transcript_id "ENSMUST00000267157.1"; gene_type "lncRNA"; gene_name "ENSMUSG00000124961"; transcript_type "lncRNA"; transcript_name "ENSMUST00000267157"; exon_number 2; exon_id "ENSMUSE00001529841.1"; level 2; tag "TAGENE";
chr4	HAVANA	exon	61526950	61527082	0	+	.	gene_id "ENSMUSG00000124961.1"; transcript_id "ENSMUST00000267159.1"; gene_type "lncRNA"; gene_name "ENSMUSG00000124961"; transcript_type "lncRNA"; transcript_name "ENSMUST00000267159"; exon_number 2; exon_id "ENSMUSE00001529841.1"; level 2; tag "TAGENE";
chr4	HAVANA	exon	61526950	61527082	0	+	.	gene_id "ENSMUSG00000124961.1"; transcript_id "ENSMUST00000267158.1"; gene_type "lncRNA"; gene_name "ENSMUSG00000124961"; transcript_type "lncRNA"; transcript_name "ENSMUST00000267158"; exon_number 2; exon_id "ENSMUSE00001529841.1"; level 2; tag "TAGENE";
chr4	HAVANA	exon	61526950	61527082	0	+	.	gene_id "ENSMUSG00000082065.2"; transcript_id "ENSMUST00000118437.2"; gene_type "transcribed_unprocessed_pseudogene"; gene_name "Mup-ps14"; transcript_type "transcribed_unprocessed_pseudogene"; transcript_name "Mup-ps14-201"; exon_number 2; exon_id "ENSMUSE00000717998.2"; level 2; transcript_support_level "NA"; mgi_id "MGI:3651980"; ont "PGO:0000005"; ont "PGO:0000019"; tag "basic"; tag "Ensembl_canonical"; tag "GENCODE_Primary"; havana_gene "OTTMUSG00000007484.1"; havana_transcript "OTTMUST00000017277.1";
chr4	HAVANA	exon	61526950	61527126	0	+	.	gene_id "ENSMUSG00000124961.1"; transcript_id "ENSMUST00000267144.1"; gene_type "lncRNA"; gene_name "ENSMUSG00000124961"; transcript_type "lncRNA"; transcript_name "ENSMUST00000267144"; exon_number 3; exon_id "ENSMUSE00001529955.1"; level 2; tag "TAGENE";
chr4	HAVANA	exon	61527850	61527922	0	+	.	gene_id "ENSMUSG00000082065.2"; transcript_id "ENSMUST00000118437.2"; gene_type "transcribed_unprocessed_pseudogene"; gene_name "Mup-ps14"; transcript_type "transcribed_unprocessed_pseudogene"; transcript_name "Mup-ps14-201"; exon_number 3; exon_id "ENSMUSE00000981295.2"; level 2; transcript_support_level "NA"; mgi_id "MGI:3651980"; ont "PGO:0000005"; ont "PGO:0000019"; tag "basic"; tag "Ensembl_canonical"; tag "GENCODE_Primary"; havana_gene "OTTMUSG00000007484.1"; havana_transcript "OTTMUST00000017277.1";
chr4	HAVANA	exon	61528477	61528587	0	+	.	gene_id "ENSMUSG00000124961.1"; transcript_id "ENSMUST00000267088.1"; gene_type "lncRNA"; gene_name "ENSMUSG00000124961"; transcript_type "lncRNA"; transcript_name "ENSMUST00000267088"; exon_number 3; exon_id "ENSMUSE00001529860.1"; level 2; tag "TAGENE";
chr4	HAVANA	exon	61528477	61528587	0	+	.	gene_id "ENSMUSG00000124961.1"; transcript_id "ENSMUST00000267089.1"; gene_type "lncRNA"; gene_name "ENSMUSG00000124961"; transcript_type "lncRNA"; transcript_name "ENSMUST00000267089"; exon_number 3; exon_id "ENSMUSE00001529860.1"; level 2; tag "TAGENE";
chr4	HAVANA	exon	61528477	61528587	0	+	.	gene_id "ENSMUSG00000124961.1"; transcript_id "ENSMUST00000267090.1"; gene_type "lncRNA"; gene_name "ENSMUSG00000124961"; transcript_type "lncRNA"; transcript_name "ENSMUST00000267090"; exon_number 3; exon_id "ENSMUSE00001529860.1"; level 2; tag "TAGENE";
chr4	HAVANA	exon	61528477	61528587	0	+	.	gene_id "ENSMUSG00000124961.1"; transcript_id "ENSMUST00000267127.1"; gene_type "lncRNA"; gene_name "ENSMUSG00000124961"; transcript_type "lncRNA"; transcript_name "ENSMUST00000267127"; exon_number 3; exon_id "ENSMUSE00001529860.1"; level 2; tag "TAGENE";
chr4	HAVANA	exon	61528477	61528587	0	+	.	gene_id "ENSMUSG00000124961.1"; transcript_id "ENSMUST00000267091.1"; gene_type "lncRNA"; gene_name "ENSMUSG00000124961"; transcript_type "lncRNA"; transcript_name "ENSMUST00000267091"; exon_number 4; exon_id "ENSMUSE00001529860.1"; level 2; tag "TAGENE";
chr4	HAVANA	exon	61528477	61528587	0	+	.	gene_id "ENSMUSG00000124961.1"; transcript_id "ENSMUST00000267138.1"; gene_type "lncRNA"; gene_name "ENSMUSG00000124961"; transcript_type "lncRNA"; transcript_name "ENSMUST00000267138"; exon_number 3; exon_id "ENSMUSE00001529860.1"; level 2; tag "TAGENE";
chr4	HAVANA	exon	61528477	61528587	0	+	.	gene_id "ENSMUSG00000124961.1"; transcript_id "ENSMUST00000267135.1"; gene_type "lncRNA"; gene_name "ENSMUSG00000124961"; transcript_type "lncRNA"; transcript_name "ENSMUST00000267135"; exon_number 3; exon_id "ENSMUSE00001529860.1"; level 2; tag "TAGENE";
chr4	HAVANA	exon	61528477	61528587	0	+	.	gene_id "ENSMUSG00000124961.1"; transcript_id "ENSMUST00000267139.1"; gene_type "lncRNA"; gene_name "ENSMUSG00000124961"; transcript_type "lncRNA"; transcript_name "ENSMUST00000267139"; exon_number 4; exon_id "ENSMUSE00001529860.1"; level 2; tag "TAGENE";
chr4	HAVANA	exon	61528477	61528587	0	+	.	gene_id "ENSMUSG00000124961.1"; transcript_id "ENSMUST00000267137.1"; gene_type "lncRNA"; gene_name "ENSMUSG00000124961"; transcript_type "lncRNA"; transcript_name "ENSMUST00000267137"; exon_number 4; exon_id "ENSMUSE00001529860.1"; level 2; tag "TAGENE";
chr4	HAVANA	exon	61528477	61528587	0	+	.	gene_id "ENSMUSG00000124961.1"; transcript_id "ENSMUST00000267101.1"; gene_type "lncRNA"; gene_name "ENSMUSG00000124961"; transcript_type "lncRNA"; transcript_name "ENSMUST00000267101"; exon_number 5; exon_id "ENSMUSE00001529860.1"; level 2; tag "TAGENE";
chr4	HAVANA	exon	61528477	61528587	0	+	.	gene_id "ENSMUSG00000124961.1"; transcript_id "ENSMUST00000267102.1"; gene_type "lncRNA"; gene_name "ENSMUSG00000124961"; transcript_type "lncRNA"; transcript_name "ENSMUST00000267102"; exon_number 3; exon_id "ENSMUSE00001529860.1"; level 2; tag "TAGENE";
chr4	HAVANA	exon	61528477	61528587	0	+	.	gene_id "ENSMUSG00000124961.1"; transcript_id "ENSMUST00000267092.1"; gene_type "lncRNA"; gene_name "ENSMUSG00000124961"; transcript_type "lncRNA"; transcript_name "ENSMUST00000267092"; exon_number 4; exon_id "ENSMUSE00001529860.1"; level 2; tag "TAGENE";
chr4	HAVANA	exon	61528477	61528587	0	+	.	gene_id "ENSMUSG00000124961.1"; transcript_id "ENSMUST00000267094.1"; gene_type "lncRNA"; gene_name "ENSMUSG00000124961"; transcript_type "lncRNA"; transcript_name "ENSMUST00000267094"; exon_number 6; exon_id "ENSMUSE00001529860.1"; level 2; tag "TAGENE";
chr4	HAVANA	exon	61528477	61528587	0	+	.	gene_id "ENSMUSG00000124961.1"; transcript_id "ENSMUST00000267095.1"; gene_type "lncRNA"; gene_name "ENSMUSG00000124961"; transcript_type "lncRNA"; transcript_name "ENSMUST00000267095"; exon_number 4; exon_id "ENSMUSE00001529860.1"; level 2; tag "TAGENE";
chr4	HAVANA	exon	61528477	61528587	0	+	.	gene_id "ENSMUSG00000124961.1"; transcript_id "ENSMUST00000267140.1"; gene_type "lncRNA"; gene_name "ENSMUSG00000124961"; transcript_type "lncRNA"; transcript_name "ENSMUST00000267140"; exon_number 4; exon_id "ENSMUSE00001529860.1"; level 2; tag "TAGENE";
chr4	HAVANA	exon	61528477	61528587	0	+	.	gene_id "ENSMUSG00000124961.1"; transcript_id "ENSMUST00000267141.1"; gene_type "lncRNA"; gene_name "ENSMUSG00000124961"; transcript_type "lncRNA"; transcript_name "ENSMUST00000267141"; exon_number 5; exon_id "ENSMUSE00001529860.1"; level 2; tag "TAGENE";
chr4	HAVANA	exon	61528477	61528587	0	+	.	gene_id "ENSMUSG00000124961.1"; transcript_id "ENSMUST00000267097.1"; gene_type "lncRNA"; gene_name "ENSMUSG00000124961"; transcript_type "lncRNA"; transcript_name "ENSMUST00000267097"; exon_number 5; exon_id "ENSMUSE00001529860.1"; level 2; tag "TAGENE";
chr4	HAVANA	exon	61528477	61528587	0	+	.	gene_id "ENSMUSG00000124961.1"; transcript_id "ENSMUST00000267098.1"; gene_type "lncRNA"; gene_name "ENSMUSG00000124961"; transcript_type "lncRNA"; transcript_name "ENSMUST00000267098"; exon_number 7; exon_id "ENSMUSE00001529860.1"; level 2; tag "TAGENE";
chr4	HAVANA	exon	61528477	61528587	0	+	.	gene_id "ENSMUSG00000124961.1"; transcript_id "ENSMUST00000267096.1"; gene_type "lncRNA"; gene_name "ENSMUSG00000124961"; transcript_type "lncRNA"; transcript_name "ENSMUST00000267096"; exon_number 6; exon_id "ENSMUSE00001529860.1"; level 2; tag "TAGENE";
chr4	HAVANA	exon	61528477	61528587	0	+	.	gene_id "ENSMUSG00000124961.1"; transcript_id "ENSMUST00000267118.1"; gene_type "lncRNA"; gene_name "ENSMUSG00000124961"; transcript_type "lncRNA"; transcript_name "ENSMUST00000267118"; exon_number 4; exon_id "ENSMUSE00001529860.1"; level 2; tag "TAGENE";
chr4	HAVANA	exon	61528477	61528587	0	+	.	gene_id "ENSMUSG00000124961.1"; transcript_id "ENSMUST00000267143.1"; gene_type "lncRNA"; gene_name "ENSMUSG00000124961"; transcript_type "lncRNA"; transcript_name "ENSMUST00000267143"; exon_number 3; exon_id "ENSMUSE00001529860.1"; level 2; tag "TAGENE";
chr4	HAVANA	exon	61528477	61528587	0	+	.	gene_id "ENSMUSG00000124961.1"; transcript_id "ENSMUST00000267100.1"; gene_type "lncRNA"; gene_name "ENSMUSG00000124961"; transcript_type "lncRNA"; transcript_name "ENSMUST00000267100"; exon_number 4; exon_id "ENSMUSE00001529860.1"; level 2; tag "TAGENE";
chr4	HAVANA	exon	61528477	61528587	0	+	.	gene_id "ENSMUSG00000124961.1"; transcript_id "ENSMUST00000267093.1"; gene_type "lncRNA"; gene_name "ENSMUSG00000124961"; transcript_type "lncRNA"; transcript_name "ENSMUST00000267093"; exon_number 4; exon_id "ENSMUSE00001529860.1"; level 2; tag "TAGENE";
chr4	HAVANA	exon	61528477	61528587	0	+	.	gene_id "ENSMUSG00000124961.1"; transcript_id "ENSMUST00000267119.1"; gene_type "lncRNA"; gene_name "ENSMUSG00000124961"; transcript_type "lncRNA"; transcript_name "ENSMUST00000267119"; exon_number 6; exon_id "ENSMUSE00001529860.1"; level 2; tag "TAGENE";
chr4	HAVANA	exon	61528477	61528587	0	+	.	gene_id "ENSMUSG00000124961.1"; transcript_id "ENSMUST00000267103.1"; gene_type "lncRNA"; gene_name "ENSMUSG00000124961"; transcript_type "lncRNA"; transcript_name "ENSMUST00000267103"; exon_number 5; exon_id "ENSMUSE00001529860.1"; level 2; tag "TAGENE";
chr4	HAVANA	exon	61528477	61528587	0	+	.	gene_id "ENSMUSG00000124961.1"; transcript_id "ENSMUST00000267104.1"; gene_type "lncRNA"; gene_name "ENSMUSG00000124961"; transcript_type "lncRNA"; transcript_name "ENSMUST00000267104"; exon_number 7; exon_id "ENSMUSE00001529860.1"; level 2; tag "TAGENE";
chr4	HAVANA	exon	61528477	61528587	0	+	.	gene_id "ENSMUSG00000124961.1"; transcript_id "ENSMUST00000267105.1"; gene_type "lncRNA"; gene_name "ENSMUSG00000124961"; transcript_type "lncRNA"; transcript_name "ENSMUST00000267105"; exon_number 5; exon_id "ENSMUSE00001529860.1"; level 2; tag "TAGENE";
chr4	HAVANA	exon	61528477	61528587	0	+	.	gene_id "ENSMUSG00000124961.1"; transcript_id "ENSMUST00000267106.1"; gene_type "lncRNA"; gene_name "ENSMUSG00000124961"; transcript_type "lncRNA"; transcript_name "ENSMUST00000267106"; exon_number 5; exon_id "ENSMUSE00001529860.1"; level 2; tag "TAGENE";
chr4	HAVANA	exon	61528477	61528587	0	+	.	gene_id "ENSMUSG00000124961.1"; transcript_id "ENSMUST00000267107.1"; gene_type "lncRNA"; gene_name "ENSMUSG00000124961"; transcript_type "lncRNA"; transcript_name "ENSMUST00000267107"; exon_number 5; exon_id "ENSMUSE00001529860.1"; level 2; tag "TAGENE";
chr4	HAVANA	exon	61528477	61528587	0	+	.	gene_id "ENSMUSG00000124961.1"; transcript_id "ENSMUST00000267108.1"; gene_type "lncRNA"; gene_name "ENSMUSG00000124961"; transcript_type "lncRNA"; transcript_name "ENSMUST00000267108"; exon_number 5; exon_id "ENSMUSE00001529860.1"; level 2; tag "TAGENE";
chr4	HAVANA	exon	61528477	61528587	0	+	.	gene_id "ENSMUSG00000124961.1"; transcript_id "ENSMUST00000267109.1"; gene_type "lncRNA"; gene_name "ENSMUSG00000124961"; transcript_type "lncRNA"; transcript_name "ENSMUST00000267109"; exon_number 5; exon_id "ENSMUSE00001529860.1"; level 2; tag "TAGENE";
chr4	HAVANA	exon	61528477	61528587	0	+	.	gene_id "ENSMUSG00000124961.1"; transcript_id "ENSMUST00000267110.1"; gene_type "lncRNA"; gene_name "ENSMUSG00000124961"; transcript_type "lncRNA"; transcript_name "ENSMUST00000267110"; exon_number 6; exon_id "ENSMUSE00001529860.1"; level 2; tag "basic"; tag "TAGENE";
chr4	HAVANA	exon	61528477	61528587	0	+	.	gene_id "ENSMUSG00000124961.1"; transcript_id "ENSMUST00000267111.1"; gene_type "lncRNA"; gene_name "ENSMUSG00000124961"; transcript_type "lncRNA"; transcript_name "ENSMUST00000267111"; exon_number 4; exon_id "ENSMUSE00001529860.1"; level 2; tag "TAGENE";
chr4	HAVANA	exon	61528477	61528587	0	+	.	gene_id "ENSMUSG00000124961.1"; transcript_id "ENSMUST00000267112.1"; gene_type "lncRNA"; gene_name "ENSMUSG00000124961"; transcript_type "lncRNA"; transcript_name "ENSMUST00000267112"; exon_number 2; exon_id "ENSMUSE00001529860.1"; level 2; tag "TAGENE";
chr4	HAVANA	exon	61528477	61528587	0	+	.	gene_id "ENSMUSG00000124961.1"; transcript_id "ENSMUST00000267120.1"; gene_type "lncRNA"; gene_name "ENSMUSG00000124961"; transcript_type "lncRNA"; transcript_name "ENSMUST00000267120"; exon_number 4; exon_id "ENSMUSE00001529860.1"; level 2; tag "TAGENE";
chr4	HAVANA	exon	61528477	61528587	0	+	.	gene_id "ENSMUSG00000124961.1"; transcript_id "ENSMUST00000267114.1"; gene_type "lncRNA"; gene_name "ENSMUSG00000124961"; transcript_type "lncRNA"; transcript_name "ENSMUST00000267114"; exon_number 5; exon_id "ENSMUSE00001529860.1"; level 2; tag "TAGENE";
chr4	HAVANA	exon	61528477	61528587	0	+	.	gene_id "ENSMUSG00000124961.1"; transcript_id "ENSMUST00000267115.1"; gene_type "lncRNA"; gene_name "ENSMUSG00000124961"; transcript_type "lncRNA"; transcript_name "ENSMUST00000267115"; exon_number 5; exon_id "ENSMUSE00001529860.1"; level 2; tag "TAGENE";
chr4	HAVANA	exon	61528477	61528587	0	+	.	gene_id "ENSMUSG00000124961.1"; transcript_id "ENSMUST00000267116.1"; gene_type "lncRNA"; gene_name "ENSMUSG00000124961"; transcript_type "lncRNA"; transcript_name "ENSMUST00000267116"; exon_number 5; exon_id "ENSMUSE00001529860.1"; level 2; tag "TAGENE";
chr4	HAVANA	exon	61528477	61528587	0	+	.	gene_id "ENSMUSG00000124961.1"; transcript_id "ENSMUST00000267117.1"; gene_type "lncRNA"; gene_name "ENSMUSG00000124961"; transcript_type "lncRNA"; transcript_name "ENSMUST00000267117"; exon_number 5; exon_id "ENSMUSE00001529860.1"; level 2; tag "TAGENE";
chr4	HAVANA	exon	61528477	61528587	0	+	.	gene_id "ENSMUSG00000124961.1"; transcript_id "ENSMUST00000267121.1"; gene_type "lncRNA"; gene_name "ENSMUSG00000124961"; transcript_type "lncRNA"; transcript_name "ENSMUST00000267121"; exon_number 7; exon_id "ENSMUSE00001529860.1"; level 2; tag "TAGENE";
chr4	HAVANA	exon	61528477	61528587	0	+	.	gene_id "ENSMUSG00000124961.1"; transcript_id "ENSMUST00000267153.1"; gene_type "lncRNA"; gene_name "ENSMUSG00000124961"; transcript_type "lncRNA"; transcript_name "ENSMUST00000267153"; exon_number 3; exon_id "ENSMUSE00001529860.1"; level 2; tag "TAGENE";
chr4	HAVANA	exon	61528477	61528587	0	+	.	gene_id "ENSMUSG00000124961.1"; transcript_id "ENSMUST00000267154.1"; gene_type "lncRNA"; gene_name "ENSMUSG00000124961"; transcript_type "lncRNA"; transcript_name "ENSMUST00000267154"; exon_number 3; exon_id "ENSMUSE00001529860.1"; level 2; tag "TAGENE";
chr4	HAVANA	exon	61528477	61528587	0	+	.	gene_id "ENSMUSG00000124961.1"; transcript_id "ENSMUST00000267155.1"; gene_type "lncRNA"; gene_name "ENSMUSG00000124961"; transcript_type "lncRNA"; transcript_name "ENSMUST00000267155"; exon_number 3; exon_id "ENSMUSE00001529860.1"; level 2; tag "TAGENE";
chr4	HAVANA	exon	61528477	61528587	0	+	.	gene_id "ENSMUSG00000124961.1"; transcript_id "ENSMUST00000267159.1"; gene_type "lncRNA"; gene_name "ENSMUSG00000124961"; transcript_type "lncRNA"; transcript_name "ENSMUST00000267159"; exon_number 3; exon_id "ENSMUSE00001529860.1"; level 2; tag "TAGENE";
chr4	HAVANA	exon	61528477	61528587	0	+	.	gene_id "ENSMUSG00000124961.1"; transcript_id "ENSMUST00000267158.1"; gene_type "lncRNA"; gene_name "ENSMUSG00000124961"; transcript_type "lncRNA"; transcript_name "ENSMUST00000267158"; exon_number 3; exon_id "ENSMUSE00001529860.1"; level 2; tag "TAGENE";
chr4	HAVANA	exon	61528477	61528587	0	+	.	gene_id "ENSMUSG00000082065.2"; transcript_id "ENSMUST00000118437.2"; gene_type "transcribed_unprocessed_pseudogene"; gene_name "Mup-ps14"; transcript_type "transcribed_unprocessed_pseudogene"; transcript_name "Mup-ps14-201"; exon_number 4; exon_id "ENSMUSE00001000566.2"; level 2; transcript_support_level "NA"; mgi_id "MGI:3651980"; ont "PGO:0000005"; ont "PGO:0000019"; tag "basic"; tag "Ensembl_canonical"; tag "GENCODE_Primary"; havana_gene "OTTMUSG00000007484.1"; havana_transcript "OTTMUST00000017277.1";
chr4	HAVANA	exon	61528477	61528804	0	+	.	gene_id "ENSMUSG00000124961.1"; transcript_id "ENSMUST00000267156.1"; gene_type "lncRNA"; gene_name "ENSMUSG00000124961"; transcript_type "lncRNA"; transcript_name "ENSMUST00000267156"; exon_number 4; exon_id "ENSMUSE00001530033.1"; level 2; tag "TAGENE";
chr4	HAVANA	exon	61528477	61529030	0	+	.	gene_id "ENSMUSG00000124961.1"; transcript_id "ENSMUST00000267113.1"; gene_type "lncRNA"; gene_name "ENSMUSG00000124961"; transcript_type "lncRNA"; transcript_name "ENSMUST00000267113"; exon_number 4; exon_id "ENSMUSE00001529927.1"; level 2; tag "TAGENE";
chr4	HAVANA	exon	61528477	61529167	0	+	.	gene_id "ENSMUSG00000124961.1"; transcript_id "ENSMUST00000267157.1"; gene_type "lncRNA"; gene_name "ENSMUSG00000124961"; transcript_type "lncRNA"; transcript_name "ENSMUST00000267157"; exon_number 3; exon_id "ENSMUSE00001529916.1"; level 2; tag "TAGENE";
chr4	HAVANA	exon	61528477	61529170	0	+	.	gene_id "ENSMUSG00000124961.1"; transcript_id "ENSMUST00000267152.1"; gene_type "lncRNA"; gene_name "ENSMUSG00000124961"; transcript_type "lncRNA"; transcript_name "ENSMUST00000267152"; exon_number 3; exon_id "ENSMUSE00001529985.1"; level 2; tag "TAGENE";
chr4	HAVANA	exon	61528477	61529240	0	+	.	gene_id "ENSMUSG00000124961.1"; transcript_id "ENSMUST00000267099.1"; gene_type "lncRNA"; gene_name "ENSMUSG00000124961"; transcript_type "lncRNA"; transcript_name "ENSMUST00000267099"; exon_number 4; exon_id "ENSMUSE00001529950.1"; level 2; tag "TAGENE";
chr4	HAVANA	exon	61528477	61529351	0	+	.	gene_id "ENSMUSG00000124961.1"; transcript_id "ENSMUST00000267126.1"; gene_type "lncRNA"; gene_name "ENSMUSG00000124961"; transcript_type "lncRNA"; transcript_name "ENSMUST00000267126"; exon_number 4; exon_id "ENSMUSE00001530016.1"; level 2; tag "TAGENE";
chr4	HAVANA	exon	61528477	61529351	0	+	.	gene_id "ENSMUSG00000124961.1"; transcript_id "ENSMUST00000267132.1"; gene_type "lncRNA"; gene_name "ENSMUSG00000124961"; transcript_type "lncRNA"; transcript_name "ENSMUST00000267132"; exon_number 4; exon_id "ENSMUSE00001530016.1"; level 2; tag "TAGENE";
chr4	HAVANA	exon	61528477	61529351	0	+	.	gene_id "ENSMUSG00000124961.1"; transcript_id "ENSMUST00000267147.1"; gene_type "lncRNA"; gene_name "ENSMUSG00000124961"; transcript_type "lncRNA"; transcript_name "ENSMUST00000267147"; exon_number 6; exon_id "ENSMUSE00001530016.1"; level 2; tag "TAGENE";
chr4	HAVANA	exon	61528477	61529351	0	+	.	gene_id "ENSMUSG00000124961.1"; transcript_id "ENSMUST00000267150.1"; gene_type "lncRNA"; gene_name "ENSMUSG00000124961"; transcript_type "lncRNA"; transcript_name "ENSMUST00000267150"; exon_number 6; exon_id "ENSMUSE00001530016.1"; level 2; tag "basic"; tag "TAGENE";
chr4	HAVANA	exon	61528477	61529351	0	+	.	gene_id "ENSMUSG00000124961.1"; transcript_id "ENSMUST00000267151.1"; gene_type "lncRNA"; gene_name "ENSMUSG00000124961"; transcript_type "lncRNA"; transcript_name "ENSMUST00000267151"; exon_number 6; exon_id "ENSMUSE00001530016.1"; level 2; tag "TAGENE";
chr4	HAVANA	exon	61528477	61529358	0	+	.	gene_id "ENSMUSG00000124961.1"; transcript_id "ENSMUST00000267136.1"; gene_type "lncRNA"; gene_name "ENSMUSG00000124961"; transcript_type "lncRNA"; transcript_name "ENSMUST00000267136"; exon_number 3; exon_id "ENSMUSE00001529918.1"; level 2; tag "TAGENE";
chr4	HAVANA	exon	61528477	61529358	0	+	.	gene_id "ENSMUSG00000124961.1"; transcript_id "ENSMUST00000267145.1"; gene_type "lncRNA"; gene_name "ENSMUSG00000124961"; transcript_type "lncRNA"; transcript_name "ENSMUST00000267145"; exon_number 5; exon_id "ENSMUSE00001529918.1"; level 2; tag "TAGENE";
chr4	HAVANA	exon	61528477	61529362	0	+	.	gene_id "ENSMUSG00000124961.1"; transcript_id "ENSMUST00000267122.1"; gene_type "lncRNA"; gene_name "ENSMUSG00000124961"; transcript_type "lncRNA"; transcript_name "ENSMUST00000267122"; exon_number 3; exon_id "ENSMUSE00001530057.1"; level 2; tag "TAGENE";
chr4	HAVANA	exon	61528477	61529362	0	+	.	gene_id "ENSMUSG00000124961.1"; transcript_id "ENSMUST00000267123.1"; gene_type "lncRNA"; gene_name "ENSMUSG00000124961"; transcript_type "lncRNA"; transcript_name "ENSMUST00000267123"; exon_number 3; exon_id "ENSMUSE00001530057.1"; level 2; tag "TAGENE";
chr4	HAVANA	exon	61528477	61529362	0	+	.	gene_id "ENSMUSG00000124961.1"; transcript_id "ENSMUST00000267125.1"; gene_type "lncRNA"; gene_name "ENSMUSG00000124961"; transcript_type "lncRNA"; transcript_name "ENSMUST00000267125"; exon_number 2; exon_id "ENSMUSE00001530057.1"; level 2; tag "TAGENE";
chr4	HAVANA	exon	61528477	61529362	0	+	.	gene_id "ENSMUSG00000124961.1"; transcript_id "ENSMUST00000267128.1"; gene_type "lncRNA"; gene_name "ENSMUSG00000124961"; transcript_type "lncRNA"; transcript_name "ENSMUST00000267128"; exon_number 3; exon_id "ENSMUSE00001530057.1"; level 2; tag "TAGENE";
chr4	HAVANA	exon	61528477	61529362	0	+	.	gene_id "ENSMUSG00000124961.1"; transcript_id "ENSMUST00000267144.1"; gene_type "lncRNA"; gene_name "ENSMUSG00000124961"; transcript_type "lncRNA"; transcript_name "ENSMUST00000267144"; exon_number 4; exon_id "ENSMUSE00001530057.1"; level 2; tag "TAGENE";
chr4	HAVANA	exon	61528477	61529362	0	+	.	gene_id "ENSMUSG00000124961.1"; transcript_id "ENSMUST00000267146.1"; gene_type "lncRNA"; gene_name "ENSMUSG00000124961"; transcript_type "lncRNA"; transcript_name "ENSMUST00000267146"; exon_number 6; exon_id "ENSMUSE00001530057.1"; level 2; tag "basic"; tag "TAGENE";
chr4	HAVANA	exon	61528477	61529362	0	+	.	gene_id "ENSMUSG00000124961.1"; transcript_id "ENSMUST00000267148.1"; gene_type "lncRNA"; gene_name "ENSMUSG00000124961"; transcript_type "lncRNA"; transcript_name "ENSMUST00000267148"; exon_number 5; exon_id "ENSMUSE00001530057.1"; level 2; tag "TAGENE";
chr4	HAVANA	exon	61528477	61529362	0	+	.	gene_id "ENSMUSG00000124961.1"; transcript_id "ENSMUST00000267149.1"; gene_type "lncRNA"; gene_name "ENSMUSG00000124961"; transcript_type "lncRNA"; transcript_name "ENSMUST00000267149"; exon_number 5; exon_id "ENSMUSE00001530057.1"; level 2; tag "TAGENE";
chr4	HAVANA	exon	61528477	61529366	0	+	.	gene_id "ENSMUSG00000124961.1"; transcript_id "ENSMUST00000267134.1"; gene_type "lncRNA"; gene_name "ENSMUSG00000124961"; transcript_type "lncRNA"; transcript_name "ENSMUST00000267134"; exon_number 4; exon_id "ENSMUSE00001529894.1"; level 2; tag "TAGENE";
chr4	HAVANA	exon	61528477	61529371	0	+	.	gene_id "ENSMUSG00000124961.1"; transcript_id "ENSMUST00000267129.1"; gene_type "lncRNA"; gene_name "ENSMUSG00000124961"; transcript_type "lncRNA"; transcript_name "ENSMUST00000267129"; exon_number 4; exon_id "ENSMUSE00001529921.1"; level 2; tag "TAGENE";
chr4	HAVANA	exon	61528477	61529371	0	+	.	gene_id "ENSMUSG00000124961.1"; transcript_id "ENSMUST00000267130.1"; gene_type "lncRNA"; gene_name "ENSMUSG00000124961"; transcript_type "lncRNA"; transcript_name "ENSMUST00000267130"; exon_number 4; exon_id "ENSMUSE00001529921.1"; level 2; tag "TAGENE";
chr4	HAVANA	exon	61528477	61529371	0	+	.	gene_id "ENSMUSG00000124961.1"; transcript_id "ENSMUST00000267131.1"; gene_type "lncRNA"; gene_name "ENSMUSG00000124961"; transcript_type "lncRNA"; transcript_name "ENSMUST00000267131"; exon_number 4; exon_id "ENSMUSE00001529921.1"; level 2; tag "TAGENE";
chr4	HAVANA	exon	61528477	61529371	0	+	.	gene_id "ENSMUSG00000124961.1"; transcript_id "ENSMUST00000267133.1"; gene_type "lncRNA"; gene_name "ENSMUSG00000124961"; transcript_type "lncRNA"; transcript_name "ENSMUST00000267133"; exon_number 4; exon_id "ENSMUSE00001529921.1"; level 2; tag "TAGENE";
chr4	HAVANA	exon	61528477	61529371	0	+	.	gene_id "ENSMUSG00000124961.1"; transcript_id "ENSMUST00000267142.1"; gene_type "lncRNA"; gene_name "ENSMUSG00000124961"; transcript_type "lncRNA"; transcript_name "ENSMUST00000267142"; exon_number 5; exon_id "ENSMUSE00001529921.1"; level 2; tag "TAGENE";
chr4	HAVANA	exon	61528477	61529453	0	+	.	gene_id "ENSMUSG00000124961.1"; transcript_id "ENSMUST00000267124.1"; gene_type "lncRNA"; gene_name "ENSMUSG00000124961"; transcript_type "lncRNA"; transcript_name "ENSMUST00000267124"; exon_number 4; exon_id "ENSMUSE00001529912.1"; level 2; tag "TAGENE";
chr4	HAVANA	exon	61528929	61529030	0	+	.	gene_id "ENSMUSG00000124961.1"; transcript_id "ENSMUST00000267088.1"; gene_type "lncRNA"; gene_name "ENSMUSG00000124961"; transcript_type "lncRNA"; transcript_name "ENSMUST00000267088"; exon_number 4; exon_id "ENSMUSE00001530023.1"; level 2; tag "TAGENE";
chr4	HAVANA	exon	61528929	61529030	0	+	.	gene_id "ENSMUSG00000124961.1"; transcript_id "ENSMUST00000267089.1"; gene_type "lncRNA"; gene_name "ENSMUSG00000124961"; transcript_type "lncRNA"; transcript_name "ENSMUST00000267089"; exon_number 4; exon_id "ENSMUSE00001530023.1"; level 2; tag "TAGENE";
chr4	HAVANA	exon	61528929	61529030	0	+	.	gene_id "ENSMUSG00000124961.1"; transcript_id "ENSMUST00000267090.1"; gene_type "lncRNA"; gene_name "ENSMUSG00000124961"; transcript_type "lncRNA"; transcript_name "ENSMUST00000267090"; exon_number 4; exon_id "ENSMUSE00001530023.1"; level 2; tag "TAGENE";
chr4	HAVANA	exon	61528929	61529030	0	+	.	gene_id "ENSMUSG00000124961.1"; transcript_id "ENSMUST00000267091.1"; gene_type "lncRNA"; gene_name "ENSMUSG00000124961"; transcript_type "lncRNA"; transcript_name "ENSMUST00000267091"; exon_number 5; exon_id "ENSMUSE00001530023.1"; level 2; tag "TAGENE";
chr4	HAVANA	exon	61528929	61529030	0	+	.	gene_id "ENSMUSG00000124961.1"; transcript_id "ENSMUST00000267135.1"; gene_type "lncRNA"; gene_name "ENSMUSG00000124961"; transcript_type "lncRNA"; transcript_name "ENSMUST00000267135"; exon_number 4; exon_id "ENSMUSE00001530023.1"; level 2; tag "TAGENE";
chr4	HAVANA	exon	61528929	61529030	0	+	.	gene_id "ENSMUSG00000124961.1"; transcript_id "ENSMUST00000267101.1"; gene_type "lncRNA"; gene_name "ENSMUSG00000124961"; transcript_type "lncRNA"; transcript_name "ENSMUST00000267101"; exon_number 6; exon_id "ENSMUSE00001530023.1"; level 2; tag "TAGENE";
chr4	HAVANA	exon	61528929	61529030	0	+	.	gene_id "ENSMUSG00000124961.1"; transcript_id "ENSMUST00000267102.1"; gene_type "lncRNA"; gene_name "ENSMUSG00000124961"; transcript_type "lncRNA"; transcript_name "ENSMUST00000267102"; exon_number 4; exon_id "ENSMUSE00001530023.1"; level 2; tag "TAGENE";
chr4	HAVANA	exon	61528929	61529030	0	+	.	gene_id "ENSMUSG00000124961.1"; transcript_id "ENSMUST00000267092.1"; gene_type "lncRNA"; gene_name "ENSMUSG00000124961"; transcript_type "lncRNA"; transcript_name "ENSMUST00000267092"; exon_number 5; exon_id "ENSMUSE00001530023.1"; level 2; tag "TAGENE";
chr4	HAVANA	exon	61528929	61529030	0	+	.	gene_id "ENSMUSG00000124961.1"; transcript_id "ENSMUST00000267094.1"; gene_type "lncRNA"; gene_name "ENSMUSG00000124961"; transcript_type "lncRNA"; transcript_name "ENSMUST00000267094"; exon_number 7; exon_id "ENSMUSE00001530023.1"; level 2; tag "TAGENE";
chr4	HAVANA	exon	61528929	61529030	0	+	.	gene_id "ENSMUSG00000124961.1"; transcript_id "ENSMUST00000267095.1"; gene_type "lncRNA"; gene_name "ENSMUSG00000124961"; transcript_type "lncRNA"; transcript_name "ENSMUST00000267095"; exon_number 5; exon_id "ENSMUSE00001530023.1"; level 2; tag "TAGENE";
chr4	HAVANA	exon	61528929	61529030	0	+	.	gene_id "ENSMUSG00000124961.1"; transcript_id "ENSMUST00000267097.1"; gene_type "lncRNA"; gene_name "ENSMUSG00000124961"; transcript_type "lncRNA"; transcript_name "ENSMUST00000267097"; exon_number 6; exon_id "ENSMUSE00001530023.1"; level 2; tag "TAGENE";
chr4	HAVANA	exon	61528929	61529030	0	+	.	gene_id "ENSMUSG00000124961.1"; transcript_id "ENSMUST00000267098.1"; gene_type "lncRNA"; gene_name "ENSMUSG00000124961"; transcript_type "lncRNA"; transcript_name "ENSMUST00000267098"; exon_number 8; exon_id "ENSMUSE00001530023.1"; level 2; tag "TAGENE";
chr4	HAVANA	exon	61528929	61529030	0	+	.	gene_id "ENSMUSG00000124961.1"; transcript_id "ENSMUST00000267096.1"; gene_type "lncRNA"; gene_name "ENSMUSG00000124961"; transcript_type "lncRNA"; transcript_name "ENSMUST00000267096"; exon_number 7; exon_id "ENSMUSE00001530023.1"; level 2; tag "TAGENE";
chr4	HAVANA	exon	61528929	61529030	0	+	.	gene_id "ENSMUSG00000124961.1"; transcript_id "ENSMUST00000267100.1"; gene_type "lncRNA"; gene_name "ENSMUSG00000124961"; transcript_type "lncRNA"; transcript_name "ENSMUST00000267100"; exon_number 5; exon_id "ENSMUSE00001530023.1"; level 2; tag "TAGENE";
chr4	HAVANA	exon	61528929	61529030	0	+	.	gene_id "ENSMUSG00000124961.1"; transcript_id "ENSMUST00000267093.1"; gene_type "lncRNA"; gene_name "ENSMUSG00000124961"; transcript_type "lncRNA"; transcript_name "ENSMUST00000267093"; exon_number 5; exon_id "ENSMUSE00001530023.1"; level 2; tag "TAGENE";
chr4	HAVANA	exon	61528929	61529030	0	+	.	gene_id "ENSMUSG00000124961.1"; transcript_id "ENSMUST00000267119.1"; gene_type "lncRNA"; gene_name "ENSMUSG00000124961"; transcript_type "lncRNA"; transcript_name "ENSMUST00000267119"; exon_number 7; exon_id "ENSMUSE00001530023.1"; level 2; tag "TAGENE";
chr4	HAVANA	exon	61528929	61529030	0	+	.	gene_id "ENSMUSG00000124961.1"; transcript_id "ENSMUST00000267103.1"; gene_type "lncRNA"; gene_name "ENSMUSG00000124961"; transcript_type "lncRNA"; transcript_name "ENSMUST00000267103"; exon_number 6; exon_id "ENSMUSE00001530023.1"; level 2; tag "TAGENE";
chr4	HAVANA	exon	61528929	61529030	0	+	.	gene_id "ENSMUSG00000124961.1"; transcript_id "ENSMUST00000267104.1"; gene_type "lncRNA"; gene_name "ENSMUSG00000124961"; transcript_type "lncRNA"; transcript_name "ENSMUST00000267104"; exon_number 8; exon_id "ENSMUSE00001530023.1"; level 2; tag "TAGENE";
chr4	HAVANA	exon	61528929	61529030	0	+	.	gene_id "ENSMUSG00000124961.1"; transcript_id "ENSMUST00000267105.1"; gene_type "lncRNA"; gene_name "ENSMUSG00000124961"; transcript_type "lncRNA"; transcript_name "ENSMUST00000267105"; exon_number 6; exon_id "ENSMUSE00001530023.1"; level 2; tag "TAGENE";
chr4	HAVANA	exon	61528929	61529030	0	+	.	gene_id "ENSMUSG00000124961.1"; transcript_id "ENSMUST00000267106.1"; gene_type "lncRNA"; gene_name "ENSMUSG00000124961"; transcript_type "lncRNA"; transcript_name "ENSMUST00000267106"; exon_number 6; exon_id "ENSMUSE00001530023.1"; level 2; tag "TAGENE";
chr4	HAVANA	exon	61528929	61529030	0	+	.	gene_id "ENSMUSG00000124961.1"; transcript_id "ENSMUST00000267107.1"; gene_type "lncRNA"; gene_name "ENSMUSG00000124961"; transcript_type "lncRNA"; transcript_name "ENSMUST00000267107"; exon_number 6; exon_id "ENSMUSE00001530023.1"; level 2; tag "TAGENE";
chr4	HAVANA	exon	61528929	61529030	0	+	.	gene_id "ENSMUSG00000124961.1"; transcript_id "ENSMUST00000267109.1"; gene_type "lncRNA"; gene_name "ENSMUSG00000124961"; transcript_type "lncRNA"; transcript_name "ENSMUST00000267109"; exon_number 6; exon_id "ENSMUSE00001530023.1"; level 2; tag "TAGENE";
chr4	HAVANA	exon	61528929	61529030	0	+	.	gene_id "ENSMUSG00000124961.1"; transcript_id "ENSMUST00000267110.1"; gene_type "lncRNA"; gene_name "ENSMUSG00000124961"; transcript_type "lncRNA"; transcript_name "ENSMUST00000267110"; exon_number 7; exon_id "ENSMUSE00001530023.1"; level 2; tag "basic"; tag "TAGENE";
chr4	HAVANA	exon	61528929	61529030	0	+	.	gene_id "ENSMUSG00000124961.1"; transcript_id "ENSMUST00000267111.1"; gene_type "lncRNA"; gene_name "ENSMUSG00000124961"; transcript_type "lncRNA"; transcript_name "ENSMUST00000267111"; exon_number 5; exon_id "ENSMUSE00001530023.1"; level 2; tag "TAGENE";
chr4	HAVANA	exon	61528929	61529030	0	+	.	gene_id "ENSMUSG00000124961.1"; transcript_id "ENSMUST00000267112.1"; gene_type "lncRNA"; gene_name "ENSMUSG00000124961"; transcript_type "lncRNA"; transcript_name "ENSMUST00000267112"; exon_number 3; exon_id "ENSMUSE00001530023.1"; level 2; tag "TAGENE";
chr4	HAVANA	exon	61528929	61529030	0	+	.	gene_id "ENSMUSG00000124961.1"; transcript_id "ENSMUST00000267120.1"; gene_type "lncRNA"; gene_name "ENSMUSG00000124961"; transcript_type "lncRNA"; transcript_name "ENSMUST00000267120"; exon_number 5; exon_id "ENSMUSE00001530023.1"; level 2; tag "TAGENE";
chr4	HAVANA	exon	61528929	61529030	0	+	.	gene_id "ENSMUSG00000124961.1"; transcript_id "ENSMUST00000267114.1"; gene_type "lncRNA"; gene_name "ENSMUSG00000124961"; transcript_type "lncRNA"; transcript_name "ENSMUST00000267114"; exon_number 6; exon_id "ENSMUSE00001530023.1"; level 2; tag "TAGENE";
chr4	HAVANA	exon	61528929	61529030	0	+	.	gene_id "ENSMUSG00000124961.1"; transcript_id "ENSMUST00000267115.1"; gene_type "lncRNA"; gene_name "ENSMUSG00000124961"; transcript_type "lncRNA"; transcript_name "ENSMUST00000267115"; exon_number 6; exon_id "ENSMUSE00001530023.1"; level 2; tag "TAGENE";
chr4	HAVANA	exon	61528929	61529030	0	+	.	gene_id "ENSMUSG00000124961.1"; transcript_id "ENSMUST00000267116.1"; gene_type "lncRNA"; gene_name "ENSMUSG00000124961"; transcript_type "lncRNA"; transcript_name "ENSMUST00000267116"; exon_number 6; exon_id "ENSMUSE00001530023.1"; level 2; tag "TAGENE";
chr4	HAVANA	exon	61528929	61529030	0	+	.	gene_id "ENSMUSG00000124961.1"; transcript_id "ENSMUST00000267117.1"; gene_type "lncRNA"; gene_name "ENSMUSG00000124961"; transcript_type "lncRNA"; transcript_name "ENSMUST00000267117"; exon_number 6; exon_id "ENSMUSE00001530023.1"; level 2; tag "TAGENE";
chr4	HAVANA	exon	61528929	61529030	0	+	.	gene_id "ENSMUSG00000124961.1"; transcript_id "ENSMUST00000267121.1"; gene_type "lncRNA"; gene_name "ENSMUSG00000124961"; transcript_type "lncRNA"; transcript_name "ENSMUST00000267121"; exon_number 8; exon_id "ENSMUSE00001530023.1"; level 2; tag "TAGENE";
chr4	HAVANA	exon	61528929	61529030	0	+	.	gene_id "ENSMUSG00000124961.1"; transcript_id "ENSMUST00000267153.1"; gene_type "lncRNA"; gene_name "ENSMUSG00000124961"; transcript_type "lncRNA"; transcript_name "ENSMUST00000267153"; exon_number 4; exon_id "ENSMUSE00001530023.1"; level 2; tag "TAGENE";
chr4	HAVANA	exon	61528929	61529030	0	+	.	gene_id "ENSMUSG00000124961.1"; transcript_id "ENSMUST00000267154.1"; gene_type "lncRNA"; gene_name "ENSMUSG00000124961"; transcript_type "lncRNA"; transcript_name "ENSMUST00000267154"; exon_number 4; exon_id "ENSMUSE00001530023.1"; level 2; tag "TAGENE";
chr4	HAVANA	exon	61528929	61529030	0	+	.	gene_id "ENSMUSG00000124961.1"; transcript_id "ENSMUST00000267155.1"; gene_type "lncRNA"; gene_name "ENSMUSG00000124961"; transcript_type "lncRNA"; transcript_name "ENSMUST00000267155"; exon_number 4; exon_id "ENSMUSE00001530023.1"; level 2; tag "TAGENE";
chr4	HAVANA	exon	61528929	61529030	0	+	.	gene_id "ENSMUSG00000124961.1"; transcript_id "ENSMUST00000267158.1"; gene_type "lncRNA"; gene_name "ENSMUSG00000124961"; transcript_type "lncRNA"; transcript_name "ENSMUST00000267158"; exon_number 4; exon_id "ENSMUSE00001530023.1"; level 2; tag "TAGENE";
chr4	HAVANA	exon	61528929	61529030	0	+	.	gene_id "ENSMUSG00000082065.2"; transcript_id "ENSMUST00000118437.2"; gene_type "transcribed_unprocessed_pseudogene"; gene_name "Mup-ps14"; transcript_type "transcribed_unprocessed_pseudogene"; transcript_name "Mup-ps14-201"; exon_number 5; exon_id "ENSMUSE00001083738.2"; level 2; transcript_support_level "NA"; mgi_id "MGI:3651980"; ont "PGO:0000005"; ont "PGO:0000019"; tag "basic"; tag "Ensembl_canonical"; tag "GENCODE_Primary"; havana_gene "OTTMUSG00000007484.1"; havana_transcript "OTTMUST00000017277.1";
chr4	HAVANA	exon	61528929	61529351	0	+	.	gene_id "ENSMUSG00000124961.1"; transcript_id "ENSMUST00000267138.1"; gene_type "lncRNA"; gene_name "ENSMUSG00000124961"; transcript_type "lncRNA"; transcript_name "ENSMUST00000267138"; exon_number 4; exon_id "ENSMUSE00001529833.1"; level 2; tag "TAGENE";
chr4	HAVANA	exon	61528929	61529351	0	+	.	gene_id "ENSMUSG00000124961.1"; transcript_id "ENSMUST00000267139.1"; gene_type "lncRNA"; gene_name "ENSMUSG00000124961"; transcript_type "lncRNA"; transcript_name "ENSMUST00000267139"; exon_number 5; exon_id "ENSMUSE00001529833.1"; level 2; tag "TAGENE";
chr4	HAVANA	exon	61528929	61529351	0	+	.	gene_id "ENSMUSG00000124961.1"; transcript_id "ENSMUST00000267159.1"; gene_type "lncRNA"; gene_name "ENSMUSG00000124961"; transcript_type "lncRNA"; transcript_name "ENSMUST00000267159"; exon_number 4; exon_id "ENSMUSE00001529833.1"; level 2; tag "TAGENE";
chr4	HAVANA	exon	61528929	61529362	0	+	.	gene_id "ENSMUSG00000124961.1"; transcript_id "ENSMUST00000267127.1"; gene_type "lncRNA"; gene_name "ENSMUSG00000124961"; transcript_type "lncRNA"; transcript_name "ENSMUST00000267127"; exon_number 4; exon_id "ENSMUSE00001529944.1"; level 2; tag "TAGENE";
chr4	HAVANA	exon	61528929	61529362	0	+	.	gene_id "ENSMUSG00000124961.1"; transcript_id "ENSMUST00000267137.1"; gene_type "lncRNA"; gene_name "ENSMUSG00000124961"; transcript_type "lncRNA"; transcript_name "ENSMUST00000267137"; exon_number 5; exon_id "ENSMUSE00001529944.1"; level 2; tag "TAGENE";
chr4	HAVANA	exon	61528929	61529362	0	+	.	gene_id "ENSMUSG00000124961.1"; transcript_id "ENSMUST00000267143.1"; gene_type "lncRNA"; gene_name "ENSMUSG00000124961"; transcript_type "lncRNA"; transcript_name "ENSMUST00000267143"; exon_number 4; exon_id "ENSMUSE00001529944.1"; level 2; tag "TAGENE";
chr4	HAVANA	exon	61528929	61529371	0	+	.	gene_id "ENSMUSG00000124961.1"; transcript_id "ENSMUST00000267140.1"; gene_type "lncRNA"; gene_name "ENSMUSG00000124961"; transcript_type "lncRNA"; transcript_name "ENSMUST00000267140"; exon_number 5; exon_id "ENSMUSE00001529824.1"; level 2; tag "TAGENE";
chr4	HAVANA	exon	61528929	61529371	0	+	.	gene_id "ENSMUSG00000124961.1"; transcript_id "ENSMUST00000267141.1"; gene_type "lncRNA"; gene_name "ENSMUSG00000124961"; transcript_type "lncRNA"; transcript_name "ENSMUST00000267141"; exon_number 6; exon_id "ENSMUSE00001529824.1"; level 2; tag "TAGENE";
chr4	HAVANA	exon	61529195	61529220	0	+	.	gene_id "ENSMUSG00000082065.2"; transcript_id "ENSMUST00000118437.2"; gene_type "transcribed_unprocessed_pseudogene"; gene_name "Mup-ps14"; transcript_type "transcribed_unprocessed_pseudogene"; transcript_name "Mup-ps14-201"; exon_number 6; exon_id "ENSMUSE00001081009.2"; level 2; transcript_support_level "NA"; mgi_id "MGI:3651980"; ont "PGO:0000005"; ont "PGO:0000019"; tag "basic"; tag "Ensembl_canonical"; tag "GENCODE_Primary"; havana_gene "OTTMUSG00000007484.1"; havana_transcript "OTTMUST00000017277.1";
chr4	HAVANA	exon	61529195	61529240	0	+	.	gene_id "ENSMUSG00000124961.1"; transcript_id "ENSMUST00000267088.1"; gene_type "lncRNA"; gene_name "ENSMUSG00000124961"; transcript_type "lncRNA"; transcript_name "ENSMUST00000267088"; exon_number 5; exon_id "ENSMUSE00001529898.1"; level 2; tag "TAGENE";
chr4	HAVANA	exon	61529195	61529240	0	+	.	gene_id "ENSMUSG00000124961.1"; transcript_id "ENSMUST00000267089.1"; gene_type "lncRNA"; gene_name "ENSMUSG00000124961"; transcript_type "lncRNA"; transcript_name "ENSMUST00000267089"; exon_number 5; exon_id "ENSMUSE00001529898.1"; level 2; tag "TAGENE";
chr4	HAVANA	exon	61529195	61529240	0	+	.	gene_id "ENSMUSG00000124961.1"; transcript_id "ENSMUST00000267090.1"; gene_type "lncRNA"; gene_name "ENSMUSG00000124961"; transcript_type "lncRNA"; transcript_name "ENSMUST00000267090"; exon_number 5; exon_id "ENSMUSE00001529898.1"; level 2; tag "TAGENE";
chr4	HAVANA	exon	61529195	61529240	0	+	.	gene_id "ENSMUSG00000124961.1"; transcript_id "ENSMUST00000267091.1"; gene_type "lncRNA"; gene_name "ENSMUSG00000124961"; transcript_type "lncRNA"; transcript_name "ENSMUST00000267091"; exon_number 6; exon_id "ENSMUSE00001529898.1"; level 2; tag "TAGENE";
chr4	HAVANA	exon	61529195	61529240	0	+	.	gene_id "ENSMUSG00000124961.1"; transcript_id "ENSMUST00000267101.1"; gene_type "lncRNA"; gene_name "ENSMUSG00000124961"; transcript_type "lncRNA"; transcript_name "ENSMUST00000267101"; exon_number 7; exon_id "ENSMUSE00001529898.1"; level 2; tag "TAGENE";
chr4	HAVANA	exon	61529195	61529240	0	+	.	gene_id "ENSMUSG00000124961.1"; transcript_id "ENSMUST00000267102.1"; gene_type "lncRNA"; gene_name "ENSMUSG00000124961"; transcript_type "lncRNA"; transcript_name "ENSMUST00000267102"; exon_number 5; exon_id "ENSMUSE00001529898.1"; level 2; tag "TAGENE";
chr4	HAVANA	exon	61529195	61529240	0	+	.	gene_id "ENSMUSG00000124961.1"; transcript_id "ENSMUST00000267092.1"; gene_type "lncRNA"; gene_name "ENSMUSG00000124961"; transcript_type "lncRNA"; transcript_name "ENSMUST00000267092"; exon_number 6; exon_id "ENSMUSE00001529898.1"; level 2; tag "TAGENE";
chr4	HAVANA	exon	61529195	61529240	0	+	.	gene_id "ENSMUSG00000124961.1"; transcript_id "ENSMUST00000267094.1"; gene_type "lncRNA"; gene_name "ENSMUSG00000124961"; transcript_type "lncRNA"; transcript_name "ENSMUST00000267094"; exon_number 8; exon_id "ENSMUSE00001529898.1"; level 2; tag "TAGENE";
chr4	HAVANA	exon	61529195	61529240	0	+	.	gene_id "ENSMUSG00000124961.1"; transcript_id "ENSMUST00000267095.1"; gene_type "lncRNA"; gene_name "ENSMUSG00000124961"; transcript_type "lncRNA"; transcript_name "ENSMUST00000267095"; exon_number 6; exon_id "ENSMUSE00001529898.1"; level 2; tag "TAGENE";
chr4	HAVANA	exon	61529195	61529240	0	+	.	gene_id "ENSMUSG00000124961.1"; transcript_id "ENSMUST00000267096.1"; gene_type "lncRNA"; gene_name "ENSMUSG00000124961"; transcript_type "lncRNA"; transcript_name "ENSMUST00000267096"; exon_number 8; exon_id "ENSMUSE00001529898.1"; level 2; tag "TAGENE";
chr4	HAVANA	exon	61529195	61529240	0	+	.	gene_id "ENSMUSG00000124961.1"; transcript_id "ENSMUST00000267118.1"; gene_type "lncRNA"; gene_name "ENSMUSG00000124961"; transcript_type "lncRNA"; transcript_name "ENSMUST00000267118"; exon_number 5; exon_id "ENSMUSE00001529898.1"; level 2; tag "TAGENE";
chr4	HAVANA	exon	61529195	61529240	0	+	.	gene_id "ENSMUSG00000124961.1"; transcript_id "ENSMUST00000267100.1"; gene_type "lncRNA"; gene_name "ENSMUSG00000124961"; transcript_type "lncRNA"; transcript_name "ENSMUST00000267100"; exon_number 6; exon_id "ENSMUSE00001529898.1"; level 2; tag "TAGENE";
chr4	HAVANA	exon	61529195	61529240	0	+	.	gene_id "ENSMUSG00000124961.1"; transcript_id "ENSMUST00000267103.1"; gene_type "lncRNA"; gene_name "ENSMUSG00000124961"; transcript_type "lncRNA"; transcript_name "ENSMUST00000267103"; exon_number 7; exon_id "ENSMUSE00001529898.1"; level 2; tag "TAGENE";
chr4	HAVANA	exon	61529195	61529240	0	+	.	gene_id "ENSMUSG00000124961.1"; transcript_id "ENSMUST00000267104.1"; gene_type "lncRNA"; gene_name "ENSMUSG00000124961"; transcript_type "lncRNA"; transcript_name "ENSMUST00000267104"; exon_number 9; exon_id "ENSMUSE00001529898.1"; level 2; tag "TAGENE";
chr4	HAVANA	exon	61529195	61529240	0	+	.	gene_id "ENSMUSG00000124961.1"; transcript_id "ENSMUST00000267105.1"; gene_type "lncRNA"; gene_name "ENSMUSG00000124961"; transcript_type "lncRNA"; transcript_name "ENSMUST00000267105"; exon_number 7; exon_id "ENSMUSE00001529898.1"; level 2; tag "TAGENE";
chr4	HAVANA	exon	61529195	61529240	0	+	.	gene_id "ENSMUSG00000124961.1"; transcript_id "ENSMUST00000267107.1"; gene_type "lncRNA"; gene_name "ENSMUSG00000124961"; transcript_type "lncRNA"; transcript_name "ENSMUST00000267107"; exon_number 7; exon_id "ENSMUSE00001529898.1"; level 2; tag "TAGENE";
chr4	HAVANA	exon	61529195	61529240	0	+	.	gene_id "ENSMUSG00000124961.1"; transcript_id "ENSMUST00000267108.1"; gene_type "lncRNA"; gene_name "ENSMUSG00000124961"; transcript_type "lncRNA"; transcript_name "ENSMUST00000267108"; exon_number 6; exon_id "ENSMUSE00001529898.1"; level 2; tag "TAGENE";
chr4	HAVANA	exon	61529195	61529240	0	+	.	gene_id "ENSMUSG00000124961.1"; transcript_id "ENSMUST00000267109.1"; gene_type "lncRNA"; gene_name "ENSMUSG00000124961"; transcript_type "lncRNA"; transcript_name "ENSMUST00000267109"; exon_number 7; exon_id "ENSMUSE00001529898.1"; level 2; tag "TAGENE";
chr4	HAVANA	exon	61529195	61529240	0	+	.	gene_id "ENSMUSG00000124961.1"; transcript_id "ENSMUST00000267110.1"; gene_type "lncRNA"; gene_name "ENSMUSG00000124961"; transcript_type "lncRNA"; transcript_name "ENSMUST00000267110"; exon_number 8; exon_id "ENSMUSE00001529898.1"; level 2; tag "basic"; tag "TAGENE";
chr4	HAVANA	exon	61529195	61529240	0	+	.	gene_id "ENSMUSG00000124961.1"; transcript_id "ENSMUST00000267111.1"; gene_type "lncRNA"; gene_name "ENSMUSG00000124961"; transcript_type "lncRNA"; transcript_name "ENSMUST00000267111"; exon_number 6; exon_id "ENSMUSE00001529898.1"; level 2; tag "TAGENE";
chr4	HAVANA	exon	61529195	61529240	0	+	.	gene_id "ENSMUSG00000124961.1"; transcript_id "ENSMUST00000267112.1"; gene_type "lncRNA"; gene_name "ENSMUSG00000124961"; transcript_type "lncRNA"; transcript_name "ENSMUST00000267112"; exon_number 4; exon_id "ENSMUSE00001529898.1"; level 2; tag "TAGENE";
chr4	HAVANA	exon	61529195	61529240	0	+	.	gene_id "ENSMUSG00000124961.1"; transcript_id "ENSMUST00000267120.1"; gene_type "lncRNA"; gene_name "ENSMUSG00000124961"; transcript_type "lncRNA"; transcript_name "ENSMUST00000267120"; exon_number 6; exon_id "ENSMUSE00001529898.1"; level 2; tag "TAGENE";
chr4	HAVANA	exon	61529195	61529240	0	+	.	gene_id "ENSMUSG00000124961.1"; transcript_id "ENSMUST00000267114.1"; gene_type "lncRNA"; gene_name "ENSMUSG00000124961"; transcript_type "lncRNA"; transcript_name "ENSMUST00000267114"; exon_number 7; exon_id "ENSMUSE00001529898.1"; level 2; tag "TAGENE";
chr4	HAVANA	exon	61529195	61529240	0	+	.	gene_id "ENSMUSG00000124961.1"; transcript_id "ENSMUST00000267115.1"; gene_type "lncRNA"; gene_name "ENSMUSG00000124961"; transcript_type "lncRNA"; transcript_name "ENSMUST00000267115"; exon_number 7; exon_id "ENSMUSE00001529898.1"; level 2; tag "TAGENE";
chr4	HAVANA	exon	61529195	61529240	0	+	.	gene_id "ENSMUSG00000124961.1"; transcript_id "ENSMUST00000267154.1"; gene_type "lncRNA"; gene_name "ENSMUSG00000124961"; transcript_type "lncRNA"; transcript_name "ENSMUST00000267154"; exon_number 5; exon_id "ENSMUSE00001529898.1"; level 2; tag "TAGENE";
chr4	HAVANA	exon	61529195	61529240	0	+	.	gene_id "ENSMUSG00000124961.1"; transcript_id "ENSMUST00000267158.1"; gene_type "lncRNA"; gene_name "ENSMUSG00000124961"; transcript_type "lncRNA"; transcript_name "ENSMUST00000267158"; exon_number 5; exon_id "ENSMUSE00001529898.1"; level 2; tag "TAGENE";
chr4	HAVANA	exon	61529195	61529351	0	+	.	gene_id "ENSMUSG00000124961.1"; transcript_id "ENSMUST00000267153.1"; gene_type "lncRNA"; gene_name "ENSMUSG00000124961"; transcript_type "lncRNA"; transcript_name "ENSMUST00000267153"; exon_number 5; exon_id "ENSMUSE00001529890.1"; level 2; tag "TAGENE";
chr4	HAVANA	exon	61529195	61529362	0	+	.	gene_id "ENSMUSG00000124961.1"; transcript_id "ENSMUST00000267135.1"; gene_type "lncRNA"; gene_name "ENSMUSG00000124961"; transcript_type "lncRNA"; transcript_name "ENSMUST00000267135"; exon_number 5; exon_id "ENSMUSE00001530020.1"; level 2; tag "TAGENE";
chr4	HAVANA	exon	61530021	61530273	0	+	.	gene_id "ENSMUSG00000124961.1"; transcript_id "ENSMUST00000267101.1"; gene_type "lncRNA"; gene_name "ENSMUSG00000124961"; transcript_type "lncRNA"; transcript_name "ENSMUST00000267101"; exon_number 8; exon_id "ENSMUSE00001529990.1"; level 2; tag "TAGENE";
chr4	HAVANA	exon	61530021	61530273	0	+	.	gene_id "ENSMUSG00000124961.1"; transcript_id "ENSMUST00000267102.1"; gene_type "lncRNA"; gene_name "ENSMUSG00000124961"; transcript_type "lncRNA"; transcript_name "ENSMUST00000267102"; exon_number 6; exon_id "ENSMUSE00001529990.1"; level 2; tag "TAGENE";
chr4	HAVANA	exon	61530021	61530273	0	+	.	gene_id "ENSMUSG00000124961.1"; transcript_id "ENSMUST00000267121.1"; gene_type "lncRNA"; gene_name "ENSMUSG00000124961"; transcript_type "lncRNA"; transcript_name "ENSMUST00000267121"; exon_number 9; exon_id "ENSMUSE00001529990.1"; level 2; tag "TAGENE";
chr4	HAVANA	exon	61530021	61530277	0	+	.	gene_id "ENSMUSG00000124961.1"; transcript_id "ENSMUST00000267118.1"; gene_type "lncRNA"; gene_name "ENSMUSG00000124961"; transcript_type "lncRNA"; transcript_name "ENSMUST00000267118"; exon_number 6; exon_id "ENSMUSE00001530025.1"; level 2; tag "TAGENE";
chr4	HAVANA	exon	61530021	61530277	0	+	.	gene_id "ENSMUSG00000124961.1"; transcript_id "ENSMUST00000267119.1"; gene_type "lncRNA"; gene_name "ENSMUSG00000124961"; transcript_type "lncRNA"; transcript_name "ENSMUST00000267119"; exon_number 8; exon_id "ENSMUSE00001530025.1"; level 2; tag "TAGENE";
chr4	HAVANA	exon	61530021	61530277	0	+	.	gene_id "ENSMUSG00000124961.1"; transcript_id "ENSMUST00000267120.1"; gene_type "lncRNA"; gene_name "ENSMUSG00000124961"; transcript_type "lncRNA"; transcript_name "ENSMUST00000267120"; exon_number 7; exon_id "ENSMUSE00001530025.1"; level 2; tag "TAGENE";
chr4	HAVANA	exon	61530021	61530277	0	+	.	gene_id "ENSMUSG00000124961.1"; transcript_id "ENSMUST00000267158.1"; gene_type "lncRNA"; gene_name "ENSMUSG00000124961"; transcript_type "lncRNA"; transcript_name "ENSMUST00000267158"; exon_number 6; exon_id "ENSMUSE00001530025.1"; level 2; tag "TAGENE";
chr4	HAVANA	exon	61530021	61530298	0	+	.	gene_id "ENSMUSG00000124961.1"; transcript_id "ENSMUST00000267088.1"; gene_type "lncRNA"; gene_name "ENSMUSG00000124961"; transcript_type "lncRNA"; transcript_name "ENSMUST00000267088"; exon_number 6; exon_id "ENSMUSE00001529992.1"; level 2; tag "TAGENE";
chr4	HAVANA	exon	61530021	61530298	0	+	.	gene_id "ENSMUSG00000124961.1"; transcript_id "ENSMUST00000267091.1"; gene_type "lncRNA"; gene_name "ENSMUSG00000124961"; transcript_type "lncRNA"; transcript_name "ENSMUST00000267091"; exon_number 7; exon_id "ENSMUSE00001529992.1"; level 2; tag "TAGENE";
chr4	HAVANA	exon	61530021	61530298	0	+	.	gene_id "ENSMUSG00000124961.1"; transcript_id "ENSMUST00000267092.1"; gene_type "lncRNA"; gene_name "ENSMUSG00000124961"; transcript_type "lncRNA"; transcript_name "ENSMUST00000267092"; exon_number 7; exon_id "ENSMUSE00001529992.1"; level 2; tag "TAGENE";
chr4	HAVANA	exon	61530021	61530298	0	+	.	gene_id "ENSMUSG00000124961.1"; transcript_id "ENSMUST00000267097.1"; gene_type "lncRNA"; gene_name "ENSMUSG00000124961"; transcript_type "lncRNA"; transcript_name "ENSMUST00000267097"; exon_number 7; exon_id "ENSMUSE00001529992.1"; level 2; tag "TAGENE";
chr4	HAVANA	exon	61530021	61530298	0	+	.	gene_id "ENSMUSG00000124961.1"; transcript_id "ENSMUST00000267098.1"; gene_type "lncRNA"; gene_name "ENSMUSG00000124961"; transcript_type "lncRNA"; transcript_name "ENSMUST00000267098"; exon_number 9; exon_id "ENSMUSE00001529992.1"; level 2; tag "TAGENE";
chr4	HAVANA	exon	61530021	61530298	0	+	.	gene_id "ENSMUSG00000124961.1"; transcript_id "ENSMUST00000267099.1"; gene_type "lncRNA"; gene_name "ENSMUSG00000124961"; transcript_type "lncRNA"; transcript_name "ENSMUST00000267099"; exon_number 5; exon_id "ENSMUSE00001529992.1"; level 2; tag "TAGENE";
chr4	HAVANA	exon	61530021	61530298	0	+	.	gene_id "ENSMUSG00000124961.1"; transcript_id "ENSMUST00000267100.1"; gene_type "lncRNA"; gene_name "ENSMUSG00000124961"; transcript_type "lncRNA"; transcript_name "ENSMUST00000267100"; exon_number 7; exon_id "ENSMUSE00001529992.1"; level 2; tag "TAGENE";
chr4	HAVANA	exon	61530021	61530298	0	+	.	gene_id "ENSMUSG00000124961.1"; transcript_id "ENSMUST00000267103.1"; gene_type "lncRNA"; gene_name "ENSMUSG00000124961"; transcript_type "lncRNA"; transcript_name "ENSMUST00000267103"; exon_number 8; exon_id "ENSMUSE00001529992.1"; level 2; tag "TAGENE";
chr4	HAVANA	exon	61530021	61530298	0	+	.	gene_id "ENSMUSG00000124961.1"; transcript_id "ENSMUST00000267104.1"; gene_type "lncRNA"; gene_name "ENSMUSG00000124961"; transcript_type "lncRNA"; transcript_name "ENSMUST00000267104"; exon_number 10; exon_id "ENSMUSE00001529992.1"; level 2; tag "TAGENE";
chr4	HAVANA	exon	61530021	61530298	0	+	.	gene_id "ENSMUSG00000124961.1"; transcript_id "ENSMUST00000267105.1"; gene_type "lncRNA"; gene_name "ENSMUSG00000124961"; transcript_type "lncRNA"; transcript_name "ENSMUST00000267105"; exon_number 8; exon_id "ENSMUSE00001529992.1"; level 2; tag "TAGENE";
chr4	HAVANA	exon	61530021	61530298	0	+	.	gene_id "ENSMUSG00000124961.1"; transcript_id "ENSMUST00000267106.1"; gene_type "lncRNA"; gene_name "ENSMUSG00000124961"; transcript_type "lncRNA"; transcript_name "ENSMUST00000267106"; exon_number 7; exon_id "ENSMUSE00001529992.1"; level 2; tag "TAGENE";
chr4	HAVANA	exon	61530021	61530298	0	+	.	gene_id "ENSMUSG00000124961.1"; transcript_id "ENSMUST00000267107.1"; gene_type "lncRNA"; gene_name "ENSMUSG00000124961"; transcript_type "lncRNA"; transcript_name "ENSMUST00000267107"; exon_number 8; exon_id "ENSMUSE00001529992.1"; level 2; tag "TAGENE";
chr4	HAVANA	exon	61530021	61530298	0	+	.	gene_id "ENSMUSG00000124961.1"; transcript_id "ENSMUST00000267108.1"; gene_type "lncRNA"; gene_name "ENSMUSG00000124961"; transcript_type "lncRNA"; transcript_name "ENSMUST00000267108"; exon_number 7; exon_id "ENSMUSE00001529992.1"; level 2; tag "TAGENE";
chr4	HAVANA	exon	61530021	61530298	0	+	.	gene_id "ENSMUSG00000124961.1"; transcript_id "ENSMUST00000267109.1"; gene_type "lncRNA"; gene_name "ENSMUSG00000124961"; transcript_type "lncRNA"; transcript_name "ENSMUST00000267109"; exon_number 8; exon_id "ENSMUSE00001529992.1"; level 2; tag "TAGENE";
chr4	HAVANA	exon	61530021	61530298	0	+	.	gene_id "ENSMUSG00000124961.1"; transcript_id "ENSMUST00000267110.1"; gene_type "lncRNA"; gene_name "ENSMUSG00000124961"; transcript_type "lncRNA"; transcript_name "ENSMUST00000267110"; exon_number 9; exon_id "ENSMUSE00001529992.1"; level 2; tag "basic"; tag "TAGENE";
chr4	HAVANA	exon	61530021	61530298	0	+	.	gene_id "ENSMUSG00000124961.1"; transcript_id "ENSMUST00000267111.1"; gene_type "lncRNA"; gene_name "ENSMUSG00000124961"; transcript_type "lncRNA"; transcript_name "ENSMUST00000267111"; exon_number 7; exon_id "ENSMUSE00001529992.1"; level 2; tag "TAGENE";
chr4	HAVANA	exon	61530021	61530298	0	+	.	gene_id "ENSMUSG00000124961.1"; transcript_id "ENSMUST00000267112.1"; gene_type "lncRNA"; gene_name "ENSMUSG00000124961"; transcript_type "lncRNA"; transcript_name "ENSMUST00000267112"; exon_number 5; exon_id "ENSMUSE00001529992.1"; level 2; tag "TAGENE";
chr4	HAVANA	exon	61530021	61530298	0	+	.	gene_id "ENSMUSG00000124961.1"; transcript_id "ENSMUST00000267113.1"; gene_type "lncRNA"; gene_name "ENSMUSG00000124961"; transcript_type "lncRNA"; transcript_name "ENSMUST00000267113"; exon_number 5; exon_id "ENSMUSE00001529992.1"; level 2; tag "TAGENE";
chr4	HAVANA	exon	61530021	61530298	0	+	.	gene_id "ENSMUSG00000124961.1"; transcript_id "ENSMUST00000267114.1"; gene_type "lncRNA"; gene_name "ENSMUSG00000124961"; transcript_type "lncRNA"; transcript_name "ENSMUST00000267114"; exon_number 8; exon_id "ENSMUSE00001529992.1"; level 2; tag "TAGENE";
chr4	HAVANA	exon	61530021	61530298	0	+	.	gene_id "ENSMUSG00000124961.1"; transcript_id "ENSMUST00000267115.1"; gene_type "lncRNA"; gene_name "ENSMUSG00000124961"; transcript_type "lncRNA"; transcript_name "ENSMUST00000267115"; exon_number 8; exon_id "ENSMUSE00001529992.1"; level 2; tag "TAGENE";
chr4	HAVANA	exon	61530021	61530298	0	+	.	gene_id "ENSMUSG00000124961.1"; transcript_id "ENSMUST00000267116.1"; gene_type "lncRNA"; gene_name "ENSMUSG00000124961"; transcript_type "lncRNA"; transcript_name "ENSMUST00000267116"; exon_number 7; exon_id "ENSMUSE00001529992.1"; level 2; tag "TAGENE";
chr4	HAVANA	exon	61530021	61530298	0	+	.	gene_id "ENSMUSG00000124961.1"; transcript_id "ENSMUST00000267117.1"; gene_type "lncRNA"; gene_name "ENSMUSG00000124961"; transcript_type "lncRNA"; transcript_name "ENSMUST00000267117"; exon_number 7; exon_id "ENSMUSE00001529992.1"; level 2; tag "TAGENE";
chr4	HAVANA	exon	61530021	61530298	0	+	.	gene_id "ENSMUSG00000124961.1"; transcript_id "ENSMUST00000267154.1"; gene_type "lncRNA"; gene_name "ENSMUSG00000124961"; transcript_type "lncRNA"; transcript_name "ENSMUST00000267154"; exon_number 6; exon_id "ENSMUSE00001529992.1"; level 2; tag "TAGENE";
chr4	HAVANA	exon	61530021	61530298	0	+	.	gene_id "ENSMUSG00000124961.1"; transcript_id "ENSMUST00000267155.1"; gene_type "lncRNA"; gene_name "ENSMUSG00000124961"; transcript_type "lncRNA"; transcript_name "ENSMUST00000267155"; exon_number 5; exon_id "ENSMUSE00001529992.1"; level 2; tag "TAGENE";
chr4	HAVANA	exon	61530021	61530302	0	+	.	gene_id "ENSMUSG00000124961.1"; transcript_id "ENSMUST00000267094.1"; gene_type "lncRNA"; gene_name "ENSMUSG00000124961"; transcript_type "lncRNA"; transcript_name "ENSMUST00000267094"; exon_number 9; exon_id "ENSMUSE00001529932.1"; level 2; tag "TAGENE";
chr4	HAVANA	exon	61530021	61530302	0	+	.	gene_id "ENSMUSG00000124961.1"; transcript_id "ENSMUST00000267095.1"; gene_type "lncRNA"; gene_name "ENSMUSG00000124961"; transcript_type "lncRNA"; transcript_name "ENSMUST00000267095"; exon_number 7; exon_id "ENSMUSE00001529932.1"; level 2; tag "TAGENE";
chr4	HAVANA	exon	61530021	61530302	0	+	.	gene_id "ENSMUSG00000124961.1"; transcript_id "ENSMUST00000267096.1"; gene_type "lncRNA"; gene_name "ENSMUSG00000124961"; transcript_type "lncRNA"; transcript_name "ENSMUST00000267096"; exon_number 9; exon_id "ENSMUSE00001529932.1"; level 2; tag "TAGENE";
chr4	HAVANA	exon	61530021	61530320	0	+	.	gene_id "ENSMUSG00000124961.1"; transcript_id "ENSMUST00000267093.1"; gene_type "lncRNA"; gene_name "ENSMUSG00000124961"; transcript_type "lncRNA"; transcript_name "ENSMUST00000267093"; exon_number 6; exon_id "ENSMUSE00001529878.1"; level 2; tag "TAGENE";
chr4	HAVANA	exon	61530021	61530415	0	+	.	gene_id "ENSMUSG00000124961.1"; transcript_id "ENSMUST00000267089.1"; gene_type "lncRNA"; gene_name "ENSMUSG00000124961"; transcript_type "lncRNA"; transcript_name "ENSMUST00000267089"; exon_number 6; exon_id "ENSMUSE00001529925.1"; level 2; tag "TAGENE";
chr4	HAVANA	exon	61530021	61530418	0	+	.	gene_id "ENSMUSG00000124961.1"; transcript_id "ENSMUST00000267090.1"; gene_type "lncRNA"; gene_name "ENSMUSG00000124961"; transcript_type "lncRNA"; transcript_name "ENSMUST00000267090"; exon_number 6; exon_id "ENSMUSE00001529871.1"; level 2; tag "TAGENE";
chr4	sragcm37_es	exon	61553707	61553949	0.162872782462781	+	.	gene_id "sragcm37_gene_25664"; transcript_id "sragcm37_gene_25664_tx_1"; exon_id "chr4_61553707_61553949_+"; exonnum "1"; txlen "851";
chr4	sragcm37_es	exon	61553909	61553938	0.0472141479993903	+	.	gene_id "sragcm37_gene_25664"; transcript_id "sragcm37_gene_25664_tx_2"; exon_id "chr4_61553909_61553938_+"; exonnum "1"; txlen "638";
chr4	HAVANA	exon	61554330	61554472	0	+	.	gene_id "ENSMUSG00000125193.1"; transcript_id "ENSMUST00000268752.1"; gene_type "lncRNA"; gene_name "ENSMUSG00000125193"; transcript_type "lncRNA"; transcript_name "ENSMUST00000268752"; exon_number 1; exon_id "ENSMUSE00001532896.1"; level 2; tag "basic"; tag "Ensembl_canonical"; tag "GENCODE_Primary"; tag "TAGENE";
chr4	HAVANA	gene	61554330	61557413	0	+	.	gene_id "ENSMUSG00000125193.1"; gene_type "lncRNA"; gene_name "ENSMUSG00000125193"; level 2;
chr4	HAVANA	transcript	61554330	61557413	0	+	.	gene_id "ENSMUSG00000125193.1"; transcript_id "ENSMUST00000268752.1"; gene_type "lncRNA"; gene_name "ENSMUSG00000125193"; transcript_type "lncRNA"; transcript_name "ENSMUST00000268752"; level 2; tag "basic"; tag "Ensembl_canonical"; tag "GENCODE_Primary"; tag "TAGENE";
chr4	sragcm37_ss	exon	61554531	61555138	0.162872782462781	+	.	gene_id "sragcm37_gene_25664"; transcript_id "sragcm37_gene_25664_tx_1"; exon_id "chr4_61554531_61555138_+"; exonnum "2"; txlen "851";
chr4	sragcm37_ss	exon	61554531	61555138	0.0472141479993903	+	.	gene_id "sragcm37_gene_25664"; transcript_id "sragcm37_gene_25664_tx_2"; exon_id "chr4_61554531_61555138_+"; exonnum "2"; txlen "638";
chr4	HAVANA	exon	61557206	61557413	0	+	.	gene_id "ENSMUSG00000125193.1"; transcript_id "ENSMUST00000268752.1"; gene_type "lncRNA"; gene_name "ENSMUSG00000125193"; transcript_type "lncRNA"; transcript_name "ENSMUST00000268752"; exon_number 2; exon_id "ENSMUSE00001532895.1"; level 2; tag "basic"; tag "Ensembl_canonical"; tag "GENCODE_Primary"; tag "TAGENE";
chr4	HAVANA	exon	61593204	61593408	0	+	.	gene_id "ENSMUSG00000124661.1"; transcript_id "ENSMUST00000265262.1"; gene_type "lncRNA"; gene_name "ENSMUSG00000124661"; transcript_type "lncRNA"; transcript_name "ENSMUST00000265262"; exon_number 1; exon_id "ENSMUSE00001526560.1"; level 2; tag "TAGENE";
chr4	HAVANA	exon	61593204	61593451	0	+	.	gene_id "ENSMUSG00000124661.1"; transcript_id "ENSMUST00000265263.1"; gene_type "lncRNA"; gene_name "ENSMUSG00000124661"; transcript_type "lncRNA"; transcript_name "ENSMUST00000265263"; exon_number 1; exon_id "ENSMUSE00001526557.1"; level 2; tag "TAGENE";
chr4	HAVANA	transcript	61593204	61620834	0	+	.	gene_id "ENSMUSG00000124661.1"; transcript_id "ENSMUST00000265263.1"; gene_type "lncRNA"; gene_name "ENSMUSG00000124661"; transcript_type "lncRNA"; transcript_name "ENSMUST00000265263"; level 2; tag "TAGENE";
chr4	HAVANA	transcript	61593204	61620838	0	+	.	gene_id "ENSMUSG00000124661.1"; transcript_id "ENSMUST00000265262.1"; gene_type "lncRNA"; gene_name "ENSMUSG00000124661"; transcript_type "lncRNA"; transcript_name "ENSMUST00000265262"; level 2; tag "TAGENE";
chr4	HAVANA	exon	61593207	61593451	0	+	.	gene_id "ENSMUSG00000124661.1"; transcript_id "ENSMUST00000265264.1"; gene_type "lncRNA"; gene_name "ENSMUSG00000124661"; transcript_type "lncRNA"; transcript_name "ENSMUST00000265264"; exon_number 1; exon_id "ENSMUSE00001526556.1"; level 2; tag "TAGENE";
chr4	HAVANA	transcript	61593207	61620834	0	+	.	gene_id "ENSMUSG00000124661.1"; transcript_id "ENSMUST00000265264.1"; gene_type "lncRNA"; gene_name "ENSMUSG00000124661"; transcript_type "lncRNA"; transcript_name "ENSMUST00000265264"; level 2; tag "TAGENE";
chr4	HAVANA	exon	61593235	61593451	0	+	.	gene_id "ENSMUSG00000124661.1"; transcript_id "ENSMUST00000265266.1"; gene_type "lncRNA"; gene_name "ENSMUSG00000124661"; transcript_type "lncRNA"; transcript_name "ENSMUST00000265266"; exon_number 1; exon_id "ENSMUSE00001526547.1"; level 2; tag "TAGENE";
chr4	HAVANA	transcript	61593235	61620834	0	+	.	gene_id "ENSMUSG00000124661.1"; transcript_id "ENSMUST00000265266.1"; gene_type "lncRNA"; gene_name "ENSMUSG00000124661"; transcript_type "lncRNA"; transcript_name "ENSMUST00000265266"; level 2; tag "TAGENE";
chr4	HAVANA	exon	61593238	61593451	0	+	.	gene_id "ENSMUSG00000124661.1"; transcript_id "ENSMUST00000265265.1"; gene_type "lncRNA"; gene_name "ENSMUSG00000124661"; transcript_type "lncRNA"; transcript_name "ENSMUST00000265265"; exon_number 1; exon_id "ENSMUSE00001526542.1"; level 2; tag "TAGENE";
chr4	HAVANA	transcript	61593238	61620838	0	+	.	gene_id "ENSMUSG00000124661.1"; transcript_id "ENSMUST00000265265.1"; gene_type "lncRNA"; gene_name "ENSMUSG00000124661"; transcript_type "lncRNA"; transcript_name "ENSMUST00000265265"; level 2; tag "TAGENE";
chr4	HAVANA	exon	61593240	61593451	0	+	.	gene_id "ENSMUSG00000124661.1"; transcript_id "ENSMUST00000265267.1"; gene_type "lncRNA"; gene_name "ENSMUSG00000124661"; transcript_type "lncRNA"; transcript_name "ENSMUST00000265267"; exon_number 1; exon_id "ENSMUSE00001526572.1"; level 2; tag "TAGENE";
chr4	HAVANA	transcript	61593240	61620834	0	+	.	gene_id "ENSMUSG00000124661.1"; transcript_id "ENSMUST00000265267.1"; gene_type "lncRNA"; gene_name "ENSMUSG00000124661"; transcript_type "lncRNA"; transcript_name "ENSMUST00000265267"; level 2; tag "TAGENE";
chr4	HAVANA	exon	61593245	61593404	0	+	.	gene_id "ENSMUSG00000124661.1"; transcript_id "ENSMUST00000265268.1"; gene_type "lncRNA"; gene_name "ENSMUSG00000124661"; transcript_type "lncRNA"; transcript_name "ENSMUST00000265268"; exon_number 1; exon_id "ENSMUSE00001526564.1"; level 2; tag "TAGENE";
chr4	HAVANA	transcript	61593245	61620834	0	+	.	gene_id "ENSMUSG00000124661.1"; transcript_id "ENSMUST00000265268.1"; gene_type "lncRNA"; gene_name "ENSMUSG00000124661"; transcript_type "lncRNA"; transcript_name "ENSMUST00000265268"; level 2; tag "TAGENE";
chr4	HAVANA	exon	61593248	61593451	0	+	.	gene_id "ENSMUSG00000124661.1"; transcript_id "ENSMUST00000265269.1"; gene_type "lncRNA"; gene_name "ENSMUSG00000124661"; transcript_type "lncRNA"; transcript_name "ENSMUST00000265269"; exon_number 1; exon_id "ENSMUSE00001526550.1"; level 2; tag "basic"; tag "TAGENE";
chr4	HAVANA	transcript	61593248	61620834	0	+	.	gene_id "ENSMUSG00000124661.1"; transcript_id "ENSMUST00000265269.1"; gene_type "lncRNA"; gene_name "ENSMUSG00000124661"; transcript_type "lncRNA"; transcript_name "ENSMUST00000265269"; level 2; tag "basic"; tag "TAGENE";
chr4	HAVANA	exon	61593284	61593408	0	+	.	gene_id "ENSMUSG00000124661.1"; transcript_id "ENSMUST00000265270.1"; gene_type "lncRNA"; gene_name "ENSMUSG00000124661"; transcript_type "lncRNA"; transcript_name "ENSMUST00000265270"; exon_number 1; exon_id "ENSMUSE00001526568.1"; level 2; tag "TAGENE";
chr4	HAVANA	transcript	61593284	61620834	0	+	.	gene_id "ENSMUSG00000124661.1"; transcript_id "ENSMUST00000265270.1"; gene_type "lncRNA"; gene_name "ENSMUSG00000124661"; transcript_type "lncRNA"; transcript_name "ENSMUST00000265270"; level 2; tag "TAGENE";
chr4	HAVANA	exon	61593296	61593451	0	+	.	gene_id "ENSMUSG00000124661.1"; transcript_id "ENSMUST00000265271.1"; gene_type "lncRNA"; gene_name "ENSMUSG00000124661"; transcript_type "lncRNA"; transcript_name "ENSMUST00000265271"; exon_number 1; exon_id "ENSMUSE00001526573.1"; level 2; tag "TAGENE";
chr4	HAVANA	transcript	61593296	61620834	0	+	.	gene_id "ENSMUSG00000124661.1"; transcript_id "ENSMUST00000265271.1"; gene_type "lncRNA"; gene_name "ENSMUSG00000124661"; transcript_type "lncRNA"; transcript_name "ENSMUST00000265271"; level 2; tag "TAGENE";
chr4	HAVANA	exon	61593300	61593404	0	+	.	gene_id "ENSMUSG00000124661.1"; transcript_id "ENSMUST00000265273.1"; gene_type "lncRNA"; gene_name "ENSMUSG00000124661"; transcript_type "lncRNA"; transcript_name "ENSMUST00000265273"; exon_number 1; exon_id "ENSMUSE00001526571.1"; level 2; tag "TAGENE";
chr4	HAVANA	exon	61593300	61593451	0	+	.	gene_id "ENSMUSG00000124661.1"; transcript_id "ENSMUST00000265272.1"; gene_type "lncRNA"; gene_name "ENSMUSG00000124661"; transcript_type "lncRNA"; transcript_name "ENSMUST00000265272"; exon_number 1; exon_id "ENSMUSE00001526544.1"; level 2; tag "basic"; tag "TAGENE";
chr4	HAVANA	transcript	61593300	61620834	0	+	.	gene_id "ENSMUSG00000124661.1"; transcript_id "ENSMUST00000265272.1"; gene_type "lncRNA"; gene_name "ENSMUSG00000124661"; transcript_type "lncRNA"; transcript_name "ENSMUST00000265272"; level 2; tag "basic"; tag "TAGENE";
chr4	HAVANA	transcript	61593300	61620834	0	+	.	gene_id "ENSMUSG00000124661.1"; transcript_id "ENSMUST00000265273.1"; gene_type "lncRNA"; gene_name "ENSMUSG00000124661"; transcript_type "lncRNA"; transcript_name "ENSMUST00000265273"; level 2; tag "TAGENE";
chr4	HAVANA	exon	61593304	61593408	0	+	.	gene_id "ENSMUSG00000124661.1"; transcript_id "ENSMUST00000265275.1"; gene_type "lncRNA"; gene_name "ENSMUSG00000124661"; transcript_type "lncRNA"; transcript_name "ENSMUST00000265275"; exon_number 1; exon_id "ENSMUSE00001526570.1"; level 2; tag "TAGENE";
chr4	HAVANA	exon	61593304	61593408	0	+	.	gene_id "ENSMUSG00000124661.1"; transcript_id "ENSMUST00000265276.1"; gene_type "lncRNA"; gene_name "ENSMUSG00000124661"; transcript_type "lncRNA"; transcript_name "ENSMUST00000265276"; exon_number 1; exon_id "ENSMUSE00001526570.1"; level 2; tag "TAGENE";
chr4	HAVANA	exon	61593304	61593451	0	+	.	gene_id "ENSMUSG00000124661.1"; transcript_id "ENSMUST00000265274.1"; gene_type "lncRNA"; gene_name "ENSMUSG00000124661"; transcript_type "lncRNA"; transcript_name "ENSMUST00000265274"; exon_number 1; exon_id "ENSMUSE00001526569.1"; level 2; tag "TAGENE";
chr4	HAVANA	transcript	61593304	61620834	0	+	.	gene_id "ENSMUSG00000124661.1"; transcript_id "ENSMUST00000265274.1"; gene_type "lncRNA"; gene_name "ENSMUSG00000124661"; transcript_type "lncRNA"; transcript_name "ENSMUST00000265274"; level 2; tag "TAGENE";
chr4	HAVANA	transcript	61593304	61620834	0	+	.	gene_id "ENSMUSG00000124661.1"; transcript_id "ENSMUST00000265275.1"; gene_type "lncRNA"; gene_name "ENSMUSG00000124661"; transcript_type "lncRNA"; transcript_name "ENSMUST00000265275"; level 2; tag "TAGENE";
chr4	HAVANA	transcript	61593304	61620834	0	+	.	gene_id "ENSMUSG00000124661.1"; transcript_id "ENSMUST00000265276.1"; gene_type "lncRNA"; gene_name "ENSMUSG00000124661"; transcript_type "lncRNA"; transcript_name "ENSMUST00000265276"; level 2; tag "TAGENE";
chr4	HAVANA	exon	61593400	61593451	0	+	.	gene_id "ENSMUSG00000124661.1"; transcript_id "ENSMUST00000265283.1"; gene_type "lncRNA"; gene_name "ENSMUSG00000124661"; transcript_type "lncRNA"; transcript_name "ENSMUST00000265283"; exon_number 1; exon_id "ENSMUSE00001526566.1"; level 2; tag "TAGENE";
chr4	HAVANA	transcript	61593400	61595564	0	+	.	gene_id "ENSMUSG00000124661.1"; transcript_id "ENSMUST00000265283.1"; gene_type "lncRNA"; gene_name "ENSMUSG00000124661"; transcript_type "lncRNA"; transcript_name "ENSMUST00000265283"; level 2; tag "TAGENE";
chr4	HAVANA	exon	61593425	61593451	0	+	.	gene_id "ENSMUSG00000124661.1"; transcript_id "ENSMUST00000265277.1"; gene_type "lncRNA"; gene_name "ENSMUSG00000124661"; transcript_type "lncRNA"; transcript_name "ENSMUST00000265277"; exon_number 1; exon_id "ENSMUSE00001526555.1"; level 2; tag "TAGENE";
chr4	HAVANA	transcript	61593425	61620834	0	+	.	gene_id "ENSMUSG00000124661.1"; transcript_id "ENSMUST00000265277.1"; gene_type "lncRNA"; gene_name "ENSMUSG00000124661"; transcript_type "lncRNA"; transcript_name "ENSMUST00000265277"; level 2; tag "TAGENE";
chr4	HAVANA	exon	61593691	61593772	0	+	.	gene_id "ENSMUSG00000124661.1"; transcript_id "ENSMUST00000265278.1"; gene_type "lncRNA"; gene_name "ENSMUSG00000124661"; transcript_type "lncRNA"; transcript_name "ENSMUST00000265278"; exon_number 1; exon_id "ENSMUSE00001526549.1"; level 2; tag "TAGENE";
chr4	HAVANA	transcript	61593691	61620834	0	+	.	gene_id "ENSMUSG00000124661.1"; transcript_id "ENSMUST00000265278.1"; gene_type "lncRNA"; gene_name "ENSMUSG00000124661"; transcript_type "lncRNA"; transcript_name "ENSMUST00000265278"; level 2; tag "TAGENE";
chr4	HAVANA	exon	61595062	61595317	0	+	.	gene_id "ENSMUSG00000124661.1"; transcript_id "ENSMUST00000265279.1"; gene_type "lncRNA"; gene_name "ENSMUSG00000124661"; transcript_type "lncRNA"; transcript_name "ENSMUST00000265279"; exon_number 1; exon_id "ENSMUSE00001526553.1"; level 2; tag "TAGENE";
chr4	HAVANA	transcript	61595062	61620834	0	+	.	gene_id "ENSMUSG00000124661.1"; transcript_id "ENSMUST00000265279.1"; gene_type "lncRNA"; gene_name "ENSMUSG00000124661"; transcript_type "lncRNA"; transcript_name "ENSMUST00000265279"; level 2; tag "TAGENE";
chr4	HAVANA	exon	61595110	61595317	0	+	.	gene_id "ENSMUSG00000124661.1"; transcript_id "ENSMUST00000265281.1"; gene_type "lncRNA"; gene_name "ENSMUSG00000124661"; transcript_type "lncRNA"; transcript_name "ENSMUST00000265281"; exon_number 1; exon_id "ENSMUSE00001526565.1"; level 2; tag "TAGENE";
chr4	HAVANA	exon	61595110	61595317	0	+	.	gene_id "ENSMUSG00000124661.1"; transcript_id "ENSMUST00000265280.1"; gene_type "lncRNA"; gene_name "ENSMUSG00000124661"; transcript_type "lncRNA"; transcript_name "ENSMUST00000265280"; exon_number 1; exon_id "ENSMUSE00001526565.1"; level 2; tag "TAGENE";
chr4	HAVANA	transcript	61595110	61620834	0	+	.	gene_id "ENSMUSG00000124661.1"; transcript_id "ENSMUST00000265281.1"; gene_type "lncRNA"; gene_name "ENSMUSG00000124661"; transcript_type "lncRNA"; transcript_name "ENSMUST00000265281"; level 2; tag "TAGENE";
chr4	HAVANA	transcript	61595110	61620838	0	+	.	gene_id "ENSMUSG00000124661.1"; transcript_id "ENSMUST00000265280.1"; gene_type "lncRNA"; gene_name "ENSMUSG00000124661"; transcript_type "lncRNA"; transcript_name "ENSMUST00000265280"; level 2; tag "TAGENE";
chr4	HAVANA	exon	61595223	61595317	0	+	.	gene_id "ENSMUSG00000124661.1"; transcript_id "ENSMUST00000265265.1"; gene_type "lncRNA"; gene_name "ENSMUSG00000124661"; transcript_type "lncRNA"; transcript_name "ENSMUST00000265265"; exon_number 2; exon_id "ENSMUSE00001526559.1"; level 2; tag "TAGENE";
chr4	HAVANA	exon	61595223	61595317	0	+	.	gene_id "ENSMUSG00000124661.1"; transcript_id "ENSMUST00000265267.1"; gene_type "lncRNA"; gene_name "ENSMUSG00000124661"; transcript_type "lncRNA"; transcript_name "ENSMUST00000265267"; exon_number 2; exon_id "ENSMUSE00001526559.1"; level 2; tag "TAGENE";
chr4	HAVANA	exon	61595223	61595317	0	+	.	gene_id "ENSMUSG00000124661.1"; transcript_id "ENSMUST00000265270.1"; gene_type "lncRNA"; gene_name "ENSMUSG00000124661"; transcript_type "lncRNA"; transcript_name "ENSMUST00000265270"; exon_number 2; exon_id "ENSMUSE00001526559.1"; level 2; tag "TAGENE";
chr4	HAVANA	exon	61595223	61595317	0	+	.	gene_id "ENSMUSG00000124661.1"; transcript_id "ENSMUST00000265271.1"; gene_type "lncRNA"; gene_name "ENSMUSG00000124661"; transcript_type "lncRNA"; transcript_name "ENSMUST00000265271"; exon_number 2; exon_id "ENSMUSE00001526559.1"; level 2; tag "TAGENE";
chr4	HAVANA	exon	61595223	61595317	0	+	.	gene_id "ENSMUSG00000124661.1"; transcript_id "ENSMUST00000265272.1"; gene_type "lncRNA"; gene_name "ENSMUSG00000124661"; transcript_type "lncRNA"; transcript_name "ENSMUST00000265272"; exon_number 2; exon_id "ENSMUSE00001526559.1"; level 2; tag "basic"; tag "TAGENE";
chr4	HAVANA	exon	61595223	61595317	0	+	.	gene_id "ENSMUSG00000124661.1"; transcript_id "ENSMUST00000265273.1"; gene_type "lncRNA"; gene_name "ENSMUSG00000124661"; transcript_type "lncRNA"; transcript_name "ENSMUST00000265273"; exon_number 2; exon_id "ENSMUSE00001526559.1"; level 2; tag "TAGENE";
chr4	HAVANA	exon	61595223	61595317	0	+	.	gene_id "ENSMUSG00000124661.1"; transcript_id "ENSMUST00000265274.1"; gene_type "lncRNA"; gene_name "ENSMUSG00000124661"; transcript_type "lncRNA"; transcript_name "ENSMUST00000265274"; exon_number 2; exon_id "ENSMUSE00001526559.1"; level 2; tag "TAGENE";
chr4	HAVANA	exon	61595223	61595317	0	+	.	gene_id "ENSMUSG00000124661.1"; transcript_id "ENSMUST00000265277.1"; gene_type "lncRNA"; gene_name "ENSMUSG00000124661"; transcript_type "lncRNA"; transcript_name "ENSMUST00000265277"; exon_number 2; exon_id "ENSMUSE00001526559.1"; level 2; tag "TAGENE";
chr4	HAVANA	exon	61595223	61595317	0	+	.	gene_id "ENSMUSG00000124661.1"; transcript_id "ENSMUST00000265278.1"; gene_type "lncRNA"; gene_name "ENSMUSG00000124661"; transcript_type "lncRNA"; transcript_name "ENSMUST00000265278"; exon_number 2; exon_id "ENSMUSE00001526559.1"; level 2; tag "TAGENE";
chr4	HAVANA	exon	61595223	61595564	0	+	.	gene_id "ENSMUSG00000124661.1"; transcript_id "ENSMUST00000265283.1"; gene_type "lncRNA"; gene_name "ENSMUSG00000124661"; transcript_type "lncRNA"; transcript_name "ENSMUST00000265283"; exon_number 2; exon_id "ENSMUSE00001526541.1"; level 2; tag "TAGENE";
chr4	HAVANA	exon	61616178	61616247	0	+	.	gene_id "ENSMUSG00000124661.1"; transcript_id "ENSMUST00000265260.1"; gene_type "lncRNA"; gene_name "ENSMUSG00000124661"; transcript_type "lncRNA"; transcript_name "ENSMUST00000265260"; exon_number 2; exon_id "ENSMUSE00001526543.1"; level 2; tag "Ensembl_canonical"; tag "GENCODE_Primary"; tag "TAGENE";
chr4	HAVANA	exon	61616178	61616247	0	+	.	gene_id "ENSMUSG00000124661.1"; transcript_id "ENSMUST00000265263.1"; gene_type "lncRNA"; gene_name "ENSMUSG00000124661"; transcript_type "lncRNA"; transcript_name "ENSMUST00000265263"; exon_number 2; exon_id "ENSMUSE00001526543.1"; level 2; tag "TAGENE";
chr4	HAVANA	exon	61616178	61616247	0	+	.	gene_id "ENSMUSG00000124661.1"; transcript_id "ENSMUST00000265262.1"; gene_type "lncRNA"; gene_name "ENSMUSG00000124661"; transcript_type "lncRNA"; transcript_name "ENSMUST00000265262"; exon_number 2; exon_id "ENSMUSE00001526543.1"; level 2; tag "TAGENE";
chr4	HAVANA	exon	61616178	61616247	0	+	.	gene_id "ENSMUSG00000124661.1"; transcript_id "ENSMUST00000265264.1"; gene_type "lncRNA"; gene_name "ENSMUSG00000124661"; transcript_type "lncRNA"; transcript_name "ENSMUST00000265264"; exon_number 2; exon_id "ENSMUSE00001526543.1"; level 2; tag "TAGENE";
chr4	HAVANA	exon	61616178	61616247	0	+	.	gene_id "ENSMUSG00000124661.1"; transcript_id "ENSMUST00000265266.1"; gene_type "lncRNA"; gene_name "ENSMUSG00000124661"; transcript_type "lncRNA"; transcript_name "ENSMUST00000265266"; exon_number 2; exon_id "ENSMUSE00001526543.1"; level 2; tag "TAGENE";
chr4	HAVANA	exon	61616178	61616247	0	+	.	gene_id "ENSMUSG00000124661.1"; transcript_id "ENSMUST00000265265.1"; gene_type "lncRNA"; gene_name "ENSMUSG00000124661"; transcript_type "lncRNA"; transcript_name "ENSMUST00000265265"; exon_number 3; exon_id "ENSMUSE00001526543.1"; level 2; tag "TAGENE";
chr4	HAVANA	exon	61616178	61616247	0	+	.	gene_id "ENSMUSG00000124661.1"; transcript_id "ENSMUST00000265268.1"; gene_type "lncRNA"; gene_name "ENSMUSG00000124661"; transcript_type "lncRNA"; transcript_name "ENSMUST00000265268"; exon_number 2; exon_id "ENSMUSE00001526543.1"; level 2; tag "TAGENE";
chr4	HAVANA	exon	61616178	61616247	0	+	.	gene_id "ENSMUSG00000124661.1"; transcript_id "ENSMUST00000265269.1"; gene_type "lncRNA"; gene_name "ENSMUSG00000124661"; transcript_type "lncRNA"; transcript_name "ENSMUST00000265269"; exon_number 2; exon_id "ENSMUSE00001526543.1"; level 2; tag "basic"; tag "TAGENE";
chr4	HAVANA	exon	61616178	61616247	0	+	.	gene_id "ENSMUSG00000124661.1"; transcript_id "ENSMUST00000265270.1"; gene_type "lncRNA"; gene_name "ENSMUSG00000124661"; transcript_type "lncRNA"; transcript_name "ENSMUST00000265270"; exon_number 3; exon_id "ENSMUSE00001526543.1"; level 2; tag "TAGENE";
chr4	HAVANA	exon	61616178	61616247	0	+	.	gene_id "ENSMUSG00000124661.1"; transcript_id "ENSMUST00000265271.1"; gene_type "lncRNA"; gene_name "ENSMUSG00000124661"; transcript_type "lncRNA"; transcript_name "ENSMUST00000265271"; exon_number 3; exon_id "ENSMUSE00001526543.1"; level 2; tag "TAGENE";
chr4	HAVANA	exon	61616178	61616247	0	+	.	gene_id "ENSMUSG00000124661.1"; transcript_id "ENSMUST00000265272.1"; gene_type "lncRNA"; gene_name "ENSMUSG00000124661"; transcript_type "lncRNA"; transcript_name "ENSMUST00000265272"; exon_number 3; exon_id "ENSMUSE00001526543.1"; level 2; tag "basic"; tag "TAGENE";
chr4	HAVANA	exon	61616178	61616247	0	+	.	gene_id "ENSMUSG00000124661.1"; transcript_id "ENSMUST00000265273.1"; gene_type "lncRNA"; gene_name "ENSMUSG00000124661"; transcript_type "lncRNA"; transcript_name "ENSMUST00000265273"; exon_number 3; exon_id "ENSMUSE00001526543.1"; level 2; tag "TAGENE";
chr4	HAVANA	exon	61616178	61616247	0	+	.	gene_id "ENSMUSG00000124661.1"; transcript_id "ENSMUST00000265274.1"; gene_type "lncRNA"; gene_name "ENSMUSG00000124661"; transcript_type "lncRNA"; transcript_name "ENSMUST00000265274"; exon_number 3; exon_id "ENSMUSE00001526543.1"; level 2; tag "TAGENE";
chr4	HAVANA	exon	61616178	61616247	0	+	.	gene_id "ENSMUSG00000124661.1"; transcript_id "ENSMUST00000265275.1"; gene_type "lncRNA"; gene_name "ENSMUSG00000124661"; transcript_type "lncRNA"; transcript_name "ENSMUST00000265275"; exon_number 2; exon_id "ENSMUSE00001526543.1"; level 2; tag "TAGENE";
chr4	HAVANA	exon	61616178	61616247	0	+	.	gene_id "ENSMUSG00000124661.1"; transcript_id "ENSMUST00000265276.1"; gene_type "lncRNA"; gene_name "ENSMUSG00000124661"; transcript_type "lncRNA"; transcript_name "ENSMUST00000265276"; exon_number 2; exon_id "ENSMUSE00001526543.1"; level 2; tag "TAGENE";
chr4	HAVANA	exon	61616178	61616247	0	+	.	gene_id "ENSMUSG00000124661.1"; transcript_id "ENSMUST00000265277.1"; gene_type "lncRNA"; gene_name "ENSMUSG00000124661"; transcript_type "lncRNA"; transcript_name "ENSMUST00000265277"; exon_number 3; exon_id "ENSMUSE00001526543.1"; level 2; tag "TAGENE";
chr4	HAVANA	exon	61616178	61616247	0	+	.	gene_id "ENSMUSG00000124661.1"; transcript_id "ENSMUST00000265278.1"; gene_type "lncRNA"; gene_name "ENSMUSG00000124661"; transcript_type "lncRNA"; transcript_name "ENSMUST00000265278"; exon_number 3; exon_id "ENSMUSE00001526543.1"; level 2; tag "TAGENE";
chr4	HAVANA	exon	61616178	61616247	0	+	.	gene_id "ENSMUSG00000124661.1"; transcript_id "ENSMUST00000265279.1"; gene_type "lncRNA"; gene_name "ENSMUSG00000124661"; transcript_type "lncRNA"; transcript_name "ENSMUST00000265279"; exon_number 2; exon_id "ENSMUSE00001526543.1"; level 2; tag "TAGENE";
chr4	HAVANA	exon	61616178	61616247	0	+	.	gene_id "ENSMUSG00000124661.1"; transcript_id "ENSMUST00000265281.1"; gene_type "lncRNA"; gene_name "ENSMUSG00000124661"; transcript_type "lncRNA"; transcript_name "ENSMUST00000265281"; exon_number 2; exon_id "ENSMUSE00001526543.1"; level 2; tag "TAGENE";
chr4	HAVANA	exon	61616178	61616247	0	+	.	gene_id "ENSMUSG00000124661.1"; transcript_id "ENSMUST00000265280.1"; gene_type "lncRNA"; gene_name "ENSMUSG00000124661"; transcript_type "lncRNA"; transcript_name "ENSMUST00000265280"; exon_number 2; exon_id "ENSMUSE00001526543.1"; level 2; tag "TAGENE";
chr4	HAVANA	exon	61616202	61616247	0	+	.	gene_id "ENSMUSG00000124661.1"; transcript_id "ENSMUST00000265282.1"; gene_type "lncRNA"; gene_name "ENSMUSG00000124661"; transcript_type "lncRNA"; transcript_name "ENSMUST00000265282"; exon_number 1; exon_id "ENSMUSE00001526563.1"; level 2; tag "TAGENE";
chr4	HAVANA	transcript	61616202	61620834	0	+	.	gene_id "ENSMUSG00000124661.1"; transcript_id "ENSMUST00000265282.1"; gene_type "lncRNA"; gene_name "ENSMUSG00000124661"; transcript_type "lncRNA"; transcript_name "ENSMUST00000265282"; level 2; tag "TAGENE";
chr4	HAVANA	exon	61616396	61616466	0	+	.	gene_id "ENSMUSG00000124661.1"; transcript_id "ENSMUST00000265282.1"; gene_type "lncRNA"; gene_name "ENSMUSG00000124661"; transcript_type "lncRNA"; transcript_name "ENSMUST00000265282"; exon_number 2; exon_id "ENSMUSE00001526546.1"; level 2; tag "TAGENE";
chr4	HAVANA	exon	61617078	61617170	0	+	.	gene_id "ENSMUSG00000083304.2"; transcript_id "ENSMUST00000121741.2"; gene_type "transcribed_unprocessed_pseudogene"; gene_name "Mup-ps15"; transcript_type "transcribed_unprocessed_pseudogene"; transcript_name "Mup-ps15-201"; exon_number 1; exon_id "ENSMUSE00000717172.2"; level 2; transcript_support_level "NA"; mgi_id "MGI:3652152"; ont "PGO:0000005"; ont "PGO:0000019"; tag "basic"; tag "Ensembl_canonical"; tag "GENCODE_Primary"; havana_gene "OTTMUSG00000007474.1"; havana_transcript "OTTMUST00000017267.1";
chr4	HAVANA	gene	61617078	61619781	0	+	.	gene_id "ENSMUSG00000083304.2"; gene_type "transcribed_unprocessed_pseudogene"; gene_name "Mup-ps15"; level 2; mgi_id "MGI:3652152"; tag "overlapping_locus"; havana_gene "OTTMUSG00000007474.1";
chr4	HAVANA	transcript	61617078	61619781	0	+	.	gene_id "ENSMUSG00000083304.2"; transcript_id "ENSMUST00000121741.2"; gene_type "transcribed_unprocessed_pseudogene"; gene_name "Mup-ps15"; transcript_type "transcribed_unprocessed_pseudogene"; transcript_name "Mup-ps15-201"; level 2; transcript_support_level "NA"; mgi_id "MGI:3652152"; ont "PGO:0000005"; ont "PGO:0000019"; tag "basic"; tag "Ensembl_canonical"; tag "GENCODE_Primary"; havana_gene "OTTMUSG00000007474.1"; havana_transcript "OTTMUST00000017267.1";
chr4	HAVANA	exon	61617507	61617640	0	+	.	gene_id "ENSMUSG00000083304.2"; transcript_id "ENSMUST00000121741.2"; gene_type "transcribed_unprocessed_pseudogene"; gene_name "Mup-ps15"; transcript_type "transcribed_unprocessed_pseudogene"; transcript_name "Mup-ps15-201"; exon_number 2; exon_id "ENSMUSE00000977680.2"; level 2; transcript_support_level "NA"; mgi_id "MGI:3652152"; ont "PGO:0000005"; ont "PGO:0000019"; tag "basic"; tag "Ensembl_canonical"; tag "GENCODE_Primary"; havana_gene "OTTMUSG00000007474.1"; havana_transcript "OTTMUST00000017267.1";
chr4	HAVANA	exon	61617507	61617684	0	+	.	gene_id "ENSMUSG00000124661.1"; transcript_id "ENSMUST00000265263.1"; gene_type "lncRNA"; gene_name "ENSMUSG00000124661"; transcript_type "lncRNA"; transcript_name "ENSMUST00000265263"; exon_number 3; exon_id "ENSMUSE00001526567.1"; level 2; tag "TAGENE";
chr4	HAVANA	exon	61617507	61617684	0	+	.	gene_id "ENSMUSG00000124661.1"; transcript_id "ENSMUST00000265272.1"; gene_type "lncRNA"; gene_name "ENSMUSG00000124661"; transcript_type "lncRNA"; transcript_name "ENSMUST00000265272"; exon_number 4; exon_id "ENSMUSE00001526567.1"; level 2; tag "basic"; tag "TAGENE";
chr4	HAVANA	exon	61617507	61617684	0	+	.	gene_id "ENSMUSG00000124661.1"; transcript_id "ENSMUST00000265276.1"; gene_type "lncRNA"; gene_name "ENSMUSG00000124661"; transcript_type "lncRNA"; transcript_name "ENSMUST00000265276"; exon_number 3; exon_id "ENSMUSE00001526567.1"; level 2; tag "TAGENE";
chr4	HAVANA	exon	61618405	61618477	0	+	.	gene_id "ENSMUSG00000083304.2"; transcript_id "ENSMUST00000121741.2"; gene_type "transcribed_unprocessed_pseudogene"; gene_name "Mup-ps15"; transcript_type "transcribed_unprocessed_pseudogene"; transcript_name "Mup-ps15-201"; exon_number 3; exon_id "ENSMUSE00001043570.2"; level 2; transcript_support_level "NA"; mgi_id "MGI:3652152"; ont "PGO:0000005"; ont "PGO:0000019"; tag "basic"; tag "Ensembl_canonical"; tag "GENCODE_Primary"; havana_gene "OTTMUSG00000007474.1"; havana_transcript "OTTMUST00000017267.1";
chr4	HAVANA	exon	61619037	61619147	0	+	.	gene_id "ENSMUSG00000124661.1"; transcript_id "ENSMUST00000265260.1"; gene_type "lncRNA"; gene_name "ENSMUSG00000124661"; transcript_type "lncRNA"; transcript_name "ENSMUST00000265260"; exon_number 3; exon_id "ENSMUSE00001526552.1"; level 2; tag "Ensembl_canonical"; tag "GENCODE_Primary"; tag "TAGENE";
chr4	HAVANA	exon	61619037	61619147	0	+	.	gene_id "ENSMUSG00000124661.1"; transcript_id "ENSMUST00000265263.1"; gene_type "lncRNA"; gene_name "ENSMUSG00000124661"; transcript_type "lncRNA"; transcript_name "ENSMUST00000265263"; exon_number 4; exon_id "ENSMUSE00001526552.1"; level 2; tag "TAGENE";
chr4	HAVANA	exon	61619037	61619147	0	+	.	gene_id "ENSMUSG00000124661.1"; transcript_id "ENSMUST00000265262.1"; gene_type "lncRNA"; gene_name "ENSMUSG00000124661"; transcript_type "lncRNA"; transcript_name "ENSMUST00000265262"; exon_number 3; exon_id "ENSMUSE00001526552.1"; level 2; tag "TAGENE";
chr4	HAVANA	exon	61619037	61619147	0	+	.	gene_id "ENSMUSG00000124661.1"; transcript_id "ENSMUST00000265264.1"; gene_type "lncRNA"; gene_name "ENSMUSG00000124661"; transcript_type "lncRNA"; transcript_name "ENSMUST00000265264"; exon_number 3; exon_id "ENSMUSE00001526552.1"; level 2; tag "TAGENE";
chr4	HAVANA	exon	61619037	61619147	0	+	.	gene_id "ENSMUSG00000124661.1"; transcript_id "ENSMUST00000265266.1"; gene_type "lncRNA"; gene_name "ENSMUSG00000124661"; transcript_type "lncRNA"; transcript_name "ENSMUST00000265266"; exon_number 3; exon_id "ENSMUSE00001526552.1"; level 2; tag "TAGENE";
chr4	HAVANA	exon	61619037	61619147	0	+	.	gene_id "ENSMUSG00000124661.1"; transcript_id "ENSMUST00000265265.1"; gene_type "lncRNA"; gene_name "ENSMUSG00000124661"; transcript_type "lncRNA"; transcript_name "ENSMUST00000265265"; exon_number 4; exon_id "ENSMUSE00001526552.1"; level 2; tag "TAGENE";
chr4	HAVANA	exon	61619037	61619147	0	+	.	gene_id "ENSMUSG00000124661.1"; transcript_id "ENSMUST00000265267.1"; gene_type "lncRNA"; gene_name "ENSMUSG00000124661"; transcript_type "lncRNA"; transcript_name "ENSMUST00000265267"; exon_number 3; exon_id "ENSMUSE00001526552.1"; level 2; tag "TAGENE";
chr4	HAVANA	exon	61619037	61619147	0	+	.	gene_id "ENSMUSG00000124661.1"; transcript_id "ENSMUST00000265268.1"; gene_type "lncRNA"; gene_name "ENSMUSG00000124661"; transcript_type "lncRNA"; transcript_name "ENSMUST00000265268"; exon_number 3; exon_id "ENSMUSE00001526552.1"; level 2; tag "TAGENE";
chr4	HAVANA	exon	61619037	61619147	0	+	.	gene_id "ENSMUSG00000124661.1"; transcript_id "ENSMUST00000265269.1"; gene_type "lncRNA"; gene_name "ENSMUSG00000124661"; transcript_type "lncRNA"; transcript_name "ENSMUST00000265269"; exon_number 3; exon_id "ENSMUSE00001526552.1"; level 2; tag "basic"; tag "TAGENE";
chr4	HAVANA	exon	61619037	61619147	0	+	.	gene_id "ENSMUSG00000124661.1"; transcript_id "ENSMUST00000265270.1"; gene_type "lncRNA"; gene_name "ENSMUSG00000124661"; transcript_type "lncRNA"; transcript_name "ENSMUST00000265270"; exon_number 4; exon_id "ENSMUSE00001526552.1"; level 2; tag "TAGENE";
chr4	HAVANA	exon	61619037	61619147	0	+	.	gene_id "ENSMUSG00000124661.1"; transcript_id "ENSMUST00000265271.1"; gene_type "lncRNA"; gene_name "ENSMUSG00000124661"; transcript_type "lncRNA"; transcript_name "ENSMUST00000265271"; exon_number 4; exon_id "ENSMUSE00001526552.1"; level 2; tag "TAGENE";
chr4	HAVANA	exon	61619037	61619147	0	+	.	gene_id "ENSMUSG00000124661.1"; transcript_id "ENSMUST00000265272.1"; gene_type "lncRNA"; gene_name "ENSMUSG00000124661"; transcript_type "lncRNA"; transcript_name "ENSMUST00000265272"; exon_number 5; exon_id "ENSMUSE00001526552.1"; level 2; tag "basic"; tag "TAGENE";
chr4	HAVANA	exon	61619037	61619147	0	+	.	gene_id "ENSMUSG00000124661.1"; transcript_id "ENSMUST00000265273.1"; gene_type "lncRNA"; gene_name "ENSMUSG00000124661"; transcript_type "lncRNA"; transcript_name "ENSMUST00000265273"; exon_number 4; exon_id "ENSMUSE00001526552.1"; level 2; tag "TAGENE";
chr4	HAVANA	exon	61619037	61619147	0	+	.	gene_id "ENSMUSG00000124661.1"; transcript_id "ENSMUST00000265274.1"; gene_type "lncRNA"; gene_name "ENSMUSG00000124661"; transcript_type "lncRNA"; transcript_name "ENSMUST00000265274"; exon_number 4; exon_id "ENSMUSE00001526552.1"; level 2; tag "TAGENE";
chr4	HAVANA	exon	61619037	61619147	0	+	.	gene_id "ENSMUSG00000124661.1"; transcript_id "ENSMUST00000265275.1"; gene_type "lncRNA"; gene_name "ENSMUSG00000124661"; transcript_type "lncRNA"; transcript_name "ENSMUST00000265275"; exon_number 3; exon_id "ENSMUSE00001526552.1"; level 2; tag "TAGENE";
chr4	HAVANA	exon	61619037	61619147	0	+	.	gene_id "ENSMUSG00000124661.1"; transcript_id "ENSMUST00000265276.1"; gene_type "lncRNA"; gene_name "ENSMUSG00000124661"; transcript_type "lncRNA"; transcript_name "ENSMUST00000265276"; exon_number 4; exon_id "ENSMUSE00001526552.1"; level 2; tag "TAGENE";
chr4	HAVANA	exon	61619037	61619147	0	+	.	gene_id "ENSMUSG00000124661.1"; transcript_id "ENSMUST00000265277.1"; gene_type "lncRNA"; gene_name "ENSMUSG00000124661"; transcript_type "lncRNA"; transcript_name "ENSMUST00000265277"; exon_number 4; exon_id "ENSMUSE00001526552.1"; level 2; tag "TAGENE";
chr4	HAVANA	exon	61619037	61619147	0	+	.	gene_id "ENSMUSG00000124661.1"; transcript_id "ENSMUST00000265278.1"; gene_type "lncRNA"; gene_name "ENSMUSG00000124661"; transcript_type "lncRNA"; transcript_name "ENSMUST00000265278"; exon_number 4; exon_id "ENSMUSE00001526552.1"; level 2; tag "TAGENE";
chr4	HAVANA	exon	61619037	61619147	0	+	.	gene_id "ENSMUSG00000124661.1"; transcript_id "ENSMUST00000265279.1"; gene_type "lncRNA"; gene_name "ENSMUSG00000124661"; transcript_type "lncRNA"; transcript_name "ENSMUST00000265279"; exon_number 3; exon_id "ENSMUSE00001526552.1"; level 2; tag "TAGENE";
chr4	HAVANA	exon	61619037	61619147	0	+	.	gene_id "ENSMUSG00000124661.1"; transcript_id "ENSMUST00000265281.1"; gene_type "lncRNA"; gene_name "ENSMUSG00000124661"; transcript_type "lncRNA"; transcript_name "ENSMUST00000265281"; exon_number 3; exon_id "ENSMUSE00001526552.1"; level 2; tag "TAGENE";
chr4	HAVANA	exon	61619037	61619147	0	+	.	gene_id "ENSMUSG00000124661.1"; transcript_id "ENSMUST00000265280.1"; gene_type "lncRNA"; gene_name "ENSMUSG00000124661"; transcript_type "lncRNA"; transcript_name "ENSMUST00000265280"; exon_number 3; exon_id "ENSMUSE00001526552.1"; level 2; tag "TAGENE";
chr4	HAVANA	exon	61619037	61619147	0	+	.	gene_id "ENSMUSG00000124661.1"; transcript_id "ENSMUST00000265282.1"; gene_type "lncRNA"; gene_name "ENSMUSG00000124661"; transcript_type "lncRNA"; transcript_name "ENSMUST00000265282"; exon_number 3; exon_id "ENSMUSE00001526552.1"; level 2; tag "TAGENE";
chr4	HAVANA	exon	61619037	61619147	0	+	.	gene_id "ENSMUSG00000083304.2"; transcript_id "ENSMUST00000121741.2"; gene_type "transcribed_unprocessed_pseudogene"; gene_name "Mup-ps15"; transcript_type "transcribed_unprocessed_pseudogene"; transcript_name "Mup-ps15-201"; exon_number 4; exon_id "ENSMUSE00000988444.2"; level 2; transcript_support_level "NA"; mgi_id "MGI:3652152"; ont "PGO:0000005"; ont "PGO:0000019"; tag "basic"; tag "Ensembl_canonical"; tag "GENCODE_Primary"; havana_gene "OTTMUSG00000007474.1"; havana_transcript "OTTMUST00000017267.1";
chr4	HAVANA	exon	61619490	61619591	0	+	.	gene_id "ENSMUSG00000124661.1"; transcript_id "ENSMUST00000265266.1"; gene_type "lncRNA"; gene_name "ENSMUSG00000124661"; transcript_type "lncRNA"; transcript_name "ENSMUST00000265266"; exon_number 4; exon_id "ENSMUSE00001526561.1"; level 2; tag "TAGENE";
chr4	HAVANA	exon	61619490	61619591	0	+	.	gene_id "ENSMUSG00000124661.1"; transcript_id "ENSMUST00000265274.1"; gene_type "lncRNA"; gene_name "ENSMUSG00000124661"; transcript_type "lncRNA"; transcript_name "ENSMUST00000265274"; exon_number 5; exon_id "ENSMUSE00001526561.1"; level 2; tag "TAGENE";
chr4	HAVANA	exon	61619490	61619591	0	+	.	gene_id "ENSMUSG00000124661.1"; transcript_id "ENSMUST00000265275.1"; gene_type "lncRNA"; gene_name "ENSMUSG00000124661"; transcript_type "lncRNA"; transcript_name "ENSMUST00000265275"; exon_number 4; exon_id "ENSMUSE00001526561.1"; level 2; tag "TAGENE";
chr4	HAVANA	exon	61619490	61619591	0	+	.	gene_id "ENSMUSG00000124661.1"; transcript_id "ENSMUST00000265277.1"; gene_type "lncRNA"; gene_name "ENSMUSG00000124661"; transcript_type "lncRNA"; transcript_name "ENSMUST00000265277"; exon_number 5; exon_id "ENSMUSE00001526561.1"; level 2; tag "TAGENE";
chr4	HAVANA	exon	61619490	61619591	0	+	.	gene_id "ENSMUSG00000124661.1"; transcript_id "ENSMUST00000265279.1"; gene_type "lncRNA"; gene_name "ENSMUSG00000124661"; transcript_type "lncRNA"; transcript_name "ENSMUST00000265279"; exon_number 4; exon_id "ENSMUSE00001526561.1"; level 2; tag "TAGENE";
chr4	HAVANA	exon	61619490	61619591	0	+	.	gene_id "ENSMUSG00000083304.2"; transcript_id "ENSMUST00000121741.2"; gene_type "transcribed_unprocessed_pseudogene"; gene_name "Mup-ps15"; transcript_type "transcribed_unprocessed_pseudogene"; transcript_name "Mup-ps15-201"; exon_number 5; exon_id "ENSMUSE00001006165.2"; level 2; transcript_support_level "NA"; mgi_id "MGI:3652152"; ont "PGO:0000005"; ont "PGO:0000019"; tag "basic"; tag "Ensembl_canonical"; tag "GENCODE_Primary"; havana_gene "OTTMUSG00000007474.1"; havana_transcript "OTTMUST00000017267.1";
chr4	HAVANA	exon	61619490	61619801	0	+	.	gene_id "ENSMUSG00000124661.1"; transcript_id "ENSMUST00000265269.1"; gene_type "lncRNA"; gene_name "ENSMUSG00000124661"; transcript_type "lncRNA"; transcript_name "ENSMUST00000265269"; exon_number 4; exon_id "ENSMUSE00001526551.1"; level 2; tag "basic"; tag "TAGENE";
chr4	HAVANA	exon	61619756	61619781	0	+	.	gene_id "ENSMUSG00000083304.2"; transcript_id "ENSMUST00000121741.2"; gene_type "transcribed_unprocessed_pseudogene"; gene_name "Mup-ps15"; transcript_type "transcribed_unprocessed_pseudogene"; transcript_name "Mup-ps15-201"; exon_number 6; exon_id "ENSMUSE00000979183.2"; level 2; transcript_support_level "NA"; mgi_id "MGI:3652152"; ont "PGO:0000005"; ont "PGO:0000019"; tag "basic"; tag "Ensembl_canonical"; tag "GENCODE_Primary"; havana_gene "OTTMUSG00000007474.1"; havana_transcript "OTTMUST00000017267.1";
chr4	HAVANA	exon	61619756	61619801	0	+	.	gene_id "ENSMUSG00000124661.1"; transcript_id "ENSMUST00000265260.1"; gene_type "lncRNA"; gene_name "ENSMUSG00000124661"; transcript_type "lncRNA"; transcript_name "ENSMUST00000265260"; exon_number 4; exon_id "ENSMUSE00001526554.1"; level 2; tag "Ensembl_canonical"; tag "GENCODE_Primary"; tag "TAGENE";
chr4	HAVANA	exon	61619756	61619801	0	+	.	gene_id "ENSMUSG00000124661.1"; transcript_id "ENSMUST00000265263.1"; gene_type "lncRNA"; gene_name "ENSMUSG00000124661"; transcript_type "lncRNA"; transcript_name "ENSMUST00000265263"; exon_number 5; exon_id "ENSMUSE00001526554.1"; level 2; tag "TAGENE";
chr4	HAVANA	exon	61619756	61619801	0	+	.	gene_id "ENSMUSG00000124661.1"; transcript_id "ENSMUST00000265262.1"; gene_type "lncRNA"; gene_name "ENSMUSG00000124661"; transcript_type "lncRNA"; transcript_name "ENSMUST00000265262"; exon_number 4; exon_id "ENSMUSE00001526554.1"; level 2; tag "TAGENE";
chr4	HAVANA	exon	61619756	61619801	0	+	.	gene_id "ENSMUSG00000124661.1"; transcript_id "ENSMUST00000265264.1"; gene_type "lncRNA"; gene_name "ENSMUSG00000124661"; transcript_type "lncRNA"; transcript_name "ENSMUST00000265264"; exon_number 4; exon_id "ENSMUSE00001526554.1"; level 2; tag "TAGENE";
chr4	HAVANA	exon	61619756	61619801	0	+	.	gene_id "ENSMUSG00000124661.1"; transcript_id "ENSMUST00000265266.1"; gene_type "lncRNA"; gene_name "ENSMUSG00000124661"; transcript_type "lncRNA"; transcript_name "ENSMUST00000265266"; exon_number 5; exon_id "ENSMUSE00001526554.1"; level 2; tag "TAGENE";
chr4	HAVANA	exon	61619756	61619801	0	+	.	gene_id "ENSMUSG00000124661.1"; transcript_id "ENSMUST00000265265.1"; gene_type "lncRNA"; gene_name "ENSMUSG00000124661"; transcript_type "lncRNA"; transcript_name "ENSMUST00000265265"; exon_number 5; exon_id "ENSMUSE00001526554.1"; level 2; tag "TAGENE";
chr4	HAVANA	exon	61619756	61619801	0	+	.	gene_id "ENSMUSG00000124661.1"; transcript_id "ENSMUST00000265268.1"; gene_type "lncRNA"; gene_name "ENSMUSG00000124661"; transcript_type "lncRNA"; transcript_name "ENSMUST00000265268"; exon_number 4; exon_id "ENSMUSE00001526554.1"; level 2; tag "TAGENE";
chr4	HAVANA	exon	61619756	61619801	0	+	.	gene_id "ENSMUSG00000124661.1"; transcript_id "ENSMUST00000265270.1"; gene_type "lncRNA"; gene_name "ENSMUSG00000124661"; transcript_type "lncRNA"; transcript_name "ENSMUST00000265270"; exon_number 5; exon_id "ENSMUSE00001526554.1"; level 2; tag "TAGENE";
chr4	HAVANA	exon	61619756	61619801	0	+	.	gene_id "ENSMUSG00000124661.1"; transcript_id "ENSMUST00000265272.1"; gene_type "lncRNA"; gene_name "ENSMUSG00000124661"; transcript_type "lncRNA"; transcript_name "ENSMUST00000265272"; exon_number 6; exon_id "ENSMUSE00001526554.1"; level 2; tag "basic"; tag "TAGENE";
chr4	HAVANA	exon	61619756	61619801	0	+	.	gene_id "ENSMUSG00000124661.1"; transcript_id "ENSMUST00000265273.1"; gene_type "lncRNA"; gene_name "ENSMUSG00000124661"; transcript_type "lncRNA"; transcript_name "ENSMUST00000265273"; exon_number 5; exon_id "ENSMUSE00001526554.1"; level 2; tag "TAGENE";
chr4	HAVANA	exon	61619756	61619801	0	+	.	gene_id "ENSMUSG00000124661.1"; transcript_id "ENSMUST00000265274.1"; gene_type "lncRNA"; gene_name "ENSMUSG00000124661"; transcript_type "lncRNA"; transcript_name "ENSMUST00000265274"; exon_number 6; exon_id "ENSMUSE00001526554.1"; level 2; tag "TAGENE";
chr4	HAVANA	exon	61619756	61619801	0	+	.	gene_id "ENSMUSG00000124661.1"; transcript_id "ENSMUST00000265275.1"; gene_type "lncRNA"; gene_name "ENSMUSG00000124661"; transcript_type "lncRNA"; transcript_name "ENSMUST00000265275"; exon_number 5; exon_id "ENSMUSE00001526554.1"; level 2; tag "TAGENE";
chr4	HAVANA	exon	61619756	61619801	0	+	.	gene_id "ENSMUSG00000124661.1"; transcript_id "ENSMUST00000265276.1"; gene_type "lncRNA"; gene_name "ENSMUSG00000124661"; transcript_type "lncRNA"; transcript_name "ENSMUST00000265276"; exon_number 5; exon_id "ENSMUSE00001526554.1"; level 2; tag "TAGENE";
chr4	HAVANA	exon	61619756	61619801	0	+	.	gene_id "ENSMUSG00000124661.1"; transcript_id "ENSMUST00000265278.1"; gene_type "lncRNA"; gene_name "ENSMUSG00000124661"; transcript_type "lncRNA"; transcript_name "ENSMUST00000265278"; exon_number 5; exon_id "ENSMUSE00001526554.1"; level 2; tag "TAGENE";
chr4	HAVANA	exon	61619756	61619801	0	+	.	gene_id "ENSMUSG00000124661.1"; transcript_id "ENSMUST00000265280.1"; gene_type "lncRNA"; gene_name "ENSMUSG00000124661"; transcript_type "lncRNA"; transcript_name "ENSMUST00000265280"; exon_number 4; exon_id "ENSMUSE00001526554.1"; level 2; tag "TAGENE";
chr4	HAVANA	exon	61619756	61619801	0	+	.	gene_id "ENSMUSG00000124661.1"; transcript_id "ENSMUST00000265282.1"; gene_type "lncRNA"; gene_name "ENSMUSG00000124661"; transcript_type "lncRNA"; transcript_name "ENSMUST00000265282"; exon_number 4; exon_id "ENSMUSE00001526554.1"; level 2; tag "TAGENE";
chr4	HAVANA	exon	61620582	61620834	0	+	.	gene_id "ENSMUSG00000124661.1"; transcript_id "ENSMUST00000265260.1"; gene_type "lncRNA"; gene_name "ENSMUSG00000124661"; transcript_type "lncRNA"; transcript_name "ENSMUST00000265260"; exon_number 5; exon_id "ENSMUSE00001526548.1"; level 2; tag "Ensembl_canonical"; tag "GENCODE_Primary"; tag "TAGENE";
chr4	HAVANA	exon	61620582	61620834	0	+	.	gene_id "ENSMUSG00000124661.1"; transcript_id "ENSMUST00000265263.1"; gene_type "lncRNA"; gene_name "ENSMUSG00000124661"; transcript_type "lncRNA"; transcript_name "ENSMUST00000265263"; exon_number 6; exon_id "ENSMUSE00001526548.1"; level 2; tag "TAGENE";
chr4	HAVANA	exon	61620582	61620834	0	+	.	gene_id "ENSMUSG00000124661.1"; transcript_id "ENSMUST00000265264.1"; gene_type "lncRNA"; gene_name "ENSMUSG00000124661"; transcript_type "lncRNA"; transcript_name "ENSMUST00000265264"; exon_number 5; exon_id "ENSMUSE00001526548.1"; level 2; tag "TAGENE";
chr4	HAVANA	exon	61620582	61620834	0	+	.	gene_id "ENSMUSG00000124661.1"; transcript_id "ENSMUST00000265266.1"; gene_type "lncRNA"; gene_name "ENSMUSG00000124661"; transcript_type "lncRNA"; transcript_name "ENSMUST00000265266"; exon_number 6; exon_id "ENSMUSE00001526548.1"; level 2; tag "TAGENE";
chr4	HAVANA	exon	61620582	61620834	0	+	.	gene_id "ENSMUSG00000124661.1"; transcript_id "ENSMUST00000265267.1"; gene_type "lncRNA"; gene_name "ENSMUSG00000124661"; transcript_type "lncRNA"; transcript_name "ENSMUST00000265267"; exon_number 4; exon_id "ENSMUSE00001526548.1"; level 2; tag "TAGENE";
chr4	HAVANA	exon	61620582	61620834	0	+	.	gene_id "ENSMUSG00000124661.1"; transcript_id "ENSMUST00000265268.1"; gene_type "lncRNA"; gene_name "ENSMUSG00000124661"; transcript_type "lncRNA"; transcript_name "ENSMUST00000265268"; exon_number 5; exon_id "ENSMUSE00001526548.1"; level 2; tag "TAGENE";
chr4	HAVANA	exon	61620582	61620834	0	+	.	gene_id "ENSMUSG00000124661.1"; transcript_id "ENSMUST00000265269.1"; gene_type "lncRNA"; gene_name "ENSMUSG00000124661"; transcript_type "lncRNA"; transcript_name "ENSMUST00000265269"; exon_number 5; exon_id "ENSMUSE00001526548.1"; level 2; tag "basic"; tag "TAGENE";
chr4	HAVANA	exon	61620582	61620834	0	+	.	gene_id "ENSMUSG00000124661.1"; transcript_id "ENSMUST00000265270.1"; gene_type "lncRNA"; gene_name "ENSMUSG00000124661"; transcript_type "lncRNA"; transcript_name "ENSMUST00000265270"; exon_number 6; exon_id "ENSMUSE00001526548.1"; level 2; tag "TAGENE";
chr4	HAVANA	exon	61620582	61620834	0	+	.	gene_id "ENSMUSG00000124661.1"; transcript_id "ENSMUST00000265271.1"; gene_type "lncRNA"; gene_name "ENSMUSG00000124661"; transcript_type "lncRNA"; transcript_name "ENSMUST00000265271"; exon_number 5; exon_id "ENSMUSE00001526548.1"; level 2; tag "TAGENE";
chr4	HAVANA	exon	61620582	61620834	0	+	.	gene_id "ENSMUSG00000124661.1"; transcript_id "ENSMUST00000265272.1"; gene_type "lncRNA"; gene_name "ENSMUSG00000124661"; transcript_type "lncRNA"; transcript_name "ENSMUST00000265272"; exon_number 7; exon_id "ENSMUSE00001526548.1"; level 2; tag "basic"; tag "TAGENE";
chr4	HAVANA	exon	61620582	61620834	0	+	.	gene_id "ENSMUSG00000124661.1"; transcript_id "ENSMUST00000265273.1"; gene_type "lncRNA"; gene_name "ENSMUSG00000124661"; transcript_type "lncRNA"; transcript_name "ENSMUST00000265273"; exon_number 6; exon_id "ENSMUSE00001526548.1"; level 2; tag "TAGENE";
chr4	HAVANA	exon	61620582	61620834	0	+	.	gene_id "ENSMUSG00000124661.1"; transcript_id "ENSMUST00000265274.1"; gene_type "lncRNA"; gene_name "ENSMUSG00000124661"; transcript_type "lncRNA"; transcript_name "ENSMUST00000265274"; exon_number 7; exon_id "ENSMUSE00001526548.1"; level 2; tag "TAGENE";
chr4	HAVANA	exon	61620582	61620834	0	+	.	gene_id "ENSMUSG00000124661.1"; transcript_id "ENSMUST00000265275.1"; gene_type "lncRNA"; gene_name "ENSMUSG00000124661"; transcript_type "lncRNA"; transcript_name "ENSMUST00000265275"; exon_number 6; exon_id "ENSMUSE00001526548.1"; level 2; tag "TAGENE";
chr4	HAVANA	exon	61620582	61620834	0	+	.	gene_id "ENSMUSG00000124661.1"; transcript_id "ENSMUST00000265276.1"; gene_type "lncRNA"; gene_name "ENSMUSG00000124661"; transcript_type "lncRNA"; transcript_name "ENSMUST00000265276"; exon_number 6; exon_id "ENSMUSE00001526548.1"; level 2; tag "TAGENE";
chr4	HAVANA	exon	61620582	61620834	0	+	.	gene_id "ENSMUSG00000124661.1"; transcript_id "ENSMUST00000265277.1"; gene_type "lncRNA"; gene_name "ENSMUSG00000124661"; transcript_type "lncRNA"; transcript_name "ENSMUST00000265277"; exon_number 6; exon_id "ENSMUSE00001526548.1"; level 2; tag "TAGENE";
chr4	HAVANA	exon	61620582	61620834	0	+	.	gene_id "ENSMUSG00000124661.1"; transcript_id "ENSMUST00000265278.1"; gene_type "lncRNA"; gene_name "ENSMUSG00000124661"; transcript_type "lncRNA"; transcript_name "ENSMUST00000265278"; exon_number 6; exon_id "ENSMUSE00001526548.1"; level 2; tag "TAGENE";
chr4	HAVANA	exon	61620582	61620834	0	+	.	gene_id "ENSMUSG00000124661.1"; transcript_id "ENSMUST00000265279.1"; gene_type "lncRNA"; gene_name "ENSMUSG00000124661"; transcript_type "lncRNA"; transcript_name "ENSMUST00000265279"; exon_number 5; exon_id "ENSMUSE00001526548.1"; level 2; tag "TAGENE";
chr4	HAVANA	exon	61620582	61620834	0	+	.	gene_id "ENSMUSG00000124661.1"; transcript_id "ENSMUST00000265281.1"; gene_type "lncRNA"; gene_name "ENSMUSG00000124661"; transcript_type "lncRNA"; transcript_name "ENSMUST00000265281"; exon_number 4; exon_id "ENSMUSE00001526548.1"; level 2; tag "TAGENE";
chr4	HAVANA	exon	61620582	61620834	0	+	.	gene_id "ENSMUSG00000124661.1"; transcript_id "ENSMUST00000265282.1"; gene_type "lncRNA"; gene_name "ENSMUSG00000124661"; transcript_type "lncRNA"; transcript_name "ENSMUST00000265282"; exon_number 5; exon_id "ENSMUSE00001526548.1"; level 2; tag "TAGENE";
chr4	HAVANA	exon	61620582	61620838	0	+	.	gene_id "ENSMUSG00000124661.1"; transcript_id "ENSMUST00000265262.1"; gene_type "lncRNA"; gene_name "ENSMUSG00000124661"; transcript_type "lncRNA"; transcript_name "ENSMUST00000265262"; exon_number 5; exon_id "ENSMUSE00001526545.1"; level 2; tag "TAGENE";
chr4	HAVANA	exon	61620582	61620838	0	+	.	gene_id "ENSMUSG00000124661.1"; transcript_id "ENSMUST00000265265.1"; gene_type "lncRNA"; gene_name "ENSMUSG00000124661"; transcript_type "lncRNA"; transcript_name "ENSMUST00000265265"; exon_number 6; exon_id "ENSMUSE00001526545.1"; level 2; tag "TAGENE";
chr4	HAVANA	exon	61620582	61620838	0	+	.	gene_id "ENSMUSG00000124661.1"; transcript_id "ENSMUST00000265280.1"; gene_type "lncRNA"; gene_name "ENSMUSG00000124661"; transcript_type "lncRNA"; transcript_name "ENSMUST00000265280"; exon_number 5; exon_id "ENSMUSE00001526545.1"; level 2; tag "TAGENE";
chr4	sragcm37_es	exon	61666929	61667033	0.038930043392294	+	.	gene_id "ENSMUSG00000095307.2"; transcript_id "ENSMUSG00000095307.2_tx_1"; exon_id "chr4_61666929_61667033_+"; exonnum "1"; txlen "698";
chr4	HAVANA	gene	61668312	61668597	0	+	.	gene_id "ENSMUSG00000095307.2"; gene_type "processed_pseudogene"; gene_name "Gm12573"; level 2; mgi_id "MGI:3649353"; havana_gene "OTTMUSG00000007560.1";
chr4	HAVANA	transcript	61668312	61668597	0	+	.	gene_id "ENSMUSG00000095307.2"; transcript_id "ENSMUST00000118158.2"; gene_type "processed_pseudogene"; gene_name "Gm12573"; transcript_type "processed_pseudogene"; transcript_name "Gm12573-201"; level 2; transcript_support_level "NA"; mgi_id "MGI:3649353"; ont "PGO:0000004"; tag "basic"; tag "Ensembl_canonical"; tag "GENCODE_Primary"; havana_gene "OTTMUSG00000007560.1"; havana_transcript "OTTMUST00000017393.1";
chr4	HAVANA	exon	61668312	61668597	0	+	.	gene_id "ENSMUSG00000095307.2"; transcript_id "ENSMUST00000118158.2"; gene_type "processed_pseudogene"; gene_name "Gm12573"; transcript_type "processed_pseudogene"; transcript_name "Gm12573-201"; exon_number 1; exon_id "ENSMUSE00001034786.2"; level 2; transcript_support_level "NA"; mgi_id "MGI:3649353"; ont "PGO:0000004"; tag "basic"; tag "Ensembl_canonical"; tag "GENCODE_Primary"; havana_gene "OTTMUSG00000007560.1"; havana_transcript "OTTMUST00000017393.1";
chr4	sragcm37_ss	exon	61668319	61668911	0.038930043392294	+	.	gene_id "ENSMUSG00000095307.2"; transcript_id "ENSMUSG00000095307.2_tx_1"; exon_id "chr4_61668319_61668911_+"; exonnum "2"; txlen "698";
chr4	HAVANA	exon	61700741	61700824	0	+	.	gene_id "ENSMUSG00000081207.6"; transcript_id "ENSMUST00000266418.1"; gene_type "lncRNA"; gene_name "Gm13775"; transcript_type "lncRNA"; transcript_name "Gm13775-202"; exon_number 1; exon_id "ENSMUSE00001528942.1"; level 2; mgi_id "MGI:3712466"; tag "Ensembl_canonical"; tag "GENCODE_Primary"; tag "TAGENE"; havana_gene "OTTMUSG00000014326.1";
chr4	HAVANA	transcript	61700741	61719530	0	+	.	gene_id "ENSMUSG00000081207.6"; transcript_id "ENSMUST00000266418.1"; gene_type "lncRNA"; gene_name "Gm13775"; transcript_type "lncRNA"; transcript_name "Gm13775-202"; level 2; mgi_id "MGI:3712466"; tag "Ensembl_canonical"; tag "GENCODE_Primary"; tag "TAGENE"; havana_gene "OTTMUSG00000014326.1";
chr4	HAVANA	gene	61700741	61719537	0	+	.	gene_id "ENSMUSG00000081207.6"; gene_type "lncRNA"; gene_name "Gm13775"; level 2; mgi_id "MGI:3712466"; tag "overlaps_pseudogene"; tag "overlapping_locus"; havana_gene "OTTMUSG00000014326.1";
chr4	HAVANA	exon	61700787	61700824	0	+	.	gene_id "ENSMUSG00000081207.6"; transcript_id "ENSMUST00000266419.1"; gene_type "lncRNA"; gene_name "Gm13775"; transcript_type "lncRNA"; transcript_name "Gm13775-203"; exon_number 1; exon_id "ENSMUSE00001528986.1"; level 2; mgi_id "MGI:3712466"; tag "TAGENE"; havana_gene "OTTMUSG00000014326.1";
chr4	HAVANA	transcript	61700787	61719530	0	+	.	gene_id "ENSMUSG00000081207.6"; transcript_id "ENSMUST00000266419.1"; gene_type "lncRNA"; gene_name "Gm13775"; transcript_type "lncRNA"; transcript_name "Gm13775-203"; level 2; mgi_id "MGI:3712466"; tag "TAGENE"; havana_gene "OTTMUSG00000014326.1";
chr4	HAVANA	exon	61701143	61701372	0	+	.	gene_id "ENSMUSG00000081207.6"; transcript_id "ENSMUST00000266420.1"; gene_type "lncRNA"; gene_name "Gm13775"; transcript_type "lncRNA"; transcript_name "Gm13775-204"; exon_number 1; exon_id "ENSMUSE00001528936.1"; level 2; mgi_id "MGI:3712466"; tag "TAGENE"; havana_gene "OTTMUSG00000014326.1";
chr4	HAVANA	transcript	61701143	61719530	0	+	.	gene_id "ENSMUSG00000081207.6"; transcript_id "ENSMUST00000266420.1"; gene_type "lncRNA"; gene_name "Gm13775"; transcript_type "lncRNA"; transcript_name "Gm13775-204"; level 2; mgi_id "MGI:3712466"; tag "TAGENE"; havana_gene "OTTMUSG00000014326.1";
chr4	HAVANA	exon	61701254	61701415	0	+	.	gene_id "ENSMUSG00000081207.6"; transcript_id "ENSMUST00000266421.1"; gene_type "lncRNA"; gene_name "Gm13775"; transcript_type "lncRNA"; transcript_name "Gm13775-205"; exon_number 1; exon_id "ENSMUSE00001528955.1"; level 2; mgi_id "MGI:3712466"; tag "TAGENE"; havana_gene "OTTMUSG00000014326.1";
chr4	HAVANA	transcript	61701254	61719533	0	+	.	gene_id "ENSMUSG00000081207.6"; transcript_id "ENSMUST00000266421.1"; gene_type "lncRNA"; gene_name "Gm13775"; transcript_type "lncRNA"; transcript_name "Gm13775-205"; level 2; mgi_id "MGI:3712466"; tag "TAGENE"; havana_gene "OTTMUSG00000014326.1";
chr4	HAVANA	exon	61701257	61701372	0	+	.	gene_id "ENSMUSG00000081207.6"; transcript_id "ENSMUST00000266422.1"; gene_type "lncRNA"; gene_name "Gm13775"; transcript_type "lncRNA"; transcript_name "Gm13775-206"; exon_number 1; exon_id "ENSMUSE00001528920.1"; level 2; mgi_id "MGI:3712466"; tag "TAGENE"; havana_gene "OTTMUSG00000014326.1";
chr4	HAVANA	transcript	61701257	61719530	0	+	.	gene_id "ENSMUSG00000081207.6"; transcript_id "ENSMUST00000266422.1"; gene_type "lncRNA"; gene_name "Gm13775"; transcript_type "lncRNA"; transcript_name "Gm13775-206"; level 2; mgi_id "MGI:3712466"; tag "TAGENE"; havana_gene "OTTMUSG00000014326.1";
chr4	HAVANA	exon	61701282	61701372	0	+	.	gene_id "ENSMUSG00000081207.6"; transcript_id "ENSMUST00000266423.1"; gene_type "lncRNA"; gene_name "Gm13775"; transcript_type "lncRNA"; transcript_name "Gm13775-207"; exon_number 1; exon_id "ENSMUSE00001528921.1"; level 2; mgi_id "MGI:3712466"; tag "TAGENE"; havana_gene "OTTMUSG00000014326.1";
chr4	HAVANA	transcript	61701282	61719526	0	+	.	gene_id "ENSMUSG00000081207.6"; transcript_id "ENSMUST00000266423.1"; gene_type "lncRNA"; gene_name "Gm13775"; transcript_type "lncRNA"; transcript_name "Gm13775-207"; level 2; mgi_id "MGI:3712466"; tag "TAGENE"; havana_gene "OTTMUSG00000014326.1";
chr4	HAVANA	exon	61701286	61701372	0	+	.	gene_id "ENSMUSG00000081207.6"; transcript_id "ENSMUST00000266424.1"; gene_type "lncRNA"; gene_name "Gm13775"; transcript_type "lncRNA"; transcript_name "Gm13775-208"; exon_number 1; exon_id "ENSMUSE00001528947.1"; level 2; mgi_id "MGI:3712466"; tag "TAGENE"; havana_gene "OTTMUSG00000014326.1";
chr4	HAVANA	transcript	61701286	61719530	0	+	.	gene_id "ENSMUSG00000081207.6"; transcript_id "ENSMUST00000266424.1"; gene_type "lncRNA"; gene_name "Gm13775"; transcript_type "lncRNA"; transcript_name "Gm13775-208"; level 2; mgi_id "MGI:3712466"; tag "TAGENE"; havana_gene "OTTMUSG00000014326.1";
chr4	HAVANA	exon	61701292	61701372	0	+	.	gene_id "ENSMUSG00000081207.6"; transcript_id "ENSMUST00000266425.1"; gene_type "lncRNA"; gene_name "Gm13775"; transcript_type "lncRNA"; transcript_name "Gm13775-209"; exon_number 1; exon_id "ENSMUSE00001528972.1"; level 2; mgi_id "MGI:3712466"; tag "TAGENE"; havana_gene "OTTMUSG00000014326.1";
chr4	HAVANA	exon	61701292	61701372	0	+	.	gene_id "ENSMUSG00000081207.6"; transcript_id "ENSMUST00000266426.1"; gene_type "lncRNA"; gene_name "Gm13775"; transcript_type "lncRNA"; transcript_name "Gm13775-210"; exon_number 1; exon_id "ENSMUSE00001528972.1"; level 2; mgi_id "MGI:3712466"; tag "TAGENE"; havana_gene "OTTMUSG00000014326.1";
chr4	HAVANA	transcript	61701292	61719530	0	+	.	gene_id "ENSMUSG00000081207.6"; transcript_id "ENSMUST00000266425.1"; gene_type "lncRNA"; gene_name "Gm13775"; transcript_type "lncRNA"; transcript_name "Gm13775-209"; level 2; mgi_id "MGI:3712466"; tag "TAGENE"; havana_gene "OTTMUSG00000014326.1";
chr4	HAVANA	transcript	61701292	61719530	0	+	.	gene_id "ENSMUSG00000081207.6"; transcript_id "ENSMUST00000266426.1"; gene_type "lncRNA"; gene_name "Gm13775"; transcript_type "lncRNA"; transcript_name "Gm13775-210"; level 2; mgi_id "MGI:3712466"; tag "TAGENE"; havana_gene "OTTMUSG00000014326.1";
chr4	HAVANA	exon	61701298	61701372	0	+	.	gene_id "ENSMUSG00000081207.6"; transcript_id "ENSMUST00000266501.1"; gene_type "lncRNA"; gene_name "Gm13775"; transcript_type "lncRNA"; transcript_name "Gm13775-284"; exon_number 1; exon_id "ENSMUSE00001528949.1"; level 2; mgi_id "MGI:3712466"; tag "TAGENE"; havana_gene "OTTMUSG00000014326.1";
chr4	HAVANA	transcript	61701298	61719464	0	+	.	gene_id "ENSMUSG00000081207.6"; transcript_id "ENSMUST00000266501.1"; gene_type "lncRNA"; gene_name "Gm13775"; transcript_type "lncRNA"; transcript_name "Gm13775-284"; level 2; mgi_id "MGI:3712466"; tag "TAGENE"; havana_gene "OTTMUSG00000014326.1";
chr4	HAVANA	exon	61701299	61701415	0	+	.	gene_id "ENSMUSG00000081207.6"; transcript_id "ENSMUST00000266427.1"; gene_type "lncRNA"; gene_name "Gm13775"; transcript_type "lncRNA"; transcript_name "Gm13775-211"; exon_number 1; exon_id "ENSMUSE00001528904.1"; level 2; mgi_id "MGI:3712466"; tag "TAGENE"; havana_gene "OTTMUSG00000014326.1";
chr4	HAVANA	transcript	61701299	61719530	0	+	.	gene_id "ENSMUSG00000081207.6"; transcript_id "ENSMUST00000266427.1"; gene_type "lncRNA"; gene_name "Gm13775"; transcript_type "lncRNA"; transcript_name "Gm13775-211"; level 2; mgi_id "MGI:3712466"; tag "TAGENE"; havana_gene "OTTMUSG00000014326.1";
chr4	HAVANA	exon	61701300	61701372	0	+	.	gene_id "ENSMUSG00000081207.6"; transcript_id "ENSMUST00000266428.1"; gene_type "lncRNA"; gene_name "Gm13775"; transcript_type "lncRNA"; transcript_name "Gm13775-212"; exon_number 1; exon_id "ENSMUSE00001528924.1"; level 2; mgi_id "MGI:3712466"; tag "TAGENE"; havana_gene "OTTMUSG00000014326.1";
chr4	HAVANA	transcript	61701300	61719530	0	+	.	gene_id "ENSMUSG00000081207.6"; transcript_id "ENSMUST00000266428.1"; gene_type "lncRNA"; gene_name "Gm13775"; transcript_type "lncRNA"; transcript_name "Gm13775-212"; level 2; mgi_id "MGI:3712466"; tag "TAGENE"; havana_gene "OTTMUSG00000014326.1";
chr4	HAVANA	exon	61701312	61701372	0	+	.	gene_id "ENSMUSG00000081207.6"; transcript_id "ENSMUST00000266430.1"; gene_type "lncRNA"; gene_name "Gm13775"; transcript_type "lncRNA"; transcript_name "Gm13775-214"; exon_number 1; exon_id "ENSMUSE00001528896.1"; level 2; mgi_id "MGI:3712466"; tag "TAGENE"; havana_gene "OTTMUSG00000014326.1";
chr4	HAVANA	exon	61701312	61701372	0	+	.	gene_id "ENSMUSG00000081207.6"; transcript_id "ENSMUST00000266429.1"; gene_type "lncRNA"; gene_name "Gm13775"; transcript_type "lncRNA"; transcript_name "Gm13775-213"; exon_number 1; exon_id "ENSMUSE00001528896.1"; level 2; mgi_id "MGI:3712466"; tag "TAGENE"; havana_gene "OTTMUSG00000014326.1";
chr4	HAVANA	transcript	61701312	61719526	0	+	.	gene_id "ENSMUSG00000081207.6"; transcript_id "ENSMUST00000266430.1"; gene_type "lncRNA"; gene_name "Gm13775"; transcript_type "lncRNA"; transcript_name "Gm13775-214"; level 2; mgi_id "MGI:3712466"; tag "TAGENE"; havana_gene "OTTMUSG00000014326.1";
chr4	HAVANA	transcript	61701312	61719530	0	+	.	gene_id "ENSMUSG00000081207.6"; transcript_id "ENSMUST00000266429.1"; gene_type "lncRNA"; gene_name "Gm13775"; transcript_type "lncRNA"; transcript_name "Gm13775-213"; level 2; mgi_id "MGI:3712466"; tag "TAGENE"; havana_gene "OTTMUSG00000014326.1";
chr4	HAVANA	exon	61701319	61701415	0	+	.	gene_id "ENSMUSG00000081207.6"; transcript_id "ENSMUST00000266431.1"; gene_type "lncRNA"; gene_name "Gm13775"; transcript_type "lncRNA"; transcript_name "Gm13775-215"; exon_number 1; exon_id "ENSMUSE00001528899.1"; level 2; mgi_id "MGI:3712466"; tag "TAGENE"; havana_gene "OTTMUSG00000014326.1";
chr4	HAVANA	transcript	61701319	61719531	0	+	.	gene_id "ENSMUSG00000081207.6"; transcript_id "ENSMUST00000266431.1"; gene_type "lncRNA"; gene_name "Gm13775"; transcript_type "lncRNA"; transcript_name "Gm13775-215"; level 2; mgi_id "MGI:3712466"; tag "TAGENE"; havana_gene "OTTMUSG00000014326.1";
chr4	HAVANA	exon	61701322	61701372	0	+	.	gene_id "ENSMUSG00000081207.6"; transcript_id "ENSMUST00000266436.1"; gene_type "lncRNA"; gene_name "Gm13775"; transcript_type "lncRNA"; transcript_name "Gm13775-220"; exon_number 1; exon_id "ENSMUSE00001528939.1"; level 2; mgi_id "MGI:3712466"; tag "TAGENE"; havana_gene "OTTMUSG00000014326.1";
chr4	HAVANA	transcript	61701322	61719526	0	+	.	gene_id "ENSMUSG00000081207.6"; transcript_id "ENSMUST00000266436.1"; gene_type "lncRNA"; gene_name "Gm13775"; transcript_type "lncRNA"; transcript_name "Gm13775-220"; level 2; mgi_id "MGI:3712466"; tag "TAGENE"; havana_gene "OTTMUSG00000014326.1";
chr4	HAVANA	exon	61701326	61701372	0	+	.	gene_id "ENSMUSG00000081207.6"; transcript_id "ENSMUST00000266439.1"; gene_type "lncRNA"; gene_name "Gm13775"; transcript_type "lncRNA"; transcript_name "Gm13775-223"; exon_number 1; exon_id "ENSMUSE00001528946.1"; level 2; mgi_id "MGI:3712466"; tag "TAGENE"; havana_gene "OTTMUSG00000014326.1";
chr4	HAVANA	exon	61701326	61701372	0	+	.	gene_id "ENSMUSG00000081207.6"; transcript_id "ENSMUST00000266441.1"; gene_type "lncRNA"; gene_name "Gm13775"; transcript_type "lncRNA"; transcript_name "Gm13775-225"; exon_number 1; exon_id "ENSMUSE00001528946.1"; level 2; mgi_id "MGI:3712466"; tag "TAGENE"; havana_gene "OTTMUSG00000014326.1";
chr4	HAVANA	exon	61701326	61701372	0	+	.	gene_id "ENSMUSG00000081207.6"; transcript_id "ENSMUST00000266433.1"; gene_type "lncRNA"; gene_name "Gm13775"; transcript_type "lncRNA"; transcript_name "Gm13775-217"; exon_number 1; exon_id "ENSMUSE00001528946.1"; level 2; mgi_id "MGI:3712466"; tag "TAGENE"; havana_gene "OTTMUSG00000014326.1";
chr4	HAVANA	exon	61701326	61701372	0	+	.	gene_id "ENSMUSG00000081207.6"; transcript_id "ENSMUST00000266437.1"; gene_type "lncRNA"; gene_name "Gm13775"; transcript_type "lncRNA"; transcript_name "Gm13775-221"; exon_number 1; exon_id "ENSMUSE00001528946.1"; level 2; mgi_id "MGI:3712466"; tag "TAGENE"; havana_gene "OTTMUSG00000014326.1";
chr4	HAVANA	exon	61701326	61701415	0	+	.	gene_id "ENSMUSG00000081207.6"; transcript_id "ENSMUST00000266440.1"; gene_type "lncRNA"; gene_name "Gm13775"; transcript_type "lncRNA"; transcript_name "Gm13775-224"; exon_number 1; exon_id "ENSMUSE00001528987.1"; level 2; mgi_id "MGI:3712466"; tag "TAGENE"; havana_gene "OTTMUSG00000014326.1";
chr4	HAVANA	exon	61701326	61701415	0	+	.	gene_id "ENSMUSG00000081207.6"; transcript_id "ENSMUST00000266432.1"; gene_type "lncRNA"; gene_name "Gm13775"; transcript_type "lncRNA"; transcript_name "Gm13775-216"; exon_number 1; exon_id "ENSMUSE00001528987.1"; level 2; mgi_id "MGI:3712466"; tag "TAGENE"; havana_gene "OTTMUSG00000014326.1";
chr4	HAVANA	exon	61701326	61701415	0	+	.	gene_id "ENSMUSG00000081207.6"; transcript_id "ENSMUST00000266434.1"; gene_type "lncRNA"; gene_name "Gm13775"; transcript_type "lncRNA"; transcript_name "Gm13775-218"; exon_number 1; exon_id "ENSMUSE00001528987.1"; level 2; mgi_id "MGI:3712466"; tag "TAGENE"; havana_gene "OTTMUSG00000014326.1";
chr4	HAVANA	exon	61701326	61701415	0	+	.	gene_id "ENSMUSG00000081207.6"; transcript_id "ENSMUST00000266435.1"; gene_type "lncRNA"; gene_name "Gm13775"; transcript_type "lncRNA"; transcript_name "Gm13775-219"; exon_number 1; exon_id "ENSMUSE00001528987.1"; level 2; mgi_id "MGI:3712466"; tag "TAGENE"; havana_gene "OTTMUSG00000014326.1";
chr4	HAVANA	transcript	61701326	61719526	0	+	.	gene_id "ENSMUSG00000081207.6"; transcript_id "ENSMUST00000266439.1"; gene_type "lncRNA"; gene_name "Gm13775"; transcript_type "lncRNA"; transcript_name "Gm13775-223"; level 2; mgi_id "MGI:3712466"; tag "TAGENE"; havana_gene "OTTMUSG00000014326.1";
chr4	HAVANA	transcript	61701326	61719526	0	+	.	gene_id "ENSMUSG00000081207.6"; transcript_id "ENSMUST00000266440.1"; gene_type "lncRNA"; gene_name "Gm13775"; transcript_type "lncRNA"; transcript_name "Gm13775-224"; level 2; mgi_id "MGI:3712466"; tag "TAGENE"; havana_gene "OTTMUSG00000014326.1";
chr4	HAVANA	transcript	61701326	61719526	0	+	.	gene_id "ENSMUSG00000081207.6"; transcript_id "ENSMUST00000266441.1"; gene_type "lncRNA"; gene_name "Gm13775"; transcript_type "lncRNA"; transcript_name "Gm13775-225"; level 2; mgi_id "MGI:3712466"; tag "TAGENE"; havana_gene "OTTMUSG00000014326.1";
chr4	HAVANA	transcript	61701326	61719530	0	+	.	gene_id "ENSMUSG00000081207.6"; transcript_id "ENSMUST00000266432.1"; gene_type "lncRNA"; gene_name "Gm13775"; transcript_type "lncRNA"; transcript_name "Gm13775-216"; level 2; mgi_id "MGI:3712466"; tag "TAGENE"; havana_gene "OTTMUSG00000014326.1";
chr4	HAVANA	transcript	61701326	61719530	0	+	.	gene_id "ENSMUSG00000081207.6"; transcript_id "ENSMUST00000266433.1"; gene_type "lncRNA"; gene_name "Gm13775"; transcript_type "lncRNA"; transcript_name "Gm13775-217"; level 2; mgi_id "MGI:3712466"; tag "TAGENE"; havana_gene "OTTMUSG00000014326.1";
chr4	HAVANA	transcript	61701326	61719530	0	+	.	gene_id "ENSMUSG00000081207.6"; transcript_id "ENSMUST00000266434.1"; gene_type "lncRNA"; gene_name "Gm13775"; transcript_type "lncRNA"; transcript_name "Gm13775-218"; level 2; mgi_id "MGI:3712466"; tag "TAGENE"; havana_gene "OTTMUSG00000014326.1";
chr4	HAVANA	transcript	61701326	61719530	0	+	.	gene_id "ENSMUSG00000081207.6"; transcript_id "ENSMUST00000266435.1"; gene_type "lncRNA"; gene_name "Gm13775"; transcript_type "lncRNA"; transcript_name "Gm13775-219"; level 2; mgi_id "MGI:3712466"; tag "TAGENE"; havana_gene "OTTMUSG00000014326.1";
chr4	HAVANA	transcript	61701326	61719530	0	+	.	gene_id "ENSMUSG00000081207.6"; transcript_id "ENSMUST00000266437.1"; gene_type "lncRNA"; gene_name "Gm13775"; transcript_type "lncRNA"; transcript_name "Gm13775-221"; level 2; mgi_id "MGI:3712466"; tag "TAGENE"; havana_gene "OTTMUSG00000014326.1";
chr4	HAVANA	exon	61701329	61701372	0	+	.	gene_id "ENSMUSG00000081207.6"; transcript_id "ENSMUST00000266443.1"; gene_type "lncRNA"; gene_name "Gm13775"; transcript_type "lncRNA"; transcript_name "Gm13775-227"; exon_number 1; exon_id "ENSMUSE00001528903.1"; level 2; mgi_id "MGI:3712466"; tag "TAGENE"; havana_gene "OTTMUSG00000014326.1";
chr4	HAVANA	exon	61701329	61701372	0	+	.	gene_id "ENSMUSG00000081207.6"; transcript_id "ENSMUST00000266445.1"; gene_type "lncRNA"; gene_name "Gm13775"; transcript_type "lncRNA"; transcript_name "Gm13775-229"; exon_number 1; exon_id "ENSMUSE00001528903.1"; level 2; mgi_id "MGI:3712466"; tag "TAGENE"; havana_gene "OTTMUSG00000014326.1";
chr4	HAVANA	exon	61701329	61701415	0	+	.	gene_id "ENSMUSG00000081207.6"; transcript_id "ENSMUST00000266438.1"; gene_type "lncRNA"; gene_name "Gm13775"; transcript_type "lncRNA"; transcript_name "Gm13775-222"; exon_number 1; exon_id "ENSMUSE00001528923.1"; level 2; mgi_id "MGI:3712466"; tag "TAGENE"; havana_gene "OTTMUSG00000014326.1";
chr4	HAVANA	transcript	61701329	61719526	0	+	.	gene_id "ENSMUSG00000081207.6"; transcript_id "ENSMUST00000266443.1"; gene_type "lncRNA"; gene_name "Gm13775"; transcript_type "lncRNA"; transcript_name "Gm13775-227"; level 2; mgi_id "MGI:3712466"; tag "TAGENE"; havana_gene "OTTMUSG00000014326.1";
chr4	HAVANA	transcript	61701329	61719526	0	+	.	gene_id "ENSMUSG00000081207.6"; transcript_id "ENSMUST00000266445.1"; gene_type "lncRNA"; gene_name "Gm13775"; transcript_type "lncRNA"; transcript_name "Gm13775-229"; level 2; mgi_id "MGI:3712466"; tag "TAGENE"; havana_gene "OTTMUSG00000014326.1";
chr4	HAVANA	transcript	61701329	61719530	0	+	.	gene_id "ENSMUSG00000081207.6"; transcript_id "ENSMUST00000266438.1"; gene_type "lncRNA"; gene_name "Gm13775"; transcript_type "lncRNA"; transcript_name "Gm13775-222"; level 2; mgi_id "MGI:3712466"; tag "TAGENE"; havana_gene "OTTMUSG00000014326.1";
chr4	HAVANA	exon	61701330	61701372	0	+	.	gene_id "ENSMUSG00000081207.6"; transcript_id "ENSMUST00000266446.1"; gene_type "lncRNA"; gene_name "Gm13775"; transcript_type "lncRNA"; transcript_name "Gm13775-230"; exon_number 1; exon_id "ENSMUSE00001528943.1"; level 2; mgi_id "MGI:3712466"; tag "TAGENE"; havana_gene "OTTMUSG00000014326.1";
chr4	HAVANA	transcript	61701330	61719526	0	+	.	gene_id "ENSMUSG00000081207.6"; transcript_id "ENSMUST00000266446.1"; gene_type "lncRNA"; gene_name "Gm13775"; transcript_type "lncRNA"; transcript_name "Gm13775-230"; level 2; mgi_id "MGI:3712466"; tag "TAGENE"; havana_gene "OTTMUSG00000014326.1";
chr4	HAVANA	exon	61701332	61701415	0	+	.	gene_id "ENSMUSG00000081207.6"; transcript_id "ENSMUST00000266442.1"; gene_type "lncRNA"; gene_name "Gm13775"; transcript_type "lncRNA"; transcript_name "Gm13775-226"; exon_number 1; exon_id "ENSMUSE00001528983.1"; level 2; mgi_id "MGI:3712466"; tag "TAGENE"; havana_gene "OTTMUSG00000014326.1";
chr4	HAVANA	transcript	61701332	61719530	0	+	.	gene_id "ENSMUSG00000081207.6"; transcript_id "ENSMUST00000266442.1"; gene_type "lncRNA"; gene_name "Gm13775"; transcript_type "lncRNA"; transcript_name "Gm13775-226"; level 2; mgi_id "MGI:3712466"; tag "TAGENE"; havana_gene "OTTMUSG00000014326.1";
chr4	HAVANA	exon	61701334	61701372	0	+	.	gene_id "ENSMUSG00000081207.6"; transcript_id "ENSMUST00000266455.1"; gene_type "lncRNA"; gene_name "Gm13775"; transcript_type "lncRNA"; transcript_name "Gm13775-239"; exon_number 1; exon_id "ENSMUSE00001528952.1"; level 2; mgi_id "MGI:3712466"; tag "TAGENE"; havana_gene "OTTMUSG00000014326.1";
chr4	HAVANA	exon	61701334	61701372	0	+	.	gene_id "ENSMUSG00000081207.6"; transcript_id "ENSMUST00000266451.1"; gene_type "lncRNA"; gene_name "Gm13775"; transcript_type "lncRNA"; transcript_name "Gm13775-235"; exon_number 1; exon_id "ENSMUSE00001528952.1"; level 2; mgi_id "MGI:3712466"; tag "TAGENE"; havana_gene "OTTMUSG00000014326.1";
chr4	HAVANA	exon	61701334	61701415	0	+	.	gene_id "ENSMUSG00000081207.6"; transcript_id "ENSMUST00000266453.1"; gene_type "lncRNA"; gene_name "Gm13775"; transcript_type "lncRNA"; transcript_name "Gm13775-237"; exon_number 1; exon_id "ENSMUSE00001529010.1"; level 2; mgi_id "MGI:3712466"; tag "TAGENE"; havana_gene "OTTMUSG00000014326.1";
chr4	HAVANA	exon	61701334	61701415	0	+	.	gene_id "ENSMUSG00000081207.6"; transcript_id "ENSMUST00000266454.1"; gene_type "lncRNA"; gene_name "Gm13775"; transcript_type "lncRNA"; transcript_name "Gm13775-238"; exon_number 1; exon_id "ENSMUSE00001529010.1"; level 2; mgi_id "MGI:3712466"; tag "TAGENE"; havana_gene "OTTMUSG00000014326.1";
chr4	HAVANA	exon	61701334	61701415	0	+	.	gene_id "ENSMUSG00000081207.6"; transcript_id "ENSMUST00000266444.1"; gene_type "lncRNA"; gene_name "Gm13775"; transcript_type "lncRNA"; transcript_name "Gm13775-228"; exon_number 1; exon_id "ENSMUSE00001529010.1"; level 2; mgi_id "MGI:3712466"; tag "TAGENE"; havana_gene "OTTMUSG00000014326.1";
chr4	HAVANA	transcript	61701334	61719526	0	+	.	gene_id "ENSMUSG00000081207.6"; transcript_id "ENSMUST00000266453.1"; gene_type "lncRNA"; gene_name "Gm13775"; transcript_type "lncRNA"; transcript_name "Gm13775-237"; level 2; mgi_id "MGI:3712466"; tag "TAGENE"; havana_gene "OTTMUSG00000014326.1";
chr4	HAVANA	transcript	61701334	61719526	0	+	.	gene_id "ENSMUSG00000081207.6"; transcript_id "ENSMUST00000266454.1"; gene_type "lncRNA"; gene_name "Gm13775"; transcript_type "lncRNA"; transcript_name "Gm13775-238"; level 2; mgi_id "MGI:3712466"; tag "TAGENE"; havana_gene "OTTMUSG00000014326.1";
chr4	HAVANA	transcript	61701334	61719526	0	+	.	gene_id "ENSMUSG00000081207.6"; transcript_id "ENSMUST00000266455.1"; gene_type "lncRNA"; gene_name "Gm13775"; transcript_type "lncRNA"; transcript_name "Gm13775-239"; level 2; mgi_id "MGI:3712466"; tag "TAGENE"; havana_gene "OTTMUSG00000014326.1";
chr4	HAVANA	transcript	61701334	61719527	0	+	.	gene_id "ENSMUSG00000081207.6"; transcript_id "ENSMUST00000266451.1"; gene_type "lncRNA"; gene_name "Gm13775"; transcript_type "lncRNA"; transcript_name "Gm13775-235"; level 2; mgi_id "MGI:3712466"; tag "TAGENE"; havana_gene "OTTMUSG00000014326.1";
chr4	HAVANA	transcript	61701334	61719531	0	+	.	gene_id "ENSMUSG00000081207.6"; transcript_id "ENSMUST00000266444.1"; gene_type "lncRNA"; gene_name "Gm13775"; transcript_type "lncRNA"; transcript_name "Gm13775-228"; level 2; mgi_id "MGI:3712466"; tag "TAGENE"; havana_gene "OTTMUSG00000014326.1";
chr4	HAVANA	exon	61701336	61701372	0	+	.	gene_id "ENSMUSG00000081207.6"; transcript_id "ENSMUST00000266463.1"; gene_type "lncRNA"; gene_name "Gm13775"; transcript_type "lncRNA"; transcript_name "Gm13775-247"; exon_number 1; exon_id "ENSMUSE00001528892.1"; level 2; mgi_id "MGI:3712466"; tag "TAGENE"; havana_gene "OTTMUSG00000014326.1";
chr4	HAVANA	exon	61701336	61701372	0	+	.	gene_id "ENSMUSG00000081207.6"; transcript_id "ENSMUST00000266448.1"; gene_type "lncRNA"; gene_name "Gm13775"; transcript_type "lncRNA"; transcript_name "Gm13775-232"; exon_number 1; exon_id "ENSMUSE00001528892.1"; level 2; mgi_id "MGI:3712466"; tag "TAGENE"; havana_gene "OTTMUSG00000014326.1";
chr4	HAVANA	exon	61701336	61701415	0	+	.	gene_id "ENSMUSG00000081207.6"; transcript_id "ENSMUST00000266696.1"; gene_type "lncRNA"; gene_name "Gm13775"; transcript_type "lncRNA"; transcript_name "Gm13775-478"; exon_number 1; exon_id "ENSMUSE00001528915.1"; level 2; mgi_id "MGI:3712466"; tag "TAGENE"; havana_gene "OTTMUSG00000014326.1";
chr4	HAVANA	transcript	61701336	61703049	0	+	.	gene_id "ENSMUSG00000081207.6"; transcript_id "ENSMUST00000266696.1"; gene_type "lncRNA"; gene_name "Gm13775"; transcript_type "lncRNA"; transcript_name "Gm13775-478"; level 2; mgi_id "MGI:3712466"; tag "TAGENE"; havana_gene "OTTMUSG00000014326.1";
chr4	HAVANA	transcript	61701336	61719526	0	+	.	gene_id "ENSMUSG00000081207.6"; transcript_id "ENSMUST00000266463.1"; gene_type "lncRNA"; gene_name "Gm13775"; transcript_type "lncRNA"; transcript_name "Gm13775-247"; level 2; mgi_id "MGI:3712466"; tag "TAGENE"; havana_gene "OTTMUSG00000014326.1";
chr4	HAVANA	transcript	61701336	61719531	0	+	.	gene_id "ENSMUSG00000081207.6"; transcript_id "ENSMUST00000266448.1"; gene_type "lncRNA"; gene_name "Gm13775"; transcript_type "lncRNA"; transcript_name "Gm13775-232"; level 2; mgi_id "MGI:3712466"; tag "TAGENE"; havana_gene "OTTMUSG00000014326.1";
chr4	HAVANA	exon	61701337	61701372	0	+	.	gene_id "ENSMUSG00000081207.6"; transcript_id "ENSMUST00000266450.1"; gene_type "lncRNA"; gene_name "Gm13775"; transcript_type "lncRNA"; transcript_name "Gm13775-234"; exon_number 1; exon_id "ENSMUSE00001528918.1"; level 2; mgi_id "MGI:3712466"; tag "TAGENE"; havana_gene "OTTMUSG00000014326.1";
chr4	HAVANA	exon	61701337	61701415	0	+	.	gene_id "ENSMUSG00000081207.6"; transcript_id "ENSMUST00000266449.1"; gene_type "lncRNA"; gene_name "Gm13775"; transcript_type "lncRNA"; transcript_name "Gm13775-233"; exon_number 1; exon_id "ENSMUSE00001528954.1"; level 2; mgi_id "MGI:3712466"; tag "TAGENE"; havana_gene "OTTMUSG00000014326.1";
chr4	HAVANA	transcript	61701337	61719530	0	+	.	gene_id "ENSMUSG00000081207.6"; transcript_id "ENSMUST00000266450.1"; gene_type "lncRNA"; gene_name "Gm13775"; transcript_type "lncRNA"; transcript_name "Gm13775-234"; level 2; mgi_id "MGI:3712466"; tag "TAGENE"; havana_gene "OTTMUSG00000014326.1";
chr4	HAVANA	transcript	61701337	61719531	0	+	.	gene_id "ENSMUSG00000081207.6"; transcript_id "ENSMUST00000266449.1"; gene_type "lncRNA"; gene_name "Gm13775"; transcript_type "lncRNA"; transcript_name "Gm13775-233"; level 2; mgi_id "MGI:3712466"; tag "TAGENE"; havana_gene "OTTMUSG00000014326.1";
chr4	HAVANA	exon	61701339	61701372	0	+	.	gene_id "ENSMUSG00000081207.6"; transcript_id "ENSMUST00000266684.1"; gene_type "lncRNA"; gene_name "Gm13775"; transcript_type "lncRNA"; transcript_name "Gm13775-466"; exon_number 1; exon_id "ENSMUSE00001529000.1"; level 2; mgi_id "MGI:3712466"; tag "TAGENE"; havana_gene "OTTMUSG00000014326.1";
chr4	HAVANA	exon	61701339	61701372	0	+	.	gene_id "ENSMUSG00000081207.6"; transcript_id "ENSMUST00000266606.1"; gene_type "lncRNA"; gene_name "Gm13775"; transcript_type "lncRNA"; transcript_name "Gm13775-388"; exon_number 1; exon_id "ENSMUSE00001529000.1"; level 2; mgi_id "MGI:3712466"; tag "TAGENE"; havana_gene "OTTMUSG00000014326.1";
chr4	HAVANA	exon	61701339	61701372	0	+	.	gene_id "ENSMUSG00000081207.6"; transcript_id "ENSMUST00000266466.1"; gene_type "lncRNA"; gene_name "Gm13775"; transcript_type "lncRNA"; transcript_name "Gm13775-250"; exon_number 1; exon_id "ENSMUSE00001529000.1"; level 2; mgi_id "MGI:3712466"; tag "TAGENE"; havana_gene "OTTMUSG00000014326.1";
chr4	HAVANA	exon	61701339	61701372	0	+	.	gene_id "ENSMUSG00000081207.6"; transcript_id "ENSMUST00000266467.1"; gene_type "lncRNA"; gene_name "Gm13775"; transcript_type "lncRNA"; transcript_name "Gm13775-251"; exon_number 1; exon_id "ENSMUSE00001529000.1"; level 2; mgi_id "MGI:3712466"; tag "TAGENE"; havana_gene "OTTMUSG00000014326.1";
chr4	HAVANA	exon	61701339	61701372	0	+	.	gene_id "ENSMUSG00000081207.6"; transcript_id "ENSMUST00000266469.1"; gene_type "lncRNA"; gene_name "Gm13775"; transcript_type "lncRNA"; transcript_name "Gm13775-253"; exon_number 1; exon_id "ENSMUSE00001529000.1"; level 2; mgi_id "MGI:3712466"; tag "TAGENE"; havana_gene "OTTMUSG00000014326.1";
chr4	HAVANA	exon	61701339	61701372	0	+	.	gene_id "ENSMUSG00000081207.6"; transcript_id "ENSMUST00000266470.1"; gene_type "lncRNA"; gene_name "Gm13775"; transcript_type "lncRNA"; transcript_name "Gm13775-254"; exon_number 1; exon_id "ENSMUSE00001529000.1"; level 2; mgi_id "MGI:3712466"; tag "TAGENE"; havana_gene "OTTMUSG00000014326.1";
chr4	HAVANA	exon	61701339	61701372	0	+	.	gene_id "ENSMUSG00000081207.6"; transcript_id "ENSMUST00000266471.1"; gene_type "lncRNA"; gene_name "Gm13775"; transcript_type "lncRNA"; transcript_name "Gm13775-255"; exon_number 1; exon_id "ENSMUSE00001529000.1"; level 2; mgi_id "MGI:3712466"; tag "TAGENE"; havana_gene "OTTMUSG00000014326.1";
chr4	HAVANA	exon	61701339	61701372	0	+	.	gene_id "ENSMUSG00000081207.6"; transcript_id "ENSMUST00000266473.1"; gene_type "lncRNA"; gene_name "Gm13775"; transcript_type "lncRNA"; transcript_name "Gm13775-257"; exon_number 1; exon_id "ENSMUSE00001529000.1"; level 2; mgi_id "MGI:3712466"; tag "basic"; tag "TAGENE"; havana_gene "OTTMUSG00000014326.1";
chr4	HAVANA	exon	61701339	61701372	0	+	.	gene_id "ENSMUSG00000081207.6"; transcript_id "ENSMUST00000266475.1"; gene_type "lncRNA"; gene_name "Gm13775"; transcript_type "lncRNA"; transcript_name "Gm13775-259"; exon_number 1; exon_id "ENSMUSE00001529000.1"; level 2; mgi_id "MGI:3712466"; tag "TAGENE"; havana_gene "OTTMUSG00000014326.1";
chr4	HAVANA	exon	61701339	61701372	0	+	.	gene_id "ENSMUSG00000081207.6"; transcript_id "ENSMUST00000266476.1"; gene_type "lncRNA"; gene_name "Gm13775"; transcript_type "lncRNA"; transcript_name "Gm13775-260"; exon_number 1; exon_id "ENSMUSE00001529000.1"; level 2; mgi_id "MGI:3712466"; tag "TAGENE"; havana_gene "OTTMUSG00000014326.1";
chr4	HAVANA	exon	61701339	61701372	0	+	.	gene_id "ENSMUSG00000081207.6"; transcript_id "ENSMUST00000266477.1"; gene_type "lncRNA"; gene_name "Gm13775"; transcript_type "lncRNA"; transcript_name "Gm13775-261"; exon_number 1; exon_id "ENSMUSE00001529000.1"; level 2; mgi_id "MGI:3712466"; tag "TAGENE"; havana_gene "OTTMUSG00000014326.1";
chr4	HAVANA	exon	61701339	61701372	0	+	.	gene_id "ENSMUSG00000081207.6"; transcript_id "ENSMUST00000266456.1"; gene_type "lncRNA"; gene_name "Gm13775"; transcript_type "lncRNA"; transcript_name "Gm13775-240"; exon_number 1; exon_id "ENSMUSE00001529000.1"; level 2; mgi_id "MGI:3712466"; tag "TAGENE"; havana_gene "OTTMUSG00000014326.1";
chr4	HAVANA	exon	61701339	61701415	0	+	.	gene_id "ENSMUSG00000081207.6"; transcript_id "ENSMUST00000266464.1"; gene_type "lncRNA"; gene_name "Gm13775"; transcript_type "lncRNA"; transcript_name "Gm13775-248"; exon_number 1; exon_id "ENSMUSE00001528907.1"; level 2; mgi_id "MGI:3712466"; tag "TAGENE"; havana_gene "OTTMUSG00000014326.1";
chr4	HAVANA	exon	61701339	61701415	0	+	.	gene_id "ENSMUSG00000081207.6"; transcript_id "ENSMUST00000266465.1"; gene_type "lncRNA"; gene_name "Gm13775"; transcript_type "lncRNA"; transcript_name "Gm13775-249"; exon_number 1; exon_id "ENSMUSE00001528907.1"; level 2; mgi_id "MGI:3712466"; tag "TAGENE"; havana_gene "OTTMUSG00000014326.1";
chr4	HAVANA	exon	61701339	61701415	0	+	.	gene_id "ENSMUSG00000081207.6"; transcript_id "ENSMUST00000266468.1"; gene_type "lncRNA"; gene_name "Gm13775"; transcript_type "lncRNA"; transcript_name "Gm13775-252"; exon_number 1; exon_id "ENSMUSE00001528907.1"; level 2; mgi_id "MGI:3712466"; tag "TAGENE"; havana_gene "OTTMUSG00000014326.1";
chr4	HAVANA	exon	61701339	61701415	0	+	.	gene_id "ENSMUSG00000081207.6"; transcript_id "ENSMUST00000266472.1"; gene_type "lncRNA"; gene_name "Gm13775"; transcript_type "lncRNA"; transcript_name "Gm13775-256"; exon_number 1; exon_id "ENSMUSE00001528907.1"; level 2; mgi_id "MGI:3712466"; tag "TAGENE"; havana_gene "OTTMUSG00000014326.1";
chr4	HAVANA	exon	61701339	61701415	0	+	.	gene_id "ENSMUSG00000081207.6"; transcript_id "ENSMUST00000266474.1"; gene_type "lncRNA"; gene_name "Gm13775"; transcript_type "lncRNA"; transcript_name "Gm13775-258"; exon_number 1; exon_id "ENSMUSE00001528907.1"; level 2; mgi_id "MGI:3712466"; tag "TAGENE"; havana_gene "OTTMUSG00000014326.1";
chr4	HAVANA	exon	61701339	61701415	0	+	.	gene_id "ENSMUSG00000081207.6"; transcript_id "ENSMUST00000266478.1"; gene_type "lncRNA"; gene_name "Gm13775"; transcript_type "lncRNA"; transcript_name "Gm13775-262"; exon_number 1; exon_id "ENSMUSE00001528907.1"; level 2; mgi_id "MGI:3712466"; tag "TAGENE"; havana_gene "OTTMUSG00000014326.1";
chr4	HAVANA	exon	61701339	61701415	0	+	.	gene_id "ENSMUSG00000081207.6"; transcript_id "ENSMUST00000266457.1"; gene_type "lncRNA"; gene_name "Gm13775"; transcript_type "lncRNA"; transcript_name "Gm13775-241"; exon_number 1; exon_id "ENSMUSE00001528907.1"; level 2; mgi_id "MGI:3712466"; tag "TAGENE"; havana_gene "OTTMUSG00000014326.1";
chr4	HAVANA	exon	61701339	61701415	0	+	.	gene_id "ENSMUSG00000081207.6"; transcript_id "ENSMUST00000266458.1"; gene_type "lncRNA"; gene_name "Gm13775"; transcript_type "lncRNA"; transcript_name "Gm13775-242"; exon_number 1; exon_id "ENSMUSE00001528907.1"; level 2; mgi_id "MGI:3712466"; tag "TAGENE"; havana_gene "OTTMUSG00000014326.1";
chr4	HAVANA	exon	61701339	61701415	0	+	.	gene_id "ENSMUSG00000081207.6"; transcript_id "ENSMUST00000266459.1"; gene_type "lncRNA"; gene_name "Gm13775"; transcript_type "lncRNA"; transcript_name "Gm13775-243"; exon_number 1; exon_id "ENSMUSE00001528907.1"; level 2; mgi_id "MGI:3712466"; tag "TAGENE"; havana_gene "OTTMUSG00000014326.1";
chr4	HAVANA	exon	61701339	61701415	0	+	.	gene_id "ENSMUSG00000081207.6"; transcript_id "ENSMUST00000266460.1"; gene_type "lncRNA"; gene_name "Gm13775"; transcript_type "lncRNA"; transcript_name "Gm13775-244"; exon_number 1; exon_id "ENSMUSE00001528907.1"; level 2; mgi_id "MGI:3712466"; tag "TAGENE"; havana_gene "OTTMUSG00000014326.1";
chr4	HAVANA	exon	61701339	61701415	0	+	.	gene_id "ENSMUSG00000081207.6"; transcript_id "ENSMUST00000266461.1"; gene_type "lncRNA"; gene_name "Gm13775"; transcript_type "lncRNA"; transcript_name "Gm13775-245"; exon_number 1; exon_id "ENSMUSE00001528907.1"; level 2; mgi_id "MGI:3712466"; tag "TAGENE"; havana_gene "OTTMUSG00000014326.1";
chr4	HAVANA	exon	61701339	61701415	0	+	.	gene_id "ENSMUSG00000081207.6"; transcript_id "ENSMUST00000266462.1"; gene_type "lncRNA"; gene_name "Gm13775"; transcript_type "lncRNA"; transcript_name "Gm13775-246"; exon_number 1; exon_id "ENSMUSE00001528907.1"; level 2; mgi_id "MGI:3712466"; tag "TAGENE"; havana_gene "OTTMUSG00000014326.1";
chr4	HAVANA	exon	61701339	61701415	0	+	.	gene_id "ENSMUSG00000081207.6"; transcript_id "ENSMUST00000153865.3"; gene_type "lncRNA"; gene_name "Gm13775"; transcript_type "lncRNA"; transcript_name "Gm13775-201"; exon_number 1; exon_id "ENSMUSE00001528907.1"; level 2; transcript_support_level "3"; mgi_id "MGI:3712466"; tag "TAGENE"; havana_gene "OTTMUSG00000014326.1"; havana_transcript "OTTMUST00000033796.1";
chr4	HAVANA	exon	61701339	61701415	0	+	.	gene_id "ENSMUSG00000081207.6"; transcript_id "ENSMUST00000266452.1"; gene_type "lncRNA"; gene_name "Gm13775"; transcript_type "lncRNA"; transcript_name "Gm13775-236"; exon_number 1; exon_id "ENSMUSE00001528907.1"; level 2; mgi_id "MGI:3712466"; tag "basic"; tag "TAGENE"; havana_gene "OTTMUSG00000014326.1";
chr4	HAVANA	transcript	61701339	61716334	0	+	.	gene_id "ENSMUSG00000081207.6"; transcript_id "ENSMUST00000266684.1"; gene_type "lncRNA"; gene_name "Gm13775"; transcript_type "lncRNA"; transcript_name "Gm13775-466"; level 2; mgi_id "MGI:3712466"; tag "TAGENE"; havana_gene "OTTMUSG00000014326.1";
chr4	HAVANA	transcript	61701339	61719467	0	+	.	gene_id "ENSMUSG00000081207.6"; transcript_id "ENSMUST00000266606.1"; gene_type "lncRNA"; gene_name "Gm13775"; transcript_type "lncRNA"; transcript_name "Gm13775-388"; level 2; mgi_id "MGI:3712466"; tag "TAGENE"; havana_gene "OTTMUSG00000014326.1";
chr4	HAVANA	transcript	61701339	61719526	0	+	.	gene_id "ENSMUSG00000081207.6"; transcript_id "ENSMUST00000266464.1"; gene_type "lncRNA"; gene_name "Gm13775"; transcript_type "lncRNA"; transcript_name "Gm13775-248"; level 2; mgi_id "MGI:3712466"; tag "TAGENE"; havana_gene "OTTMUSG00000014326.1";
chr4	HAVANA	transcript	61701339	61719526	0	+	.	gene_id "ENSMUSG00000081207.6"; transcript_id "ENSMUST00000266465.1"; gene_type "lncRNA"; gene_name "Gm13775"; transcript_type "lncRNA"; transcript_name "Gm13775-249"; level 2; mgi_id "MGI:3712466"; tag "TAGENE"; havana_gene "OTTMUSG00000014326.1";
chr4	HAVANA	transcript	61701339	61719526	0	+	.	gene_id "ENSMUSG00000081207.6"; transcript_id "ENSMUST00000266466.1"; gene_type "lncRNA"; gene_name "Gm13775"; transcript_type "lncRNA"; transcript_name "Gm13775-250"; level 2; mgi_id "MGI:3712466"; tag "TAGENE"; havana_gene "OTTMUSG00000014326.1";
chr4	HAVANA	transcript	61701339	61719526	0	+	.	gene_id "ENSMUSG00000081207.6"; transcript_id "ENSMUST00000266467.1"; gene_type "lncRNA"; gene_name "Gm13775"; transcript_type "lncRNA"; transcript_name "Gm13775-251"; level 2; mgi_id "MGI:3712466"; tag "TAGENE"; havana_gene "OTTMUSG00000014326.1";
chr4	HAVANA	transcript	61701339	61719526	0	+	.	gene_id "ENSMUSG00000081207.6"; transcript_id "ENSMUST00000266468.1"; gene_type "lncRNA"; gene_name "Gm13775"; transcript_type "lncRNA"; transcript_name "Gm13775-252"; level 2; mgi_id "MGI:3712466"; tag "TAGENE"; havana_gene "OTTMUSG00000014326.1";
chr4	HAVANA	transcript	61701339	61719526	0	+	.	gene_id "ENSMUSG00000081207.6"; transcript_id "ENSMUST00000266469.1"; gene_type "lncRNA"; gene_name "Gm13775"; transcript_type "lncRNA"; transcript_name "Gm13775-253"; level 2; mgi_id "MGI:3712466"; tag "TAGENE"; havana_gene "OTTMUSG00000014326.1";
chr4	HAVANA	transcript	61701339	61719526	0	+	.	gene_id "ENSMUSG00000081207.6"; transcript_id "ENSMUST00000266470.1"; gene_type "lncRNA"; gene_name "Gm13775"; transcript_type "lncRNA"; transcript_name "Gm13775-254"; level 2; mgi_id "MGI:3712466"; tag "TAGENE"; havana_gene "OTTMUSG00000014326.1";
chr4	HAVANA	transcript	61701339	61719526	0	+	.	gene_id "ENSMUSG00000081207.6"; transcript_id "ENSMUST00000266471.1"; gene_type "lncRNA"; gene_name "Gm13775"; transcript_type "lncRNA"; transcript_name "Gm13775-255"; level 2; mgi_id "MGI:3712466"; tag "TAGENE"; havana_gene "OTTMUSG00000014326.1";
chr4	HAVANA	transcript	61701339	61719526	0	+	.	gene_id "ENSMUSG00000081207.6"; transcript_id "ENSMUST00000266472.1"; gene_type "lncRNA"; gene_name "Gm13775"; transcript_type "lncRNA"; transcript_name "Gm13775-256"; level 2; mgi_id "MGI:3712466"; tag "TAGENE"; havana_gene "OTTMUSG00000014326.1";
chr4	HAVANA	transcript	61701339	61719526	0	+	.	gene_id "ENSMUSG00000081207.6"; transcript_id "ENSMUST00000266473.1"; gene_type "lncRNA"; gene_name "Gm13775"; transcript_type "lncRNA"; transcript_name "Gm13775-257"; level 2; mgi_id "MGI:3712466"; tag "basic"; tag "TAGENE"; havana_gene "OTTMUSG00000014326.1";
chr4	HAVANA	transcript	61701339	61719526	0	+	.	gene_id "ENSMUSG00000081207.6"; transcript_id "ENSMUST00000266474.1"; gene_type "lncRNA"; gene_name "Gm13775"; transcript_type "lncRNA"; transcript_name "Gm13775-258"; level 2; mgi_id "MGI:3712466"; tag "TAGENE"; havana_gene "OTTMUSG00000014326.1";
chr4	HAVANA	transcript	61701339	61719526	0	+	.	gene_id "ENSMUSG00000081207.6"; transcript_id "ENSMUST00000266475.1"; gene_type "lncRNA"; gene_name "Gm13775"; transcript_type "lncRNA"; transcript_name "Gm13775-259"; level 2; mgi_id "MGI:3712466"; tag "TAGENE"; havana_gene "OTTMUSG00000014326.1";
chr4	HAVANA	transcript	61701339	61719526	0	+	.	gene_id "ENSMUSG00000081207.6"; transcript_id "ENSMUST00000266476.1"; gene_type "lncRNA"; gene_name "Gm13775"; transcript_type "lncRNA"; transcript_name "Gm13775-260"; level 2; mgi_id "MGI:3712466"; tag "TAGENE"; havana_gene "OTTMUSG00000014326.1";
chr4	HAVANA	transcript	61701339	61719526	0	+	.	gene_id "ENSMUSG00000081207.6"; transcript_id "ENSMUST00000266477.1"; gene_type "lncRNA"; gene_name "Gm13775"; transcript_type "lncRNA"; transcript_name "Gm13775-261"; level 2; mgi_id "MGI:3712466"; tag "TAGENE"; havana_gene "OTTMUSG00000014326.1";
chr4	HAVANA	transcript	61701339	61719526	0	+	.	gene_id "ENSMUSG00000081207.6"; transcript_id "ENSMUST00000266478.1"; gene_type "lncRNA"; gene_name "Gm13775"; transcript_type "lncRNA"; transcript_name "Gm13775-262"; level 2; mgi_id "MGI:3712466"; tag "TAGENE"; havana_gene "OTTMUSG00000014326.1";
chr4	HAVANA	transcript	61701339	61719530	0	+	.	gene_id "ENSMUSG00000081207.6"; transcript_id "ENSMUST00000266456.1"; gene_type "lncRNA"; gene_name "Gm13775"; transcript_type "lncRNA"; transcript_name "Gm13775-240"; level 2; mgi_id "MGI:3712466"; tag "TAGENE"; havana_gene "OTTMUSG00000014326.1";
chr4	HAVANA	transcript	61701339	61719530	0	+	.	gene_id "ENSMUSG00000081207.6"; transcript_id "ENSMUST00000266457.1"; gene_type "lncRNA"; gene_name "Gm13775"; transcript_type "lncRNA"; transcript_name "Gm13775-241"; level 2; mgi_id "MGI:3712466"; tag "TAGENE"; havana_gene "OTTMUSG00000014326.1";
chr4	HAVANA	transcript	61701339	61719530	0	+	.	gene_id "ENSMUSG00000081207.6"; transcript_id "ENSMUST00000266458.1"; gene_type "lncRNA"; gene_name "Gm13775"; transcript_type "lncRNA"; transcript_name "Gm13775-242"; level 2; mgi_id "MGI:3712466"; tag "TAGENE"; havana_gene "OTTMUSG00000014326.1";
chr4	HAVANA	transcript	61701339	61719530	0	+	.	gene_id "ENSMUSG00000081207.6"; transcript_id "ENSMUST00000266459.1"; gene_type "lncRNA"; gene_name "Gm13775"; transcript_type "lncRNA"; transcript_name "Gm13775-243"; level 2; mgi_id "MGI:3712466"; tag "TAGENE"; havana_gene "OTTMUSG00000014326.1";
chr4	HAVANA	transcript	61701339	61719530	0	+	.	gene_id "ENSMUSG00000081207.6"; transcript_id "ENSMUST00000266460.1"; gene_type "lncRNA"; gene_name "Gm13775"; transcript_type "lncRNA"; transcript_name "Gm13775-244"; level 2; mgi_id "MGI:3712466"; tag "TAGENE"; havana_gene "OTTMUSG00000014326.1";
chr4	HAVANA	transcript	61701339	61719530	0	+	.	gene_id "ENSMUSG00000081207.6"; transcript_id "ENSMUST00000266461.1"; gene_type "lncRNA"; gene_name "Gm13775"; transcript_type "lncRNA"; transcript_name "Gm13775-245"; level 2; mgi_id "MGI:3712466"; tag "TAGENE"; havana_gene "OTTMUSG00000014326.1";
chr4	HAVANA	transcript	61701339	61719530	0	+	.	gene_id "ENSMUSG00000081207.6"; transcript_id "ENSMUST00000266462.1"; gene_type "lncRNA"; gene_name "Gm13775"; transcript_type "lncRNA"; transcript_name "Gm13775-246"; level 2; mgi_id "MGI:3712466"; tag "TAGENE"; havana_gene "OTTMUSG00000014326.1";
chr4	HAVANA	transcript	61701339	61719531	0	+	.	gene_id "ENSMUSG00000081207.6"; transcript_id "ENSMUST00000153865.3"; gene_type "lncRNA"; gene_name "Gm13775"; transcript_type "lncRNA"; transcript_name "Gm13775-201"; level 2; transcript_support_level "3"; mgi_id "MGI:3712466"; tag "TAGENE"; havana_gene "OTTMUSG00000014326.1"; havana_transcript "OTTMUST00000033796.1";
chr4	HAVANA	transcript	61701339	61719531	0	+	.	gene_id "ENSMUSG00000081207.6"; transcript_id "ENSMUST00000266452.1"; gene_type "lncRNA"; gene_name "Gm13775"; transcript_type "lncRNA"; transcript_name "Gm13775-236"; level 2; mgi_id "MGI:3712466"; tag "basic"; tag "TAGENE"; havana_gene "OTTMUSG00000014326.1";
chr4	HAVANA	exon	61701341	61701372	0	+	.	gene_id "ENSMUSG00000081207.6"; transcript_id "ENSMUST00000266481.1"; gene_type "lncRNA"; gene_name "Gm13775"; transcript_type "lncRNA"; transcript_name "Gm13775-265"; exon_number 1; exon_id "ENSMUSE00001528985.1"; level 2; mgi_id "MGI:3712466"; tag "TAGENE"; havana_gene "OTTMUSG00000014326.1";
chr4	HAVANA	exon	61701341	61701415	0	+	.	gene_id "ENSMUSG00000081207.6"; transcript_id "ENSMUST00000266447.1"; gene_type "lncRNA"; gene_name "Gm13775"; transcript_type "lncRNA"; transcript_name "Gm13775-231"; exon_number 1; exon_id "ENSMUSE00001528893.1"; level 2; mgi_id "MGI:3712466"; tag "TAGENE"; havana_gene "OTTMUSG00000014326.1";
chr4	HAVANA	transcript	61701341	61719526	0	+	.	gene_id "ENSMUSG00000081207.6"; transcript_id "ENSMUST00000266481.1"; gene_type "lncRNA"; gene_name "Gm13775"; transcript_type "lncRNA"; transcript_name "Gm13775-265"; level 2; mgi_id "MGI:3712466"; tag "TAGENE"; havana_gene "OTTMUSG00000014326.1";
chr4	HAVANA	transcript	61701341	61719537	0	+	.	gene_id "ENSMUSG00000081207.6"; transcript_id "ENSMUST00000266447.1"; gene_type "lncRNA"; gene_name "Gm13775"; transcript_type "lncRNA"; transcript_name "Gm13775-231"; level 2; mgi_id "MGI:3712466"; tag "TAGENE"; havana_gene "OTTMUSG00000014326.1";
chr4	HAVANA	exon	61701343	61701372	0	+	.	gene_id "ENSMUSG00000081207.6"; transcript_id "ENSMUST00000266482.1"; gene_type "lncRNA"; gene_name "Gm13775"; transcript_type "lncRNA"; transcript_name "Gm13775-266"; exon_number 1; exon_id "ENSMUSE00001528957.1"; level 2; mgi_id "MGI:3712466"; tag "TAGENE"; havana_gene "OTTMUSG00000014326.1";
chr4	HAVANA	transcript	61701343	61719526	0	+	.	gene_id "ENSMUSG00000081207.6"; transcript_id "ENSMUST00000266482.1"; gene_type "lncRNA"; gene_name "Gm13775"; transcript_type "lncRNA"; transcript_name "Gm13775-266"; level 2; mgi_id "MGI:3712466"; tag "TAGENE"; havana_gene "OTTMUSG00000014326.1";
chr4	HAVANA	exon	61701344	61701372	0	+	.	gene_id "ENSMUSG00000081207.6"; transcript_id "ENSMUST00000266607.1"; gene_type "lncRNA"; gene_name "Gm13775"; transcript_type "lncRNA"; transcript_name "Gm13775-389"; exon_number 1; exon_id "ENSMUSE00001529012.1"; level 2; mgi_id "MGI:3712466"; tag "TAGENE"; havana_gene "OTTMUSG00000014326.1";
chr4	HAVANA	exon	61701344	61701372	0	+	.	gene_id "ENSMUSG00000081207.6"; transcript_id "ENSMUST00000266484.1"; gene_type "lncRNA"; gene_name "Gm13775"; transcript_type "lncRNA"; transcript_name "Gm13775-268"; exon_number 1; exon_id "ENSMUSE00001529012.1"; level 2; mgi_id "MGI:3712466"; tag "TAGENE"; havana_gene "OTTMUSG00000014326.1";
chr4	HAVANA	exon	61701344	61701372	0	+	.	gene_id "ENSMUSG00000081207.6"; transcript_id "ENSMUST00000266485.1"; gene_type "lncRNA"; gene_name "Gm13775"; transcript_type "lncRNA"; transcript_name "Gm13775-269"; exon_number 1; exon_id "ENSMUSE00001529012.1"; level 2; mgi_id "MGI:3712466"; tag "TAGENE"; havana_gene "OTTMUSG00000014326.1";
chr4	HAVANA	exon	61701344	61701372	0	+	.	gene_id "ENSMUSG00000081207.6"; transcript_id "ENSMUST00000266487.1"; gene_type "lncRNA"; gene_name "Gm13775"; transcript_type "lncRNA"; transcript_name "Gm13775-271"; exon_number 1; exon_id "ENSMUSE00001529012.1"; level 2; mgi_id "MGI:3712466"; tag "TAGENE"; havana_gene "OTTMUSG00000014326.1";
chr4	HAVANA	exon	61701344	61701372	0	+	.	gene_id "ENSMUSG00000081207.6"; transcript_id "ENSMUST00000266489.1"; gene_type "lncRNA"; gene_name "Gm13775"; transcript_type "lncRNA"; transcript_name "Gm13775-272"; exon_number 1; exon_id "ENSMUSE00001529012.1"; level 2; mgi_id "MGI:3712466"; tag "TAGENE"; havana_gene "OTTMUSG00000014326.1";
chr4	HAVANA	exon	61701344	61701372	0	+	.	gene_id "ENSMUSG00000081207.6"; transcript_id "ENSMUST00000266480.1"; gene_type "lncRNA"; gene_name "Gm13775"; transcript_type "lncRNA"; transcript_name "Gm13775-264"; exon_number 1; exon_id "ENSMUSE00001529012.1"; level 2; mgi_id "MGI:3712466"; tag "TAGENE"; havana_gene "OTTMUSG00000014326.1";
chr4	HAVANA	exon	61701344	61701415	0	+	.	gene_id "ENSMUSG00000081207.6"; transcript_id "ENSMUST00000266683.1"; gene_type "lncRNA"; gene_name "Gm13775"; transcript_type "lncRNA"; transcript_name "Gm13775-465"; exon_number 1; exon_id "ENSMUSE00001529009.1"; level 2; mgi_id "MGI:3712466"; tag "TAGENE"; havana_gene "OTTMUSG00000014326.1";
chr4	HAVANA	exon	61701344	61701415	0	+	.	gene_id "ENSMUSG00000081207.6"; transcript_id "ENSMUST00000266610.1"; gene_type "lncRNA"; gene_name "Gm13775"; transcript_type "lncRNA"; transcript_name "Gm13775-392"; exon_number 1; exon_id "ENSMUSE00001529009.1"; level 2; mgi_id "MGI:3712466"; tag "TAGENE"; havana_gene "OTTMUSG00000014326.1";
chr4	HAVANA	exon	61701344	61701415	0	+	.	gene_id "ENSMUSG00000081207.6"; transcript_id "ENSMUST00000266483.1"; gene_type "lncRNA"; gene_name "Gm13775"; transcript_type "lncRNA"; transcript_name "Gm13775-267"; exon_number 1; exon_id "ENSMUSE00001529009.1"; level 2; mgi_id "MGI:3712466"; tag "TAGENE"; havana_gene "OTTMUSG00000014326.1";
chr4	HAVANA	exon	61701344	61701415	0	+	.	gene_id "ENSMUSG00000081207.6"; transcript_id "ENSMUST00000266486.1"; gene_type "lncRNA"; gene_name "Gm13775"; transcript_type "lncRNA"; transcript_name "Gm13775-270"; exon_number 1; exon_id "ENSMUSE00001529009.1"; level 2; mgi_id "MGI:3712466"; tag "TAGENE"; havana_gene "OTTMUSG00000014326.1";
chr4	HAVANA	exon	61701344	61701415	0	+	.	gene_id "ENSMUSG00000081207.6"; transcript_id "ENSMUST00000266490.1"; gene_type "lncRNA"; gene_name "Gm13775"; transcript_type "lncRNA"; transcript_name "Gm13775-273"; exon_number 1; exon_id "ENSMUSE00001529009.1"; level 2; mgi_id "MGI:3712466"; tag "TAGENE"; havana_gene "OTTMUSG00000014326.1";
chr4	HAVANA	exon	61701344	61701415	0	+	.	gene_id "ENSMUSG00000081207.6"; transcript_id "ENSMUST00000266491.1"; gene_type "lncRNA"; gene_name "Gm13775"; transcript_type "lncRNA"; transcript_name "Gm13775-274"; exon_number 1; exon_id "ENSMUSE00001529009.1"; level 2; mgi_id "MGI:3712466"; tag "TAGENE"; havana_gene "OTTMUSG00000014326.1";
chr4	HAVANA	exon	61701344	61701415	0	+	.	gene_id "ENSMUSG00000081207.6"; transcript_id "ENSMUST00000266479.1"; gene_type "lncRNA"; gene_name "Gm13775"; transcript_type "lncRNA"; transcript_name "Gm13775-263"; exon_number 1; exon_id "ENSMUSE00001529009.1"; level 2; mgi_id "MGI:3712466"; tag "basic"; tag "TAGENE"; havana_gene "OTTMUSG00000014326.1";
chr4	HAVANA	transcript	61701344	61716736	0	+	.	gene_id "ENSMUSG00000081207.6"; transcript_id "ENSMUST00000266683.1"; gene_type "lncRNA"; gene_name "Gm13775"; transcript_type "lncRNA"; transcript_name "Gm13775-465"; level 2; mgi_id "MGI:3712466"; tag "TAGENE"; havana_gene "OTTMUSG00000014326.1";
chr4	HAVANA	transcript	61701344	61719460	0	+	.	gene_id "ENSMUSG00000081207.6"; transcript_id "ENSMUST00000266610.1"; gene_type "lncRNA"; gene_name "Gm13775"; transcript_type "lncRNA"; transcript_name "Gm13775-392"; level 2; mgi_id "MGI:3712466"; tag "TAGENE"; havana_gene "OTTMUSG00000014326.1";
chr4	HAVANA	transcript	61701344	61719464	0	+	.	gene_id "ENSMUSG00000081207.6"; transcript_id "ENSMUST00000266607.1"; gene_type "lncRNA"; gene_name "Gm13775"; transcript_type "lncRNA"; transcript_name "Gm13775-389"; level 2; mgi_id "MGI:3712466"; tag "TAGENE"; havana_gene "OTTMUSG00000014326.1";
chr4	HAVANA	transcript	61701344	61719526	0	+	.	gene_id "ENSMUSG00000081207.6"; transcript_id "ENSMUST00000266483.1"; gene_type "lncRNA"; gene_name "Gm13775"; transcript_type "lncRNA"; transcript_name "Gm13775-267"; level 2; mgi_id "MGI:3712466"; tag "TAGENE"; havana_gene "OTTMUSG00000014326.1";
chr4	HAVANA	transcript	61701344	61719526	0	+	.	gene_id "ENSMUSG00000081207.6"; transcript_id "ENSMUST00000266484.1"; gene_type "lncRNA"; gene_name "Gm13775"; transcript_type "lncRNA"; transcript_name "Gm13775-268"; level 2; mgi_id "MGI:3712466"; tag "TAGENE"; havana_gene "OTTMUSG00000014326.1";
chr4	HAVANA	transcript	61701344	61719526	0	+	.	gene_id "ENSMUSG00000081207.6"; transcript_id "ENSMUST00000266485.1"; gene_type "lncRNA"; gene_name "Gm13775"; transcript_type "lncRNA"; transcript_name "Gm13775-269"; level 2; mgi_id "MGI:3712466"; tag "TAGENE"; havana_gene "OTTMUSG00000014326.1";
chr4	HAVANA	transcript	61701344	61719526	0	+	.	gene_id "ENSMUSG00000081207.6"; transcript_id "ENSMUST00000266486.1"; gene_type "lncRNA"; gene_name "Gm13775"; transcript_type "lncRNA"; transcript_name "Gm13775-270"; level 2; mgi_id "MGI:3712466"; tag "TAGENE"; havana_gene "OTTMUSG00000014326.1";
chr4	HAVANA	transcript	61701344	61719526	0	+	.	gene_id "ENSMUSG00000081207.6"; transcript_id "ENSMUST00000266487.1"; gene_type "lncRNA"; gene_name "Gm13775"; transcript_type "lncRNA"; transcript_name "Gm13775-271"; level 2; mgi_id "MGI:3712466"; tag "TAGENE"; havana_gene "OTTMUSG00000014326.1";
chr4	HAVANA	transcript	61701344	61719526	0	+	.	gene_id "ENSMUSG00000081207.6"; transcript_id "ENSMUST00000266489.1"; gene_type "lncRNA"; gene_name "Gm13775"; transcript_type "lncRNA"; transcript_name "Gm13775-272"; level 2; mgi_id "MGI:3712466"; tag "TAGENE"; havana_gene "OTTMUSG00000014326.1";
chr4	HAVANA	transcript	61701344	61719526	0	+	.	gene_id "ENSMUSG00000081207.6"; transcript_id "ENSMUST00000266490.1"; gene_type "lncRNA"; gene_name "Gm13775"; transcript_type "lncRNA"; transcript_name "Gm13775-273"; level 2; mgi_id "MGI:3712466"; tag "TAGENE"; havana_gene "OTTMUSG00000014326.1";
chr4	HAVANA	transcript	61701344	61719526	0	+	.	gene_id "ENSMUSG00000081207.6"; transcript_id "ENSMUST00000266491.1"; gene_type "lncRNA"; gene_name "Gm13775"; transcript_type "lncRNA"; transcript_name "Gm13775-274"; level 2; mgi_id "MGI:3712466"; tag "TAGENE"; havana_gene "OTTMUSG00000014326.1";
chr4	HAVANA	transcript	61701344	61719530	0	+	.	gene_id "ENSMUSG00000081207.6"; transcript_id "ENSMUST00000266479.1"; gene_type "lncRNA"; gene_name "Gm13775"; transcript_type "lncRNA"; transcript_name "Gm13775-263"; level 2; mgi_id "MGI:3712466"; tag "basic"; tag "TAGENE"; havana_gene "OTTMUSG00000014326.1";
chr4	HAVANA	transcript	61701344	61719530	0	+	.	gene_id "ENSMUSG00000081207.6"; transcript_id "ENSMUST00000266480.1"; gene_type "lncRNA"; gene_name "Gm13775"; transcript_type "lncRNA"; transcript_name "Gm13775-264"; level 2; mgi_id "MGI:3712466"; tag "TAGENE"; havana_gene "OTTMUSG00000014326.1";
chr4	HAVANA	exon	61701350	61701372	0	+	.	gene_id "ENSMUSG00000081207.6"; transcript_id "ENSMUST00000266609.1"; gene_type "lncRNA"; gene_name "Gm13775"; transcript_type "lncRNA"; transcript_name "Gm13775-391"; exon_number 1; exon_id "ENSMUSE00001528958.1"; level 2; mgi_id "MGI:3712466"; tag "TAGENE"; havana_gene "OTTMUSG00000014326.1";
chr4	HAVANA	exon	61701350	61701415	0	+	.	gene_id "ENSMUSG00000081207.6"; transcript_id "ENSMUST00000266492.1"; gene_type "lncRNA"; gene_name "Gm13775"; transcript_type "lncRNA"; transcript_name "Gm13775-275"; exon_number 1; exon_id "ENSMUSE00001528929.1"; level 2; mgi_id "MGI:3712466"; tag "TAGENE"; havana_gene "OTTMUSG00000014326.1";
chr4	HAVANA	transcript	61701350	61719467	0	+	.	gene_id "ENSMUSG00000081207.6"; transcript_id "ENSMUST00000266609.1"; gene_type "lncRNA"; gene_name "Gm13775"; transcript_type "lncRNA"; transcript_name "Gm13775-391"; level 2; mgi_id "MGI:3712466"; tag "TAGENE"; havana_gene "OTTMUSG00000014326.1";
chr4	HAVANA	transcript	61701350	61719530	0	+	.	gene_id "ENSMUSG00000081207.6"; transcript_id "ENSMUST00000266492.1"; gene_type "lncRNA"; gene_name "Gm13775"; transcript_type "lncRNA"; transcript_name "Gm13775-275"; level 2; mgi_id "MGI:3712466"; tag "TAGENE"; havana_gene "OTTMUSG00000014326.1";
chr4	HAVANA	exon	61701357	61701415	0	+	.	gene_id "ENSMUSG00000081207.6"; transcript_id "ENSMUST00000266493.1"; gene_type "lncRNA"; gene_name "Gm13775"; transcript_type "lncRNA"; transcript_name "Gm13775-276"; exon_number 1; exon_id "ENSMUSE00001528927.1"; level 2; mgi_id "MGI:3712466"; tag "TAGENE"; havana_gene "OTTMUSG00000014326.1";
chr4	HAVANA	transcript	61701357	61719530	0	+	.	gene_id "ENSMUSG00000081207.6"; transcript_id "ENSMUST00000266493.1"; gene_type "lncRNA"; gene_name "Gm13775"; transcript_type "lncRNA"; transcript_name "Gm13775-276"; level 2; mgi_id "MGI:3712466"; tag "TAGENE"; havana_gene "OTTMUSG00000014326.1";
chr4	HAVANA	exon	61701360	61701415	0	+	.	gene_id "ENSMUSG00000081207.6"; transcript_id "ENSMUST00000266694.1"; gene_type "lncRNA"; gene_name "Gm13775"; transcript_type "lncRNA"; transcript_name "Gm13775-476"; exon_number 1; exon_id "ENSMUSE00001529016.1"; level 2; mgi_id "MGI:3712466"; tag "TAGENE"; havana_gene "OTTMUSG00000014326.1";
chr4	HAVANA	exon	61701360	61701415	0	+	.	gene_id "ENSMUSG00000081207.6"; transcript_id "ENSMUST00000266614.1"; gene_type "lncRNA"; gene_name "Gm13775"; transcript_type "lncRNA"; transcript_name "Gm13775-396"; exon_number 1; exon_id "ENSMUSE00001529016.1"; level 2; mgi_id "MGI:3712466"; tag "TAGENE"; havana_gene "OTTMUSG00000014326.1";
chr4	HAVANA	exon	61701360	61701415	0	+	.	gene_id "ENSMUSG00000081207.6"; transcript_id "ENSMUST00000266611.1"; gene_type "lncRNA"; gene_name "Gm13775"; transcript_type "lncRNA"; transcript_name "Gm13775-393"; exon_number 1; exon_id "ENSMUSE00001529016.1"; level 2; mgi_id "MGI:3712466"; tag "TAGENE"; havana_gene "OTTMUSG00000014326.1";
chr4	HAVANA	exon	61701360	61701415	0	+	.	gene_id "ENSMUSG00000081207.6"; transcript_id "ENSMUST00000266503.1"; gene_type "lncRNA"; gene_name "Gm13775"; transcript_type "lncRNA"; transcript_name "Gm13775-286"; exon_number 1; exon_id "ENSMUSE00001529016.1"; level 2; mgi_id "MGI:3712466"; tag "TAGENE"; havana_gene "OTTMUSG00000014326.1";
chr4	HAVANA	exon	61701360	61701415	0	+	.	gene_id "ENSMUSG00000081207.6"; transcript_id "ENSMUST00000266505.1"; gene_type "lncRNA"; gene_name "Gm13775"; transcript_type "lncRNA"; transcript_name "Gm13775-288"; exon_number 1; exon_id "ENSMUSE00001529016.1"; level 2; mgi_id "MGI:3712466"; tag "basic"; tag "TAGENE"; havana_gene "OTTMUSG00000014326.1";
chr4	HAVANA	exon	61701360	61701415	0	+	.	gene_id "ENSMUSG00000081207.6"; transcript_id "ENSMUST00000266494.1"; gene_type "lncRNA"; gene_name "Gm13775"; transcript_type "lncRNA"; transcript_name "Gm13775-277"; exon_number 1; exon_id "ENSMUSE00001529016.1"; level 2; mgi_id "MGI:3712466"; tag "TAGENE"; havana_gene "OTTMUSG00000014326.1";
chr4	HAVANA	exon	61701360	61701415	0	+	.	gene_id "ENSMUSG00000081207.6"; transcript_id "ENSMUST00000266495.1"; gene_type "lncRNA"; gene_name "Gm13775"; transcript_type "lncRNA"; transcript_name "Gm13775-278"; exon_number 1; exon_id "ENSMUSE00001529016.1"; level 2; mgi_id "MGI:3712466"; tag "TAGENE"; havana_gene "OTTMUSG00000014326.1";
chr4	HAVANA	exon	61701360	61701415	0	+	.	gene_id "ENSMUSG00000081207.6"; transcript_id "ENSMUST00000266496.1"; gene_type "lncRNA"; gene_name "Gm13775"; transcript_type "lncRNA"; transcript_name "Gm13775-279"; exon_number 1; exon_id "ENSMUSE00001529016.1"; level 2; mgi_id "MGI:3712466"; tag "TAGENE"; havana_gene "OTTMUSG00000014326.1";
chr4	HAVANA	transcript	61701360	61703510	0	+	.	gene_id "ENSMUSG00000081207.6"; transcript_id "ENSMUST00000266694.1"; gene_type "lncRNA"; gene_name "Gm13775"; transcript_type "lncRNA"; transcript_name "Gm13775-476"; level 2; mgi_id "MGI:3712466"; tag "TAGENE"; havana_gene "OTTMUSG00000014326.1";
chr4	HAVANA	transcript	61701360	61719464	0	+	.	gene_id "ENSMUSG00000081207.6"; transcript_id "ENSMUST00000266614.1"; gene_type "lncRNA"; gene_name "Gm13775"; transcript_type "lncRNA"; transcript_name "Gm13775-396"; level 2; mgi_id "MGI:3712466"; tag "TAGENE"; havana_gene "OTTMUSG00000014326.1";
chr4	HAVANA	transcript	61701360	61719470	0	+	.	gene_id "ENSMUSG00000081207.6"; transcript_id "ENSMUST00000266611.1"; gene_type "lncRNA"; gene_name "Gm13775"; transcript_type "lncRNA"; transcript_name "Gm13775-393"; level 2; mgi_id "MGI:3712466"; tag "TAGENE"; havana_gene "OTTMUSG00000014326.1";
chr4	HAVANA	transcript	61701360	61719526	0	+	.	gene_id "ENSMUSG00000081207.6"; transcript_id "ENSMUST00000266503.1"; gene_type "lncRNA"; gene_name "Gm13775"; transcript_type "lncRNA"; transcript_name "Gm13775-286"; level 2; mgi_id "MGI:3712466"; tag "TAGENE"; havana_gene "OTTMUSG00000014326.1";
chr4	HAVANA	transcript	61701360	61719526	0	+	.	gene_id "ENSMUSG00000081207.6"; transcript_id "ENSMUST00000266505.1"; gene_type "lncRNA"; gene_name "Gm13775"; transcript_type "lncRNA"; transcript_name "Gm13775-288"; level 2; mgi_id "MGI:3712466"; tag "basic"; tag "TAGENE"; havana_gene "OTTMUSG00000014326.1";
chr4	HAVANA	transcript	61701360	61719530	0	+	.	gene_id "ENSMUSG00000081207.6"; transcript_id "ENSMUST00000266494.1"; gene_type "lncRNA"; gene_name "Gm13775"; transcript_type "lncRNA"; transcript_name "Gm13775-277"; level 2; mgi_id "MGI:3712466"; tag "TAGENE"; havana_gene "OTTMUSG00000014326.1";
chr4	HAVANA	transcript	61701360	61719530	0	+	.	gene_id "ENSMUSG00000081207.6"; transcript_id "ENSMUST00000266495.1"; gene_type "lncRNA"; gene_name "Gm13775"; transcript_type "lncRNA"; transcript_name "Gm13775-278"; level 2; mgi_id "MGI:3712466"; tag "TAGENE"; havana_gene "OTTMUSG00000014326.1";
chr4	HAVANA	transcript	61701360	61719530	0	+	.	gene_id "ENSMUSG00000081207.6"; transcript_id "ENSMUST00000266496.1"; gene_type "lncRNA"; gene_name "Gm13775"; transcript_type "lncRNA"; transcript_name "Gm13775-279"; level 2; mgi_id "MGI:3712466"; tag "TAGENE"; havana_gene "OTTMUSG00000014326.1";
chr4	HAVANA	exon	61701362	61701415	0	+	.	gene_id "ENSMUSG00000081207.6"; transcript_id "ENSMUST00000266497.1"; gene_type "lncRNA"; gene_name "Gm13775"; transcript_type "lncRNA"; transcript_name "Gm13775-280"; exon_number 1; exon_id "ENSMUSE00001528960.1"; level 2; mgi_id "MGI:3712466"; tag "TAGENE"; havana_gene "OTTMUSG00000014326.1";
chr4	HAVANA	transcript	61701362	61719531	0	+	.	gene_id "ENSMUSG00000081207.6"; transcript_id "ENSMUST00000266497.1"; gene_type "lncRNA"; gene_name "Gm13775"; transcript_type "lncRNA"; transcript_name "Gm13775-280"; level 2; mgi_id "MGI:3712466"; tag "TAGENE"; havana_gene "OTTMUSG00000014326.1";
chr4	HAVANA	exon	61701364	61701415	0	+	.	gene_id "ENSMUSG00000081207.6"; transcript_id "ENSMUST00000266515.1"; gene_type "lncRNA"; gene_name "Gm13775"; transcript_type "lncRNA"; transcript_name "Gm13775-298"; exon_number 1; exon_id "ENSMUSE00001528973.1"; level 2; mgi_id "MGI:3712466"; tag "TAGENE"; havana_gene "OTTMUSG00000014326.1";
chr4	HAVANA	exon	61701364	61701415	0	+	.	gene_id "ENSMUSG00000081207.6"; transcript_id "ENSMUST00000266518.1"; gene_type "lncRNA"; gene_name "Gm13775"; transcript_type "lncRNA"; transcript_name "Gm13775-301"; exon_number 1; exon_id "ENSMUSE00001528973.1"; level 2; mgi_id "MGI:3712466"; tag "TAGENE"; havana_gene "OTTMUSG00000014326.1";
chr4	HAVANA	exon	61701364	61701415	0	+	.	gene_id "ENSMUSG00000081207.6"; transcript_id "ENSMUST00000266519.1"; gene_type "lncRNA"; gene_name "Gm13775"; transcript_type "lncRNA"; transcript_name "Gm13775-302"; exon_number 1; exon_id "ENSMUSE00001528973.1"; level 2; mgi_id "MGI:3712466"; tag "TAGENE"; havana_gene "OTTMUSG00000014326.1";
chr4	HAVANA	exon	61701364	61701415	0	+	.	gene_id "ENSMUSG00000081207.6"; transcript_id "ENSMUST00000266520.1"; gene_type "lncRNA"; gene_name "Gm13775"; transcript_type "lncRNA"; transcript_name "Gm13775-303"; exon_number 1; exon_id "ENSMUSE00001528973.1"; level 2; mgi_id "MGI:3712466"; tag "TAGENE"; havana_gene "OTTMUSG00000014326.1";
chr4	HAVANA	exon	61701364	61701415	0	+	.	gene_id "ENSMUSG00000081207.6"; transcript_id "ENSMUST00000266500.1"; gene_type "lncRNA"; gene_name "Gm13775"; transcript_type "lncRNA"; transcript_name "Gm13775-283"; exon_number 1; exon_id "ENSMUSE00001528973.1"; level 2; mgi_id "MGI:3712466"; tag "TAGENE"; havana_gene "OTTMUSG00000014326.1";
chr4	HAVANA	exon	61701364	61701415	0	+	.	gene_id "ENSMUSG00000081207.6"; transcript_id "ENSMUST00000266502.1"; gene_type "lncRNA"; gene_name "Gm13775"; transcript_type "lncRNA"; transcript_name "Gm13775-285"; exon_number 1; exon_id "ENSMUSE00001528973.1"; level 2; mgi_id "MGI:3712466"; tag "TAGENE"; havana_gene "OTTMUSG00000014326.1";
chr4	HAVANA	exon	61701364	61701415	0	+	.	gene_id "ENSMUSG00000081207.6"; transcript_id "ENSMUST00000266504.1"; gene_type "lncRNA"; gene_name "Gm13775"; transcript_type "lncRNA"; transcript_name "Gm13775-287"; exon_number 1; exon_id "ENSMUSE00001528973.1"; level 2; mgi_id "MGI:3712466"; tag "TAGENE"; havana_gene "OTTMUSG00000014326.1";
chr4	HAVANA	exon	61701364	61701415	0	+	.	gene_id "ENSMUSG00000081207.6"; transcript_id "ENSMUST00000266506.1"; gene_type "lncRNA"; gene_name "Gm13775"; transcript_type "lncRNA"; transcript_name "Gm13775-289"; exon_number 1; exon_id "ENSMUSE00001528973.1"; level 2; mgi_id "MGI:3712466"; tag "TAGENE"; havana_gene "OTTMUSG00000014326.1";
chr4	HAVANA	exon	61701364	61701415	0	+	.	gene_id "ENSMUSG00000081207.6"; transcript_id "ENSMUST00000266507.1"; gene_type "lncRNA"; gene_name "Gm13775"; transcript_type "lncRNA"; transcript_name "Gm13775-290"; exon_number 1; exon_id "ENSMUSE00001528973.1"; level 2; mgi_id "MGI:3712466"; tag "TAGENE"; havana_gene "OTTMUSG00000014326.1";
chr4	HAVANA	exon	61701364	61701415	0	+	.	gene_id "ENSMUSG00000081207.6"; transcript_id "ENSMUST00000266498.1"; gene_type "lncRNA"; gene_name "Gm13775"; transcript_type "lncRNA"; transcript_name "Gm13775-281"; exon_number 1; exon_id "ENSMUSE00001528973.1"; level 2; mgi_id "MGI:3712466"; tag "basic"; tag "TAGENE"; havana_gene "OTTMUSG00000014326.1";
chr4	HAVANA	transcript	61701364	61719526	0	+	.	gene_id "ENSMUSG00000081207.6"; transcript_id "ENSMUST00000266515.1"; gene_type "lncRNA"; gene_name "Gm13775"; transcript_type "lncRNA"; transcript_name "Gm13775-298"; level 2; mgi_id "MGI:3712466"; tag "TAGENE"; havana_gene "OTTMUSG00000014326.1";
chr4	HAVANA	transcript	61701364	61719526	0	+	.	gene_id "ENSMUSG00000081207.6"; transcript_id "ENSMUST00000266518.1"; gene_type "lncRNA"; gene_name "Gm13775"; transcript_type "lncRNA"; transcript_name "Gm13775-301"; level 2; mgi_id "MGI:3712466"; tag "TAGENE"; havana_gene "OTTMUSG00000014326.1";
chr4	HAVANA	transcript	61701364	61719526	0	+	.	gene_id "ENSMUSG00000081207.6"; transcript_id "ENSMUST00000266519.1"; gene_type "lncRNA"; gene_name "Gm13775"; transcript_type "lncRNA"; transcript_name "Gm13775-302"; level 2; mgi_id "MGI:3712466"; tag "TAGENE"; havana_gene "OTTMUSG00000014326.1";
chr4	HAVANA	transcript	61701364	61719526	0	+	.	gene_id "ENSMUSG00000081207.6"; transcript_id "ENSMUST00000266520.1"; gene_type "lncRNA"; gene_name "Gm13775"; transcript_type "lncRNA"; transcript_name "Gm13775-303"; level 2; mgi_id "MGI:3712466"; tag "TAGENE"; havana_gene "OTTMUSG00000014326.1";
chr4	HAVANA	transcript	61701364	61719530	0	+	.	gene_id "ENSMUSG00000081207.6"; transcript_id "ENSMUST00000266500.1"; gene_type "lncRNA"; gene_name "Gm13775"; transcript_type "lncRNA"; transcript_name "Gm13775-283"; level 2; mgi_id "MGI:3712466"; tag "TAGENE"; havana_gene "OTTMUSG00000014326.1";
chr4	HAVANA	transcript	61701364	61719530	0	+	.	gene_id "ENSMUSG00000081207.6"; transcript_id "ENSMUST00000266502.1"; gene_type "lncRNA"; gene_name "Gm13775"; transcript_type "lncRNA"; transcript_name "Gm13775-285"; level 2; mgi_id "MGI:3712466"; tag "TAGENE"; havana_gene "OTTMUSG00000014326.1";
chr4	HAVANA	transcript	61701364	61719530	0	+	.	gene_id "ENSMUSG00000081207.6"; transcript_id "ENSMUST00000266504.1"; gene_type "lncRNA"; gene_name "Gm13775"; transcript_type "lncRNA"; transcript_name "Gm13775-287"; level 2; mgi_id "MGI:3712466"; tag "TAGENE"; havana_gene "OTTMUSG00000014326.1";
chr4	HAVANA	transcript	61701364	61719530	0	+	.	gene_id "ENSMUSG00000081207.6"; transcript_id "ENSMUST00000266506.1"; gene_type "lncRNA"; gene_name "Gm13775"; transcript_type "lncRNA"; transcript_name "Gm13775-289"; level 2; mgi_id "MGI:3712466"; tag "TAGENE"; havana_gene "OTTMUSG00000014326.1";
chr4	HAVANA	transcript	61701364	61719530	0	+	.	gene_id "ENSMUSG00000081207.6"; transcript_id "ENSMUST00000266507.1"; gene_type "lncRNA"; gene_name "Gm13775"; transcript_type "lncRNA"; transcript_name "Gm13775-290"; level 2; mgi_id "MGI:3712466"; tag "TAGENE"; havana_gene "OTTMUSG00000014326.1";
chr4	HAVANA	transcript	61701364	61719533	0	+	.	gene_id "ENSMUSG00000081207.6"; transcript_id "ENSMUST00000266498.1"; gene_type "lncRNA"; gene_name "Gm13775"; transcript_type "lncRNA"; transcript_name "Gm13775-281"; level 2; mgi_id "MGI:3712466"; tag "basic"; tag "TAGENE"; havana_gene "OTTMUSG00000014326.1";
chr4	HAVANA	exon	61701365	61701415	0	+	.	gene_id "ENSMUSG00000081207.6"; transcript_id "ENSMUST00000266672.1"; gene_type "lncRNA"; gene_name "Gm13775"; transcript_type "lncRNA"; transcript_name "Gm13775-454"; exon_number 1; exon_id "ENSMUSE00001528981.1"; level 2; mgi_id "MGI:3712466"; tag "TAGENE"; havana_gene "OTTMUSG00000014326.1";
chr4	HAVANA	exon	61701365	61701415	0	+	.	gene_id "ENSMUSG00000081207.6"; transcript_id "ENSMUST00000266618.1"; gene_type "lncRNA"; gene_name "Gm13775"; transcript_type "lncRNA"; transcript_name "Gm13775-400"; exon_number 1; exon_id "ENSMUSE00001528981.1"; level 2; mgi_id "MGI:3712466"; tag "TAGENE"; havana_gene "OTTMUSG00000014326.1";
chr4	HAVANA	exon	61701365	61701415	0	+	.	gene_id "ENSMUSG00000081207.6"; transcript_id "ENSMUST00000266521.1"; gene_type "lncRNA"; gene_name "Gm13775"; transcript_type "lncRNA"; transcript_name "Gm13775-304"; exon_number 1; exon_id "ENSMUSE00001528981.1"; level 2; mgi_id "MGI:3712466"; tag "TAGENE"; havana_gene "OTTMUSG00000014326.1";
chr4	HAVANA	exon	61701365	61701415	0	+	.	gene_id "ENSMUSG00000081207.6"; transcript_id "ENSMUST00000266522.1"; gene_type "lncRNA"; gene_name "Gm13775"; transcript_type "lncRNA"; transcript_name "Gm13775-305"; exon_number 1; exon_id "ENSMUSE00001528981.1"; level 2; mgi_id "MGI:3712466"; tag "basic"; tag "TAGENE"; havana_gene "OTTMUSG00000014326.1";
chr4	HAVANA	exon	61701365	61701415	0	+	.	gene_id "ENSMUSG00000081207.6"; transcript_id "ENSMUST00000266523.1"; gene_type "lncRNA"; gene_name "Gm13775"; transcript_type "lncRNA"; transcript_name "Gm13775-306"; exon_number 1; exon_id "ENSMUSE00001528981.1"; level 2; mgi_id "MGI:3712466"; tag "TAGENE"; havana_gene "OTTMUSG00000014326.1";
chr4	HAVANA	exon	61701365	61701415	0	+	.	gene_id "ENSMUSG00000081207.6"; transcript_id "ENSMUST00000266524.1"; gene_type "lncRNA"; gene_name "Gm13775"; transcript_type "lncRNA"; transcript_name "Gm13775-307"; exon_number 1; exon_id "ENSMUSE00001528981.1"; level 2; mgi_id "MGI:3712466"; tag "TAGENE"; havana_gene "OTTMUSG00000014326.1";
chr4	HAVANA	exon	61701365	61701415	0	+	.	gene_id "ENSMUSG00000081207.6"; transcript_id "ENSMUST00000266525.1"; gene_type "lncRNA"; gene_name "Gm13775"; transcript_type "lncRNA"; transcript_name "Gm13775-308"; exon_number 1; exon_id "ENSMUSE00001528981.1"; level 2; mgi_id "MGI:3712466"; tag "TAGENE"; havana_gene "OTTMUSG00000014326.1";
chr4	HAVANA	exon	61701365	61701415	0	+	.	gene_id "ENSMUSG00000081207.6"; transcript_id "ENSMUST00000266526.1"; gene_type "lncRNA"; gene_name "Gm13775"; transcript_type "lncRNA"; transcript_name "Gm13775-309"; exon_number 1; exon_id "ENSMUSE00001528981.1"; level 2; mgi_id "MGI:3712466"; tag "TAGENE"; havana_gene "OTTMUSG00000014326.1";
chr4	HAVANA	exon	61701365	61701415	0	+	.	gene_id "ENSMUSG00000081207.6"; transcript_id "ENSMUST00000266527.1"; gene_type "lncRNA"; gene_name "Gm13775"; transcript_type "lncRNA"; transcript_name "Gm13775-310"; exon_number 1; exon_id "ENSMUSE00001528981.1"; level 2; mgi_id "MGI:3712466"; tag "TAGENE"; havana_gene "OTTMUSG00000014326.1";
chr4	HAVANA	exon	61701365	61701415	0	+	.	gene_id "ENSMUSG00000081207.6"; transcript_id "ENSMUST00000266528.1"; gene_type "lncRNA"; gene_name "Gm13775"; transcript_type "lncRNA"; transcript_name "Gm13775-311"; exon_number 1; exon_id "ENSMUSE00001528981.1"; level 2; mgi_id "MGI:3712466"; tag "TAGENE"; havana_gene "OTTMUSG00000014326.1";
chr4	HAVANA	exon	61701365	61701415	0	+	.	gene_id "ENSMUSG00000081207.6"; transcript_id "ENSMUST00000266529.1"; gene_type "lncRNA"; gene_name "Gm13775"; transcript_type "lncRNA"; transcript_name "Gm13775-312"; exon_number 1; exon_id "ENSMUSE00001528981.1"; level 2; mgi_id "MGI:3712466"; tag "TAGENE"; havana_gene "OTTMUSG00000014326.1";
chr4	HAVANA	exon	61701365	61701415	0	+	.	gene_id "ENSMUSG00000081207.6"; transcript_id "ENSMUST00000266531.1"; gene_type "lncRNA"; gene_name "Gm13775"; transcript_type "lncRNA"; transcript_name "Gm13775-314"; exon_number 1; exon_id "ENSMUSE00001528981.1"; level 2; mgi_id "MGI:3712466"; tag "TAGENE"; havana_gene "OTTMUSG00000014326.1";
chr4	HAVANA	exon	61701365	61701415	0	+	.	gene_id "ENSMUSG00000081207.6"; transcript_id "ENSMUST00000266532.1"; gene_type "lncRNA"; gene_name "Gm13775"; transcript_type "lncRNA"; transcript_name "Gm13775-315"; exon_number 1; exon_id "ENSMUSE00001528981.1"; level 2; mgi_id "MGI:3712466"; tag "TAGENE"; havana_gene "OTTMUSG00000014326.1";
chr4	HAVANA	exon	61701365	61701415	0	+	.	gene_id "ENSMUSG00000081207.6"; transcript_id "ENSMUST00000266517.1"; gene_type "lncRNA"; gene_name "Gm13775"; transcript_type "lncRNA"; transcript_name "Gm13775-300"; exon_number 1; exon_id "ENSMUSE00001528981.1"; level 2; mgi_id "MGI:3712466"; tag "TAGENE"; havana_gene "OTTMUSG00000014326.1";
chr4	HAVANA	exon	61701365	61701415	0	+	.	gene_id "ENSMUSG00000081207.6"; transcript_id "ENSMUST00000266508.1"; gene_type "lncRNA"; gene_name "Gm13775"; transcript_type "lncRNA"; transcript_name "Gm13775-291"; exon_number 1; exon_id "ENSMUSE00001528981.1"; level 2; mgi_id "MGI:3712466"; tag "TAGENE"; havana_gene "OTTMUSG00000014326.1";
chr4	HAVANA	exon	61701365	61701415	0	+	.	gene_id "ENSMUSG00000081207.6"; transcript_id "ENSMUST00000266509.1"; gene_type "lncRNA"; gene_name "Gm13775"; transcript_type "lncRNA"; transcript_name "Gm13775-292"; exon_number 1; exon_id "ENSMUSE00001528981.1"; level 2; mgi_id "MGI:3712466"; tag "TAGENE"; havana_gene "OTTMUSG00000014326.1";
chr4	HAVANA	exon	61701365	61701415	0	+	.	gene_id "ENSMUSG00000081207.6"; transcript_id "ENSMUST00000266510.1"; gene_type "lncRNA"; gene_name "Gm13775"; transcript_type "lncRNA"; transcript_name "Gm13775-293"; exon_number 1; exon_id "ENSMUSE00001528981.1"; level 2; mgi_id "MGI:3712466"; tag "TAGENE"; havana_gene "OTTMUSG00000014326.1";
chr4	HAVANA	exon	61701365	61701415	0	+	.	gene_id "ENSMUSG00000081207.6"; transcript_id "ENSMUST00000266511.1"; gene_type "lncRNA"; gene_name "Gm13775"; transcript_type "lncRNA"; transcript_name "Gm13775-294"; exon_number 1; exon_id "ENSMUSE00001528981.1"; level 2; mgi_id "MGI:3712466"; tag "TAGENE"; havana_gene "OTTMUSG00000014326.1";
chr4	HAVANA	exon	61701365	61701415	0	+	.	gene_id "ENSMUSG00000081207.6"; transcript_id "ENSMUST00000266512.1"; gene_type "lncRNA"; gene_name "Gm13775"; transcript_type "lncRNA"; transcript_name "Gm13775-295"; exon_number 1; exon_id "ENSMUSE00001528981.1"; level 2; mgi_id "MGI:3712466"; tag "TAGENE"; havana_gene "OTTMUSG00000014326.1";
chr4	HAVANA	exon	61701365	61701415	0	+	.	gene_id "ENSMUSG00000081207.6"; transcript_id "ENSMUST00000266513.1"; gene_type "lncRNA"; gene_name "Gm13775"; transcript_type "lncRNA"; transcript_name "Gm13775-296"; exon_number 1; exon_id "ENSMUSE00001528981.1"; level 2; mgi_id "MGI:3712466"; tag "TAGENE"; havana_gene "OTTMUSG00000014326.1";
chr4	HAVANA	exon	61701365	61701415	0	+	.	gene_id "ENSMUSG00000081207.6"; transcript_id "ENSMUST00000266499.1"; gene_type "lncRNA"; gene_name "Gm13775"; transcript_type "lncRNA"; transcript_name "Gm13775-282"; exon_number 1; exon_id "ENSMUSE00001528981.1"; level 2; mgi_id "MGI:3712466"; tag "TAGENE"; havana_gene "OTTMUSG00000014326.1";
chr4	HAVANA	transcript	61701365	61718625	0	+	.	gene_id "ENSMUSG00000081207.6"; transcript_id "ENSMUST00000266672.1"; gene_type "lncRNA"; gene_name "Gm13775"; transcript_type "lncRNA"; transcript_name "Gm13775-454"; level 2; mgi_id "MGI:3712466"; tag "TAGENE"; havana_gene "OTTMUSG00000014326.1";
chr4	HAVANA	transcript	61701365	61719464	0	+	.	gene_id "ENSMUSG00000081207.6"; transcript_id "ENSMUST00000266618.1"; gene_type "lncRNA"; gene_name "Gm13775"; transcript_type "lncRNA"; transcript_name "Gm13775-400"; level 2; mgi_id "MGI:3712466"; tag "TAGENE"; havana_gene "OTTMUSG00000014326.1";
chr4	HAVANA	transcript	61701365	61719526	0	+	.	gene_id "ENSMUSG00000081207.6"; transcript_id "ENSMUST00000266521.1"; gene_type "lncRNA"; gene_name "Gm13775"; transcript_type "lncRNA"; transcript_name "Gm13775-304"; level 2; mgi_id "MGI:3712466"; tag "TAGENE"; havana_gene "OTTMUSG00000014326.1";
chr4	HAVANA	transcript	61701365	61719526	0	+	.	gene_id "ENSMUSG00000081207.6"; transcript_id "ENSMUST00000266522.1"; gene_type "lncRNA"; gene_name "Gm13775"; transcript_type "lncRNA"; transcript_name "Gm13775-305"; level 2; mgi_id "MGI:3712466"; tag "basic"; tag "TAGENE"; havana_gene "OTTMUSG00000014326.1";
chr4	HAVANA	transcript	61701365	61719526	0	+	.	gene_id "ENSMUSG00000081207.6"; transcript_id "ENSMUST00000266523.1"; gene_type "lncRNA"; gene_name "Gm13775"; transcript_type "lncRNA"; transcript_name "Gm13775-306"; level 2; mgi_id "MGI:3712466"; tag "TAGENE"; havana_gene "OTTMUSG00000014326.1";
chr4	HAVANA	transcript	61701365	61719526	0	+	.	gene_id "ENSMUSG00000081207.6"; transcript_id "ENSMUST00000266524.1"; gene_type "lncRNA"; gene_name "Gm13775"; transcript_type "lncRNA"; transcript_name "Gm13775-307"; level 2; mgi_id "MGI:3712466"; tag "TAGENE"; havana_gene "OTTMUSG00000014326.1";
chr4	HAVANA	transcript	61701365	61719526	0	+	.	gene_id "ENSMUSG00000081207.6"; transcript_id "ENSMUST00000266525.1"; gene_type "lncRNA"; gene_name "Gm13775"; transcript_type "lncRNA"; transcript_name "Gm13775-308"; level 2; mgi_id "MGI:3712466"; tag "TAGENE"; havana_gene "OTTMUSG00000014326.1";
chr4	HAVANA	transcript	61701365	61719526	0	+	.	gene_id "ENSMUSG00000081207.6"; transcript_id "ENSMUST00000266526.1"; gene_type "lncRNA"; gene_name "Gm13775"; transcript_type "lncRNA"; transcript_name "Gm13775-309"; level 2; mgi_id "MGI:3712466"; tag "TAGENE"; havana_gene "OTTMUSG00000014326.1";
chr4	HAVANA	transcript	61701365	61719526	0	+	.	gene_id "ENSMUSG00000081207.6"; transcript_id "ENSMUST00000266527.1"; gene_type "lncRNA"; gene_name "Gm13775"; transcript_type "lncRNA"; transcript_name "Gm13775-310"; level 2; mgi_id "MGI:3712466"; tag "TAGENE"; havana_gene "OTTMUSG00000014326.1";
chr4	HAVANA	transcript	61701365	61719526	0	+	.	gene_id "ENSMUSG00000081207.6"; transcript_id "ENSMUST00000266528.1"; gene_type "lncRNA"; gene_name "Gm13775"; transcript_type "lncRNA"; transcript_name "Gm13775-311"; level 2; mgi_id "MGI:3712466"; tag "TAGENE"; havana_gene "OTTMUSG00000014326.1";
chr4	HAVANA	transcript	61701365	61719526	0	+	.	gene_id "ENSMUSG00000081207.6"; transcript_id "ENSMUST00000266529.1"; gene_type "lncRNA"; gene_name "Gm13775"; transcript_type "lncRNA"; transcript_name "Gm13775-312"; level 2; mgi_id "MGI:3712466"; tag "TAGENE"; havana_gene "OTTMUSG00000014326.1";
chr4	HAVANA	transcript	61701365	61719526	0	+	.	gene_id "ENSMUSG00000081207.6"; transcript_id "ENSMUST00000266531.1"; gene_type "lncRNA"; gene_name "Gm13775"; transcript_type "lncRNA"; transcript_name "Gm13775-314"; level 2; mgi_id "MGI:3712466"; tag "TAGENE"; havana_gene "OTTMUSG00000014326.1";
chr4	HAVANA	transcript	61701365	61719526	0	+	.	gene_id "ENSMUSG00000081207.6"; transcript_id "ENSMUST00000266532.1"; gene_type "lncRNA"; gene_name "Gm13775"; transcript_type "lncRNA"; transcript_name "Gm13775-315"; level 2; mgi_id "MGI:3712466"; tag "TAGENE"; havana_gene "OTTMUSG00000014326.1";
chr4	HAVANA	transcript	61701365	61719527	0	+	.	gene_id "ENSMUSG00000081207.6"; transcript_id "ENSMUST00000266517.1"; gene_type "lncRNA"; gene_name "Gm13775"; transcript_type "lncRNA"; transcript_name "Gm13775-300"; level 2; mgi_id "MGI:3712466"; tag "TAGENE"; havana_gene "OTTMUSG00000014326.1";
chr4	HAVANA	transcript	61701365	61719530	0	+	.	gene_id "ENSMUSG00000081207.6"; transcript_id "ENSMUST00000266508.1"; gene_type "lncRNA"; gene_name "Gm13775"; transcript_type "lncRNA"; transcript_name "Gm13775-291"; level 2; mgi_id "MGI:3712466"; tag "TAGENE"; havana_gene "OTTMUSG00000014326.1";
chr4	HAVANA	transcript	61701365	61719530	0	+	.	gene_id "ENSMUSG00000081207.6"; transcript_id "ENSMUST00000266509.1"; gene_type "lncRNA"; gene_name "Gm13775"; transcript_type "lncRNA"; transcript_name "Gm13775-292"; level 2; mgi_id "MGI:3712466"; tag "TAGENE"; havana_gene "OTTMUSG00000014326.1";
chr4	HAVANA	transcript	61701365	61719530	0	+	.	gene_id "ENSMUSG00000081207.6"; transcript_id "ENSMUST00000266510.1"; gene_type "lncRNA"; gene_name "Gm13775"; transcript_type "lncRNA"; transcript_name "Gm13775-293"; level 2; mgi_id "MGI:3712466"; tag "TAGENE"; havana_gene "OTTMUSG00000014326.1";
chr4	HAVANA	transcript	61701365	61719530	0	+	.	gene_id "ENSMUSG00000081207.6"; transcript_id "ENSMUST00000266511.1"; gene_type "lncRNA"; gene_name "Gm13775"; transcript_type "lncRNA"; transcript_name "Gm13775-294"; level 2; mgi_id "MGI:3712466"; tag "TAGENE"; havana_gene "OTTMUSG00000014326.1";
chr4	HAVANA	transcript	61701365	61719530	0	+	.	gene_id "ENSMUSG00000081207.6"; transcript_id "ENSMUST00000266512.1"; gene_type "lncRNA"; gene_name "Gm13775"; transcript_type "lncRNA"; transcript_name "Gm13775-295"; level 2; mgi_id "MGI:3712466"; tag "TAGENE"; havana_gene "OTTMUSG00000014326.1";
chr4	HAVANA	transcript	61701365	61719530	0	+	.	gene_id "ENSMUSG00000081207.6"; transcript_id "ENSMUST00000266513.1"; gene_type "lncRNA"; gene_name "Gm13775"; transcript_type "lncRNA"; transcript_name "Gm13775-296"; level 2; mgi_id "MGI:3712466"; tag "TAGENE"; havana_gene "OTTMUSG00000014326.1";
chr4	HAVANA	transcript	61701365	61719534	0	+	.	gene_id "ENSMUSG00000081207.6"; transcript_id "ENSMUST00000266499.1"; gene_type "lncRNA"; gene_name "Gm13775"; transcript_type "lncRNA"; transcript_name "Gm13775-282"; level 2; mgi_id "MGI:3712466"; tag "TAGENE"; havana_gene "OTTMUSG00000014326.1";
chr4	HAVANA	exon	61701366	61701415	0	+	.	gene_id "ENSMUSG00000081207.6"; transcript_id "ENSMUST00000266697.1"; gene_type "lncRNA"; gene_name "Gm13775"; transcript_type "lncRNA"; transcript_name "Gm13775-479"; exon_number 1; exon_id "ENSMUSE00001528932.1"; level 2; mgi_id "MGI:3712466"; tag "TAGENE"; havana_gene "OTTMUSG00000014326.1";
chr4	HAVANA	exon	61701366	61701415	0	+	.	gene_id "ENSMUSG00000081207.6"; transcript_id "ENSMUST00000266689.1"; gene_type "lncRNA"; gene_name "Gm13775"; transcript_type "lncRNA"; transcript_name "Gm13775-471"; exon_number 1; exon_id "ENSMUSE00001528932.1"; level 2; mgi_id "MGI:3712466"; tag "TAGENE"; havana_gene "OTTMUSG00000014326.1";
chr4	HAVANA	exon	61701366	61701415	0	+	.	gene_id "ENSMUSG00000081207.6"; transcript_id "ENSMUST00000266620.1"; gene_type "lncRNA"; gene_name "Gm13775"; transcript_type "lncRNA"; transcript_name "Gm13775-402"; exon_number 1; exon_id "ENSMUSE00001528932.1"; level 2; mgi_id "MGI:3712466"; tag "TAGENE"; havana_gene "OTTMUSG00000014326.1";
chr4	HAVANA	exon	61701366	61701415	0	+	.	gene_id "ENSMUSG00000081207.6"; transcript_id "ENSMUST00000266616.1"; gene_type "lncRNA"; gene_name "Gm13775"; transcript_type "lncRNA"; transcript_name "Gm13775-398"; exon_number 1; exon_id "ENSMUSE00001528932.1"; level 2; mgi_id "MGI:3712466"; tag "TAGENE"; havana_gene "OTTMUSG00000014326.1";
chr4	HAVANA	exon	61701366	61701415	0	+	.	gene_id "ENSMUSG00000081207.6"; transcript_id "ENSMUST00000266613.1"; gene_type "lncRNA"; gene_name "Gm13775"; transcript_type "lncRNA"; transcript_name "Gm13775-395"; exon_number 1; exon_id "ENSMUSE00001528932.1"; level 2; mgi_id "MGI:3712466"; tag "basic"; tag "TAGENE"; havana_gene "OTTMUSG00000014326.1";
chr4	HAVANA	exon	61701366	61701415	0	+	.	gene_id "ENSMUSG00000081207.6"; transcript_id "ENSMUST00000266612.1"; gene_type "lncRNA"; gene_name "Gm13775"; transcript_type "lncRNA"; transcript_name "Gm13775-394"; exon_number 1; exon_id "ENSMUSE00001528932.1"; level 2; mgi_id "MGI:3712466"; tag "TAGENE"; havana_gene "OTTMUSG00000014326.1";
chr4	HAVANA	exon	61701366	61701415	0	+	.	gene_id "ENSMUSG00000081207.6"; transcript_id "ENSMUST00000266533.1"; gene_type "lncRNA"; gene_name "Gm13775"; transcript_type "lncRNA"; transcript_name "Gm13775-316"; exon_number 1; exon_id "ENSMUSE00001528932.1"; level 2; mgi_id "MGI:3712466"; tag "TAGENE"; havana_gene "OTTMUSG00000014326.1";
chr4	HAVANA	exon	61701366	61701415	0	+	.	gene_id "ENSMUSG00000081207.6"; transcript_id "ENSMUST00000266534.1"; gene_type "lncRNA"; gene_name "Gm13775"; transcript_type "lncRNA"; transcript_name "Gm13775-317"; exon_number 1; exon_id "ENSMUSE00001528932.1"; level 2; mgi_id "MGI:3712466"; tag "TAGENE"; havana_gene "OTTMUSG00000014326.1";
chr4	HAVANA	exon	61701366	61701415	0	+	.	gene_id "ENSMUSG00000081207.6"; transcript_id "ENSMUST00000266535.1"; gene_type "lncRNA"; gene_name "Gm13775"; transcript_type "lncRNA"; transcript_name "Gm13775-318"; exon_number 1; exon_id "ENSMUSE00001528932.1"; level 2; mgi_id "MGI:3712466"; tag "TAGENE"; havana_gene "OTTMUSG00000014326.1";
chr4	HAVANA	exon	61701366	61701415	0	+	.	gene_id "ENSMUSG00000081207.6"; transcript_id "ENSMUST00000266537.1"; gene_type "lncRNA"; gene_name "Gm13775"; transcript_type "lncRNA"; transcript_name "Gm13775-319"; exon_number 1; exon_id "ENSMUSE00001528932.1"; level 2; mgi_id "MGI:3712466"; tag "TAGENE"; havana_gene "OTTMUSG00000014326.1";
chr4	HAVANA	exon	61701366	61701415	0	+	.	gene_id "ENSMUSG00000081207.6"; transcript_id "ENSMUST00000266538.1"; gene_type "lncRNA"; gene_name "Gm13775"; transcript_type "lncRNA"; transcript_name "Gm13775-320"; exon_number 1; exon_id "ENSMUSE00001528932.1"; level 2; mgi_id "MGI:3712466"; tag "TAGENE"; havana_gene "OTTMUSG00000014326.1";
chr4	HAVANA	exon	61701366	61701415	0	+	.	gene_id "ENSMUSG00000081207.6"; transcript_id "ENSMUST00000266539.1"; gene_type "lncRNA"; gene_name "Gm13775"; transcript_type "lncRNA"; transcript_name "Gm13775-321"; exon_number 1; exon_id "ENSMUSE00001528932.1"; level 2; mgi_id "MGI:3712466"; tag "TAGENE"; havana_gene "OTTMUSG00000014326.1";
chr4	HAVANA	exon	61701366	61701415	0	+	.	gene_id "ENSMUSG00000081207.6"; transcript_id "ENSMUST00000266540.1"; gene_type "lncRNA"; gene_name "Gm13775"; transcript_type "lncRNA"; transcript_name "Gm13775-322"; exon_number 1; exon_id "ENSMUSE00001528932.1"; level 2; mgi_id "MGI:3712466"; tag "TAGENE"; havana_gene "OTTMUSG00000014326.1";
chr4	HAVANA	exon	61701366	61701415	0	+	.	gene_id "ENSMUSG00000081207.6"; transcript_id "ENSMUST00000266541.1"; gene_type "lncRNA"; gene_name "Gm13775"; transcript_type "lncRNA"; transcript_name "Gm13775-323"; exon_number 1; exon_id "ENSMUSE00001528932.1"; level 2; mgi_id "MGI:3712466"; tag "TAGENE"; havana_gene "OTTMUSG00000014326.1";
chr4	HAVANA	exon	61701366	61701415	0	+	.	gene_id "ENSMUSG00000081207.6"; transcript_id "ENSMUST00000266542.1"; gene_type "lncRNA"; gene_name "Gm13775"; transcript_type "lncRNA"; transcript_name "Gm13775-324"; exon_number 1; exon_id "ENSMUSE00001528932.1"; level 2; mgi_id "MGI:3712466"; tag "TAGENE"; havana_gene "OTTMUSG00000014326.1";
chr4	HAVANA	exon	61701366	61701415	0	+	.	gene_id "ENSMUSG00000081207.6"; transcript_id "ENSMUST00000266543.1"; gene_type "lncRNA"; gene_name "Gm13775"; transcript_type "lncRNA"; transcript_name "Gm13775-325"; exon_number 1; exon_id "ENSMUSE00001528932.1"; level 2; mgi_id "MGI:3712466"; tag "TAGENE"; havana_gene "OTTMUSG00000014326.1";
chr4	HAVANA	exon	61701366	61701415	0	+	.	gene_id "ENSMUSG00000081207.6"; transcript_id "ENSMUST00000266544.1"; gene_type "lncRNA"; gene_name "Gm13775"; transcript_type "lncRNA"; transcript_name "Gm13775-326"; exon_number 1; exon_id "ENSMUSE00001528932.1"; level 2; mgi_id "MGI:3712466"; tag "TAGENE"; havana_gene "OTTMUSG00000014326.1";
chr4	HAVANA	exon	61701366	61701415	0	+	.	gene_id "ENSMUSG00000081207.6"; transcript_id "ENSMUST00000266545.1"; gene_type "lncRNA"; gene_name "Gm13775"; transcript_type "lncRNA"; transcript_name "Gm13775-327"; exon_number 1; exon_id "ENSMUSE00001528932.1"; level 2; mgi_id "MGI:3712466"; tag "TAGENE"; havana_gene "OTTMUSG00000014326.1";
chr4	HAVANA	exon	61701366	61701415	0	+	.	gene_id "ENSMUSG00000081207.6"; transcript_id "ENSMUST00000266546.1"; gene_type "lncRNA"; gene_name "Gm13775"; transcript_type "lncRNA"; transcript_name "Gm13775-328"; exon_number 1; exon_id "ENSMUSE00001528932.1"; level 2; mgi_id "MGI:3712466"; tag "TAGENE"; havana_gene "OTTMUSG00000014326.1";
chr4	HAVANA	exon	61701366	61701415	0	+	.	gene_id "ENSMUSG00000081207.6"; transcript_id "ENSMUST00000266547.1"; gene_type "lncRNA"; gene_name "Gm13775"; transcript_type "lncRNA"; transcript_name "Gm13775-329"; exon_number 1; exon_id "ENSMUSE00001528932.1"; level 2; mgi_id "MGI:3712466"; tag "TAGENE"; havana_gene "OTTMUSG00000014326.1";
chr4	HAVANA	exon	61701366	61701415	0	+	.	gene_id "ENSMUSG00000081207.6"; transcript_id "ENSMUST00000266548.1"; gene_type "lncRNA"; gene_name "Gm13775"; transcript_type "lncRNA"; transcript_name "Gm13775-330"; exon_number 1; exon_id "ENSMUSE00001528932.1"; level 2; mgi_id "MGI:3712466"; tag "TAGENE"; havana_gene "OTTMUSG00000014326.1";
chr4	HAVANA	exon	61701366	61701415	0	+	.	gene_id "ENSMUSG00000081207.6"; transcript_id "ENSMUST00000266549.1"; gene_type "lncRNA"; gene_name "Gm13775"; transcript_type "lncRNA"; transcript_name "Gm13775-331"; exon_number 1; exon_id "ENSMUSE00001528932.1"; level 2; mgi_id "MGI:3712466"; tag "TAGENE"; havana_gene "OTTMUSG00000014326.1";
chr4	HAVANA	exon	61701366	61701415	0	+	.	gene_id "ENSMUSG00000081207.6"; transcript_id "ENSMUST00000266550.1"; gene_type "lncRNA"; gene_name "Gm13775"; transcript_type "lncRNA"; transcript_name "Gm13775-332"; exon_number 1; exon_id "ENSMUSE00001528932.1"; level 2; mgi_id "MGI:3712466"; tag "TAGENE"; havana_gene "OTTMUSG00000014326.1";
chr4	HAVANA	transcript	61701366	61703049	0	+	.	gene_id "ENSMUSG00000081207.6"; transcript_id "ENSMUST00000266697.1"; gene_type "lncRNA"; gene_name "Gm13775"; transcript_type "lncRNA"; transcript_name "Gm13775-479"; level 2; mgi_id "MGI:3712466"; tag "TAGENE"; havana_gene "OTTMUSG00000014326.1";
chr4	HAVANA	transcript	61701366	61707453	0	+	.	gene_id "ENSMUSG00000081207.6"; transcript_id "ENSMUST00000266689.1"; gene_type "lncRNA"; gene_name "Gm13775"; transcript_type "lncRNA"; transcript_name "Gm13775-471"; level 2; mgi_id "MGI:3712466"; tag "TAGENE"; havana_gene "OTTMUSG00000014326.1";
chr4	HAVANA	transcript	61701366	61719464	0	+	.	gene_id "ENSMUSG00000081207.6"; transcript_id "ENSMUST00000266620.1"; gene_type "lncRNA"; gene_name "Gm13775"; transcript_type "lncRNA"; transcript_name "Gm13775-402"; level 2; mgi_id "MGI:3712466"; tag "TAGENE"; havana_gene "OTTMUSG00000014326.1";
chr4	HAVANA	transcript	61701366	61719467	0	+	.	gene_id "ENSMUSG00000081207.6"; transcript_id "ENSMUST00000266616.1"; gene_type "lncRNA"; gene_name "Gm13775"; transcript_type "lncRNA"; transcript_name "Gm13775-398"; level 2; mgi_id "MGI:3712466"; tag "TAGENE"; havana_gene "OTTMUSG00000014326.1";
chr4	HAVANA	transcript	61701366	61719470	0	+	.	gene_id "ENSMUSG00000081207.6"; transcript_id "ENSMUST00000266613.1"; gene_type "lncRNA"; gene_name "Gm13775"; transcript_type "lncRNA"; transcript_name "Gm13775-395"; level 2; mgi_id "MGI:3712466"; tag "basic"; tag "TAGENE"; havana_gene "OTTMUSG00000014326.1";
chr4	HAVANA	transcript	61701366	61719473	0	+	.	gene_id "ENSMUSG00000081207.6"; transcript_id "ENSMUST00000266612.1"; gene_type "lncRNA"; gene_name "Gm13775"; transcript_type "lncRNA"; transcript_name "Gm13775-394"; level 2; mgi_id "MGI:3712466"; tag "TAGENE"; havana_gene "OTTMUSG00000014326.1";
chr4	HAVANA	transcript	61701366	61719526	0	+	.	gene_id "ENSMUSG00000081207.6"; transcript_id "ENSMUST00000266533.1"; gene_type "lncRNA"; gene_name "Gm13775"; transcript_type "lncRNA"; transcript_name "Gm13775-316"; level 2; mgi_id "MGI:3712466"; tag "TAGENE"; havana_gene "OTTMUSG00000014326.1";
chr4	HAVANA	transcript	61701366	61719526	0	+	.	gene_id "ENSMUSG00000081207.6"; transcript_id "ENSMUST00000266534.1"; gene_type "lncRNA"; gene_name "Gm13775"; transcript_type "lncRNA"; transcript_name "Gm13775-317"; level 2; mgi_id "MGI:3712466"; tag "TAGENE"; havana_gene "OTTMUSG00000014326.1";
chr4	HAVANA	transcript	61701366	61719526	0	+	.	gene_id "ENSMUSG00000081207.6"; transcript_id "ENSMUST00000266535.1"; gene_type "lncRNA"; gene_name "Gm13775"; transcript_type "lncRNA"; transcript_name "Gm13775-318"; level 2; mgi_id "MGI:3712466"; tag "TAGENE"; havana_gene "OTTMUSG00000014326.1";
chr4	HAVANA	transcript	61701366	61719526	0	+	.	gene_id "ENSMUSG00000081207.6"; transcript_id "ENSMUST00000266537.1"; gene_type "lncRNA"; gene_name "Gm13775"; transcript_type "lncRNA"; transcript_name "Gm13775-319"; level 2; mgi_id "MGI:3712466"; tag "TAGENE"; havana_gene "OTTMUSG00000014326.1";
chr4	HAVANA	transcript	61701366	61719526	0	+	.	gene_id "ENSMUSG00000081207.6"; transcript_id "ENSMUST00000266538.1"; gene_type "lncRNA"; gene_name "Gm13775"; transcript_type "lncRNA"; transcript_name "Gm13775-320"; level 2; mgi_id "MGI:3712466"; tag "TAGENE"; havana_gene "OTTMUSG00000014326.1";
chr4	HAVANA	transcript	61701366	61719526	0	+	.	gene_id "ENSMUSG00000081207.6"; transcript_id "ENSMUST00000266539.1"; gene_type "lncRNA"; gene_name "Gm13775"; transcript_type "lncRNA"; transcript_name "Gm13775-321"; level 2; mgi_id "MGI:3712466"; tag "TAGENE"; havana_gene "OTTMUSG00000014326.1";
chr4	HAVANA	transcript	61701366	61719526	0	+	.	gene_id "ENSMUSG00000081207.6"; transcript_id "ENSMUST00000266540.1"; gene_type "lncRNA"; gene_name "Gm13775"; transcript_type "lncRNA"; transcript_name "Gm13775-322"; level 2; mgi_id "MGI:3712466"; tag "TAGENE"; havana_gene "OTTMUSG00000014326.1";
chr4	HAVANA	transcript	61701366	61719526	0	+	.	gene_id "ENSMUSG00000081207.6"; transcript_id "ENSMUST00000266541.1"; gene_type "lncRNA"; gene_name "Gm13775"; transcript_type "lncRNA"; transcript_name "Gm13775-323"; level 2; mgi_id "MGI:3712466"; tag "TAGENE"; havana_gene "OTTMUSG00000014326.1";
chr4	HAVANA	transcript	61701366	61719526	0	+	.	gene_id "ENSMUSG00000081207.6"; transcript_id "ENSMUST00000266542.1"; gene_type "lncRNA"; gene_name "Gm13775"; transcript_type "lncRNA"; transcript_name "Gm13775-324"; level 2; mgi_id "MGI:3712466"; tag "TAGENE"; havana_gene "OTTMUSG00000014326.1";
chr4	HAVANA	transcript	61701366	61719526	0	+	.	gene_id "ENSMUSG00000081207.6"; transcript_id "ENSMUST00000266543.1"; gene_type "lncRNA"; gene_name "Gm13775"; transcript_type "lncRNA"; transcript_name "Gm13775-325"; level 2; mgi_id "MGI:3712466"; tag "TAGENE"; havana_gene "OTTMUSG00000014326.1";
chr4	HAVANA	transcript	61701366	61719526	0	+	.	gene_id "ENSMUSG00000081207.6"; transcript_id "ENSMUST00000266544.1"; gene_type "lncRNA"; gene_name "Gm13775"; transcript_type "lncRNA"; transcript_name "Gm13775-326"; level 2; mgi_id "MGI:3712466"; tag "TAGENE"; havana_gene "OTTMUSG00000014326.1";
chr4	HAVANA	transcript	61701366	61719526	0	+	.	gene_id "ENSMUSG00000081207.6"; transcript_id "ENSMUST00000266545.1"; gene_type "lncRNA"; gene_name "Gm13775"; transcript_type "lncRNA"; transcript_name "Gm13775-327"; level 2; mgi_id "MGI:3712466"; tag "TAGENE"; havana_gene "OTTMUSG00000014326.1";
chr4	HAVANA	transcript	61701366	61719526	0	+	.	gene_id "ENSMUSG00000081207.6"; transcript_id "ENSMUST00000266546.1"; gene_type "lncRNA"; gene_name "Gm13775"; transcript_type "lncRNA"; transcript_name "Gm13775-328"; level 2; mgi_id "MGI:3712466"; tag "TAGENE"; havana_gene "OTTMUSG00000014326.1";
chr4	HAVANA	transcript	61701366	61719526	0	+	.	gene_id "ENSMUSG00000081207.6"; transcript_id "ENSMUST00000266547.1"; gene_type "lncRNA"; gene_name "Gm13775"; transcript_type "lncRNA"; transcript_name "Gm13775-329"; level 2; mgi_id "MGI:3712466"; tag "TAGENE"; havana_gene "OTTMUSG00000014326.1";
chr4	HAVANA	transcript	61701366	61719526	0	+	.	gene_id "ENSMUSG00000081207.6"; transcript_id "ENSMUST00000266548.1"; gene_type "lncRNA"; gene_name "Gm13775"; transcript_type "lncRNA"; transcript_name "Gm13775-330"; level 2; mgi_id "MGI:3712466"; tag "TAGENE"; havana_gene "OTTMUSG00000014326.1";
chr4	HAVANA	transcript	61701366	61719526	0	+	.	gene_id "ENSMUSG00000081207.6"; transcript_id "ENSMUST00000266549.1"; gene_type "lncRNA"; gene_name "Gm13775"; transcript_type "lncRNA"; transcript_name "Gm13775-331"; level 2; mgi_id "MGI:3712466"; tag "TAGENE"; havana_gene "OTTMUSG00000014326.1";
chr4	HAVANA	transcript	61701366	61719526	0	+	.	gene_id "ENSMUSG00000081207.6"; transcript_id "ENSMUST00000266550.1"; gene_type "lncRNA"; gene_name "Gm13775"; transcript_type "lncRNA"; transcript_name "Gm13775-332"; level 2; mgi_id "MGI:3712466"; tag "TAGENE"; havana_gene "OTTMUSG00000014326.1";
chr4	HAVANA	exon	61701367	61701415	0	+	.	gene_id "ENSMUSG00000081207.6"; transcript_id "ENSMUST00000266687.1"; gene_type "lncRNA"; gene_name "Gm13775"; transcript_type "lncRNA"; transcript_name "Gm13775-469"; exon_number 1; exon_id "ENSMUSE00001528890.1"; level 2; mgi_id "MGI:3712466"; tag "basic"; tag "TAGENE"; havana_gene "OTTMUSG00000014326.1";
chr4	HAVANA	exon	61701367	61701415	0	+	.	gene_id "ENSMUSG00000081207.6"; transcript_id "ENSMUST00000266598.1"; gene_type "lncRNA"; gene_name "Gm13775"; transcript_type "lncRNA"; transcript_name "Gm13775-380"; exon_number 1; exon_id "ENSMUSE00001528890.1"; level 2; mgi_id "MGI:3712466"; tag "TAGENE"; havana_gene "OTTMUSG00000014326.1";
chr4	HAVANA	exon	61701367	61701415	0	+	.	gene_id "ENSMUSG00000081207.6"; transcript_id "ENSMUST00000266551.1"; gene_type "lncRNA"; gene_name "Gm13775"; transcript_type "lncRNA"; transcript_name "Gm13775-333"; exon_number 1; exon_id "ENSMUSE00001528890.1"; level 2; mgi_id "MGI:3712466"; tag "TAGENE"; havana_gene "OTTMUSG00000014326.1";
chr4	HAVANA	exon	61701367	61701415	0	+	.	gene_id "ENSMUSG00000081207.6"; transcript_id "ENSMUST00000266514.1"; gene_type "lncRNA"; gene_name "Gm13775"; transcript_type "lncRNA"; transcript_name "Gm13775-297"; exon_number 1; exon_id "ENSMUSE00001528890.1"; level 2; mgi_id "MGI:3712466"; tag "TAGENE"; havana_gene "OTTMUSG00000014326.1";
chr4	HAVANA	transcript	61701367	61714777	0	+	.	gene_id "ENSMUSG00000081207.6"; transcript_id "ENSMUST00000266687.1"; gene_type "lncRNA"; gene_name "Gm13775"; transcript_type "lncRNA"; transcript_name "Gm13775-469"; level 2; mgi_id "MGI:3712466"; tag "basic"; tag "TAGENE"; havana_gene "OTTMUSG00000014326.1";
chr4	HAVANA	transcript	61701367	61719520	0	+	.	gene_id "ENSMUSG00000081207.6"; transcript_id "ENSMUST00000266598.1"; gene_type "lncRNA"; gene_name "Gm13775"; transcript_type "lncRNA"; transcript_name "Gm13775-380"; level 2; mgi_id "MGI:3712466"; tag "TAGENE"; havana_gene "OTTMUSG00000014326.1";
chr4	HAVANA	transcript	61701367	61719526	0	+	.	gene_id "ENSMUSG00000081207.6"; transcript_id "ENSMUST00000266551.1"; gene_type "lncRNA"; gene_name "Gm13775"; transcript_type "lncRNA"; transcript_name "Gm13775-333"; level 2; mgi_id "MGI:3712466"; tag "TAGENE"; havana_gene "OTTMUSG00000014326.1";
chr4	HAVANA	transcript	61701367	61719530	0	+	.	gene_id "ENSMUSG00000081207.6"; transcript_id "ENSMUST00000266514.1"; gene_type "lncRNA"; gene_name "Gm13775"; transcript_type "lncRNA"; transcript_name "Gm13775-297"; level 2; mgi_id "MGI:3712466"; tag "TAGENE"; havana_gene "OTTMUSG00000014326.1";
chr4	HAVANA	exon	61701368	61701415	0	+	.	gene_id "ENSMUSG00000081207.6"; transcript_id "ENSMUST00000266555.1"; gene_type "lncRNA"; gene_name "Gm13775"; transcript_type "lncRNA"; transcript_name "Gm13775-337"; exon_number 1; exon_id "ENSMUSE00001528996.1"; level 2; mgi_id "MGI:3712466"; tag "TAGENE"; havana_gene "OTTMUSG00000014326.1";
chr4	HAVANA	exon	61701368	61701415	0	+	.	gene_id "ENSMUSG00000081207.6"; transcript_id "ENSMUST00000266557.1"; gene_type "lncRNA"; gene_name "Gm13775"; transcript_type "lncRNA"; transcript_name "Gm13775-339"; exon_number 1; exon_id "ENSMUSE00001528996.1"; level 2; mgi_id "MGI:3712466"; tag "TAGENE"; havana_gene "OTTMUSG00000014326.1";
chr4	HAVANA	exon	61701368	61701415	0	+	.	gene_id "ENSMUSG00000081207.6"; transcript_id "ENSMUST00000266516.1"; gene_type "lncRNA"; gene_name "Gm13775"; transcript_type "lncRNA"; transcript_name "Gm13775-299"; exon_number 1; exon_id "ENSMUSE00001528996.1"; level 2; mgi_id "MGI:3712466"; tag "TAGENE"; havana_gene "OTTMUSG00000014326.1";
chr4	HAVANA	transcript	61701368	61719526	0	+	.	gene_id "ENSMUSG00000081207.6"; transcript_id "ENSMUST00000266555.1"; gene_type "lncRNA"; gene_name "Gm13775"; transcript_type "lncRNA"; transcript_name "Gm13775-337"; level 2; mgi_id "MGI:3712466"; tag "TAGENE"; havana_gene "OTTMUSG00000014326.1";
chr4	HAVANA	transcript	61701368	61719526	0	+	.	gene_id "ENSMUSG00000081207.6"; transcript_id "ENSMUST00000266557.1"; gene_type "lncRNA"; gene_name "Gm13775"; transcript_type "lncRNA"; transcript_name "Gm13775-339"; level 2; mgi_id "MGI:3712466"; tag "TAGENE"; havana_gene "OTTMUSG00000014326.1";
chr4	HAVANA	transcript	61701368	61719530	0	+	.	gene_id "ENSMUSG00000081207.6"; transcript_id "ENSMUST00000266516.1"; gene_type "lncRNA"; gene_name "Gm13775"; transcript_type "lncRNA"; transcript_name "Gm13775-299"; level 2; mgi_id "MGI:3712466"; tag "TAGENE"; havana_gene "OTTMUSG00000014326.1";
chr4	HAVANA	exon	61701369	61701415	0	+	.	gene_id "ENSMUSG00000081207.6"; transcript_id "ENSMUST00000266640.1"; gene_type "lncRNA"; gene_name "Gm13775"; transcript_type "lncRNA"; transcript_name "Gm13775-422"; exon_number 1; exon_id "ENSMUSE00001528976.1"; level 2; mgi_id "MGI:3712466"; tag "TAGENE"; havana_gene "OTTMUSG00000014326.1";
chr4	HAVANA	exon	61701369	61701415	0	+	.	gene_id "ENSMUSG00000081207.6"; transcript_id "ENSMUST00000266621.1"; gene_type "lncRNA"; gene_name "Gm13775"; transcript_type "lncRNA"; transcript_name "Gm13775-403"; exon_number 1; exon_id "ENSMUSE00001528976.1"; level 2; mgi_id "MGI:3712466"; tag "TAGENE"; havana_gene "OTTMUSG00000014326.1";
chr4	HAVANA	exon	61701369	61701415	0	+	.	gene_id "ENSMUSG00000081207.6"; transcript_id "ENSMUST00000266615.1"; gene_type "lncRNA"; gene_name "Gm13775"; transcript_type "lncRNA"; transcript_name "Gm13775-397"; exon_number 1; exon_id "ENSMUSE00001528976.1"; level 2; mgi_id "MGI:3712466"; tag "TAGENE"; havana_gene "OTTMUSG00000014326.1";
```
