## Supplementary material for "Significantly Improved Mouse and Rat Genome Annotation Using Sequence Read Archive RNA-seq Data": mouse_SRA_GENCODE_M37.gtf: mouse_SRA_GENCODE_M37.gtf (part 978 of 1572)

```
chr4	HAVANA	exon	61701369	61701415	0	+	.	gene_id "ENSMUSG00000081207.6"; transcript_id "ENSMUST00000266559.1"; gene_type "lncRNA"; gene_name "Gm13775"; transcript_type "lncRNA"; transcript_name "Gm13775-341"; exon_number 1; exon_id "ENSMUSE00001528976.1"; level 2; mgi_id "MGI:3712466"; tag "TAGENE"; havana_gene "OTTMUSG00000014326.1";
chr4	HAVANA	exon	61701369	61701415	0	+	.	gene_id "ENSMUSG00000081207.6"; transcript_id "ENSMUST00000266560.1"; gene_type "lncRNA"; gene_name "Gm13775"; transcript_type "lncRNA"; transcript_name "Gm13775-342"; exon_number 1; exon_id "ENSMUSE00001528976.1"; level 2; mgi_id "MGI:3712466"; tag "TAGENE"; havana_gene "OTTMUSG00000014326.1";
chr4	HAVANA	exon	61701369	61701415	0	+	.	gene_id "ENSMUSG00000081207.6"; transcript_id "ENSMUST00000266562.1"; gene_type "lncRNA"; gene_name "Gm13775"; transcript_type "lncRNA"; transcript_name "Gm13775-344"; exon_number 1; exon_id "ENSMUSE00001528976.1"; level 2; mgi_id "MGI:3712466"; tag "TAGENE"; havana_gene "OTTMUSG00000014326.1";
chr4	HAVANA	exon	61701369	61701415	0	+	.	gene_id "ENSMUSG00000081207.6"; transcript_id "ENSMUST00000266530.1"; gene_type "lncRNA"; gene_name "Gm13775"; transcript_type "lncRNA"; transcript_name "Gm13775-313"; exon_number 1; exon_id "ENSMUSE00001528976.1"; level 2; mgi_id "MGI:3712466"; tag "TAGENE"; havana_gene "OTTMUSG00000014326.1";
chr4	HAVANA	transcript	61701369	61719462	0	+	.	gene_id "ENSMUSG00000081207.6"; transcript_id "ENSMUST00000266640.1"; gene_type "lncRNA"; gene_name "Gm13775"; transcript_type "lncRNA"; transcript_name "Gm13775-422"; level 2; mgi_id "MGI:3712466"; tag "TAGENE"; havana_gene "OTTMUSG00000014326.1";
chr4	HAVANA	transcript	61701369	61719467	0	+	.	gene_id "ENSMUSG00000081207.6"; transcript_id "ENSMUST00000266621.1"; gene_type "lncRNA"; gene_name "Gm13775"; transcript_type "lncRNA"; transcript_name "Gm13775-403"; level 2; mgi_id "MGI:3712466"; tag "TAGENE"; havana_gene "OTTMUSG00000014326.1";
chr4	HAVANA	transcript	61701369	61719470	0	+	.	gene_id "ENSMUSG00000081207.6"; transcript_id "ENSMUST00000266615.1"; gene_type "lncRNA"; gene_name "Gm13775"; transcript_type "lncRNA"; transcript_name "Gm13775-397"; level 2; mgi_id "MGI:3712466"; tag "TAGENE"; havana_gene "OTTMUSG00000014326.1";
chr4	HAVANA	transcript	61701369	61719526	0	+	.	gene_id "ENSMUSG00000081207.6"; transcript_id "ENSMUST00000266559.1"; gene_type "lncRNA"; gene_name "Gm13775"; transcript_type "lncRNA"; transcript_name "Gm13775-341"; level 2; mgi_id "MGI:3712466"; tag "TAGENE"; havana_gene "OTTMUSG00000014326.1";
chr4	HAVANA	transcript	61701369	61719526	0	+	.	gene_id "ENSMUSG00000081207.6"; transcript_id "ENSMUST00000266560.1"; gene_type "lncRNA"; gene_name "Gm13775"; transcript_type "lncRNA"; transcript_name "Gm13775-342"; level 2; mgi_id "MGI:3712466"; tag "TAGENE"; havana_gene "OTTMUSG00000014326.1";
chr4	HAVANA	transcript	61701369	61719526	0	+	.	gene_id "ENSMUSG00000081207.6"; transcript_id "ENSMUST00000266562.1"; gene_type "lncRNA"; gene_name "Gm13775"; transcript_type "lncRNA"; transcript_name "Gm13775-344"; level 2; mgi_id "MGI:3712466"; tag "TAGENE"; havana_gene "OTTMUSG00000014326.1";
chr4	HAVANA	transcript	61701369	61719530	0	+	.	gene_id "ENSMUSG00000081207.6"; transcript_id "ENSMUST00000266530.1"; gene_type "lncRNA"; gene_name "Gm13775"; transcript_type "lncRNA"; transcript_name "Gm13775-313"; level 2; mgi_id "MGI:3712466"; tag "TAGENE"; havana_gene "OTTMUSG00000014326.1";
chr4	HAVANA	exon	61701371	61701415	0	+	.	gene_id "ENSMUSG00000081207.6"; transcript_id "ENSMUST00000266695.1"; gene_type "lncRNA"; gene_name "Gm13775"; transcript_type "lncRNA"; transcript_name "Gm13775-477"; exon_number 1; exon_id "ENSMUSE00001528912.1"; level 2; mgi_id "MGI:3712466"; tag "TAGENE"; havana_gene "OTTMUSG00000014326.1";
chr4	HAVANA	exon	61701371	61701415	0	+	.	gene_id "ENSMUSG00000081207.6"; transcript_id "ENSMUST00000266688.1"; gene_type "lncRNA"; gene_name "Gm13775"; transcript_type "lncRNA"; transcript_name "Gm13775-470"; exon_number 1; exon_id "ENSMUSE00001528912.1"; level 2; mgi_id "MGI:3712466"; tag "TAGENE"; havana_gene "OTTMUSG00000014326.1";
chr4	HAVANA	exon	61701371	61701415	0	+	.	gene_id "ENSMUSG00000081207.6"; transcript_id "ENSMUST00000266643.1"; gene_type "lncRNA"; gene_name "Gm13775"; transcript_type "lncRNA"; transcript_name "Gm13775-425"; exon_number 1; exon_id "ENSMUSE00001528912.1"; level 2; mgi_id "MGI:3712466"; tag "TAGENE"; havana_gene "OTTMUSG00000014326.1";
chr4	HAVANA	exon	61701371	61701415	0	+	.	gene_id "ENSMUSG00000081207.6"; transcript_id "ENSMUST00000266634.1"; gene_type "lncRNA"; gene_name "Gm13775"; transcript_type "lncRNA"; transcript_name "Gm13775-416"; exon_number 1; exon_id "ENSMUSE00001528912.1"; level 2; mgi_id "MGI:3712466"; tag "TAGENE"; havana_gene "OTTMUSG00000014326.1";
chr4	HAVANA	exon	61701371	61701415	0	+	.	gene_id "ENSMUSG00000081207.6"; transcript_id "ENSMUST00000266635.1"; gene_type "lncRNA"; gene_name "Gm13775"; transcript_type "lncRNA"; transcript_name "Gm13775-417"; exon_number 1; exon_id "ENSMUSE00001528912.1"; level 2; mgi_id "MGI:3712466"; tag "TAGENE"; havana_gene "OTTMUSG00000014326.1";
chr4	HAVANA	exon	61701371	61701415	0	+	.	gene_id "ENSMUSG00000081207.6"; transcript_id "ENSMUST00000266638.1"; gene_type "lncRNA"; gene_name "Gm13775"; transcript_type "lncRNA"; transcript_name "Gm13775-420"; exon_number 1; exon_id "ENSMUSE00001528912.1"; level 2; mgi_id "MGI:3712466"; tag "TAGENE"; havana_gene "OTTMUSG00000014326.1";
chr4	HAVANA	exon	61701371	61701415	0	+	.	gene_id "ENSMUSG00000081207.6"; transcript_id "ENSMUST00000266639.1"; gene_type "lncRNA"; gene_name "Gm13775"; transcript_type "lncRNA"; transcript_name "Gm13775-421"; exon_number 1; exon_id "ENSMUSE00001528912.1"; level 2; mgi_id "MGI:3712466"; tag "TAGENE"; havana_gene "OTTMUSG00000014326.1";
chr4	HAVANA	exon	61701371	61701415	0	+	.	gene_id "ENSMUSG00000081207.6"; transcript_id "ENSMUST00000266632.1"; gene_type "lncRNA"; gene_name "Gm13775"; transcript_type "lncRNA"; transcript_name "Gm13775-414"; exon_number 1; exon_id "ENSMUSE00001528912.1"; level 2; mgi_id "MGI:3712466"; tag "TAGENE"; havana_gene "OTTMUSG00000014326.1";
chr4	HAVANA	exon	61701371	61701415	0	+	.	gene_id "ENSMUSG00000081207.6"; transcript_id "ENSMUST00000266633.1"; gene_type "lncRNA"; gene_name "Gm13775"; transcript_type "lncRNA"; transcript_name "Gm13775-415"; exon_number 1; exon_id "ENSMUSE00001528912.1"; level 2; mgi_id "MGI:3712466"; tag "TAGENE"; havana_gene "OTTMUSG00000014326.1";
chr4	HAVANA	exon	61701371	61701415	0	+	.	gene_id "ENSMUSG00000081207.6"; transcript_id "ENSMUST00000266622.1"; gene_type "lncRNA"; gene_name "Gm13775"; transcript_type "lncRNA"; transcript_name "Gm13775-404"; exon_number 1; exon_id "ENSMUSE00001528912.1"; level 2; mgi_id "MGI:3712466"; tag "TAGENE"; havana_gene "OTTMUSG00000014326.1";
chr4	HAVANA	exon	61701371	61701415	0	+	.	gene_id "ENSMUSG00000081207.6"; transcript_id "ENSMUST00000266623.1"; gene_type "lncRNA"; gene_name "Gm13775"; transcript_type "lncRNA"; transcript_name "Gm13775-405"; exon_number 1; exon_id "ENSMUSE00001528912.1"; level 2; mgi_id "MGI:3712466"; tag "TAGENE"; havana_gene "OTTMUSG00000014326.1";
chr4	HAVANA	exon	61701371	61701415	0	+	.	gene_id "ENSMUSG00000081207.6"; transcript_id "ENSMUST00000266624.1"; gene_type "lncRNA"; gene_name "Gm13775"; transcript_type "lncRNA"; transcript_name "Gm13775-406"; exon_number 1; exon_id "ENSMUSE00001528912.1"; level 2; mgi_id "MGI:3712466"; tag "basic"; tag "TAGENE"; havana_gene "OTTMUSG00000014326.1";
chr4	HAVANA	exon	61701371	61701415	0	+	.	gene_id "ENSMUSG00000081207.6"; transcript_id "ENSMUST00000266625.1"; gene_type "lncRNA"; gene_name "Gm13775"; transcript_type "lncRNA"; transcript_name "Gm13775-407"; exon_number 1; exon_id "ENSMUSE00001528912.1"; level 2; mgi_id "MGI:3712466"; tag "TAGENE"; havana_gene "OTTMUSG00000014326.1";
chr4	HAVANA	exon	61701371	61701415	0	+	.	gene_id "ENSMUSG00000081207.6"; transcript_id "ENSMUST00000266626.1"; gene_type "lncRNA"; gene_name "Gm13775"; transcript_type "lncRNA"; transcript_name "Gm13775-408"; exon_number 1; exon_id "ENSMUSE00001528912.1"; level 2; mgi_id "MGI:3712466"; tag "TAGENE"; havana_gene "OTTMUSG00000014326.1";
chr4	HAVANA	exon	61701371	61701415	0	+	.	gene_id "ENSMUSG00000081207.6"; transcript_id "ENSMUST00000266627.1"; gene_type "lncRNA"; gene_name "Gm13775"; transcript_type "lncRNA"; transcript_name "Gm13775-409"; exon_number 1; exon_id "ENSMUSE00001528912.1"; level 2; mgi_id "MGI:3712466"; tag "TAGENE"; havana_gene "OTTMUSG00000014326.1";
chr4	HAVANA	exon	61701371	61701415	0	+	.	gene_id "ENSMUSG00000081207.6"; transcript_id "ENSMUST00000266628.1"; gene_type "lncRNA"; gene_name "Gm13775"; transcript_type "lncRNA"; transcript_name "Gm13775-410"; exon_number 1; exon_id "ENSMUSE00001528912.1"; level 2; mgi_id "MGI:3712466"; tag "TAGENE"; havana_gene "OTTMUSG00000014326.1";
chr4	HAVANA	exon	61701371	61701415	0	+	.	gene_id "ENSMUSG00000081207.6"; transcript_id "ENSMUST00000266629.1"; gene_type "lncRNA"; gene_name "Gm13775"; transcript_type "lncRNA"; transcript_name "Gm13775-411"; exon_number 1; exon_id "ENSMUSE00001528912.1"; level 2; mgi_id "MGI:3712466"; tag "TAGENE"; havana_gene "OTTMUSG00000014326.1";
chr4	HAVANA	exon	61701371	61701415	0	+	.	gene_id "ENSMUSG00000081207.6"; transcript_id "ENSMUST00000266617.1"; gene_type "lncRNA"; gene_name "Gm13775"; transcript_type "lncRNA"; transcript_name "Gm13775-399"; exon_number 1; exon_id "ENSMUSE00001528912.1"; level 2; mgi_id "MGI:3712466"; tag "TAGENE"; havana_gene "OTTMUSG00000014326.1";
chr4	HAVANA	exon	61701371	61701415	0	+	.	gene_id "ENSMUSG00000081207.6"; transcript_id "ENSMUST00000266619.1"; gene_type "lncRNA"; gene_name "Gm13775"; transcript_type "lncRNA"; transcript_name "Gm13775-401"; exon_number 1; exon_id "ENSMUSE00001528912.1"; level 2; mgi_id "MGI:3712466"; tag "TAGENE"; havana_gene "OTTMUSG00000014326.1";
chr4	HAVANA	exon	61701371	61701415	0	+	.	gene_id "ENSMUSG00000081207.6"; transcript_id "ENSMUST00000266630.1"; gene_type "lncRNA"; gene_name "Gm13775"; transcript_type "lncRNA"; transcript_name "Gm13775-412"; exon_number 1; exon_id "ENSMUSE00001528912.1"; level 2; mgi_id "MGI:3712466"; tag "TAGENE"; havana_gene "OTTMUSG00000014326.1";
chr4	HAVANA	exon	61701371	61701415	0	+	.	gene_id "ENSMUSG00000081207.6"; transcript_id "ENSMUST00000266605.1"; gene_type "lncRNA"; gene_name "Gm13775"; transcript_type "lncRNA"; transcript_name "Gm13775-387"; exon_number 1; exon_id "ENSMUSE00001528912.1"; level 2; mgi_id "MGI:3712466"; tag "TAGENE"; havana_gene "OTTMUSG00000014326.1";
chr4	HAVANA	exon	61701371	61701415	0	+	.	gene_id "ENSMUSG00000081207.6"; transcript_id "ENSMUST00000266603.1"; gene_type "lncRNA"; gene_name "Gm13775"; transcript_type "lncRNA"; transcript_name "Gm13775-385"; exon_number 1; exon_id "ENSMUSE00001528912.1"; level 2; mgi_id "MGI:3712466"; tag "TAGENE"; havana_gene "OTTMUSG00000014326.1";
chr4	HAVANA	exon	61701371	61701415	0	+	.	gene_id "ENSMUSG00000081207.6"; transcript_id "ENSMUST00000266601.1"; gene_type "lncRNA"; gene_name "Gm13775"; transcript_type "lncRNA"; transcript_name "Gm13775-383"; exon_number 1; exon_id "ENSMUSE00001528912.1"; level 2; mgi_id "MGI:3712466"; tag "basic"; tag "TAGENE"; havana_gene "OTTMUSG00000014326.1";
chr4	HAVANA	exon	61701371	61701415	0	+	.	gene_id "ENSMUSG00000081207.6"; transcript_id "ENSMUST00000266563.1"; gene_type "lncRNA"; gene_name "Gm13775"; transcript_type "lncRNA"; transcript_name "Gm13775-345"; exon_number 1; exon_id "ENSMUSE00001528912.1"; level 2; mgi_id "MGI:3712466"; tag "TAGENE"; havana_gene "OTTMUSG00000014326.1";
chr4	HAVANA	exon	61701371	61701415	0	+	.	gene_id "ENSMUSG00000081207.6"; transcript_id "ENSMUST00000266564.1"; gene_type "lncRNA"; gene_name "Gm13775"; transcript_type "lncRNA"; transcript_name "Gm13775-346"; exon_number 1; exon_id "ENSMUSE00001528912.1"; level 2; mgi_id "MGI:3712466"; tag "TAGENE"; havana_gene "OTTMUSG00000014326.1";
chr4	HAVANA	exon	61701371	61701415	0	+	.	gene_id "ENSMUSG00000081207.6"; transcript_id "ENSMUST00000266565.1"; gene_type "lncRNA"; gene_name "Gm13775"; transcript_type "lncRNA"; transcript_name "Gm13775-347"; exon_number 1; exon_id "ENSMUSE00001528912.1"; level 2; mgi_id "MGI:3712466"; tag "TAGENE"; havana_gene "OTTMUSG00000014326.1";
chr4	HAVANA	exon	61701371	61701415	0	+	.	gene_id "ENSMUSG00000081207.6"; transcript_id "ENSMUST00000266566.1"; gene_type "lncRNA"; gene_name "Gm13775"; transcript_type "lncRNA"; transcript_name "Gm13775-348"; exon_number 1; exon_id "ENSMUSE00001528912.1"; level 2; mgi_id "MGI:3712466"; tag "TAGENE"; havana_gene "OTTMUSG00000014326.1";
chr4	HAVANA	exon	61701371	61701415	0	+	.	gene_id "ENSMUSG00000081207.6"; transcript_id "ENSMUST00000266567.1"; gene_type "lncRNA"; gene_name "Gm13775"; transcript_type "lncRNA"; transcript_name "Gm13775-349"; exon_number 1; exon_id "ENSMUSE00001528912.1"; level 2; mgi_id "MGI:3712466"; tag "TAGENE"; havana_gene "OTTMUSG00000014326.1";
chr4	HAVANA	exon	61701371	61701415	0	+	.	gene_id "ENSMUSG00000081207.6"; transcript_id "ENSMUST00000266568.1"; gene_type "lncRNA"; gene_name "Gm13775"; transcript_type "lncRNA"; transcript_name "Gm13775-350"; exon_number 1; exon_id "ENSMUSE00001528912.1"; level 2; mgi_id "MGI:3712466"; tag "TAGENE"; havana_gene "OTTMUSG00000014326.1";
chr4	HAVANA	exon	61701371	61701415	0	+	.	gene_id "ENSMUSG00000081207.6"; transcript_id "ENSMUST00000266569.1"; gene_type "lncRNA"; gene_name "Gm13775"; transcript_type "lncRNA"; transcript_name "Gm13775-351"; exon_number 1; exon_id "ENSMUSE00001528912.1"; level 2; mgi_id "MGI:3712466"; tag "TAGENE"; havana_gene "OTTMUSG00000014326.1";
chr4	HAVANA	exon	61701371	61701415	0	+	.	gene_id "ENSMUSG00000081207.6"; transcript_id "ENSMUST00000266570.1"; gene_type "lncRNA"; gene_name "Gm13775"; transcript_type "lncRNA"; transcript_name "Gm13775-352"; exon_number 1; exon_id "ENSMUSE00001528912.1"; level 2; mgi_id "MGI:3712466"; tag "TAGENE"; havana_gene "OTTMUSG00000014326.1";
chr4	HAVANA	exon	61701371	61701415	0	+	.	gene_id "ENSMUSG00000081207.6"; transcript_id "ENSMUST00000266571.1"; gene_type "lncRNA"; gene_name "Gm13775"; transcript_type "lncRNA"; transcript_name "Gm13775-353"; exon_number 1; exon_id "ENSMUSE00001528912.1"; level 2; mgi_id "MGI:3712466"; tag "TAGENE"; havana_gene "OTTMUSG00000014326.1";
chr4	HAVANA	exon	61701371	61701415	0	+	.	gene_id "ENSMUSG00000081207.6"; transcript_id "ENSMUST00000266572.1"; gene_type "lncRNA"; gene_name "Gm13775"; transcript_type "lncRNA"; transcript_name "Gm13775-354"; exon_number 1; exon_id "ENSMUSE00001528912.1"; level 2; mgi_id "MGI:3712466"; tag "TAGENE"; havana_gene "OTTMUSG00000014326.1";
chr4	HAVANA	exon	61701371	61701415	0	+	.	gene_id "ENSMUSG00000081207.6"; transcript_id "ENSMUST00000266573.1"; gene_type "lncRNA"; gene_name "Gm13775"; transcript_type "lncRNA"; transcript_name "Gm13775-355"; exon_number 1; exon_id "ENSMUSE00001528912.1"; level 2; mgi_id "MGI:3712466"; tag "TAGENE"; havana_gene "OTTMUSG00000014326.1";
chr4	HAVANA	exon	61701371	61701415	0	+	.	gene_id "ENSMUSG00000081207.6"; transcript_id "ENSMUST00000266574.1"; gene_type "lncRNA"; gene_name "Gm13775"; transcript_type "lncRNA"; transcript_name "Gm13775-356"; exon_number 1; exon_id "ENSMUSE00001528912.1"; level 2; mgi_id "MGI:3712466"; tag "TAGENE"; havana_gene "OTTMUSG00000014326.1";
chr4	HAVANA	exon	61701371	61701415	0	+	.	gene_id "ENSMUSG00000081207.6"; transcript_id "ENSMUST00000266575.1"; gene_type "lncRNA"; gene_name "Gm13775"; transcript_type "lncRNA"; transcript_name "Gm13775-357"; exon_number 1; exon_id "ENSMUSE00001528912.1"; level 2; mgi_id "MGI:3712466"; tag "TAGENE"; havana_gene "OTTMUSG00000014326.1";
chr4	HAVANA	exon	61701371	61701415	0	+	.	gene_id "ENSMUSG00000081207.6"; transcript_id "ENSMUST00000266576.1"; gene_type "lncRNA"; gene_name "Gm13775"; transcript_type "lncRNA"; transcript_name "Gm13775-358"; exon_number 1; exon_id "ENSMUSE00001528912.1"; level 2; mgi_id "MGI:3712466"; tag "TAGENE"; havana_gene "OTTMUSG00000014326.1";
chr4	HAVANA	exon	61701371	61701415	0	+	.	gene_id "ENSMUSG00000081207.6"; transcript_id "ENSMUST00000266577.1"; gene_type "lncRNA"; gene_name "Gm13775"; transcript_type "lncRNA"; transcript_name "Gm13775-359"; exon_number 1; exon_id "ENSMUSE00001528912.1"; level 2; mgi_id "MGI:3712466"; tag "TAGENE"; havana_gene "OTTMUSG00000014326.1";
chr4	HAVANA	exon	61701371	61701415	0	+	.	gene_id "ENSMUSG00000081207.6"; transcript_id "ENSMUST00000266578.1"; gene_type "lncRNA"; gene_name "Gm13775"; transcript_type "lncRNA"; transcript_name "Gm13775-360"; exon_number 1; exon_id "ENSMUSE00001528912.1"; level 2; mgi_id "MGI:3712466"; tag "TAGENE"; havana_gene "OTTMUSG00000014326.1";
chr4	HAVANA	exon	61701371	61701415	0	+	.	gene_id "ENSMUSG00000081207.6"; transcript_id "ENSMUST00000266579.1"; gene_type "lncRNA"; gene_name "Gm13775"; transcript_type "lncRNA"; transcript_name "Gm13775-361"; exon_number 1; exon_id "ENSMUSE00001528912.1"; level 2; mgi_id "MGI:3712466"; tag "TAGENE"; havana_gene "OTTMUSG00000014326.1";
chr4	HAVANA	exon	61701371	61701415	0	+	.	gene_id "ENSMUSG00000081207.6"; transcript_id "ENSMUST00000266580.1"; gene_type "lncRNA"; gene_name "Gm13775"; transcript_type "lncRNA"; transcript_name "Gm13775-362"; exon_number 1; exon_id "ENSMUSE00001528912.1"; level 2; mgi_id "MGI:3712466"; tag "TAGENE"; havana_gene "OTTMUSG00000014326.1";
chr4	HAVANA	exon	61701371	61701415	0	+	.	gene_id "ENSMUSG00000081207.6"; transcript_id "ENSMUST00000266581.1"; gene_type "lncRNA"; gene_name "Gm13775"; transcript_type "lncRNA"; transcript_name "Gm13775-363"; exon_number 1; exon_id "ENSMUSE00001528912.1"; level 2; mgi_id "MGI:3712466"; tag "TAGENE"; havana_gene "OTTMUSG00000014326.1";
chr4	HAVANA	exon	61701371	61701415	0	+	.	gene_id "ENSMUSG00000081207.6"; transcript_id "ENSMUST00000266582.1"; gene_type "lncRNA"; gene_name "Gm13775"; transcript_type "lncRNA"; transcript_name "Gm13775-364"; exon_number 1; exon_id "ENSMUSE00001528912.1"; level 2; mgi_id "MGI:3712466"; tag "TAGENE"; havana_gene "OTTMUSG00000014326.1";
chr4	HAVANA	exon	61701371	61701415	0	+	.	gene_id "ENSMUSG00000081207.6"; transcript_id "ENSMUST00000266583.1"; gene_type "lncRNA"; gene_name "Gm13775"; transcript_type "lncRNA"; transcript_name "Gm13775-365"; exon_number 1; exon_id "ENSMUSE00001528912.1"; level 2; mgi_id "MGI:3712466"; tag "TAGENE"; havana_gene "OTTMUSG00000014326.1";
chr4	HAVANA	exon	61701371	61701415	0	+	.	gene_id "ENSMUSG00000081207.6"; transcript_id "ENSMUST00000266584.1"; gene_type "lncRNA"; gene_name "Gm13775"; transcript_type "lncRNA"; transcript_name "Gm13775-366"; exon_number 1; exon_id "ENSMUSE00001528912.1"; level 2; mgi_id "MGI:3712466"; tag "TAGENE"; havana_gene "OTTMUSG00000014326.1";
chr4	HAVANA	exon	61701371	61701415	0	+	.	gene_id "ENSMUSG00000081207.6"; transcript_id "ENSMUST00000266585.1"; gene_type "lncRNA"; gene_name "Gm13775"; transcript_type "lncRNA"; transcript_name "Gm13775-367"; exon_number 1; exon_id "ENSMUSE00001528912.1"; level 2; mgi_id "MGI:3712466"; tag "TAGENE"; havana_gene "OTTMUSG00000014326.1";
chr4	HAVANA	exon	61701371	61701415	0	+	.	gene_id "ENSMUSG00000081207.6"; transcript_id "ENSMUST00000266586.1"; gene_type "lncRNA"; gene_name "Gm13775"; transcript_type "lncRNA"; transcript_name "Gm13775-368"; exon_number 1; exon_id "ENSMUSE00001528912.1"; level 2; mgi_id "MGI:3712466"; tag "TAGENE"; havana_gene "OTTMUSG00000014326.1";
chr4	HAVANA	exon	61701371	61701415	0	+	.	gene_id "ENSMUSG00000081207.6"; transcript_id "ENSMUST00000266587.1"; gene_type "lncRNA"; gene_name "Gm13775"; transcript_type "lncRNA"; transcript_name "Gm13775-369"; exon_number 1; exon_id "ENSMUSE00001528912.1"; level 2; mgi_id "MGI:3712466"; tag "TAGENE"; havana_gene "OTTMUSG00000014326.1";
chr4	HAVANA	exon	61701371	61701415	0	+	.	gene_id "ENSMUSG00000081207.6"; transcript_id "ENSMUST00000266561.1"; gene_type "lncRNA"; gene_name "Gm13775"; transcript_type "lncRNA"; transcript_name "Gm13775-343"; exon_number 1; exon_id "ENSMUSE00001528912.1"; level 2; mgi_id "MGI:3712466"; tag "TAGENE"; havana_gene "OTTMUSG00000014326.1";
chr4	HAVANA	exon	61701371	61701415	0	+	.	gene_id "ENSMUSG00000081207.6"; transcript_id "ENSMUST00000266553.1"; gene_type "lncRNA"; gene_name "Gm13775"; transcript_type "lncRNA"; transcript_name "Gm13775-335"; exon_number 1; exon_id "ENSMUSE00001528912.1"; level 2; mgi_id "MGI:3712466"; tag "TAGENE"; havana_gene "OTTMUSG00000014326.1";
chr4	HAVANA	exon	61701371	61701415	0	+	.	gene_id "ENSMUSG00000081207.6"; transcript_id "ENSMUST00000266554.1"; gene_type "lncRNA"; gene_name "Gm13775"; transcript_type "lncRNA"; transcript_name "Gm13775-336"; exon_number 1; exon_id "ENSMUSE00001528912.1"; level 2; mgi_id "MGI:3712466"; tag "TAGENE"; havana_gene "OTTMUSG00000014326.1";
chr4	HAVANA	transcript	61701371	61703511	0	+	.	gene_id "ENSMUSG00000081207.6"; transcript_id "ENSMUST00000266695.1"; gene_type "lncRNA"; gene_name "Gm13775"; transcript_type "lncRNA"; transcript_name "Gm13775-477"; level 2; mgi_id "MGI:3712466"; tag "TAGENE"; havana_gene "OTTMUSG00000014326.1";
chr4	HAVANA	transcript	61701371	61709365	0	+	.	gene_id "ENSMUSG00000081207.6"; transcript_id "ENSMUST00000266688.1"; gene_type "lncRNA"; gene_name "Gm13775"; transcript_type "lncRNA"; transcript_name "Gm13775-470"; level 2; mgi_id "MGI:3712466"; tag "TAGENE"; havana_gene "OTTMUSG00000014326.1";
chr4	HAVANA	transcript	61701371	61719460	0	+	.	gene_id "ENSMUSG00000081207.6"; transcript_id "ENSMUST00000266643.1"; gene_type "lncRNA"; gene_name "Gm13775"; transcript_type "lncRNA"; transcript_name "Gm13775-425"; level 2; mgi_id "MGI:3712466"; tag "TAGENE"; havana_gene "OTTMUSG00000014326.1";
chr4	HAVANA	transcript	61701371	61719464	0	+	.	gene_id "ENSMUSG00000081207.6"; transcript_id "ENSMUST00000266634.1"; gene_type "lncRNA"; gene_name "Gm13775"; transcript_type "lncRNA"; transcript_name "Gm13775-416"; level 2; mgi_id "MGI:3712466"; tag "TAGENE"; havana_gene "OTTMUSG00000014326.1";
chr4	HAVANA	transcript	61701371	61719464	0	+	.	gene_id "ENSMUSG00000081207.6"; transcript_id "ENSMUST00000266635.1"; gene_type "lncRNA"; gene_name "Gm13775"; transcript_type "lncRNA"; transcript_name "Gm13775-417"; level 2; mgi_id "MGI:3712466"; tag "TAGENE"; havana_gene "OTTMUSG00000014326.1";
chr4	HAVANA	transcript	61701371	61719464	0	+	.	gene_id "ENSMUSG00000081207.6"; transcript_id "ENSMUST00000266638.1"; gene_type "lncRNA"; gene_name "Gm13775"; transcript_type "lncRNA"; transcript_name "Gm13775-420"; level 2; mgi_id "MGI:3712466"; tag "TAGENE"; havana_gene "OTTMUSG00000014326.1";
chr4	HAVANA	transcript	61701371	61719464	0	+	.	gene_id "ENSMUSG00000081207.6"; transcript_id "ENSMUST00000266639.1"; gene_type "lncRNA"; gene_name "Gm13775"; transcript_type "lncRNA"; transcript_name "Gm13775-421"; level 2; mgi_id "MGI:3712466"; tag "TAGENE"; havana_gene "OTTMUSG00000014326.1";
chr4	HAVANA	transcript	61701371	61719465	0	+	.	gene_id "ENSMUSG00000081207.6"; transcript_id "ENSMUST00000266632.1"; gene_type "lncRNA"; gene_name "Gm13775"; transcript_type "lncRNA"; transcript_name "Gm13775-414"; level 2; mgi_id "MGI:3712466"; tag "TAGENE"; havana_gene "OTTMUSG00000014326.1";
chr4	HAVANA	transcript	61701371	61719465	0	+	.	gene_id "ENSMUSG00000081207.6"; transcript_id "ENSMUST00000266633.1"; gene_type "lncRNA"; gene_name "Gm13775"; transcript_type "lncRNA"; transcript_name "Gm13775-415"; level 2; mgi_id "MGI:3712466"; tag "TAGENE"; havana_gene "OTTMUSG00000014326.1";
chr4	HAVANA	transcript	61701371	61719467	0	+	.	gene_id "ENSMUSG00000081207.6"; transcript_id "ENSMUST00000266622.1"; gene_type "lncRNA"; gene_name "Gm13775"; transcript_type "lncRNA"; transcript_name "Gm13775-404"; level 2; mgi_id "MGI:3712466"; tag "TAGENE"; havana_gene "OTTMUSG00000014326.1";
chr4	HAVANA	transcript	61701371	61719467	0	+	.	gene_id "ENSMUSG00000081207.6"; transcript_id "ENSMUST00000266623.1"; gene_type "lncRNA"; gene_name "Gm13775"; transcript_type "lncRNA"; transcript_name "Gm13775-405"; level 2; mgi_id "MGI:3712466"; tag "TAGENE"; havana_gene "OTTMUSG00000014326.1";
chr4	HAVANA	transcript	61701371	61719467	0	+	.	gene_id "ENSMUSG00000081207.6"; transcript_id "ENSMUST00000266624.1"; gene_type "lncRNA"; gene_name "Gm13775"; transcript_type "lncRNA"; transcript_name "Gm13775-406"; level 2; mgi_id "MGI:3712466"; tag "basic"; tag "TAGENE"; havana_gene "OTTMUSG00000014326.1";
chr4	HAVANA	transcript	61701371	61719467	0	+	.	gene_id "ENSMUSG00000081207.6"; transcript_id "ENSMUST00000266625.1"; gene_type "lncRNA"; gene_name "Gm13775"; transcript_type "lncRNA"; transcript_name "Gm13775-407"; level 2; mgi_id "MGI:3712466"; tag "TAGENE"; havana_gene "OTTMUSG00000014326.1";
chr4	HAVANA	transcript	61701371	61719467	0	+	.	gene_id "ENSMUSG00000081207.6"; transcript_id "ENSMUST00000266626.1"; gene_type "lncRNA"; gene_name "Gm13775"; transcript_type "lncRNA"; transcript_name "Gm13775-408"; level 2; mgi_id "MGI:3712466"; tag "TAGENE"; havana_gene "OTTMUSG00000014326.1";
chr4	HAVANA	transcript	61701371	61719467	0	+	.	gene_id "ENSMUSG00000081207.6"; transcript_id "ENSMUST00000266627.1"; gene_type "lncRNA"; gene_name "Gm13775"; transcript_type "lncRNA"; transcript_name "Gm13775-409"; level 2; mgi_id "MGI:3712466"; tag "TAGENE"; havana_gene "OTTMUSG00000014326.1";
chr4	HAVANA	transcript	61701371	61719467	0	+	.	gene_id "ENSMUSG00000081207.6"; transcript_id "ENSMUST00000266628.1"; gene_type "lncRNA"; gene_name "Gm13775"; transcript_type "lncRNA"; transcript_name "Gm13775-410"; level 2; mgi_id "MGI:3712466"; tag "TAGENE"; havana_gene "OTTMUSG00000014326.1";
chr4	HAVANA	transcript	61701371	61719467	0	+	.	gene_id "ENSMUSG00000081207.6"; transcript_id "ENSMUST00000266629.1"; gene_type "lncRNA"; gene_name "Gm13775"; transcript_type "lncRNA"; transcript_name "Gm13775-411"; level 2; mgi_id "MGI:3712466"; tag "TAGENE"; havana_gene "OTTMUSG00000014326.1";
chr4	HAVANA	transcript	61701371	61719470	0	+	.	gene_id "ENSMUSG00000081207.6"; transcript_id "ENSMUST00000266617.1"; gene_type "lncRNA"; gene_name "Gm13775"; transcript_type "lncRNA"; transcript_name "Gm13775-399"; level 2; mgi_id "MGI:3712466"; tag "TAGENE"; havana_gene "OTTMUSG00000014326.1";
chr4	HAVANA	transcript	61701371	61719470	0	+	.	gene_id "ENSMUSG00000081207.6"; transcript_id "ENSMUST00000266619.1"; gene_type "lncRNA"; gene_name "Gm13775"; transcript_type "lncRNA"; transcript_name "Gm13775-401"; level 2; mgi_id "MGI:3712466"; tag "TAGENE"; havana_gene "OTTMUSG00000014326.1";
chr4	HAVANA	transcript	61701371	61719470	0	+	.	gene_id "ENSMUSG00000081207.6"; transcript_id "ENSMUST00000266630.1"; gene_type "lncRNA"; gene_name "Gm13775"; transcript_type "lncRNA"; transcript_name "Gm13775-412"; level 2; mgi_id "MGI:3712466"; tag "TAGENE"; havana_gene "OTTMUSG00000014326.1";
chr4	HAVANA	transcript	61701371	61719515	0	+	.	gene_id "ENSMUSG00000081207.6"; transcript_id "ENSMUST00000266605.1"; gene_type "lncRNA"; gene_name "Gm13775"; transcript_type "lncRNA"; transcript_name "Gm13775-387"; level 2; mgi_id "MGI:3712466"; tag "TAGENE"; havana_gene "OTTMUSG00000014326.1";
chr4	HAVANA	transcript	61701371	61719519	0	+	.	gene_id "ENSMUSG00000081207.6"; transcript_id "ENSMUST00000266603.1"; gene_type "lncRNA"; gene_name "Gm13775"; transcript_type "lncRNA"; transcript_name "Gm13775-385"; level 2; mgi_id "MGI:3712466"; tag "TAGENE"; havana_gene "OTTMUSG00000014326.1";
chr4	HAVANA	transcript	61701371	61719521	0	+	.	gene_id "ENSMUSG00000081207.6"; transcript_id "ENSMUST00000266601.1"; gene_type "lncRNA"; gene_name "Gm13775"; transcript_type "lncRNA"; transcript_name "Gm13775-383"; level 2; mgi_id "MGI:3712466"; tag "basic"; tag "TAGENE"; havana_gene "OTTMUSG00000014326.1";
chr4	HAVANA	transcript	61701371	61719526	0	+	.	gene_id "ENSMUSG00000081207.6"; transcript_id "ENSMUST00000266563.1"; gene_type "lncRNA"; gene_name "Gm13775"; transcript_type "lncRNA"; transcript_name "Gm13775-345"; level 2; mgi_id "MGI:3712466"; tag "TAGENE"; havana_gene "OTTMUSG00000014326.1";
chr4	HAVANA	transcript	61701371	61719526	0	+	.	gene_id "ENSMUSG00000081207.6"; transcript_id "ENSMUST00000266564.1"; gene_type "lncRNA"; gene_name "Gm13775"; transcript_type "lncRNA"; transcript_name "Gm13775-346"; level 2; mgi_id "MGI:3712466"; tag "TAGENE"; havana_gene "OTTMUSG00000014326.1";
chr4	HAVANA	transcript	61701371	61719526	0	+	.	gene_id "ENSMUSG00000081207.6"; transcript_id "ENSMUST00000266565.1"; gene_type "lncRNA"; gene_name "Gm13775"; transcript_type "lncRNA"; transcript_name "Gm13775-347"; level 2; mgi_id "MGI:3712466"; tag "TAGENE"; havana_gene "OTTMUSG00000014326.1";
chr4	HAVANA	transcript	61701371	61719526	0	+	.	gene_id "ENSMUSG00000081207.6"; transcript_id "ENSMUST00000266566.1"; gene_type "lncRNA"; gene_name "Gm13775"; transcript_type "lncRNA"; transcript_name "Gm13775-348"; level 2; mgi_id "MGI:3712466"; tag "TAGENE"; havana_gene "OTTMUSG00000014326.1";
chr4	HAVANA	transcript	61701371	61719526	0	+	.	gene_id "ENSMUSG00000081207.6"; transcript_id "ENSMUST00000266567.1"; gene_type "lncRNA"; gene_name "Gm13775"; transcript_type "lncRNA"; transcript_name "Gm13775-349"; level 2; mgi_id "MGI:3712466"; tag "TAGENE"; havana_gene "OTTMUSG00000014326.1";
chr4	HAVANA	transcript	61701371	61719526	0	+	.	gene_id "ENSMUSG00000081207.6"; transcript_id "ENSMUST00000266568.1"; gene_type "lncRNA"; gene_name "Gm13775"; transcript_type "lncRNA"; transcript_name "Gm13775-350"; level 2; mgi_id "MGI:3712466"; tag "TAGENE"; havana_gene "OTTMUSG00000014326.1";
chr4	HAVANA	transcript	61701371	61719526	0	+	.	gene_id "ENSMUSG00000081207.6"; transcript_id "ENSMUST00000266569.1"; gene_type "lncRNA"; gene_name "Gm13775"; transcript_type "lncRNA"; transcript_name "Gm13775-351"; level 2; mgi_id "MGI:3712466"; tag "TAGENE"; havana_gene "OTTMUSG00000014326.1";
chr4	HAVANA	transcript	61701371	61719526	0	+	.	gene_id "ENSMUSG00000081207.6"; transcript_id "ENSMUST00000266570.1"; gene_type "lncRNA"; gene_name "Gm13775"; transcript_type "lncRNA"; transcript_name "Gm13775-352"; level 2; mgi_id "MGI:3712466"; tag "TAGENE"; havana_gene "OTTMUSG00000014326.1";
chr4	HAVANA	transcript	61701371	61719526	0	+	.	gene_id "ENSMUSG00000081207.6"; transcript_id "ENSMUST00000266571.1"; gene_type "lncRNA"; gene_name "Gm13775"; transcript_type "lncRNA"; transcript_name "Gm13775-353"; level 2; mgi_id "MGI:3712466"; tag "TAGENE"; havana_gene "OTTMUSG00000014326.1";
chr4	HAVANA	transcript	61701371	61719526	0	+	.	gene_id "ENSMUSG00000081207.6"; transcript_id "ENSMUST00000266572.1"; gene_type "lncRNA"; gene_name "Gm13775"; transcript_type "lncRNA"; transcript_name "Gm13775-354"; level 2; mgi_id "MGI:3712466"; tag "TAGENE"; havana_gene "OTTMUSG00000014326.1";
chr4	HAVANA	transcript	61701371	61719526	0	+	.	gene_id "ENSMUSG00000081207.6"; transcript_id "ENSMUST00000266573.1"; gene_type "lncRNA"; gene_name "Gm13775"; transcript_type "lncRNA"; transcript_name "Gm13775-355"; level 2; mgi_id "MGI:3712466"; tag "TAGENE"; havana_gene "OTTMUSG00000014326.1";
chr4	HAVANA	transcript	61701371	61719526	0	+	.	gene_id "ENSMUSG00000081207.6"; transcript_id "ENSMUST00000266574.1"; gene_type "lncRNA"; gene_name "Gm13775"; transcript_type "lncRNA"; transcript_name "Gm13775-356"; level 2; mgi_id "MGI:3712466"; tag "TAGENE"; havana_gene "OTTMUSG00000014326.1";
chr4	HAVANA	transcript	61701371	61719526	0	+	.	gene_id "ENSMUSG00000081207.6"; transcript_id "ENSMUST00000266575.1"; gene_type "lncRNA"; gene_name "Gm13775"; transcript_type "lncRNA"; transcript_name "Gm13775-357"; level 2; mgi_id "MGI:3712466"; tag "TAGENE"; havana_gene "OTTMUSG00000014326.1";
chr4	HAVANA	transcript	61701371	61719526	0	+	.	gene_id "ENSMUSG00000081207.6"; transcript_id "ENSMUST00000266576.1"; gene_type "lncRNA"; gene_name "Gm13775"; transcript_type "lncRNA"; transcript_name "Gm13775-358"; level 2; mgi_id "MGI:3712466"; tag "TAGENE"; havana_gene "OTTMUSG00000014326.1";
chr4	HAVANA	transcript	61701371	61719526	0	+	.	gene_id "ENSMUSG00000081207.6"; transcript_id "ENSMUST00000266577.1"; gene_type "lncRNA"; gene_name "Gm13775"; transcript_type "lncRNA"; transcript_name "Gm13775-359"; level 2; mgi_id "MGI:3712466"; tag "TAGENE"; havana_gene "OTTMUSG00000014326.1";
chr4	HAVANA	transcript	61701371	61719526	0	+	.	gene_id "ENSMUSG00000081207.6"; transcript_id "ENSMUST00000266578.1"; gene_type "lncRNA"; gene_name "Gm13775"; transcript_type "lncRNA"; transcript_name "Gm13775-360"; level 2; mgi_id "MGI:3712466"; tag "TAGENE"; havana_gene "OTTMUSG00000014326.1";
chr4	HAVANA	transcript	61701371	61719526	0	+	.	gene_id "ENSMUSG00000081207.6"; transcript_id "ENSMUST00000266579.1"; gene_type "lncRNA"; gene_name "Gm13775"; transcript_type "lncRNA"; transcript_name "Gm13775-361"; level 2; mgi_id "MGI:3712466"; tag "TAGENE"; havana_gene "OTTMUSG00000014326.1";
chr4	HAVANA	transcript	61701371	61719526	0	+	.	gene_id "ENSMUSG00000081207.6"; transcript_id "ENSMUST00000266580.1"; gene_type "lncRNA"; gene_name "Gm13775"; transcript_type "lncRNA"; transcript_name "Gm13775-362"; level 2; mgi_id "MGI:3712466"; tag "TAGENE"; havana_gene "OTTMUSG00000014326.1";
chr4	HAVANA	transcript	61701371	61719526	0	+	.	gene_id "ENSMUSG00000081207.6"; transcript_id "ENSMUST00000266581.1"; gene_type "lncRNA"; gene_name "Gm13775"; transcript_type "lncRNA"; transcript_name "Gm13775-363"; level 2; mgi_id "MGI:3712466"; tag "TAGENE"; havana_gene "OTTMUSG00000014326.1";
chr4	HAVANA	transcript	61701371	61719526	0	+	.	gene_id "ENSMUSG00000081207.6"; transcript_id "ENSMUST00000266582.1"; gene_type "lncRNA"; gene_name "Gm13775"; transcript_type "lncRNA"; transcript_name "Gm13775-364"; level 2; mgi_id "MGI:3712466"; tag "TAGENE"; havana_gene "OTTMUSG00000014326.1";
chr4	HAVANA	transcript	61701371	61719526	0	+	.	gene_id "ENSMUSG00000081207.6"; transcript_id "ENSMUST00000266583.1"; gene_type "lncRNA"; gene_name "Gm13775"; transcript_type "lncRNA"; transcript_name "Gm13775-365"; level 2; mgi_id "MGI:3712466"; tag "TAGENE"; havana_gene "OTTMUSG00000014326.1";
chr4	HAVANA	transcript	61701371	61719526	0	+	.	gene_id "ENSMUSG00000081207.6"; transcript_id "ENSMUST00000266584.1"; gene_type "lncRNA"; gene_name "Gm13775"; transcript_type "lncRNA"; transcript_name "Gm13775-366"; level 2; mgi_id "MGI:3712466"; tag "TAGENE"; havana_gene "OTTMUSG00000014326.1";
chr4	HAVANA	transcript	61701371	61719526	0	+	.	gene_id "ENSMUSG00000081207.6"; transcript_id "ENSMUST00000266585.1"; gene_type "lncRNA"; gene_name "Gm13775"; transcript_type "lncRNA"; transcript_name "Gm13775-367"; level 2; mgi_id "MGI:3712466"; tag "TAGENE"; havana_gene "OTTMUSG00000014326.1";
chr4	HAVANA	transcript	61701371	61719526	0	+	.	gene_id "ENSMUSG00000081207.6"; transcript_id "ENSMUST00000266586.1"; gene_type "lncRNA"; gene_name "Gm13775"; transcript_type "lncRNA"; transcript_name "Gm13775-368"; level 2; mgi_id "MGI:3712466"; tag "TAGENE"; havana_gene "OTTMUSG00000014326.1";
chr4	HAVANA	transcript	61701371	61719526	0	+	.	gene_id "ENSMUSG00000081207.6"; transcript_id "ENSMUST00000266587.1"; gene_type "lncRNA"; gene_name "Gm13775"; transcript_type "lncRNA"; transcript_name "Gm13775-369"; level 2; mgi_id "MGI:3712466"; tag "TAGENE"; havana_gene "OTTMUSG00000014326.1";
chr4	HAVANA	transcript	61701371	61719528	0	+	.	gene_id "ENSMUSG00000081207.6"; transcript_id "ENSMUST00000266561.1"; gene_type "lncRNA"; gene_name "Gm13775"; transcript_type "lncRNA"; transcript_name "Gm13775-343"; level 2; mgi_id "MGI:3712466"; tag "TAGENE"; havana_gene "OTTMUSG00000014326.1";
chr4	HAVANA	transcript	61701371	61719530	0	+	.	gene_id "ENSMUSG00000081207.6"; transcript_id "ENSMUST00000266553.1"; gene_type "lncRNA"; gene_name "Gm13775"; transcript_type "lncRNA"; transcript_name "Gm13775-335"; level 2; mgi_id "MGI:3712466"; tag "TAGENE"; havana_gene "OTTMUSG00000014326.1";
chr4	HAVANA	transcript	61701371	61719530	0	+	.	gene_id "ENSMUSG00000081207.6"; transcript_id "ENSMUST00000266554.1"; gene_type "lncRNA"; gene_name "Gm13775"; transcript_type "lncRNA"; transcript_name "Gm13775-336"; level 2; mgi_id "MGI:3712466"; tag "TAGENE"; havana_gene "OTTMUSG00000014326.1";
chr4	HAVANA	exon	61701372	61701415	0	+	.	gene_id "ENSMUSG00000081207.6"; transcript_id "ENSMUST00000266691.1"; gene_type "lncRNA"; gene_name "Gm13775"; transcript_type "lncRNA"; transcript_name "Gm13775-473"; exon_number 1; exon_id "ENSMUSE00001529006.1"; level 2; mgi_id "MGI:3712466"; tag "TAGENE"; havana_gene "OTTMUSG00000014326.1";
chr4	HAVANA	exon	61701372	61701415	0	+	.	gene_id "ENSMUSG00000081207.6"; transcript_id "ENSMUST00000266690.1"; gene_type "lncRNA"; gene_name "Gm13775"; transcript_type "lncRNA"; transcript_name "Gm13775-472"; exon_number 1; exon_id "ENSMUSE00001529006.1"; level 2; mgi_id "MGI:3712466"; tag "basic"; tag "TAGENE"; havana_gene "OTTMUSG00000014326.1";
chr4	HAVANA	exon	61701372	61701415	0	+	.	gene_id "ENSMUSG00000081207.6"; transcript_id "ENSMUST00000266685.1"; gene_type "lncRNA"; gene_name "Gm13775"; transcript_type "lncRNA"; transcript_name "Gm13775-467"; exon_number 1; exon_id "ENSMUSE00001529006.1"; level 2; mgi_id "MGI:3712466"; tag "TAGENE"; havana_gene "OTTMUSG00000014326.1";
chr4	HAVANA	exon	61701372	61701415	0	+	.	gene_id "ENSMUSG00000081207.6"; transcript_id "ENSMUST00000266641.1"; gene_type "lncRNA"; gene_name "Gm13775"; transcript_type "lncRNA"; transcript_name "Gm13775-423"; exon_number 1; exon_id "ENSMUSE00001529006.1"; level 2; mgi_id "MGI:3712466"; tag "TAGENE"; havana_gene "OTTMUSG00000014326.1";
chr4	HAVANA	exon	61701372	61701415	0	+	.	gene_id "ENSMUSG00000081207.6"; transcript_id "ENSMUST00000266642.1"; gene_type "lncRNA"; gene_name "Gm13775"; transcript_type "lncRNA"; transcript_name "Gm13775-424"; exon_number 1; exon_id "ENSMUSE00001529006.1"; level 2; mgi_id "MGI:3712466"; tag "TAGENE"; havana_gene "OTTMUSG00000014326.1";
chr4	HAVANA	exon	61701372	61701415	0	+	.	gene_id "ENSMUSG00000081207.6"; transcript_id "ENSMUST00000266604.1"; gene_type "lncRNA"; gene_name "Gm13775"; transcript_type "lncRNA"; transcript_name "Gm13775-386"; exon_number 1; exon_id "ENSMUSE00001529006.1"; level 2; mgi_id "MGI:3712466"; tag "basic"; tag "TAGENE"; havana_gene "OTTMUSG00000014326.1";
chr4	HAVANA	exon	61701372	61701415	0	+	.	gene_id "ENSMUSG00000081207.6"; transcript_id "ENSMUST00000266588.1"; gene_type "lncRNA"; gene_name "Gm13775"; transcript_type "lncRNA"; transcript_name "Gm13775-370"; exon_number 1; exon_id "ENSMUSE00001529006.1"; level 2; mgi_id "MGI:3712466"; tag "TAGENE"; havana_gene "OTTMUSG00000014326.1";
chr4	HAVANA	exon	61701372	61701415	0	+	.	gene_id "ENSMUSG00000081207.6"; transcript_id "ENSMUST00000266589.1"; gene_type "lncRNA"; gene_name "Gm13775"; transcript_type "lncRNA"; transcript_name "Gm13775-371"; exon_number 1; exon_id "ENSMUSE00001529006.1"; level 2; mgi_id "MGI:3712466"; tag "TAGENE"; havana_gene "OTTMUSG00000014326.1";
chr4	HAVANA	exon	61701372	61701415	0	+	.	gene_id "ENSMUSG00000081207.6"; transcript_id "ENSMUST00000266590.1"; gene_type "lncRNA"; gene_name "Gm13775"; transcript_type "lncRNA"; transcript_name "Gm13775-372"; exon_number 1; exon_id "ENSMUSE00001529006.1"; level 2; mgi_id "MGI:3712466"; tag "basic"; tag "TAGENE"; havana_gene "OTTMUSG00000014326.1";
chr4	HAVANA	exon	61701372	61701415	0	+	.	gene_id "ENSMUSG00000081207.6"; transcript_id "ENSMUST00000266591.1"; gene_type "lncRNA"; gene_name "Gm13775"; transcript_type "lncRNA"; transcript_name "Gm13775-373"; exon_number 1; exon_id "ENSMUSE00001529006.1"; level 2; mgi_id "MGI:3712466"; tag "TAGENE"; havana_gene "OTTMUSG00000014326.1";
chr4	HAVANA	exon	61701372	61701415	0	+	.	gene_id "ENSMUSG00000081207.6"; transcript_id "ENSMUST00000266592.1"; gene_type "lncRNA"; gene_name "Gm13775"; transcript_type "lncRNA"; transcript_name "Gm13775-374"; exon_number 1; exon_id "ENSMUSE00001529006.1"; level 2; mgi_id "MGI:3712466"; tag "TAGENE"; havana_gene "OTTMUSG00000014326.1";
chr4	HAVANA	exon	61701372	61701415	0	+	.	gene_id "ENSMUSG00000081207.6"; transcript_id "ENSMUST00000266593.1"; gene_type "lncRNA"; gene_name "Gm13775"; transcript_type "lncRNA"; transcript_name "Gm13775-375"; exon_number 1; exon_id "ENSMUSE00001529006.1"; level 2; mgi_id "MGI:3712466"; tag "TAGENE"; havana_gene "OTTMUSG00000014326.1";
chr4	HAVANA	exon	61701372	61701415	0	+	.	gene_id "ENSMUSG00000081207.6"; transcript_id "ENSMUST00000266594.1"; gene_type "lncRNA"; gene_name "Gm13775"; transcript_type "lncRNA"; transcript_name "Gm13775-376"; exon_number 1; exon_id "ENSMUSE00001529006.1"; level 2; mgi_id "MGI:3712466"; tag "TAGENE"; havana_gene "OTTMUSG00000014326.1";
chr4	HAVANA	exon	61701372	61701415	0	+	.	gene_id "ENSMUSG00000081207.6"; transcript_id "ENSMUST00000266595.1"; gene_type "lncRNA"; gene_name "Gm13775"; transcript_type "lncRNA"; transcript_name "Gm13775-377"; exon_number 1; exon_id "ENSMUSE00001529006.1"; level 2; mgi_id "MGI:3712466"; tag "TAGENE"; havana_gene "OTTMUSG00000014326.1";
chr4	HAVANA	exon	61701372	61701415	0	+	.	gene_id "ENSMUSG00000081207.6"; transcript_id "ENSMUST00000266596.1"; gene_type "lncRNA"; gene_name "Gm13775"; transcript_type "lncRNA"; transcript_name "Gm13775-378"; exon_number 1; exon_id "ENSMUSE00001529006.1"; level 2; mgi_id "MGI:3712466"; tag "TAGENE"; havana_gene "OTTMUSG00000014326.1";
chr4	HAVANA	exon	61701372	61701415	0	+	.	gene_id "ENSMUSG00000081207.6"; transcript_id "ENSMUST00000266597.1"; gene_type "lncRNA"; gene_name "Gm13775"; transcript_type "lncRNA"; transcript_name "Gm13775-379"; exon_number 1; exon_id "ENSMUSE00001529006.1"; level 2; mgi_id "MGI:3712466"; tag "TAGENE"; havana_gene "OTTMUSG00000014326.1";
chr4	HAVANA	exon	61701372	61701415	0	+	.	gene_id "ENSMUSG00000081207.6"; transcript_id "ENSMUST00000266631.1"; gene_type "lncRNA"; gene_name "Gm13775"; transcript_type "lncRNA"; transcript_name "Gm13775-413"; exon_number 1; exon_id "ENSMUSE00001529006.1"; level 2; mgi_id "MGI:3712466"; tag "TAGENE"; havana_gene "OTTMUSG00000014326.1";
chr4	HAVANA	exon	61701372	61701415	0	+	.	gene_id "ENSMUSG00000081207.6"; transcript_id "ENSMUST00000266556.1"; gene_type "lncRNA"; gene_name "Gm13775"; transcript_type "lncRNA"; transcript_name "Gm13775-338"; exon_number 1; exon_id "ENSMUSE00001529006.1"; level 2; mgi_id "MGI:3712466"; tag "TAGENE"; havana_gene "OTTMUSG00000014326.1";
chr4	HAVANA	exon	61701372	61701415	0	+	.	gene_id "ENSMUSG00000081207.6"; transcript_id "ENSMUST00000266558.1"; gene_type "lncRNA"; gene_name "Gm13775"; transcript_type "lncRNA"; transcript_name "Gm13775-340"; exon_number 1; exon_id "ENSMUSE00001529006.1"; level 2; mgi_id "MGI:3712466"; tag "TAGENE"; havana_gene "OTTMUSG00000014326.1";
chr4	HAVANA	exon	61701372	61701415	0	+	.	gene_id "ENSMUSG00000081207.6"; transcript_id "ENSMUST00000266552.1"; gene_type "lncRNA"; gene_name "Gm13775"; transcript_type "lncRNA"; transcript_name "Gm13775-334"; exon_number 1; exon_id "ENSMUSE00001529006.1"; level 2; mgi_id "MGI:3712466"; tag "TAGENE"; havana_gene "OTTMUSG00000014326.1";
chr4	HAVANA	transcript	61701372	61707447	0	+	.	gene_id "ENSMUSG00000081207.6"; transcript_id "ENSMUST00000266691.1"; gene_type "lncRNA"; gene_name "Gm13775"; transcript_type "lncRNA"; transcript_name "Gm13775-473"; level 2; mgi_id "MGI:3712466"; tag "TAGENE"; havana_gene "OTTMUSG00000014326.1";
chr4	HAVANA	transcript	61701372	61707449	0	+	.	gene_id "ENSMUSG00000081207.6"; transcript_id "ENSMUST00000266690.1"; gene_type "lncRNA"; gene_name "Gm13775"; transcript_type "lncRNA"; transcript_name "Gm13775-472"; level 2; mgi_id "MGI:3712466"; tag "basic"; tag "TAGENE"; havana_gene "OTTMUSG00000014326.1";
chr4	HAVANA	transcript	61701372	61715603	0	+	.	gene_id "ENSMUSG00000081207.6"; transcript_id "ENSMUST00000266685.1"; gene_type "lncRNA"; gene_name "Gm13775"; transcript_type "lncRNA"; transcript_name "Gm13775-467"; level 2; mgi_id "MGI:3712466"; tag "TAGENE"; havana_gene "OTTMUSG00000014326.1";
chr4	HAVANA	transcript	61701372	61719464	0	+	.	gene_id "ENSMUSG00000081207.6"; transcript_id "ENSMUST00000266641.1"; gene_type "lncRNA"; gene_name "Gm13775"; transcript_type "lncRNA"; transcript_name "Gm13775-423"; level 2; mgi_id "MGI:3712466"; tag "TAGENE"; havana_gene "OTTMUSG00000014326.1";
chr4	HAVANA	transcript	61701372	61719464	0	+	.	gene_id "ENSMUSG00000081207.6"; transcript_id "ENSMUST00000266642.1"; gene_type "lncRNA"; gene_name "Gm13775"; transcript_type "lncRNA"; transcript_name "Gm13775-424"; level 2; mgi_id "MGI:3712466"; tag "TAGENE"; havana_gene "OTTMUSG00000014326.1";
chr4	HAVANA	transcript	61701372	61719520	0	+	.	gene_id "ENSMUSG00000081207.6"; transcript_id "ENSMUST00000266604.1"; gene_type "lncRNA"; gene_name "Gm13775"; transcript_type "lncRNA"; transcript_name "Gm13775-386"; level 2; mgi_id "MGI:3712466"; tag "basic"; tag "TAGENE"; havana_gene "OTTMUSG00000014326.1";
chr4	HAVANA	transcript	61701372	61719526	0	+	.	gene_id "ENSMUSG00000081207.6"; transcript_id "ENSMUST00000266588.1"; gene_type "lncRNA"; gene_name "Gm13775"; transcript_type "lncRNA"; transcript_name "Gm13775-370"; level 2; mgi_id "MGI:3712466"; tag "TAGENE"; havana_gene "OTTMUSG00000014326.1";
chr4	HAVANA	transcript	61701372	61719526	0	+	.	gene_id "ENSMUSG00000081207.6"; transcript_id "ENSMUST00000266589.1"; gene_type "lncRNA"; gene_name "Gm13775"; transcript_type "lncRNA"; transcript_name "Gm13775-371"; level 2; mgi_id "MGI:3712466"; tag "TAGENE"; havana_gene "OTTMUSG00000014326.1";
chr4	HAVANA	transcript	61701372	61719526	0	+	.	gene_id "ENSMUSG00000081207.6"; transcript_id "ENSMUST00000266590.1"; gene_type "lncRNA"; gene_name "Gm13775"; transcript_type "lncRNA"; transcript_name "Gm13775-372"; level 2; mgi_id "MGI:3712466"; tag "basic"; tag "TAGENE"; havana_gene "OTTMUSG00000014326.1";
chr4	HAVANA	transcript	61701372	61719526	0	+	.	gene_id "ENSMUSG00000081207.6"; transcript_id "ENSMUST00000266591.1"; gene_type "lncRNA"; gene_name "Gm13775"; transcript_type "lncRNA"; transcript_name "Gm13775-373"; level 2; mgi_id "MGI:3712466"; tag "TAGENE"; havana_gene "OTTMUSG00000014326.1";
chr4	HAVANA	transcript	61701372	61719526	0	+	.	gene_id "ENSMUSG00000081207.6"; transcript_id "ENSMUST00000266592.1"; gene_type "lncRNA"; gene_name "Gm13775"; transcript_type "lncRNA"; transcript_name "Gm13775-374"; level 2; mgi_id "MGI:3712466"; tag "TAGENE"; havana_gene "OTTMUSG00000014326.1";
chr4	HAVANA	transcript	61701372	61719526	0	+	.	gene_id "ENSMUSG00000081207.6"; transcript_id "ENSMUST00000266593.1"; gene_type "lncRNA"; gene_name "Gm13775"; transcript_type "lncRNA"; transcript_name "Gm13775-375"; level 2; mgi_id "MGI:3712466"; tag "TAGENE"; havana_gene "OTTMUSG00000014326.1";
chr4	HAVANA	transcript	61701372	61719526	0	+	.	gene_id "ENSMUSG00000081207.6"; transcript_id "ENSMUST00000266594.1"; gene_type "lncRNA"; gene_name "Gm13775"; transcript_type "lncRNA"; transcript_name "Gm13775-376"; level 2; mgi_id "MGI:3712466"; tag "TAGENE"; havana_gene "OTTMUSG00000014326.1";
chr4	HAVANA	transcript	61701372	61719526	0	+	.	gene_id "ENSMUSG00000081207.6"; transcript_id "ENSMUST00000266595.1"; gene_type "lncRNA"; gene_name "Gm13775"; transcript_type "lncRNA"; transcript_name "Gm13775-377"; level 2; mgi_id "MGI:3712466"; tag "TAGENE"; havana_gene "OTTMUSG00000014326.1";
chr4	HAVANA	transcript	61701372	61719526	0	+	.	gene_id "ENSMUSG00000081207.6"; transcript_id "ENSMUST00000266596.1"; gene_type "lncRNA"; gene_name "Gm13775"; transcript_type "lncRNA"; transcript_name "Gm13775-378"; level 2; mgi_id "MGI:3712466"; tag "TAGENE"; havana_gene "OTTMUSG00000014326.1";
chr4	HAVANA	transcript	61701372	61719526	0	+	.	gene_id "ENSMUSG00000081207.6"; transcript_id "ENSMUST00000266597.1"; gene_type "lncRNA"; gene_name "Gm13775"; transcript_type "lncRNA"; transcript_name "Gm13775-379"; level 2; mgi_id "MGI:3712466"; tag "TAGENE"; havana_gene "OTTMUSG00000014326.1";
chr4	HAVANA	transcript	61701372	61719526	0	+	.	gene_id "ENSMUSG00000081207.6"; transcript_id "ENSMUST00000266631.1"; gene_type "lncRNA"; gene_name "Gm13775"; transcript_type "lncRNA"; transcript_name "Gm13775-413"; level 2; mgi_id "MGI:3712466"; tag "TAGENE"; havana_gene "OTTMUSG00000014326.1";
chr4	HAVANA	transcript	61701372	61719530	0	+	.	gene_id "ENSMUSG00000081207.6"; transcript_id "ENSMUST00000266556.1"; gene_type "lncRNA"; gene_name "Gm13775"; transcript_type "lncRNA"; transcript_name "Gm13775-338"; level 2; mgi_id "MGI:3712466"; tag "TAGENE"; havana_gene "OTTMUSG00000014326.1";
chr4	HAVANA	transcript	61701372	61719530	0	+	.	gene_id "ENSMUSG00000081207.6"; transcript_id "ENSMUST00000266558.1"; gene_type "lncRNA"; gene_name "Gm13775"; transcript_type "lncRNA"; transcript_name "Gm13775-340"; level 2; mgi_id "MGI:3712466"; tag "TAGENE"; havana_gene "OTTMUSG00000014326.1";
chr4	HAVANA	transcript	61701372	61719531	0	+	.	gene_id "ENSMUSG00000081207.6"; transcript_id "ENSMUST00000266552.1"; gene_type "lncRNA"; gene_name "Gm13775"; transcript_type "lncRNA"; transcript_name "Gm13775-334"; level 2; mgi_id "MGI:3712466"; tag "TAGENE"; havana_gene "OTTMUSG00000014326.1";
chr4	HAVANA	exon	61701373	61701415	0	+	.	gene_id "ENSMUSG00000081207.6"; transcript_id "ENSMUST00000266599.1"; gene_type "lncRNA"; gene_name "Gm13775"; transcript_type "lncRNA"; transcript_name "Gm13775-381"; exon_number 1; exon_id "ENSMUSE00001528959.1"; level 2; mgi_id "MGI:3712466"; tag "TAGENE"; havana_gene "OTTMUSG00000014326.1";
chr4	HAVANA	transcript	61701373	61719526	0	+	.	gene_id "ENSMUSG00000081207.6"; transcript_id "ENSMUST00000266599.1"; gene_type "lncRNA"; gene_name "Gm13775"; transcript_type "lncRNA"; transcript_name "Gm13775-381"; level 2; mgi_id "MGI:3712466"; tag "TAGENE"; havana_gene "OTTMUSG00000014326.1";
chr4	HAVANA	exon	61701376	61701415	0	+	.	gene_id "ENSMUSG00000081207.6"; transcript_id "ENSMUST00000266600.1"; gene_type "lncRNA"; gene_name "Gm13775"; transcript_type "lncRNA"; transcript_name "Gm13775-382"; exon_number 1; exon_id "ENSMUSE00001529005.1"; level 2; mgi_id "MGI:3712466"; tag "TAGENE"; havana_gene "OTTMUSG00000014326.1";
chr4	HAVANA	transcript	61701376	61719526	0	+	.	gene_id "ENSMUSG00000081207.6"; transcript_id "ENSMUST00000266600.1"; gene_type "lncRNA"; gene_name "Gm13775"; transcript_type "lncRNA"; transcript_name "Gm13775-382"; level 2; mgi_id "MGI:3712466"; tag "TAGENE"; havana_gene "OTTMUSG00000014326.1";
chr4	HAVANA	exon	61701377	61701415	0	+	.	gene_id "ENSMUSG00000081207.6"; transcript_id "ENSMUST00000266637.1"; gene_type "lncRNA"; gene_name "Gm13775"; transcript_type "lncRNA"; transcript_name "Gm13775-419"; exon_number 1; exon_id "ENSMUSE00001528914.1"; level 2; mgi_id "MGI:3712466"; tag "TAGENE"; havana_gene "OTTMUSG00000014326.1";
chr4	HAVANA	exon	61701377	61701415	0	+	.	gene_id "ENSMUSG00000081207.6"; transcript_id "ENSMUST00000266602.1"; gene_type "lncRNA"; gene_name "Gm13775"; transcript_type "lncRNA"; transcript_name "Gm13775-384"; exon_number 1; exon_id "ENSMUSE00001528914.1"; level 2; mgi_id "MGI:3712466"; tag "TAGENE"; havana_gene "OTTMUSG00000014326.1";
chr4	HAVANA	transcript	61701377	61719470	0	+	.	gene_id "ENSMUSG00000081207.6"; transcript_id "ENSMUST00000266637.1"; gene_type "lncRNA"; gene_name "Gm13775"; transcript_type "lncRNA"; transcript_name "Gm13775-419"; level 2; mgi_id "MGI:3712466"; tag "TAGENE"; havana_gene "OTTMUSG00000014326.1";
chr4	HAVANA	transcript	61701377	61719526	0	+	.	gene_id "ENSMUSG00000081207.6"; transcript_id "ENSMUST00000266602.1"; gene_type "lncRNA"; gene_name "Gm13775"; transcript_type "lncRNA"; transcript_name "Gm13775-384"; level 2; mgi_id "MGI:3712466"; tag "TAGENE"; havana_gene "OTTMUSG00000014326.1";
chr4	HAVANA	exon	61701386	61701415	0	+	.	gene_id "ENSMUSG00000081207.6"; transcript_id "ENSMUST00000266686.1"; gene_type "lncRNA"; gene_name "Gm13775"; transcript_type "lncRNA"; transcript_name "Gm13775-468"; exon_number 1; exon_id "ENSMUSE00001528906.1"; level 2; mgi_id "MGI:3712466"; tag "TAGENE"; havana_gene "OTTMUSG00000014326.1";
chr4	HAVANA	transcript	61701386	61715296	0	+	.	gene_id "ENSMUSG00000081207.6"; transcript_id "ENSMUST00000266686.1"; gene_type "lncRNA"; gene_name "Gm13775"; transcript_type "lncRNA"; transcript_name "Gm13775-468"; level 2; mgi_id "MGI:3712466"; tag "TAGENE"; havana_gene "OTTMUSG00000014326.1";
chr4	HAVANA	exon	61701389	61701415	0	+	.	gene_id "ENSMUSG00000081207.6"; transcript_id "ENSMUST00000266646.1"; gene_type "lncRNA"; gene_name "Gm13775"; transcript_type "lncRNA"; transcript_name "Gm13775-428"; exon_number 1; exon_id "ENSMUSE00001528911.1"; level 2; mgi_id "MGI:3712466"; tag "basic"; tag "TAGENE"; havana_gene "OTTMUSG00000014326.1";
chr4	HAVANA	exon	61701389	61701415	0	+	.	gene_id "ENSMUSG00000081207.6"; transcript_id "ENSMUST00000266645.1"; gene_type "lncRNA"; gene_name "Gm13775"; transcript_type "lncRNA"; transcript_name "Gm13775-427"; exon_number 1; exon_id "ENSMUSE00001528911.1"; level 2; mgi_id "MGI:3712466"; tag "TAGENE"; havana_gene "OTTMUSG00000014326.1";
chr4	HAVANA	transcript	61701389	61719460	0	+	.	gene_id "ENSMUSG00000081207.6"; transcript_id "ENSMUST00000266646.1"; gene_type "lncRNA"; gene_name "Gm13775"; transcript_type "lncRNA"; transcript_name "Gm13775-428"; level 2; mgi_id "MGI:3712466"; tag "basic"; tag "TAGENE"; havana_gene "OTTMUSG00000014326.1";
chr4	HAVANA	transcript	61701389	61719467	0	+	.	gene_id "ENSMUSG00000081207.6"; transcript_id "ENSMUST00000266645.1"; gene_type "lncRNA"; gene_name "Gm13775"; transcript_type "lncRNA"; transcript_name "Gm13775-427"; level 2; mgi_id "MGI:3712466"; tag "TAGENE"; havana_gene "OTTMUSG00000014326.1";
chr4	HAVANA	exon	61701413	61701736	0	+	.	gene_id "ENSMUSG00000081207.6"; transcript_id "ENSMUST00000266608.1"; gene_type "lncRNA"; gene_name "Gm13775"; transcript_type "lncRNA"; transcript_name "Gm13775-390"; exon_number 1; exon_id "ENSMUSE00001528945.1"; level 2; mgi_id "MGI:3712466"; tag "TAGENE"; havana_gene "OTTMUSG00000014326.1";
chr4	HAVANA	transcript	61701413	61719530	0	+	.	gene_id "ENSMUSG00000081207.6"; transcript_id "ENSMUST00000266608.1"; gene_type "lncRNA"; gene_name "Gm13775"; transcript_type "lncRNA"; transcript_name "Gm13775-390"; level 2; mgi_id "MGI:3712466"; tag "TAGENE"; havana_gene "OTTMUSG00000014326.1";
chr4	HAVANA	exon	61701437	61701736	0	+	.	gene_id "ENSMUSG00000081207.6"; transcript_id "ENSMUST00000266636.1"; gene_type "lncRNA"; gene_name "Gm13775"; transcript_type "lncRNA"; transcript_name "Gm13775-418"; exon_number 1; exon_id "ENSMUSE00001528974.1"; level 2; mgi_id "MGI:3712466"; tag "TAGENE"; havana_gene "OTTMUSG00000014326.1";
chr4	HAVANA	transcript	61701437	61719530	0	+	.	gene_id "ENSMUSG00000081207.6"; transcript_id "ENSMUST00000266636.1"; gene_type "lncRNA"; gene_name "Gm13775"; transcript_type "lncRNA"; transcript_name "Gm13775-418"; level 2; mgi_id "MGI:3712466"; tag "TAGENE"; havana_gene "OTTMUSG00000014326.1";
chr4	HAVANA	exon	61701439	61701736	0	+	.	gene_id "ENSMUSG00000081207.6"; transcript_id "ENSMUST00000266644.1"; gene_type "lncRNA"; gene_name "Gm13775"; transcript_type "lncRNA"; transcript_name "Gm13775-426"; exon_number 1; exon_id "ENSMUSE00001528934.1"; level 2; mgi_id "MGI:3712466"; tag "TAGENE"; havana_gene "OTTMUSG00000014326.1";
chr4	HAVANA	transcript	61701439	61719526	0	+	.	gene_id "ENSMUSG00000081207.6"; transcript_id "ENSMUST00000266644.1"; gene_type "lncRNA"; gene_name "Gm13775"; transcript_type "lncRNA"; transcript_name "Gm13775-426"; level 2; mgi_id "MGI:3712466"; tag "TAGENE"; havana_gene "OTTMUSG00000014326.1";
chr4	HAVANA	exon	61701534	61701736	0	+	.	gene_id "ENSMUSG00000081207.6"; transcript_id "ENSMUST00000266647.1"; gene_type "lncRNA"; gene_name "Gm13775"; transcript_type "lncRNA"; transcript_name "Gm13775-429"; exon_number 1; exon_id "ENSMUSE00001529014.1"; level 2; mgi_id "MGI:3712466"; tag "TAGENE"; havana_gene "OTTMUSG00000014326.1";
chr4	HAVANA	transcript	61701534	61719526	0	+	.	gene_id "ENSMUSG00000081207.6"; transcript_id "ENSMUST00000266647.1"; gene_type "lncRNA"; gene_name "Gm13775"; transcript_type "lncRNA"; transcript_name "Gm13775-429"; level 2; mgi_id "MGI:3712466"; tag "TAGENE"; havana_gene "OTTMUSG00000014326.1";
chr4	HAVANA	exon	61701539	61701736	0	+	.	gene_id "ENSMUSG00000081207.6"; transcript_id "ENSMUST00000266648.1"; gene_type "lncRNA"; gene_name "Gm13775"; transcript_type "lncRNA"; transcript_name "Gm13775-430"; exon_number 1; exon_id "ENSMUSE00001528978.1"; level 2; mgi_id "MGI:3712466"; tag "TAGENE"; havana_gene "OTTMUSG00000014326.1";
chr4	HAVANA	transcript	61701539	61719526	0	+	.	gene_id "ENSMUSG00000081207.6"; transcript_id "ENSMUST00000266648.1"; gene_type "lncRNA"; gene_name "Gm13775"; transcript_type "lncRNA"; transcript_name "Gm13775-430"; level 2; mgi_id "MGI:3712466"; tag "TAGENE"; havana_gene "OTTMUSG00000014326.1";
chr4	HAVANA	exon	61701541	61701736	0	+	.	gene_id "ENSMUSG00000081207.6"; transcript_id "ENSMUST00000266654.1"; gene_type "lncRNA"; gene_name "Gm13775"; transcript_type "lncRNA"; transcript_name "Gm13775-436"; exon_number 1; exon_id "ENSMUSE00001528895.1"; level 2; mgi_id "MGI:3712466"; tag "TAGENE"; havana_gene "OTTMUSG00000014326.1";
chr4	HAVANA	exon	61701541	61701736	0	+	.	gene_id "ENSMUSG00000081207.6"; transcript_id "ENSMUST00000266649.1"; gene_type "lncRNA"; gene_name "Gm13775"; transcript_type "lncRNA"; transcript_name "Gm13775-431"; exon_number 1; exon_id "ENSMUSE00001528895.1"; level 2; mgi_id "MGI:3712466"; tag "TAGENE"; havana_gene "OTTMUSG00000014326.1";
chr4	HAVANA	exon	61701541	61701736	0	+	.	gene_id "ENSMUSG00000081207.6"; transcript_id "ENSMUST00000266650.1"; gene_type "lncRNA"; gene_name "Gm13775"; transcript_type "lncRNA"; transcript_name "Gm13775-432"; exon_number 1; exon_id "ENSMUSE00001528895.1"; level 2; mgi_id "MGI:3712466"; tag "TAGENE"; havana_gene "OTTMUSG00000014326.1";
chr4	HAVANA	transcript	61701541	61719470	0	+	.	gene_id "ENSMUSG00000081207.6"; transcript_id "ENSMUST00000266654.1"; gene_type "lncRNA"; gene_name "Gm13775"; transcript_type "lncRNA"; transcript_name "Gm13775-436"; level 2; mgi_id "MGI:3712466"; tag "TAGENE"; havana_gene "OTTMUSG00000014326.1";
chr4	HAVANA	transcript	61701541	61719526	0	+	.	gene_id "ENSMUSG00000081207.6"; transcript_id "ENSMUST00000266649.1"; gene_type "lncRNA"; gene_name "Gm13775"; transcript_type "lncRNA"; transcript_name "Gm13775-431"; level 2; mgi_id "MGI:3712466"; tag "TAGENE"; havana_gene "OTTMUSG00000014326.1";
chr4	HAVANA	transcript	61701541	61719526	0	+	.	gene_id "ENSMUSG00000081207.6"; transcript_id "ENSMUST00000266650.1"; gene_type "lncRNA"; gene_name "Gm13775"; transcript_type "lncRNA"; transcript_name "Gm13775-432"; level 2; mgi_id "MGI:3712466"; tag "TAGENE"; havana_gene "OTTMUSG00000014326.1";
chr4	HAVANA	exon	61701543	61701736	0	+	.	gene_id "ENSMUSG00000081207.6"; transcript_id "ENSMUST00000266651.1"; gene_type "lncRNA"; gene_name "Gm13775"; transcript_type "lncRNA"; transcript_name "Gm13775-433"; exon_number 1; exon_id "ENSMUSE00001528963.1"; level 2; mgi_id "MGI:3712466"; tag "TAGENE"; havana_gene "OTTMUSG00000014326.1";
chr4	HAVANA	exon	61701543	61701736	0	+	.	gene_id "ENSMUSG00000081207.6"; transcript_id "ENSMUST00000266652.1"; gene_type "lncRNA"; gene_name "Gm13775"; transcript_type "lncRNA"; transcript_name "Gm13775-434"; exon_number 1; exon_id "ENSMUSE00001528963.1"; level 2; mgi_id "MGI:3712466"; tag "TAGENE"; havana_gene "OTTMUSG00000014326.1";
chr4	HAVANA	exon	61701543	61701736	0	+	.	gene_id "ENSMUSG00000081207.6"; transcript_id "ENSMUST00000266653.1"; gene_type "lncRNA"; gene_name "Gm13775"; transcript_type "lncRNA"; transcript_name "Gm13775-435"; exon_number 1; exon_id "ENSMUSE00001528963.1"; level 2; mgi_id "MGI:3712466"; tag "TAGENE"; havana_gene "OTTMUSG00000014326.1";
chr4	HAVANA	transcript	61701543	61719526	0	+	.	gene_id "ENSMUSG00000081207.6"; transcript_id "ENSMUST00000266651.1"; gene_type "lncRNA"; gene_name "Gm13775"; transcript_type "lncRNA"; transcript_name "Gm13775-433"; level 2; mgi_id "MGI:3712466"; tag "TAGENE"; havana_gene "OTTMUSG00000014326.1";
chr4	HAVANA	transcript	61701543	61719526	0	+	.	gene_id "ENSMUSG00000081207.6"; transcript_id "ENSMUST00000266652.1"; gene_type "lncRNA"; gene_name "Gm13775"; transcript_type "lncRNA"; transcript_name "Gm13775-434"; level 2; mgi_id "MGI:3712466"; tag "TAGENE"; havana_gene "OTTMUSG00000014326.1";
chr4	HAVANA	transcript	61701543	61719526	0	+	.	gene_id "ENSMUSG00000081207.6"; transcript_id "ENSMUST00000266653.1"; gene_type "lncRNA"; gene_name "Gm13775"; transcript_type "lncRNA"; transcript_name "Gm13775-435"; level 2; mgi_id "MGI:3712466"; tag "TAGENE"; havana_gene "OTTMUSG00000014326.1";
chr4	HAVANA	exon	61701545	61701664	0	+	.	gene_id "ENSMUSG00000081207.6"; transcript_id "ENSMUST00000266655.1"; gene_type "lncRNA"; gene_name "Gm13775"; transcript_type "lncRNA"; transcript_name "Gm13775-437"; exon_number 1; exon_id "ENSMUSE00001528898.1"; level 2; mgi_id "MGI:3712466"; tag "TAGENE"; havana_gene "OTTMUSG00000014326.1";
chr4	HAVANA	transcript	61701545	61719467	0	+	.	gene_id "ENSMUSG00000081207.6"; transcript_id "ENSMUST00000266655.1"; gene_type "lncRNA"; gene_name "Gm13775"; transcript_type "lncRNA"; transcript_name "Gm13775-437"; level 2; mgi_id "MGI:3712466"; tag "TAGENE"; havana_gene "OTTMUSG00000014326.1";
chr4	HAVANA	exon	61701555	61701736	0	+	.	gene_id "ENSMUSG00000081207.6"; transcript_id "ENSMUST00000266656.1"; gene_type "lncRNA"; gene_name "Gm13775"; transcript_type "lncRNA"; transcript_name "Gm13775-438"; exon_number 1; exon_id "ENSMUSE00001528967.1"; level 2; mgi_id "MGI:3712466"; tag "TAGENE"; havana_gene "OTTMUSG00000014326.1";
chr4	HAVANA	transcript	61701555	61719467	0	+	.	gene_id "ENSMUSG00000081207.6"; transcript_id "ENSMUST00000266656.1"; gene_type "lncRNA"; gene_name "Gm13775"; transcript_type "lncRNA"; transcript_name "Gm13775-438"; level 2; mgi_id "MGI:3712466"; tag "TAGENE"; havana_gene "OTTMUSG00000014326.1";
chr4	HAVANA	exon	61701573	61701664	0	+	.	gene_id "ENSMUSG00000081207.6"; transcript_id "ENSMUST00000266504.1"; gene_type "lncRNA"; gene_name "Gm13775"; transcript_type "lncRNA"; transcript_name "Gm13775-287"; exon_number 2; exon_id "ENSMUSE00001528948.1"; level 2; mgi_id "MGI:3712466"; tag "TAGENE"; havana_gene "OTTMUSG00000014326.1";
chr4	HAVANA	exon	61701573	61701664	0	+	.	gene_id "ENSMUSG00000081207.6"; transcript_id "ENSMUST00000266522.1"; gene_type "lncRNA"; gene_name "Gm13775"; transcript_type "lncRNA"; transcript_name "Gm13775-305"; exon_number 2; exon_id "ENSMUSE00001528948.1"; level 2; mgi_id "MGI:3712466"; tag "basic"; tag "TAGENE"; havana_gene "OTTMUSG00000014326.1";
chr4	HAVANA	exon	61701573	61701664	0	+	.	gene_id "ENSMUSG00000081207.6"; transcript_id "ENSMUST00000266543.1"; gene_type "lncRNA"; gene_name "Gm13775"; transcript_type "lncRNA"; transcript_name "Gm13775-325"; exon_number 2; exon_id "ENSMUSE00001528948.1"; level 2; mgi_id "MGI:3712466"; tag "TAGENE"; havana_gene "OTTMUSG00000014326.1";
chr4	HAVANA	exon	61701573	61701664	0	+	.	gene_id "ENSMUSG00000081207.6"; transcript_id "ENSMUST00000266546.1"; gene_type "lncRNA"; gene_name "Gm13775"; transcript_type "lncRNA"; transcript_name "Gm13775-328"; exon_number 2; exon_id "ENSMUSE00001528948.1"; level 2; mgi_id "MGI:3712466"; tag "TAGENE"; havana_gene "OTTMUSG00000014326.1";
chr4	HAVANA	exon	61701573	61701664	0	+	.	gene_id "ENSMUSG00000081207.6"; transcript_id "ENSMUST00000266549.1"; gene_type "lncRNA"; gene_name "Gm13775"; transcript_type "lncRNA"; transcript_name "Gm13775-331"; exon_number 2; exon_id "ENSMUSE00001528948.1"; level 2; mgi_id "MGI:3712466"; tag "TAGENE"; havana_gene "OTTMUSG00000014326.1";
chr4	HAVANA	exon	61701573	61701664	0	+	.	gene_id "ENSMUSG00000081207.6"; transcript_id "ENSMUST00000266687.1"; gene_type "lncRNA"; gene_name "Gm13775"; transcript_type "lncRNA"; transcript_name "Gm13775-469"; exon_number 2; exon_id "ENSMUSE00001528948.1"; level 2; mgi_id "MGI:3712466"; tag "basic"; tag "TAGENE"; havana_gene "OTTMUSG00000014326.1";
chr4	HAVANA	exon	61701573	61701664	0	+	.	gene_id "ENSMUSG00000081207.6"; transcript_id "ENSMUST00000266562.1"; gene_type "lncRNA"; gene_name "Gm13775"; transcript_type "lncRNA"; transcript_name "Gm13775-344"; exon_number 2; exon_id "ENSMUSE00001528948.1"; level 2; mgi_id "MGI:3712466"; tag "TAGENE"; havana_gene "OTTMUSG00000014326.1";
chr4	HAVANA	exon	61701573	61701664	0	+	.	gene_id "ENSMUSG00000081207.6"; transcript_id "ENSMUST00000266639.1"; gene_type "lncRNA"; gene_name "Gm13775"; transcript_type "lncRNA"; transcript_name "Gm13775-421"; exon_number 2; exon_id "ENSMUSE00001528948.1"; level 2; mgi_id "MGI:3712466"; tag "TAGENE"; havana_gene "OTTMUSG00000014326.1";
chr4	HAVANA	exon	61701573	61701664	0	+	.	gene_id "ENSMUSG00000081207.6"; transcript_id "ENSMUST00000266627.1"; gene_type "lncRNA"; gene_name "Gm13775"; transcript_type "lncRNA"; transcript_name "Gm13775-409"; exon_number 2; exon_id "ENSMUSE00001528948.1"; level 2; mgi_id "MGI:3712466"; tag "TAGENE"; havana_gene "OTTMUSG00000014326.1";
chr4	HAVANA	exon	61701573	61701664	0	+	.	gene_id "ENSMUSG00000081207.6"; transcript_id "ENSMUST00000266563.1"; gene_type "lncRNA"; gene_name "Gm13775"; transcript_type "lncRNA"; transcript_name "Gm13775-345"; exon_number 2; exon_id "ENSMUSE00001528948.1"; level 2; mgi_id "MGI:3712466"; tag "TAGENE"; havana_gene "OTTMUSG00000014326.1";
chr4	HAVANA	exon	61701573	61701664	0	+	.	gene_id "ENSMUSG00000081207.6"; transcript_id "ENSMUST00000266565.1"; gene_type "lncRNA"; gene_name "Gm13775"; transcript_type "lncRNA"; transcript_name "Gm13775-347"; exon_number 2; exon_id "ENSMUSE00001528948.1"; level 2; mgi_id "MGI:3712466"; tag "TAGENE"; havana_gene "OTTMUSG00000014326.1";
chr4	HAVANA	exon	61701573	61701664	0	+	.	gene_id "ENSMUSG00000081207.6"; transcript_id "ENSMUST00000266580.1"; gene_type "lncRNA"; gene_name "Gm13775"; transcript_type "lncRNA"; transcript_name "Gm13775-362"; exon_number 2; exon_id "ENSMUSE00001528948.1"; level 2; mgi_id "MGI:3712466"; tag "TAGENE"; havana_gene "OTTMUSG00000014326.1";
chr4	HAVANA	exon	61701573	61701664	0	+	.	gene_id "ENSMUSG00000081207.6"; transcript_id "ENSMUST00000266553.1"; gene_type "lncRNA"; gene_name "Gm13775"; transcript_type "lncRNA"; transcript_name "Gm13775-335"; exon_number 2; exon_id "ENSMUSE00001528948.1"; level 2; mgi_id "MGI:3712466"; tag "TAGENE"; havana_gene "OTTMUSG00000014326.1";
chr4	HAVANA	exon	61701573	61701664	0	+	.	gene_id "ENSMUSG00000081207.6"; transcript_id "ENSMUST00000266590.1"; gene_type "lncRNA"; gene_name "Gm13775"; transcript_type "lncRNA"; transcript_name "Gm13775-372"; exon_number 2; exon_id "ENSMUSE00001528948.1"; level 2; mgi_id "MGI:3712466"; tag "basic"; tag "TAGENE"; havana_gene "OTTMUSG00000014326.1";
chr4	HAVANA	exon	61701573	61701664	0	+	.	gene_id "ENSMUSG00000081207.6"; transcript_id "ENSMUST00000266594.1"; gene_type "lncRNA"; gene_name "Gm13775"; transcript_type "lncRNA"; transcript_name "Gm13775-376"; exon_number 2; exon_id "ENSMUSE00001528948.1"; level 2; mgi_id "MGI:3712466"; tag "TAGENE"; havana_gene "OTTMUSG00000014326.1";
chr4	HAVANA	exon	61701573	61701736	0	+	.	gene_id "ENSMUSG00000081207.6"; transcript_id "ENSMUST00000266423.1"; gene_type "lncRNA"; gene_name "Gm13775"; transcript_type "lncRNA"; transcript_name "Gm13775-207"; exon_number 2; exon_id "ENSMUSE00000811266.2"; level 2; mgi_id "MGI:3712466"; tag "TAGENE"; havana_gene "OTTMUSG00000014326.1";
chr4	HAVANA	exon	61701573	61701736	0	+	.	gene_id "ENSMUSG00000081207.6"; transcript_id "ENSMUST00000266696.1"; gene_type "lncRNA"; gene_name "Gm13775"; transcript_type "lncRNA"; transcript_name "Gm13775-478"; exon_number 2; exon_id "ENSMUSE00000811266.2"; level 2; mgi_id "MGI:3712466"; tag "TAGENE"; havana_gene "OTTMUSG00000014326.1";
chr4	HAVANA	exon	61701573	61701736	0	+	.	gene_id "ENSMUSG00000081207.6"; transcript_id "ENSMUST00000266461.1"; gene_type "lncRNA"; gene_name "Gm13775"; transcript_type "lncRNA"; transcript_name "Gm13775-245"; exon_number 2; exon_id "ENSMUSE00000811266.2"; level 2; mgi_id "MGI:3712466"; tag "TAGENE"; havana_gene "OTTMUSG00000014326.1";
chr4	HAVANA	exon	61701573	61701736	0	+	.	gene_id "ENSMUSG00000081207.6"; transcript_id "ENSMUST00000153865.3"; gene_type "lncRNA"; gene_name "Gm13775"; transcript_type "lncRNA"; transcript_name "Gm13775-201"; exon_number 2; exon_id "ENSMUSE00000811266.2"; level 2; transcript_support_level "3"; mgi_id "MGI:3712466"; tag "TAGENE"; havana_gene "OTTMUSG00000014326.1"; havana_transcript "OTTMUST00000033796.1";
chr4	HAVANA	exon	61701573	61701736	0	+	.	gene_id "ENSMUSG00000081207.6"; transcript_id "ENSMUST00000266447.1"; gene_type "lncRNA"; gene_name "Gm13775"; transcript_type "lncRNA"; transcript_name "Gm13775-231"; exon_number 2; exon_id "ENSMUSE00000811266.2"; level 2; mgi_id "MGI:3712466"; tag "TAGENE"; havana_gene "OTTMUSG00000014326.1";
chr4	HAVANA	exon	61701573	61701736	0	+	.	gene_id "ENSMUSG00000081207.6"; transcript_id "ENSMUST00000266683.1"; gene_type "lncRNA"; gene_name "Gm13775"; transcript_type "lncRNA"; transcript_name "Gm13775-465"; exon_number 2; exon_id "ENSMUSE00000811266.2"; level 2; mgi_id "MGI:3712466"; tag "TAGENE"; havana_gene "OTTMUSG00000014326.1";
chr4	HAVANA	exon	61701573	61701736	0	+	.	gene_id "ENSMUSG00000081207.6"; transcript_id "ENSMUST00000266483.1"; gene_type "lncRNA"; gene_name "Gm13775"; transcript_type "lncRNA"; transcript_name "Gm13775-267"; exon_number 2; exon_id "ENSMUSE00000811266.2"; level 2; mgi_id "MGI:3712466"; tag "TAGENE"; havana_gene "OTTMUSG00000014326.1";
chr4	HAVANA	exon	61701573	61701736	0	+	.	gene_id "ENSMUSG00000081207.6"; transcript_id "ENSMUST00000266490.1"; gene_type "lncRNA"; gene_name "Gm13775"; transcript_type "lncRNA"; transcript_name "Gm13775-273"; exon_number 2; exon_id "ENSMUSE00000811266.2"; level 2; mgi_id "MGI:3712466"; tag "TAGENE"; havana_gene "OTTMUSG00000014326.1";
chr4	HAVANA	exon	61701573	61701736	0	+	.	gene_id "ENSMUSG00000081207.6"; transcript_id "ENSMUST00000266493.1"; gene_type "lncRNA"; gene_name "Gm13775"; transcript_type "lncRNA"; transcript_name "Gm13775-276"; exon_number 2; exon_id "ENSMUSE00000811266.2"; level 2; mgi_id "MGI:3712466"; tag "TAGENE"; havana_gene "OTTMUSG00000014326.1";
chr4	HAVANA	exon	61701573	61701736	0	+	.	gene_id "ENSMUSG00000081207.6"; transcript_id "ENSMUST00000266694.1"; gene_type "lncRNA"; gene_name "Gm13775"; transcript_type "lncRNA"; transcript_name "Gm13775-476"; exon_number 2; exon_id "ENSMUSE00000811266.2"; level 2; mgi_id "MGI:3712466"; tag "TAGENE"; havana_gene "OTTMUSG00000014326.1";
chr4	HAVANA	exon	61701573	61701736	0	+	.	gene_id "ENSMUSG00000081207.6"; transcript_id "ENSMUST00000266494.1"; gene_type "lncRNA"; gene_name "Gm13775"; transcript_type "lncRNA"; transcript_name "Gm13775-277"; exon_number 2; exon_id "ENSMUSE00000811266.2"; level 2; mgi_id "MGI:3712466"; tag "TAGENE"; havana_gene "OTTMUSG00000014326.1";
chr4	HAVANA	exon	61701573	61701736	0	+	.	gene_id "ENSMUSG00000081207.6"; transcript_id "ENSMUST00000266495.1"; gene_type "lncRNA"; gene_name "Gm13775"; transcript_type "lncRNA"; transcript_name "Gm13775-278"; exon_number 2; exon_id "ENSMUSE00000811266.2"; level 2; mgi_id "MGI:3712466"; tag "TAGENE"; havana_gene "OTTMUSG00000014326.1";
chr4	HAVANA	exon	61701573	61701736	0	+	.	gene_id "ENSMUSG00000081207.6"; transcript_id "ENSMUST00000266496.1"; gene_type "lncRNA"; gene_name "Gm13775"; transcript_type "lncRNA"; transcript_name "Gm13775-279"; exon_number 2; exon_id "ENSMUSE00000811266.2"; level 2; mgi_id "MGI:3712466"; tag "TAGENE"; havana_gene "OTTMUSG00000014326.1";
chr4	HAVANA	exon	61701573	61701736	0	+	.	gene_id "ENSMUSG00000081207.6"; transcript_id "ENSMUST00000266497.1"; gene_type "lncRNA"; gene_name "Gm13775"; transcript_type "lncRNA"; transcript_name "Gm13775-280"; exon_number 2; exon_id "ENSMUSE00000811266.2"; level 2; mgi_id "MGI:3712466"; tag "TAGENE"; havana_gene "OTTMUSG00000014326.1";
chr4	HAVANA	exon	61701573	61701736	0	+	.	gene_id "ENSMUSG00000081207.6"; transcript_id "ENSMUST00000266515.1"; gene_type "lncRNA"; gene_name "Gm13775"; transcript_type "lncRNA"; transcript_name "Gm13775-298"; exon_number 2; exon_id "ENSMUSE00000811266.2"; level 2; mgi_id "MGI:3712466"; tag "TAGENE"; havana_gene "OTTMUSG00000014326.1";
chr4	HAVANA	exon	61701573	61701736	0	+	.	gene_id "ENSMUSG00000081207.6"; transcript_id "ENSMUST00000266519.1"; gene_type "lncRNA"; gene_name "Gm13775"; transcript_type "lncRNA"; transcript_name "Gm13775-302"; exon_number 2; exon_id "ENSMUSE00000811266.2"; level 2; mgi_id "MGI:3712466"; tag "TAGENE"; havana_gene "OTTMUSG00000014326.1";
chr4	HAVANA	exon	61701573	61701736	0	+	.	gene_id "ENSMUSG00000081207.6"; transcript_id "ENSMUST00000266520.1"; gene_type "lncRNA"; gene_name "Gm13775"; transcript_type "lncRNA"; transcript_name "Gm13775-303"; exon_number 2; exon_id "ENSMUSE00000811266.2"; level 2; mgi_id "MGI:3712466"; tag "TAGENE"; havana_gene "OTTMUSG00000014326.1";
chr4	HAVANA	exon	61701573	61701736	0	+	.	gene_id "ENSMUSG00000081207.6"; transcript_id "ENSMUST00000266500.1"; gene_type "lncRNA"; gene_name "Gm13775"; transcript_type "lncRNA"; transcript_name "Gm13775-283"; exon_number 2; exon_id "ENSMUSE00000811266.2"; level 2; mgi_id "MGI:3712466"; tag "TAGENE"; havana_gene "OTTMUSG00000014326.1";
chr4	HAVANA	exon	61701573	61701736	0	+	.	gene_id "ENSMUSG00000081207.6"; transcript_id "ENSMUST00000266502.1"; gene_type "lncRNA"; gene_name "Gm13775"; transcript_type "lncRNA"; transcript_name "Gm13775-285"; exon_number 2; exon_id "ENSMUSE00000811266.2"; level 2; mgi_id "MGI:3712466"; tag "TAGENE"; havana_gene "OTTMUSG00000014326.1";
chr4	HAVANA	exon	61701573	61701736	0	+	.	gene_id "ENSMUSG00000081207.6"; transcript_id "ENSMUST00000266506.1"; gene_type "lncRNA"; gene_name "Gm13775"; transcript_type "lncRNA"; transcript_name "Gm13775-289"; exon_number 2; exon_id "ENSMUSE00000811266.2"; level 2; mgi_id "MGI:3712466"; tag "TAGENE"; havana_gene "OTTMUSG00000014326.1";
chr4	HAVANA	exon	61701573	61701736	0	+	.	gene_id "ENSMUSG00000081207.6"; transcript_id "ENSMUST00000266507.1"; gene_type "lncRNA"; gene_name "Gm13775"; transcript_type "lncRNA"; transcript_name "Gm13775-290"; exon_number 2; exon_id "ENSMUSE00000811266.2"; level 2; mgi_id "MGI:3712466"; tag "TAGENE"; havana_gene "OTTMUSG00000014326.1";
chr4	HAVANA	exon	61701573	61701736	0	+	.	gene_id "ENSMUSG00000081207.6"; transcript_id "ENSMUST00000266498.1"; gene_type "lncRNA"; gene_name "Gm13775"; transcript_type "lncRNA"; transcript_name "Gm13775-281"; exon_number 2; exon_id "ENSMUSE00000811266.2"; level 2; mgi_id "MGI:3712466"; tag "basic"; tag "TAGENE"; havana_gene "OTTMUSG00000014326.1";
chr4	HAVANA	exon	61701573	61701736	0	+	.	gene_id "ENSMUSG00000081207.6"; transcript_id "ENSMUST00000266523.1"; gene_type "lncRNA"; gene_name "Gm13775"; transcript_type "lncRNA"; transcript_name "Gm13775-306"; exon_number 2; exon_id "ENSMUSE00000811266.2"; level 2; mgi_id "MGI:3712466"; tag "TAGENE"; havana_gene "OTTMUSG00000014326.1";
chr4	HAVANA	exon	61701573	61701736	0	+	.	gene_id "ENSMUSG00000081207.6"; transcript_id "ENSMUST00000266524.1"; gene_type "lncRNA"; gene_name "Gm13775"; transcript_type "lncRNA"; transcript_name "Gm13775-307"; exon_number 2; exon_id "ENSMUSE00000811266.2"; level 2; mgi_id "MGI:3712466"; tag "TAGENE"; havana_gene "OTTMUSG00000014326.1";
chr4	HAVANA	exon	61701573	61701736	0	+	.	gene_id "ENSMUSG00000081207.6"; transcript_id "ENSMUST00000266525.1"; gene_type "lncRNA"; gene_name "Gm13775"; transcript_type "lncRNA"; transcript_name "Gm13775-308"; exon_number 2; exon_id "ENSMUSE00000811266.2"; level 2; mgi_id "MGI:3712466"; tag "TAGENE"; havana_gene "OTTMUSG00000014326.1";
chr4	HAVANA	exon	61701573	61701736	0	+	.	gene_id "ENSMUSG00000081207.6"; transcript_id "ENSMUST00000266526.1"; gene_type "lncRNA"; gene_name "Gm13775"; transcript_type "lncRNA"; transcript_name "Gm13775-309"; exon_number 2; exon_id "ENSMUSE00000811266.2"; level 2; mgi_id "MGI:3712466"; tag "TAGENE"; havana_gene "OTTMUSG00000014326.1";
chr4	HAVANA	exon	61701573	61701736	0	+	.	gene_id "ENSMUSG00000081207.6"; transcript_id "ENSMUST00000266527.1"; gene_type "lncRNA"; gene_name "Gm13775"; transcript_type "lncRNA"; transcript_name "Gm13775-310"; exon_number 2; exon_id "ENSMUSE00000811266.2"; level 2; mgi_id "MGI:3712466"; tag "TAGENE"; havana_gene "OTTMUSG00000014326.1";
chr4	HAVANA	exon	61701573	61701736	0	+	.	gene_id "ENSMUSG00000081207.6"; transcript_id "ENSMUST00000266532.1"; gene_type "lncRNA"; gene_name "Gm13775"; transcript_type "lncRNA"; transcript_name "Gm13775-315"; exon_number 2; exon_id "ENSMUSE00000811266.2"; level 2; mgi_id "MGI:3712466"; tag "TAGENE"; havana_gene "OTTMUSG00000014326.1";
chr4	HAVANA	exon	61701573	61701736	0	+	.	gene_id "ENSMUSG00000081207.6"; transcript_id "ENSMUST00000266517.1"; gene_type "lncRNA"; gene_name "Gm13775"; transcript_type "lncRNA"; transcript_name "Gm13775-300"; exon_number 2; exon_id "ENSMUSE00000811266.2"; level 2; mgi_id "MGI:3712466"; tag "TAGENE"; havana_gene "OTTMUSG00000014326.1";
chr4	HAVANA	exon	61701573	61701736	0	+	.	gene_id "ENSMUSG00000081207.6"; transcript_id "ENSMUST00000266508.1"; gene_type "lncRNA"; gene_name "Gm13775"; transcript_type "lncRNA"; transcript_name "Gm13775-291"; exon_number 2; exon_id "ENSMUSE00000811266.2"; level 2; mgi_id "MGI:3712466"; tag "TAGENE"; havana_gene "OTTMUSG00000014326.1";
chr4	HAVANA	exon	61701573	61701736	0	+	.	gene_id "ENSMUSG00000081207.6"; transcript_id "ENSMUST00000266510.1"; gene_type "lncRNA"; gene_name "Gm13775"; transcript_type "lncRNA"; transcript_name "Gm13775-293"; exon_number 2; exon_id "ENSMUSE00000811266.2"; level 2; mgi_id "MGI:3712466"; tag "TAGENE"; havana_gene "OTTMUSG00000014326.1";
chr4	HAVANA	exon	61701573	61701736	0	+	.	gene_id "ENSMUSG00000081207.6"; transcript_id "ENSMUST00000266511.1"; gene_type "lncRNA"; gene_name "Gm13775"; transcript_type "lncRNA"; transcript_name "Gm13775-294"; exon_number 2; exon_id "ENSMUSE00000811266.2"; level 2; mgi_id "MGI:3712466"; tag "TAGENE"; havana_gene "OTTMUSG00000014326.1";
chr4	HAVANA	exon	61701573	61701736	0	+	.	gene_id "ENSMUSG00000081207.6"; transcript_id "ENSMUST00000266512.1"; gene_type "lncRNA"; gene_name "Gm13775"; transcript_type "lncRNA"; transcript_name "Gm13775-295"; exon_number 2; exon_id "ENSMUSE00000811266.2"; level 2; mgi_id "MGI:3712466"; tag "TAGENE"; havana_gene "OTTMUSG00000014326.1";
chr4	HAVANA	exon	61701573	61701736	0	+	.	gene_id "ENSMUSG00000081207.6"; transcript_id "ENSMUST00000266689.1"; gene_type "lncRNA"; gene_name "Gm13775"; transcript_type "lncRNA"; transcript_name "Gm13775-471"; exon_number 2; exon_id "ENSMUSE00000811266.2"; level 2; mgi_id "MGI:3712466"; tag "TAGENE"; havana_gene "OTTMUSG00000014326.1";
chr4	HAVANA	exon	61701573	61701736	0	+	.	gene_id "ENSMUSG00000081207.6"; transcript_id "ENSMUST00000266620.1"; gene_type "lncRNA"; gene_name "Gm13775"; transcript_type "lncRNA"; transcript_name "Gm13775-402"; exon_number 2; exon_id "ENSMUSE00000811266.2"; level 2; mgi_id "MGI:3712466"; tag "TAGENE"; havana_gene "OTTMUSG00000014326.1";
chr4	HAVANA	exon	61701573	61701736	0	+	.	gene_id "ENSMUSG00000081207.6"; transcript_id "ENSMUST00000266616.1"; gene_type "lncRNA"; gene_name "Gm13775"; transcript_type "lncRNA"; transcript_name "Gm13775-398"; exon_number 2; exon_id "ENSMUSE00000811266.2"; level 2; mgi_id "MGI:3712466"; tag "TAGENE"; havana_gene "OTTMUSG00000014326.1";
chr4	HAVANA	exon	61701573	61701736	0	+	.	gene_id "ENSMUSG00000081207.6"; transcript_id "ENSMUST00000266612.1"; gene_type "lncRNA"; gene_name "Gm13775"; transcript_type "lncRNA"; transcript_name "Gm13775-394"; exon_number 2; exon_id "ENSMUSE00000811266.2"; level 2; mgi_id "MGI:3712466"; tag "TAGENE"; havana_gene "OTTMUSG00000014326.1";
chr4	HAVANA	exon	61701573	61701736	0	+	.	gene_id "ENSMUSG00000081207.6"; transcript_id "ENSMUST00000266533.1"; gene_type "lncRNA"; gene_name "Gm13775"; transcript_type "lncRNA"; transcript_name "Gm13775-316"; exon_number 2; exon_id "ENSMUSE00000811266.2"; level 2; mgi_id "MGI:3712466"; tag "TAGENE"; havana_gene "OTTMUSG00000014326.1";
chr4	HAVANA	exon	61701573	61701736	0	+	.	gene_id "ENSMUSG00000081207.6"; transcript_id "ENSMUST00000266539.1"; gene_type "lncRNA"; gene_name "Gm13775"; transcript_type "lncRNA"; transcript_name "Gm13775-321"; exon_number 2; exon_id "ENSMUSE00000811266.2"; level 2; mgi_id "MGI:3712466"; tag "TAGENE"; havana_gene "OTTMUSG00000014326.1";
chr4	HAVANA	exon	61701573	61701736	0	+	.	gene_id "ENSMUSG00000081207.6"; transcript_id "ENSMUST00000266541.1"; gene_type "lncRNA"; gene_name "Gm13775"; transcript_type "lncRNA"; transcript_name "Gm13775-323"; exon_number 2; exon_id "ENSMUSE00000811266.2"; level 2; mgi_id "MGI:3712466"; tag "TAGENE"; havana_gene "OTTMUSG00000014326.1";
chr4	HAVANA	exon	61701573	61701736	0	+	.	gene_id "ENSMUSG00000081207.6"; transcript_id "ENSMUST00000266544.1"; gene_type "lncRNA"; gene_name "Gm13775"; transcript_type "lncRNA"; transcript_name "Gm13775-326"; exon_number 2; exon_id "ENSMUSE00000811266.2"; level 2; mgi_id "MGI:3712466"; tag "TAGENE"; havana_gene "OTTMUSG00000014326.1";
chr4	HAVANA	exon	61701573	61701736	0	+	.	gene_id "ENSMUSG00000081207.6"; transcript_id "ENSMUST00000266545.1"; gene_type "lncRNA"; gene_name "Gm13775"; transcript_type "lncRNA"; transcript_name "Gm13775-327"; exon_number 2; exon_id "ENSMUSE00000811266.2"; level 2; mgi_id "MGI:3712466"; tag "TAGENE"; havana_gene "OTTMUSG00000014326.1";
chr4	HAVANA	exon	61701573	61701736	0	+	.	gene_id "ENSMUSG00000081207.6"; transcript_id "ENSMUST00000266547.1"; gene_type "lncRNA"; gene_name "Gm13775"; transcript_type "lncRNA"; transcript_name "Gm13775-329"; exon_number 2; exon_id "ENSMUSE00000811266.2"; level 2; mgi_id "MGI:3712466"; tag "TAGENE"; havana_gene "OTTMUSG00000014326.1";
chr4	HAVANA	exon	61701573	61701736	0	+	.	gene_id "ENSMUSG00000081207.6"; transcript_id "ENSMUST00000266550.1"; gene_type "lncRNA"; gene_name "Gm13775"; transcript_type "lncRNA"; transcript_name "Gm13775-332"; exon_number 2; exon_id "ENSMUSE00000811266.2"; level 2; mgi_id "MGI:3712466"; tag "TAGENE"; havana_gene "OTTMUSG00000014326.1";
chr4	HAVANA	exon	61701573	61701736	0	+	.	gene_id "ENSMUSG00000081207.6"; transcript_id "ENSMUST00000266551.1"; gene_type "lncRNA"; gene_name "Gm13775"; transcript_type "lncRNA"; transcript_name "Gm13775-333"; exon_number 2; exon_id "ENSMUSE00000811266.2"; level 2; mgi_id "MGI:3712466"; tag "TAGENE"; havana_gene "OTTMUSG00000014326.1";
chr4	HAVANA	exon	61701573	61701736	0	+	.	gene_id "ENSMUSG00000081207.6"; transcript_id "ENSMUST00000266557.1"; gene_type "lncRNA"; gene_name "Gm13775"; transcript_type "lncRNA"; transcript_name "Gm13775-339"; exon_number 2; exon_id "ENSMUSE00000811266.2"; level 2; mgi_id "MGI:3712466"; tag "TAGENE"; havana_gene "OTTMUSG00000014326.1";
chr4	HAVANA	exon	61701573	61701736	0	+	.	gene_id "ENSMUSG00000081207.6"; transcript_id "ENSMUST00000266516.1"; gene_type "lncRNA"; gene_name "Gm13775"; transcript_type "lncRNA"; transcript_name "Gm13775-299"; exon_number 2; exon_id "ENSMUSE00000811266.2"; level 2; mgi_id "MGI:3712466"; tag "TAGENE"; havana_gene "OTTMUSG00000014326.1";
chr4	HAVANA	exon	61701573	61701736	0	+	.	gene_id "ENSMUSG00000081207.6"; transcript_id "ENSMUST00000266640.1"; gene_type "lncRNA"; gene_name "Gm13775"; transcript_type "lncRNA"; transcript_name "Gm13775-422"; exon_number 2; exon_id "ENSMUSE00000811266.2"; level 2; mgi_id "MGI:3712466"; tag "TAGENE"; havana_gene "OTTMUSG00000014326.1";
chr4	HAVANA	exon	61701573	61701736	0	+	.	gene_id "ENSMUSG00000081207.6"; transcript_id "ENSMUST00000266615.1"; gene_type "lncRNA"; gene_name "Gm13775"; transcript_type "lncRNA"; transcript_name "Gm13775-397"; exon_number 2; exon_id "ENSMUSE00000811266.2"; level 2; mgi_id "MGI:3712466"; tag "TAGENE"; havana_gene "OTTMUSG00000014326.1";
chr4	HAVANA	exon	61701573	61701736	0	+	.	gene_id "ENSMUSG00000081207.6"; transcript_id "ENSMUST00000266559.1"; gene_type "lncRNA"; gene_name "Gm13775"; transcript_type "lncRNA"; transcript_name "Gm13775-341"; exon_number 2; exon_id "ENSMUSE00000811266.2"; level 2; mgi_id "MGI:3712466"; tag "TAGENE"; havana_gene "OTTMUSG00000014326.1";
chr4	HAVANA	exon	61701573	61701736	0	+	.	gene_id "ENSMUSG00000081207.6"; transcript_id "ENSMUST00000266560.1"; gene_type "lncRNA"; gene_name "Gm13775"; transcript_type "lncRNA"; transcript_name "Gm13775-342"; exon_number 2; exon_id "ENSMUSE00000811266.2"; level 2; mgi_id "MGI:3712466"; tag "TAGENE"; havana_gene "OTTMUSG00000014326.1";
chr4	HAVANA	exon	61701573	61701736	0	+	.	gene_id "ENSMUSG00000081207.6"; transcript_id "ENSMUST00000266530.1"; gene_type "lncRNA"; gene_name "Gm13775"; transcript_type "lncRNA"; transcript_name "Gm13775-313"; exon_number 2; exon_id "ENSMUSE00000811266.2"; level 2; mgi_id "MGI:3712466"; tag "TAGENE"; havana_gene "OTTMUSG00000014326.1";
chr4	HAVANA	exon	61701573	61701736	0	+	.	gene_id "ENSMUSG00000081207.6"; transcript_id "ENSMUST00000266688.1"; gene_type "lncRNA"; gene_name "Gm13775"; transcript_type "lncRNA"; transcript_name "Gm13775-470"; exon_number 2; exon_id "ENSMUSE00000811266.2"; level 2; mgi_id "MGI:3712466"; tag "TAGENE"; havana_gene "OTTMUSG00000014326.1";
chr4	HAVANA	exon	61701573	61701736	0	+	.	gene_id "ENSMUSG00000081207.6"; transcript_id "ENSMUST00000266634.1"; gene_type "lncRNA"; gene_name "Gm13775"; transcript_type "lncRNA"; transcript_name "Gm13775-416"; exon_number 2; exon_id "ENSMUSE00000811266.2"; level 2; mgi_id "MGI:3712466"; tag "TAGENE"; havana_gene "OTTMUSG00000014326.1";
chr4	HAVANA	exon	61701573	61701736	0	+	.	gene_id "ENSMUSG00000081207.6"; transcript_id "ENSMUST00000266632.1"; gene_type "lncRNA"; gene_name "Gm13775"; transcript_type "lncRNA"; transcript_name "Gm13775-414"; exon_number 2; exon_id "ENSMUSE00000811266.2"; level 2; mgi_id "MGI:3712466"; tag "TAGENE"; havana_gene "OTTMUSG00000014326.1";
chr4	HAVANA	exon	61701573	61701736	0	+	.	gene_id "ENSMUSG00000081207.6"; transcript_id "ENSMUST00000266633.1"; gene_type "lncRNA"; gene_name "Gm13775"; transcript_type "lncRNA"; transcript_name "Gm13775-415"; exon_number 2; exon_id "ENSMUSE00000811266.2"; level 2; mgi_id "MGI:3712466"; tag "TAGENE"; havana_gene "OTTMUSG00000014326.1";
chr4	HAVANA	exon	61701573	61701736	0	+	.	gene_id "ENSMUSG00000081207.6"; transcript_id "ENSMUST00000266622.1"; gene_type "lncRNA"; gene_name "Gm13775"; transcript_type "lncRNA"; transcript_name "Gm13775-404"; exon_number 2; exon_id "ENSMUSE00000811266.2"; level 2; mgi_id "MGI:3712466"; tag "TAGENE"; havana_gene "OTTMUSG00000014326.1";
chr4	HAVANA	exon	61701573	61701736	0	+	.	gene_id "ENSMUSG00000081207.6"; transcript_id "ENSMUST00000266624.1"; gene_type "lncRNA"; gene_name "Gm13775"; transcript_type "lncRNA"; transcript_name "Gm13775-406"; exon_number 2; exon_id "ENSMUSE00000811266.2"; level 2; mgi_id "MGI:3712466"; tag "basic"; tag "TAGENE"; havana_gene "OTTMUSG00000014326.1";
chr4	HAVANA	exon	61701573	61701736	0	+	.	gene_id "ENSMUSG00000081207.6"; transcript_id "ENSMUST00000266626.1"; gene_type "lncRNA"; gene_name "Gm13775"; transcript_type "lncRNA"; transcript_name "Gm13775-408"; exon_number 2; exon_id "ENSMUSE00000811266.2"; level 2; mgi_id "MGI:3712466"; tag "TAGENE"; havana_gene "OTTMUSG00000014326.1";
chr4	HAVANA	exon	61701573	61701736	0	+	.	gene_id "ENSMUSG00000081207.6"; transcript_id "ENSMUST00000266617.1"; gene_type "lncRNA"; gene_name "Gm13775"; transcript_type "lncRNA"; transcript_name "Gm13775-399"; exon_number 2; exon_id "ENSMUSE00000811266.2"; level 2; mgi_id "MGI:3712466"; tag "TAGENE"; havana_gene "OTTMUSG00000014326.1";
chr4	HAVANA	exon	61701573	61701736	0	+	.	gene_id "ENSMUSG00000081207.6"; transcript_id "ENSMUST00000266630.1"; gene_type "lncRNA"; gene_name "Gm13775"; transcript_type "lncRNA"; transcript_name "Gm13775-412"; exon_number 2; exon_id "ENSMUSE00000811266.2"; level 2; mgi_id "MGI:3712466"; tag "TAGENE"; havana_gene "OTTMUSG00000014326.1";
chr4	HAVANA	exon	61701573	61701736	0	+	.	gene_id "ENSMUSG00000081207.6"; transcript_id "ENSMUST00000266603.1"; gene_type "lncRNA"; gene_name "Gm13775"; transcript_type "lncRNA"; transcript_name "Gm13775-385"; exon_number 2; exon_id "ENSMUSE00000811266.2"; level 2; mgi_id "MGI:3712466"; tag "TAGENE"; havana_gene "OTTMUSG00000014326.1";
chr4	HAVANA	exon	61701573	61701736	0	+	.	gene_id "ENSMUSG00000081207.6"; transcript_id "ENSMUST00000266601.1"; gene_type "lncRNA"; gene_name "Gm13775"; transcript_type "lncRNA"; transcript_name "Gm13775-383"; exon_number 2; exon_id "ENSMUSE00000811266.2"; level 2; mgi_id "MGI:3712466"; tag "basic"; tag "TAGENE"; havana_gene "OTTMUSG00000014326.1";
chr4	HAVANA	exon	61701573	61701736	0	+	.	gene_id "ENSMUSG00000081207.6"; transcript_id "ENSMUST00000266566.1"; gene_type "lncRNA"; gene_name "Gm13775"; transcript_type "lncRNA"; transcript_name "Gm13775-348"; exon_number 2; exon_id "ENSMUSE00000811266.2"; level 2; mgi_id "MGI:3712466"; tag "TAGENE"; havana_gene "OTTMUSG00000014326.1";
chr4	HAVANA	exon	61701573	61701736	0	+	.	gene_id "ENSMUSG00000081207.6"; transcript_id "ENSMUST00000266570.1"; gene_type "lncRNA"; gene_name "Gm13775"; transcript_type "lncRNA"; transcript_name "Gm13775-352"; exon_number 2; exon_id "ENSMUSE00000811266.2"; level 2; mgi_id "MGI:3712466"; tag "TAGENE"; havana_gene "OTTMUSG00000014326.1";
chr4	HAVANA	exon	61701573	61701736	0	+	.	gene_id "ENSMUSG00000081207.6"; transcript_id "ENSMUST00000266572.1"; gene_type "lncRNA"; gene_name "Gm13775"; transcript_type "lncRNA"; transcript_name "Gm13775-354"; exon_number 2; exon_id "ENSMUSE00000811266.2"; level 2; mgi_id "MGI:3712466"; tag "TAGENE"; havana_gene "OTTMUSG00000014326.1";
chr4	HAVANA	exon	61701573	61701736	0	+	.	gene_id "ENSMUSG00000081207.6"; transcript_id "ENSMUST00000266573.1"; gene_type "lncRNA"; gene_name "Gm13775"; transcript_type "lncRNA"; transcript_name "Gm13775-355"; exon_number 2; exon_id "ENSMUSE00000811266.2"; level 2; mgi_id "MGI:3712466"; tag "TAGENE"; havana_gene "OTTMUSG00000014326.1";
chr4	HAVANA	exon	61701573	61701736	0	+	.	gene_id "ENSMUSG00000081207.6"; transcript_id "ENSMUST00000266575.1"; gene_type "lncRNA"; gene_name "Gm13775"; transcript_type "lncRNA"; transcript_name "Gm13775-357"; exon_number 2; exon_id "ENSMUSE00000811266.2"; level 2; mgi_id "MGI:3712466"; tag "TAGENE"; havana_gene "OTTMUSG00000014326.1";
chr4	HAVANA	exon	61701573	61701736	0	+	.	gene_id "ENSMUSG00000081207.6"; transcript_id "ENSMUST00000266577.1"; gene_type "lncRNA"; gene_name "Gm13775"; transcript_type "lncRNA"; transcript_name "Gm13775-359"; exon_number 2; exon_id "ENSMUSE00000811266.2"; level 2; mgi_id "MGI:3712466"; tag "TAGENE"; havana_gene "OTTMUSG00000014326.1";
chr4	HAVANA	exon	61701573	61701736	0	+	.	gene_id "ENSMUSG00000081207.6"; transcript_id "ENSMUST00000266578.1"; gene_type "lncRNA"; gene_name "Gm13775"; transcript_type "lncRNA"; transcript_name "Gm13775-360"; exon_number 2; exon_id "ENSMUSE00000811266.2"; level 2; mgi_id "MGI:3712466"; tag "TAGENE"; havana_gene "OTTMUSG00000014326.1";
chr4	HAVANA	exon	61701573	61701736	0	+	.	gene_id "ENSMUSG00000081207.6"; transcript_id "ENSMUST00000266581.1"; gene_type "lncRNA"; gene_name "Gm13775"; transcript_type "lncRNA"; transcript_name "Gm13775-363"; exon_number 2; exon_id "ENSMUSE00000811266.2"; level 2; mgi_id "MGI:3712466"; tag "TAGENE"; havana_gene "OTTMUSG00000014326.1";
chr4	HAVANA	exon	61701573	61701736	0	+	.	gene_id "ENSMUSG00000081207.6"; transcript_id "ENSMUST00000266582.1"; gene_type "lncRNA"; gene_name "Gm13775"; transcript_type "lncRNA"; transcript_name "Gm13775-364"; exon_number 2; exon_id "ENSMUSE00000811266.2"; level 2; mgi_id "MGI:3712466"; tag "TAGENE"; havana_gene "OTTMUSG00000014326.1";
chr4	HAVANA	exon	61701573	61701736	0	+	.	gene_id "ENSMUSG00000081207.6"; transcript_id "ENSMUST00000266583.1"; gene_type "lncRNA"; gene_name "Gm13775"; transcript_type "lncRNA"; transcript_name "Gm13775-365"; exon_number 2; exon_id "ENSMUSE00000811266.2"; level 2; mgi_id "MGI:3712466"; tag "TAGENE"; havana_gene "OTTMUSG00000014326.1";
chr4	HAVANA	exon	61701573	61701736	0	+	.	gene_id "ENSMUSG00000081207.6"; transcript_id "ENSMUST00000266584.1"; gene_type "lncRNA"; gene_name "Gm13775"; transcript_type "lncRNA"; transcript_name "Gm13775-366"; exon_number 2; exon_id "ENSMUSE00000811266.2"; level 2; mgi_id "MGI:3712466"; tag "TAGENE"; havana_gene "OTTMUSG00000014326.1";
chr4	HAVANA	exon	61701573	61701736	0	+	.	gene_id "ENSMUSG00000081207.6"; transcript_id "ENSMUST00000266585.1"; gene_type "lncRNA"; gene_name "Gm13775"; transcript_type "lncRNA"; transcript_name "Gm13775-367"; exon_number 2; exon_id "ENSMUSE00000811266.2"; level 2; mgi_id "MGI:3712466"; tag "TAGENE"; havana_gene "OTTMUSG00000014326.1";
chr4	HAVANA	exon	61701573	61701736	0	+	.	gene_id "ENSMUSG00000081207.6"; transcript_id "ENSMUST00000266561.1"; gene_type "lncRNA"; gene_name "Gm13775"; transcript_type "lncRNA"; transcript_name "Gm13775-343"; exon_number 2; exon_id "ENSMUSE00000811266.2"; level 2; mgi_id "MGI:3712466"; tag "TAGENE"; havana_gene "OTTMUSG00000014326.1";
chr4	HAVANA	exon	61701573	61701736	0	+	.	gene_id "ENSMUSG00000081207.6"; transcript_id "ENSMUST00000266554.1"; gene_type "lncRNA"; gene_name "Gm13775"; transcript_type "lncRNA"; transcript_name "Gm13775-336"; exon_number 2; exon_id "ENSMUSE00000811266.2"; level 2; mgi_id "MGI:3712466"; tag "TAGENE"; havana_gene "OTTMUSG00000014326.1";
chr4	HAVANA	exon	61701573	61701736	0	+	.	gene_id "ENSMUSG00000081207.6"; transcript_id "ENSMUST00000266691.1"; gene_type "lncRNA"; gene_name "Gm13775"; transcript_type "lncRNA"; transcript_name "Gm13775-473"; exon_number 2; exon_id "ENSMUSE00000811266.2"; level 2; mgi_id "MGI:3712466"; tag "TAGENE"; havana_gene "OTTMUSG00000014326.1";
chr4	HAVANA	exon	61701573	61701736	0	+	.	gene_id "ENSMUSG00000081207.6"; transcript_id "ENSMUST00000266690.1"; gene_type "lncRNA"; gene_name "Gm13775"; transcript_type "lncRNA"; transcript_name "Gm13775-472"; exon_number 2; exon_id "ENSMUSE00000811266.2"; level 2; mgi_id "MGI:3712466"; tag "basic"; tag "TAGENE"; havana_gene "OTTMUSG00000014326.1";
chr4	HAVANA	exon	61701573	61701736	0	+	.	gene_id "ENSMUSG00000081207.6"; transcript_id "ENSMUST00000266685.1"; gene_type "lncRNA"; gene_name "Gm13775"; transcript_type "lncRNA"; transcript_name "Gm13775-467"; exon_number 2; exon_id "ENSMUSE00000811266.2"; level 2; mgi_id "MGI:3712466"; tag "TAGENE"; havana_gene "OTTMUSG00000014326.1";
chr4	HAVANA	exon	61701573	61701736	0	+	.	gene_id "ENSMUSG00000081207.6"; transcript_id "ENSMUST00000266604.1"; gene_type "lncRNA"; gene_name "Gm13775"; transcript_type "lncRNA"; transcript_name "Gm13775-386"; exon_number 2; exon_id "ENSMUSE00000811266.2"; level 2; mgi_id "MGI:3712466"; tag "basic"; tag "TAGENE"; havana_gene "OTTMUSG00000014326.1";
chr4	HAVANA	exon	61701573	61701736	0	+	.	gene_id "ENSMUSG00000081207.6"; transcript_id "ENSMUST00000266588.1"; gene_type "lncRNA"; gene_name "Gm13775"; transcript_type "lncRNA"; transcript_name "Gm13775-370"; exon_number 2; exon_id "ENSMUSE00000811266.2"; level 2; mgi_id "MGI:3712466"; tag "TAGENE"; havana_gene "OTTMUSG00000014326.1";
chr4	HAVANA	exon	61701573	61701736	0	+	.	gene_id "ENSMUSG00000081207.6"; transcript_id "ENSMUST00000266589.1"; gene_type "lncRNA"; gene_name "Gm13775"; transcript_type "lncRNA"; transcript_name "Gm13775-371"; exon_number 2; exon_id "ENSMUSE00000811266.2"; level 2; mgi_id "MGI:3712466"; tag "TAGENE"; havana_gene "OTTMUSG00000014326.1";
chr4	HAVANA	exon	61701573	61701736	0	+	.	gene_id "ENSMUSG00000081207.6"; transcript_id "ENSMUST00000266591.1"; gene_type "lncRNA"; gene_name "Gm13775"; transcript_type "lncRNA"; transcript_name "Gm13775-373"; exon_number 2; exon_id "ENSMUSE00000811266.2"; level 2; mgi_id "MGI:3712466"; tag "TAGENE"; havana_gene "OTTMUSG00000014326.1";
chr4	HAVANA	exon	61701573	61701736	0	+	.	gene_id "ENSMUSG00000081207.6"; transcript_id "ENSMUST00000266596.1"; gene_type "lncRNA"; gene_name "Gm13775"; transcript_type "lncRNA"; transcript_name "Gm13775-378"; exon_number 2; exon_id "ENSMUSE00000811266.2"; level 2; mgi_id "MGI:3712466"; tag "TAGENE"; havana_gene "OTTMUSG00000014326.1";
chr4	HAVANA	exon	61701573	61701736	0	+	.	gene_id "ENSMUSG00000081207.6"; transcript_id "ENSMUST00000266558.1"; gene_type "lncRNA"; gene_name "Gm13775"; transcript_type "lncRNA"; transcript_name "Gm13775-340"; exon_number 2; exon_id "ENSMUSE00000811266.2"; level 2; mgi_id "MGI:3712466"; tag "TAGENE"; havana_gene "OTTMUSG00000014326.1";
chr4	HAVANA	exon	61701573	61701736	0	+	.	gene_id "ENSMUSG00000081207.6"; transcript_id "ENSMUST00000266552.1"; gene_type "lncRNA"; gene_name "Gm13775"; transcript_type "lncRNA"; transcript_name "Gm13775-334"; exon_number 2; exon_id "ENSMUSE00000811266.2"; level 2; mgi_id "MGI:3712466"; tag "TAGENE"; havana_gene "OTTMUSG00000014326.1";
chr4	HAVANA	exon	61701573	61701736	0	+	.	gene_id "ENSMUSG00000081207.6"; transcript_id "ENSMUST00000266600.1"; gene_type "lncRNA"; gene_name "Gm13775"; transcript_type "lncRNA"; transcript_name "Gm13775-382"; exon_number 2; exon_id "ENSMUSE00000811266.2"; level 2; mgi_id "MGI:3712466"; tag "TAGENE"; havana_gene "OTTMUSG00000014326.1";
chr4	HAVANA	exon	61701573	61701736	0	+	.	gene_id "ENSMUSG00000081207.6"; transcript_id "ENSMUST00000266602.1"; gene_type "lncRNA"; gene_name "Gm13775"; transcript_type "lncRNA"; transcript_name "Gm13775-384"; exon_number 2; exon_id "ENSMUSE00000811266.2"; level 2; mgi_id "MGI:3712466"; tag "TAGENE"; havana_gene "OTTMUSG00000014326.1";
chr4	HAVANA	exon	61701573	61701736	0	+	.	gene_id "ENSMUSG00000081207.6"; transcript_id "ENSMUST00000266646.1"; gene_type "lncRNA"; gene_name "Gm13775"; transcript_type "lncRNA"; transcript_name "Gm13775-428"; exon_number 2; exon_id "ENSMUSE00000811266.2"; level 2; mgi_id "MGI:3712466"; tag "basic"; tag "TAGENE"; havana_gene "OTTMUSG00000014326.1";
chr4	HAVANA	exon	61701573	61701736	0	+	.	gene_id "ENSMUSG00000081207.6"; transcript_id "ENSMUST00000266645.1"; gene_type "lncRNA"; gene_name "Gm13775"; transcript_type "lncRNA"; transcript_name "Gm13775-427"; exon_number 2; exon_id "ENSMUSE00000811266.2"; level 2; mgi_id "MGI:3712466"; tag "TAGENE"; havana_gene "OTTMUSG00000014326.1";
chr4	HAVANA	exon	61701573	61703049	0	+	.	gene_id "ENSMUSG00000081207.6"; transcript_id "ENSMUST00000266697.1"; gene_type "lncRNA"; gene_name "Gm13775"; transcript_type "lncRNA"; transcript_name "Gm13775-479"; exon_number 2; exon_id "ENSMUSE00001528979.1"; level 2; mgi_id "MGI:3712466"; tag "TAGENE"; havana_gene "OTTMUSG00000014326.1";
chr4	HAVANA	exon	61701649	61701736	0	+	.	gene_id "ENSMUSG00000081207.6"; transcript_id "ENSMUST00000266667.1"; gene_type "lncRNA"; gene_name "Gm13775"; transcript_type "lncRNA"; transcript_name "Gm13775-449"; exon_number 1; exon_id "ENSMUSE00001528968.1"; level 2; mgi_id "MGI:3712466"; tag "TAGENE"; havana_gene "OTTMUSG00000014326.1";
chr4	HAVANA	transcript	61701649	61719464	0	+	.	gene_id "ENSMUSG00000081207.6"; transcript_id "ENSMUST00000266667.1"; gene_type "lncRNA"; gene_name "Gm13775"; transcript_type "lncRNA"; transcript_name "Gm13775-449"; level 2; mgi_id "MGI:3712466"; tag "TAGENE"; havana_gene "OTTMUSG00000014326.1";
chr4	HAVANA	exon	61701650	61701736	0	+	.	gene_id "ENSMUSG00000081207.6"; transcript_id "ENSMUST00000266657.1"; gene_type "lncRNA"; gene_name "Gm13775"; transcript_type "lncRNA"; transcript_name "Gm13775-439"; exon_number 1; exon_id "ENSMUSE00001528933.1"; level 2; mgi_id "MGI:3712466"; tag "TAGENE"; havana_gene "OTTMUSG00000014326.1";
chr4	HAVANA	transcript	61701650	61719526	0	+	.	gene_id "ENSMUSG00000081207.6"; transcript_id "ENSMUST00000266657.1"; gene_type "lncRNA"; gene_name "Gm13775"; transcript_type "lncRNA"; transcript_name "Gm13775-439"; level 2; mgi_id "MGI:3712466"; tag "TAGENE"; havana_gene "OTTMUSG00000014326.1";
chr4	HAVANA	exon	61701655	61701736	0	+	.	gene_id "ENSMUSG00000081207.6"; transcript_id "ENSMUST00000266680.1"; gene_type "lncRNA"; gene_name "Gm13775"; transcript_type "lncRNA"; transcript_name "Gm13775-462"; exon_number 1; exon_id "ENSMUSE00001528964.1"; level 2; mgi_id "MGI:3712466"; tag "TAGENE"; havana_gene "OTTMUSG00000014326.1";
chr4	HAVANA	exon	61701655	61701736	0	+	.	gene_id "ENSMUSG00000081207.6"; transcript_id "ENSMUST00000266668.1"; gene_type "lncRNA"; gene_name "Gm13775"; transcript_type "lncRNA"; transcript_name "Gm13775-450"; exon_number 1; exon_id "ENSMUSE00001528964.1"; level 2; mgi_id "MGI:3712466"; tag "TAGENE"; havana_gene "OTTMUSG00000014326.1";
chr4	HAVANA	exon	61701655	61701736	0	+	.	gene_id "ENSMUSG00000081207.6"; transcript_id "ENSMUST00000266669.1"; gene_type "lncRNA"; gene_name "Gm13775"; transcript_type "lncRNA"; transcript_name "Gm13775-451"; exon_number 1; exon_id "ENSMUSE00001528964.1"; level 2; mgi_id "MGI:3712466"; tag "basic"; tag "TAGENE"; havana_gene "OTTMUSG00000014326.1";
chr4	HAVANA	exon	61701655	61701736	0	+	.	gene_id "ENSMUSG00000081207.6"; transcript_id "ENSMUST00000266670.1"; gene_type "lncRNA"; gene_name "Gm13775"; transcript_type "lncRNA"; transcript_name "Gm13775-452"; exon_number 1; exon_id "ENSMUSE00001528964.1"; level 2; mgi_id "MGI:3712466"; tag "TAGENE"; havana_gene "OTTMUSG00000014326.1";
chr4	HAVANA	exon	61701655	61701736	0	+	.	gene_id "ENSMUSG00000081207.6"; transcript_id "ENSMUST00000266663.1"; gene_type "lncRNA"; gene_name "Gm13775"; transcript_type "lncRNA"; transcript_name "Gm13775-445"; exon_number 1; exon_id "ENSMUSE00001528964.1"; level 2; mgi_id "MGI:3712466"; tag "TAGENE"; havana_gene "OTTMUSG00000014326.1";
chr4	HAVANA	exon	61701655	61701736	0	+	.	gene_id "ENSMUSG00000081207.6"; transcript_id "ENSMUST00000266661.1"; gene_type "lncRNA"; gene_name "Gm13775"; transcript_type "lncRNA"; transcript_name "Gm13775-443"; exon_number 1; exon_id "ENSMUSE00001528964.1"; level 2; mgi_id "MGI:3712466"; tag "TAGENE"; havana_gene "OTTMUSG00000014326.1";
chr4	HAVANA	exon	61701655	61701736	0	+	.	gene_id "ENSMUSG00000081207.6"; transcript_id "ENSMUST00000266662.1"; gene_type "lncRNA"; gene_name "Gm13775"; transcript_type "lncRNA"; transcript_name "Gm13775-444"; exon_number 1; exon_id "ENSMUSE00001528964.1"; level 2; mgi_id "MGI:3712466"; tag "TAGENE"; havana_gene "OTTMUSG00000014326.1";
chr4	HAVANA	exon	61701655	61701736	0	+	.	gene_id "ENSMUSG00000081207.6"; transcript_id "ENSMUST00000266659.1"; gene_type "lncRNA"; gene_name "Gm13775"; transcript_type "lncRNA"; transcript_name "Gm13775-441"; exon_number 1; exon_id "ENSMUSE00001528964.1"; level 2; mgi_id "MGI:3712466"; tag "basic"; tag "TAGENE"; havana_gene "OTTMUSG00000014326.1";
chr4	HAVANA	exon	61701655	61701736	0	+	.	gene_id "ENSMUSG00000081207.6"; transcript_id "ENSMUST00000266660.1"; gene_type "lncRNA"; gene_name "Gm13775"; transcript_type "lncRNA"; transcript_name "Gm13775-442"; exon_number 1; exon_id "ENSMUSE00001528964.1"; level 2; mgi_id "MGI:3712466"; tag "TAGENE"; havana_gene "OTTMUSG00000014326.1";
chr4	HAVANA	exon	61701655	61701736	0	+	.	gene_id "ENSMUSG00000081207.6"; transcript_id "ENSMUST00000266658.1"; gene_type "lncRNA"; gene_name "Gm13775"; transcript_type "lncRNA"; transcript_name "Gm13775-440"; exon_number 1; exon_id "ENSMUSE00001528964.1"; level 2; mgi_id "MGI:3712466"; tag "TAGENE"; havana_gene "OTTMUSG00000014326.1";
chr4	HAVANA	transcript	61701655	61718056	0	+	.	gene_id "ENSMUSG00000081207.6"; transcript_id "ENSMUST00000266680.1"; gene_type "lncRNA"; gene_name "Gm13775"; transcript_type "lncRNA"; transcript_name "Gm13775-462"; level 2; mgi_id "MGI:3712466"; tag "TAGENE"; havana_gene "OTTMUSG00000014326.1";
chr4	HAVANA	transcript	61701655	61719464	0	+	.	gene_id "ENSMUSG00000081207.6"; transcript_id "ENSMUST00000266668.1"; gene_type "lncRNA"; gene_name "Gm13775"; transcript_type "lncRNA"; transcript_name "Gm13775-450"; level 2; mgi_id "MGI:3712466"; tag "TAGENE"; havana_gene "OTTMUSG00000014326.1";
chr4	HAVANA	transcript	61701655	61719464	0	+	.	gene_id "ENSMUSG00000081207.6"; transcript_id "ENSMUST00000266669.1"; gene_type "lncRNA"; gene_name "Gm13775"; transcript_type "lncRNA"; transcript_name "Gm13775-451"; level 2; mgi_id "MGI:3712466"; tag "basic"; tag "TAGENE"; havana_gene "OTTMUSG00000014326.1";
chr4	HAVANA	transcript	61701655	61719464	0	+	.	gene_id "ENSMUSG00000081207.6"; transcript_id "ENSMUST00000266670.1"; gene_type "lncRNA"; gene_name "Gm13775"; transcript_type "lncRNA"; transcript_name "Gm13775-452"; level 2; mgi_id "MGI:3712466"; tag "TAGENE"; havana_gene "OTTMUSG00000014326.1";
chr4	HAVANA	transcript	61701655	61719520	0	+	.	gene_id "ENSMUSG00000081207.6"; transcript_id "ENSMUST00000266663.1"; gene_type "lncRNA"; gene_name "Gm13775"; transcript_type "lncRNA"; transcript_name "Gm13775-445"; level 2; mgi_id "MGI:3712466"; tag "TAGENE"; havana_gene "OTTMUSG00000014326.1";
chr4	HAVANA	transcript	61701655	61719526	0	+	.	gene_id "ENSMUSG00000081207.6"; transcript_id "ENSMUST00000266661.1"; gene_type "lncRNA"; gene_name "Gm13775"; transcript_type "lncRNA"; transcript_name "Gm13775-443"; level 2; mgi_id "MGI:3712466"; tag "TAGENE"; havana_gene "OTTMUSG00000014326.1";
chr4	HAVANA	transcript	61701655	61719526	0	+	.	gene_id "ENSMUSG00000081207.6"; transcript_id "ENSMUST00000266662.1"; gene_type "lncRNA"; gene_name "Gm13775"; transcript_type "lncRNA"; transcript_name "Gm13775-444"; level 2; mgi_id "MGI:3712466"; tag "TAGENE"; havana_gene "OTTMUSG00000014326.1";
chr4	HAVANA	transcript	61701655	61719528	0	+	.	gene_id "ENSMUSG00000081207.6"; transcript_id "ENSMUST00000266659.1"; gene_type "lncRNA"; gene_name "Gm13775"; transcript_type "lncRNA"; transcript_name "Gm13775-441"; level 2; mgi_id "MGI:3712466"; tag "basic"; tag "TAGENE"; havana_gene "OTTMUSG00000014326.1";
chr4	HAVANA	transcript	61701655	61719528	0	+	.	gene_id "ENSMUSG00000081207.6"; transcript_id "ENSMUST00000266660.1"; gene_type "lncRNA"; gene_name "Gm13775"; transcript_type "lncRNA"; transcript_name "Gm13775-442"; level 2; mgi_id "MGI:3712466"; tag "TAGENE"; havana_gene "OTTMUSG00000014326.1";
chr4	HAVANA	transcript	61701655	61719530	0	+	.	gene_id "ENSMUSG00000081207.6"; transcript_id "ENSMUST00000266658.1"; gene_type "lncRNA"; gene_name "Gm13775"; transcript_type "lncRNA"; transcript_name "Gm13775-440"; level 2; mgi_id "MGI:3712466"; tag "TAGENE"; havana_gene "OTTMUSG00000014326.1";
chr4	HAVANA	exon	61701670	61701736	0	+	.	gene_id "ENSMUSG00000081207.6"; transcript_id "ENSMUST00000266671.1"; gene_type "lncRNA"; gene_name "Gm13775"; transcript_type "lncRNA"; transcript_name "Gm13775-453"; exon_number 1; exon_id "ENSMUSE00001528940.1"; level 2; mgi_id "MGI:3712466"; tag "TAGENE"; havana_gene "OTTMUSG00000014326.1";
chr4	HAVANA	exon	61701670	61701736	0	+	.	gene_id "ENSMUSG00000081207.6"; transcript_id "ENSMUST00000266664.1"; gene_type "lncRNA"; gene_name "Gm13775"; transcript_type "lncRNA"; transcript_name "Gm13775-446"; exon_number 1; exon_id "ENSMUSE00001528940.1"; level 2; mgi_id "MGI:3712466"; tag "TAGENE"; havana_gene "OTTMUSG00000014326.1";
chr4	HAVANA	exon	61701670	61701736	0	+	.	gene_id "ENSMUSG00000081207.6"; transcript_id "ENSMUST00000266665.1"; gene_type "lncRNA"; gene_name "Gm13775"; transcript_type "lncRNA"; transcript_name "Gm13775-447"; exon_number 1; exon_id "ENSMUSE00001528940.1"; level 2; mgi_id "MGI:3712466"; tag "TAGENE"; havana_gene "OTTMUSG00000014326.1";
chr4	HAVANA	exon	61701670	61701736	0	+	.	gene_id "ENSMUSG00000081207.6"; transcript_id "ENSMUST00000266666.1"; gene_type "lncRNA"; gene_name "Gm13775"; transcript_type "lncRNA"; transcript_name "Gm13775-448"; exon_number 1; exon_id "ENSMUSE00001528940.1"; level 2; mgi_id "MGI:3712466"; tag "TAGENE"; havana_gene "OTTMUSG00000014326.1";
chr4	HAVANA	transcript	61701670	61719467	0	+	.	gene_id "ENSMUSG00000081207.6"; transcript_id "ENSMUST00000266671.1"; gene_type "lncRNA"; gene_name "Gm13775"; transcript_type "lncRNA"; transcript_name "Gm13775-453"; level 2; mgi_id "MGI:3712466"; tag "TAGENE"; havana_gene "OTTMUSG00000014326.1";
chr4	HAVANA	transcript	61701670	61719526	0	+	.	gene_id "ENSMUSG00000081207.6"; transcript_id "ENSMUST00000266664.1"; gene_type "lncRNA"; gene_name "Gm13775"; transcript_type "lncRNA"; transcript_name "Gm13775-446"; level 2; mgi_id "MGI:3712466"; tag "TAGENE"; havana_gene "OTTMUSG00000014326.1";
chr4	HAVANA	transcript	61701670	61719526	0	+	.	gene_id "ENSMUSG00000081207.6"; transcript_id "ENSMUST00000266665.1"; gene_type "lncRNA"; gene_name "Gm13775"; transcript_type "lncRNA"; transcript_name "Gm13775-447"; level 2; mgi_id "MGI:3712466"; tag "TAGENE"; havana_gene "OTTMUSG00000014326.1";
chr4	HAVANA	transcript	61701670	61719526	0	+	.	gene_id "ENSMUSG00000081207.6"; transcript_id "ENSMUST00000266666.1"; gene_type "lncRNA"; gene_name "Gm13775"; transcript_type "lncRNA"; transcript_name "Gm13775-448"; level 2; mgi_id "MGI:3712466"; tag "TAGENE"; havana_gene "OTTMUSG00000014326.1";
chr4	HAVANA	exon	61702890	61703049	0	+	.	gene_id "ENSMUSG00000081207.6"; transcript_id "ENSMUST00000266696.1"; gene_type "lncRNA"; gene_name "Gm13775"; transcript_type "lncRNA"; transcript_name "Gm13775-478"; exon_number 3; exon_id "ENSMUSE00001528950.1"; level 2; mgi_id "MGI:3712466"; tag "TAGENE"; havana_gene "OTTMUSG00000014326.1";
chr4	HAVANA	exon	61703036	61703245	0	+	.	gene_id "ENSMUSG00000081207.6"; transcript_id "ENSMUST00000266679.1"; gene_type "lncRNA"; gene_name "Gm13775"; transcript_type "lncRNA"; transcript_name "Gm13775-461"; exon_number 1; exon_id "ENSMUSE00001528994.1"; level 2; mgi_id "MGI:3712466"; tag "TAGENE"; havana_gene "OTTMUSG00000014326.1";
chr4	HAVANA	exon	61703036	61703245	0	+	.	gene_id "ENSMUSG00000081207.6"; transcript_id "ENSMUST00000266673.1"; gene_type "lncRNA"; gene_name "Gm13775"; transcript_type "lncRNA"; transcript_name "Gm13775-455"; exon_number 1; exon_id "ENSMUSE00001528994.1"; level 2; mgi_id "MGI:3712466"; tag "TAGENE"; havana_gene "OTTMUSG00000014326.1";
chr4	HAVANA	exon	61703036	61703245	0	+	.	gene_id "ENSMUSG00000081207.6"; transcript_id "ENSMUST00000266674.1"; gene_type "lncRNA"; gene_name "Gm13775"; transcript_type "lncRNA"; transcript_name "Gm13775-456"; exon_number 1; exon_id "ENSMUSE00001528994.1"; level 2; mgi_id "MGI:3712466"; tag "TAGENE"; havana_gene "OTTMUSG00000014326.1";
chr4	HAVANA	exon	61703036	61703245	0	+	.	gene_id "ENSMUSG00000081207.6"; transcript_id "ENSMUST00000266675.1"; gene_type "lncRNA"; gene_name "Gm13775"; transcript_type "lncRNA"; transcript_name "Gm13775-457"; exon_number 1; exon_id "ENSMUSE00001528994.1"; level 2; mgi_id "MGI:3712466"; tag "TAGENE"; havana_gene "OTTMUSG00000014326.1";
chr4	HAVANA	exon	61703036	61703245	0	+	.	gene_id "ENSMUSG00000081207.6"; transcript_id "ENSMUST00000266676.1"; gene_type "lncRNA"; gene_name "Gm13775"; transcript_type "lncRNA"; transcript_name "Gm13775-458"; exon_number 1; exon_id "ENSMUSE00001528994.1"; level 2; mgi_id "MGI:3712466"; tag "TAGENE"; havana_gene "OTTMUSG00000014326.1";
chr4	HAVANA	exon	61703036	61703245	0	+	.	gene_id "ENSMUSG00000081207.6"; transcript_id "ENSMUST00000266677.1"; gene_type "lncRNA"; gene_name "Gm13775"; transcript_type "lncRNA"; transcript_name "Gm13775-459"; exon_number 1; exon_id "ENSMUSE00001528994.1"; level 2; mgi_id "MGI:3712466"; tag "TAGENE"; havana_gene "OTTMUSG00000014326.1";
chr4	HAVANA	exon	61703036	61703245	0	+	.	gene_id "ENSMUSG00000081207.6"; transcript_id "ENSMUST00000266678.1"; gene_type "lncRNA"; gene_name "Gm13775"; transcript_type "lncRNA"; transcript_name "Gm13775-460"; exon_number 1; exon_id "ENSMUSE00001528994.1"; level 2; mgi_id "MGI:3712466"; tag "TAGENE"; havana_gene "OTTMUSG00000014326.1";
chr4	HAVANA	transcript	61703036	61719465	0	+	.	gene_id "ENSMUSG00000081207.6"; transcript_id "ENSMUST00000266679.1"; gene_type "lncRNA"; gene_name "Gm13775"; transcript_type "lncRNA"; transcript_name "Gm13775-461"; level 2; mgi_id "MGI:3712466"; tag "TAGENE"; havana_gene "OTTMUSG00000014326.1";
chr4	HAVANA	transcript	61703036	61719526	0	+	.	gene_id "ENSMUSG00000081207.6"; transcript_id "ENSMUST00000266673.1"; gene_type "lncRNA"; gene_name "Gm13775"; transcript_type "lncRNA"; transcript_name "Gm13775-455"; level 2; mgi_id "MGI:3712466"; tag "TAGENE"; havana_gene "OTTMUSG00000014326.1";
chr4	HAVANA	transcript	61703036	61719526	0	+	.	gene_id "ENSMUSG00000081207.6"; transcript_id "ENSMUST00000266674.1"; gene_type "lncRNA"; gene_name "Gm13775"; transcript_type "lncRNA"; transcript_name "Gm13775-456"; level 2; mgi_id "MGI:3712466"; tag "TAGENE"; havana_gene "OTTMUSG00000014326.1";
chr4	HAVANA	transcript	61703036	61719526	0	+	.	gene_id "ENSMUSG00000081207.6"; transcript_id "ENSMUST00000266675.1"; gene_type "lncRNA"; gene_name "Gm13775"; transcript_type "lncRNA"; transcript_name "Gm13775-457"; level 2; mgi_id "MGI:3712466"; tag "TAGENE"; havana_gene "OTTMUSG00000014326.1";
chr4	HAVANA	transcript	61703036	61719526	0	+	.	gene_id "ENSMUSG00000081207.6"; transcript_id "ENSMUST00000266676.1"; gene_type "lncRNA"; gene_name "Gm13775"; transcript_type "lncRNA"; transcript_name "Gm13775-458"; level 2; mgi_id "MGI:3712466"; tag "TAGENE"; havana_gene "OTTMUSG00000014326.1";
chr4	HAVANA	transcript	61703036	61719526	0	+	.	gene_id "ENSMUSG00000081207.6"; transcript_id "ENSMUST00000266677.1"; gene_type "lncRNA"; gene_name "Gm13775"; transcript_type "lncRNA"; transcript_name "Gm13775-459"; level 2; mgi_id "MGI:3712466"; tag "TAGENE"; havana_gene "OTTMUSG00000014326.1";
chr4	HAVANA	transcript	61703036	61719526	0	+	.	gene_id "ENSMUSG00000081207.6"; transcript_id "ENSMUST00000266678.1"; gene_type "lncRNA"; gene_name "Gm13775"; transcript_type "lncRNA"; transcript_name "Gm13775-460"; level 2; mgi_id "MGI:3712466"; tag "TAGENE"; havana_gene "OTTMUSG00000014326.1";
chr4	HAVANA	exon	61703103	61703245	0	+	.	gene_id "ENSMUSG00000081207.6"; transcript_id "ENSMUST00000266661.1"; gene_type "lncRNA"; gene_name "Gm13775"; transcript_type "lncRNA"; transcript_name "Gm13775-443"; exon_number 2; exon_id "ENSMUSE00001528992.1"; level 2; mgi_id "MGI:3712466"; tag "TAGENE"; havana_gene "OTTMUSG00000014326.1";
chr4	HAVANA	exon	61703115	61703245	0	+	.	gene_id "ENSMUSG00000081207.6"; transcript_id "ENSMUST00000266420.1"; gene_type "lncRNA"; gene_name "Gm13775"; transcript_type "lncRNA"; transcript_name "Gm13775-204"; exon_number 2; exon_id "ENSMUSE00001528938.1"; level 2; mgi_id "MGI:3712466"; tag "TAGENE"; havana_gene "OTTMUSG00000014326.1";
chr4	HAVANA	exon	61703115	61703245	0	+	.	gene_id "ENSMUSG00000081207.6"; transcript_id "ENSMUST00000266567.1"; gene_type "lncRNA"; gene_name "Gm13775"; transcript_type "lncRNA"; transcript_name "Gm13775-349"; exon_number 2; exon_id "ENSMUSE00001528938.1"; level 2; mgi_id "MGI:3712466"; tag "TAGENE"; havana_gene "OTTMUSG00000014326.1";
chr4	HAVANA	exon	61703115	61703245	0	+	.	gene_id "ENSMUSG00000081207.6"; transcript_id "ENSMUST00000266690.1"; gene_type "lncRNA"; gene_name "Gm13775"; transcript_type "lncRNA"; transcript_name "Gm13775-472"; exon_number 3; exon_id "ENSMUSE00001528938.1"; level 2; mgi_id "MGI:3712466"; tag "basic"; tag "TAGENE"; havana_gene "OTTMUSG00000014326.1";
chr4	HAVANA	exon	61703115	61703245	0	+	.	gene_id "ENSMUSG00000081207.6"; transcript_id "ENSMUST00000266642.1"; gene_type "lncRNA"; gene_name "Gm13775"; transcript_type "lncRNA"; transcript_name "Gm13775-424"; exon_number 2; exon_id "ENSMUSE00001528938.1"; level 2; mgi_id "MGI:3712466"; tag "TAGENE"; havana_gene "OTTMUSG00000014326.1";
chr4	HAVANA	exon	61703115	61703245	0	+	.	gene_id "ENSMUSG00000081207.6"; transcript_id "ENSMUST00000266556.1"; gene_type "lncRNA"; gene_name "Gm13775"; transcript_type "lncRNA"; transcript_name "Gm13775-338"; exon_number 2; exon_id "ENSMUSE00001528938.1"; level 2; mgi_id "MGI:3712466"; tag "TAGENE"; havana_gene "OTTMUSG00000014326.1";
chr4	HAVANA	exon	61703115	61703245	0	+	.	gene_id "ENSMUSG00000081207.6"; transcript_id "ENSMUST00000266657.1"; gene_type "lncRNA"; gene_name "Gm13775"; transcript_type "lncRNA"; transcript_name "Gm13775-439"; exon_number 2; exon_id "ENSMUSE00001528938.1"; level 2; mgi_id "MGI:3712466"; tag "TAGENE"; havana_gene "OTTMUSG00000014326.1";
chr4	HAVANA	exon	61703115	61703245	0	+	.	gene_id "ENSMUSG00000081207.6"; transcript_id "ENSMUST00000266662.1"; gene_type "lncRNA"; gene_name "Gm13775"; transcript_type "lncRNA"; transcript_name "Gm13775-444"; exon_number 2; exon_id "ENSMUSE00001528938.1"; level 2; mgi_id "MGI:3712466"; tag "TAGENE"; havana_gene "OTTMUSG00000014326.1";
chr4	HAVANA	exon	61703149	61703233	0	+	.	gene_id "ENSMUSG00000081207.6"; transcript_id "ENSMUST00000266668.1"; gene_type "lncRNA"; gene_name "Gm13775"; transcript_type "lncRNA"; transcript_name "Gm13775-450"; exon_number 2; exon_id "ENSMUSE00001528916.1"; level 2; mgi_id "MGI:3712466"; tag "TAGENE"; havana_gene "OTTMUSG00000014326.1";
chr4	HAVANA	exon	61703149	61703245	0	+	.	gene_id "ENSMUSG00000081207.6"; transcript_id "ENSMUST00000266430.1"; gene_type "lncRNA"; gene_name "Gm13775"; transcript_type "lncRNA"; transcript_name "Gm13775-214"; exon_number 2; exon_id "ENSMUSE00001528989.1"; level 2; mgi_id "MGI:3712466"; tag "TAGENE"; havana_gene "OTTMUSG00000014326.1";
chr4	HAVANA	exon	61703149	61703245	0	+	.	gene_id "ENSMUSG00000081207.6"; transcript_id "ENSMUST00000266435.1"; gene_type "lncRNA"; gene_name "Gm13775"; transcript_type "lncRNA"; transcript_name "Gm13775-219"; exon_number 2; exon_id "ENSMUSE00001528989.1"; level 2; mgi_id "MGI:3712466"; tag "TAGENE"; havana_gene "OTTMUSG00000014326.1";
chr4	HAVANA	exon	61703149	61703245	0	+	.	gene_id "ENSMUSG00000081207.6"; transcript_id "ENSMUST00000266443.1"; gene_type "lncRNA"; gene_name "Gm13775"; transcript_type "lncRNA"; transcript_name "Gm13775-227"; exon_number 2; exon_id "ENSMUSE00001528989.1"; level 2; mgi_id "MGI:3712466"; tag "TAGENE"; havana_gene "OTTMUSG00000014326.1";
chr4	HAVANA	exon	61703149	61703245	0	+	.	gene_id "ENSMUSG00000081207.6"; transcript_id "ENSMUST00000266438.1"; gene_type "lncRNA"; gene_name "Gm13775"; transcript_type "lncRNA"; transcript_name "Gm13775-222"; exon_number 2; exon_id "ENSMUSE00001528989.1"; level 2; mgi_id "MGI:3712466"; tag "TAGENE"; havana_gene "OTTMUSG00000014326.1";
chr4	HAVANA	exon	61703149	61703245	0	+	.	gene_id "ENSMUSG00000081207.6"; transcript_id "ENSMUST00000266451.1"; gene_type "lncRNA"; gene_name "Gm13775"; transcript_type "lncRNA"; transcript_name "Gm13775-235"; exon_number 2; exon_id "ENSMUSE00001528989.1"; level 2; mgi_id "MGI:3712466"; tag "TAGENE"; havana_gene "OTTMUSG00000014326.1";
chr4	HAVANA	exon	61703149	61703245	0	+	.	gene_id "ENSMUSG00000081207.6"; transcript_id "ENSMUST00000266449.1"; gene_type "lncRNA"; gene_name "Gm13775"; transcript_type "lncRNA"; transcript_name "Gm13775-233"; exon_number 2; exon_id "ENSMUSE00001528989.1"; level 2; mgi_id "MGI:3712466"; tag "TAGENE"; havana_gene "OTTMUSG00000014326.1";
chr4	HAVANA	exon	61703149	61703245	0	+	.	gene_id "ENSMUSG00000081207.6"; transcript_id "ENSMUST00000266468.1"; gene_type "lncRNA"; gene_name "Gm13775"; transcript_type "lncRNA"; transcript_name "Gm13775-252"; exon_number 2; exon_id "ENSMUSE00001528989.1"; level 2; mgi_id "MGI:3712466"; tag "TAGENE"; havana_gene "OTTMUSG00000014326.1";
chr4	HAVANA	exon	61703149	61703245	0	+	.	gene_id "ENSMUSG00000081207.6"; transcript_id "ENSMUST00000266482.1"; gene_type "lncRNA"; gene_name "Gm13775"; transcript_type "lncRNA"; transcript_name "Gm13775-266"; exon_number 2; exon_id "ENSMUSE00001528989.1"; level 2; mgi_id "MGI:3712466"; tag "TAGENE"; havana_gene "OTTMUSG00000014326.1";
chr4	HAVANA	exon	61703149	61703245	0	+	.	gene_id "ENSMUSG00000081207.6"; transcript_id "ENSMUST00000266491.1"; gene_type "lncRNA"; gene_name "Gm13775"; transcript_type "lncRNA"; transcript_name "Gm13775-274"; exon_number 2; exon_id "ENSMUSE00001528989.1"; level 2; mgi_id "MGI:3712466"; tag "TAGENE"; havana_gene "OTTMUSG00000014326.1";
chr4	HAVANA	exon	61703149	61703245	0	+	.	gene_id "ENSMUSG00000081207.6"; transcript_id "ENSMUST00000266492.1"; gene_type "lncRNA"; gene_name "Gm13775"; transcript_type "lncRNA"; transcript_name "Gm13775-275"; exon_number 2; exon_id "ENSMUSE00001528989.1"; level 2; mgi_id "MGI:3712466"; tag "TAGENE"; havana_gene "OTTMUSG00000014326.1";
chr4	HAVANA	exon	61703149	61703245	0	+	.	gene_id "ENSMUSG00000081207.6"; transcript_id "ENSMUST00000266494.1"; gene_type "lncRNA"; gene_name "Gm13775"; transcript_type "lncRNA"; transcript_name "Gm13775-277"; exon_number 3; exon_id "ENSMUSE00001528989.1"; level 2; mgi_id "MGI:3712466"; tag "TAGENE"; havana_gene "OTTMUSG00000014326.1";
chr4	HAVANA	exon	61703149	61703245	0	+	.	gene_id "ENSMUSG00000081207.6"; transcript_id "ENSMUST00000266497.1"; gene_type "lncRNA"; gene_name "Gm13775"; transcript_type "lncRNA"; transcript_name "Gm13775-280"; exon_number 3; exon_id "ENSMUSE00001528989.1"; level 2; mgi_id "MGI:3712466"; tag "TAGENE"; havana_gene "OTTMUSG00000014326.1";
chr4	HAVANA	exon	61703149	61703245	0	+	.	gene_id "ENSMUSG00000081207.6"; transcript_id "ENSMUST00000266518.1"; gene_type "lncRNA"; gene_name "Gm13775"; transcript_type "lncRNA"; transcript_name "Gm13775-301"; exon_number 2; exon_id "ENSMUSE00001528989.1"; level 2; mgi_id "MGI:3712466"; tag "TAGENE"; havana_gene "OTTMUSG00000014326.1";
chr4	HAVANA	exon	61703149	61703245	0	+	.	gene_id "ENSMUSG00000081207.6"; transcript_id "ENSMUST00000266521.1"; gene_type "lncRNA"; gene_name "Gm13775"; transcript_type "lncRNA"; transcript_name "Gm13775-304"; exon_number 2; exon_id "ENSMUSE00001528989.1"; level 2; mgi_id "MGI:3712466"; tag "TAGENE"; havana_gene "OTTMUSG00000014326.1";
chr4	HAVANA	exon	61703149	61703245	0	+	.	gene_id "ENSMUSG00000081207.6"; transcript_id "ENSMUST00000266508.1"; gene_type "lncRNA"; gene_name "Gm13775"; transcript_type "lncRNA"; transcript_name "Gm13775-291"; exon_number 3; exon_id "ENSMUSE00001528989.1"; level 2; mgi_id "MGI:3712466"; tag "TAGENE"; havana_gene "OTTMUSG00000014326.1";
chr4	HAVANA	exon	61703149	61703245	0	+	.	gene_id "ENSMUSG00000081207.6"; transcript_id "ENSMUST00000266689.1"; gene_type "lncRNA"; gene_name "Gm13775"; transcript_type "lncRNA"; transcript_name "Gm13775-471"; exon_number 3; exon_id "ENSMUSE00001528989.1"; level 2; mgi_id "MGI:3712466"; tag "TAGENE"; havana_gene "OTTMUSG00000014326.1";
chr4	HAVANA	exon	61703149	61703245	0	+	.	gene_id "ENSMUSG00000081207.6"; transcript_id "ENSMUST00000266538.1"; gene_type "lncRNA"; gene_name "Gm13775"; transcript_type "lncRNA"; transcript_name "Gm13775-320"; exon_number 2; exon_id "ENSMUSE00001528989.1"; level 2; mgi_id "MGI:3712466"; tag "TAGENE"; havana_gene "OTTMUSG00000014326.1";
chr4	HAVANA	exon	61703149	61703245	0	+	.	gene_id "ENSMUSG00000081207.6"; transcript_id "ENSMUST00000266548.1"; gene_type "lncRNA"; gene_name "Gm13775"; transcript_type "lncRNA"; transcript_name "Gm13775-330"; exon_number 2; exon_id "ENSMUSE00001528989.1"; level 2; mgi_id "MGI:3712466"; tag "TAGENE"; havana_gene "OTTMUSG00000014326.1";
chr4	HAVANA	exon	61703149	61703245	0	+	.	gene_id "ENSMUSG00000081207.6"; transcript_id "ENSMUST00000266550.1"; gene_type "lncRNA"; gene_name "Gm13775"; transcript_type "lncRNA"; transcript_name "Gm13775-332"; exon_number 3; exon_id "ENSMUSE00001528989.1"; level 2; mgi_id "MGI:3712466"; tag "TAGENE"; havana_gene "OTTMUSG00000014326.1";
chr4	HAVANA	exon	61703149	61703245	0	+	.	gene_id "ENSMUSG00000081207.6"; transcript_id "ENSMUST00000266516.1"; gene_type "lncRNA"; gene_name "Gm13775"; transcript_type "lncRNA"; transcript_name "Gm13775-299"; exon_number 3; exon_id "ENSMUSE00001528989.1"; level 2; mgi_id "MGI:3712466"; tag "TAGENE"; havana_gene "OTTMUSG00000014326.1";
chr4	HAVANA	exon	61703149	61703245	0	+	.	gene_id "ENSMUSG00000081207.6"; transcript_id "ENSMUST00000266621.1"; gene_type "lncRNA"; gene_name "Gm13775"; transcript_type "lncRNA"; transcript_name "Gm13775-403"; exon_number 2; exon_id "ENSMUSE00001528989.1"; level 2; mgi_id "MGI:3712466"; tag "TAGENE"; havana_gene "OTTMUSG00000014326.1";
chr4	HAVANA	exon	61703149	61703245	0	+	.	gene_id "ENSMUSG00000081207.6"; transcript_id "ENSMUST00000266688.1"; gene_type "lncRNA"; gene_name "Gm13775"; transcript_type "lncRNA"; transcript_name "Gm13775-470"; exon_number 3; exon_id "ENSMUSE00001528989.1"; level 2; mgi_id "MGI:3712466"; tag "TAGENE"; havana_gene "OTTMUSG00000014326.1";
chr4	HAVANA	exon	61703149	61703245	0	+	.	gene_id "ENSMUSG00000081207.6"; transcript_id "ENSMUST00000266638.1"; gene_type "lncRNA"; gene_name "Gm13775"; transcript_type "lncRNA"; transcript_name "Gm13775-420"; exon_number 2; exon_id "ENSMUSE00001528989.1"; level 2; mgi_id "MGI:3712466"; tag "TAGENE"; havana_gene "OTTMUSG00000014326.1";
chr4	HAVANA	exon	61703149	61703245	0	+	.	gene_id "ENSMUSG00000081207.6"; transcript_id "ENSMUST00000266633.1"; gene_type "lncRNA"; gene_name "Gm13775"; transcript_type "lncRNA"; transcript_name "Gm13775-415"; exon_number 3; exon_id "ENSMUSE00001528989.1"; level 2; mgi_id "MGI:3712466"; tag "TAGENE"; havana_gene "OTTMUSG00000014326.1";
chr4	HAVANA	exon	61703149	61703245	0	+	.	gene_id "ENSMUSG00000081207.6"; transcript_id "ENSMUST00000266628.1"; gene_type "lncRNA"; gene_name "Gm13775"; transcript_type "lncRNA"; transcript_name "Gm13775-410"; exon_number 2; exon_id "ENSMUSE00001528989.1"; level 2; mgi_id "MGI:3712466"; tag "TAGENE"; havana_gene "OTTMUSG00000014326.1";
chr4	HAVANA	exon	61703149	61703245	0	+	.	gene_id "ENSMUSG00000081207.6"; transcript_id "ENSMUST00000266629.1"; gene_type "lncRNA"; gene_name "Gm13775"; transcript_type "lncRNA"; transcript_name "Gm13775-411"; exon_number 2; exon_id "ENSMUSE00001528989.1"; level 2; mgi_id "MGI:3712466"; tag "TAGENE"; havana_gene "OTTMUSG00000014326.1";
chr4	HAVANA	exon	61703149	61703245	0	+	.	gene_id "ENSMUSG00000081207.6"; transcript_id "ENSMUST00000266573.1"; gene_type "lncRNA"; gene_name "Gm13775"; transcript_type "lncRNA"; transcript_name "Gm13775-355"; exon_number 3; exon_id "ENSMUSE00001528989.1"; level 2; mgi_id "MGI:3712466"; tag "TAGENE"; havana_gene "OTTMUSG00000014326.1";
chr4	HAVANA	exon	61703149	61703245	0	+	.	gene_id "ENSMUSG00000081207.6"; transcript_id "ENSMUST00000266554.1"; gene_type "lncRNA"; gene_name "Gm13775"; transcript_type "lncRNA"; transcript_name "Gm13775-336"; exon_number 3; exon_id "ENSMUSE00001528989.1"; level 2; mgi_id "MGI:3712466"; tag "TAGENE"; havana_gene "OTTMUSG00000014326.1";
chr4	HAVANA	exon	61703149	61703245	0	+	.	gene_id "ENSMUSG00000081207.6"; transcript_id "ENSMUST00000266691.1"; gene_type "lncRNA"; gene_name "Gm13775"; transcript_type "lncRNA"; transcript_name "Gm13775-473"; exon_number 3; exon_id "ENSMUSE00001528989.1"; level 2; mgi_id "MGI:3712466"; tag "TAGENE"; havana_gene "OTTMUSG00000014326.1";
chr4	HAVANA	exon	61703149	61703245	0	+	.	gene_id "ENSMUSG00000081207.6"; transcript_id "ENSMUST00000266589.1"; gene_type "lncRNA"; gene_name "Gm13775"; transcript_type "lncRNA"; transcript_name "Gm13775-371"; exon_number 3; exon_id "ENSMUSE00001528989.1"; level 2; mgi_id "MGI:3712466"; tag "TAGENE"; havana_gene "OTTMUSG00000014326.1";
chr4	HAVANA	exon	61703149	61703245	0	+	.	gene_id "ENSMUSG00000081207.6"; transcript_id "ENSMUST00000266591.1"; gene_type "lncRNA"; gene_name "Gm13775"; transcript_type "lncRNA"; transcript_name "Gm13775-373"; exon_number 3; exon_id "ENSMUSE00001528989.1"; level 2; mgi_id "MGI:3712466"; tag "TAGENE"; havana_gene "OTTMUSG00000014326.1";
chr4	HAVANA	exon	61703149	61703245	0	+	.	gene_id "ENSMUSG00000081207.6"; transcript_id "ENSMUST00000266599.1"; gene_type "lncRNA"; gene_name "Gm13775"; transcript_type "lncRNA"; transcript_name "Gm13775-381"; exon_number 2; exon_id "ENSMUSE00001528989.1"; level 2; mgi_id "MGI:3712466"; tag "TAGENE"; havana_gene "OTTMUSG00000014326.1";
chr4	HAVANA	exon	61703149	61703245	0	+	.	gene_id "ENSMUSG00000081207.6"; transcript_id "ENSMUST00000266637.1"; gene_type "lncRNA"; gene_name "Gm13775"; transcript_type "lncRNA"; transcript_name "Gm13775-419"; exon_number 2; exon_id "ENSMUSE00001528989.1"; level 2; mgi_id "MGI:3712466"; tag "TAGENE"; havana_gene "OTTMUSG00000014326.1";
chr4	HAVANA	exon	61703149	61703245	0	+	.	gene_id "ENSMUSG00000081207.6"; transcript_id "ENSMUST00000266602.1"; gene_type "lncRNA"; gene_name "Gm13775"; transcript_type "lncRNA"; transcript_name "Gm13775-384"; exon_number 3; exon_id "ENSMUSE00001528989.1"; level 2; mgi_id "MGI:3712466"; tag "TAGENE"; havana_gene "OTTMUSG00000014326.1";
chr4	HAVANA	exon	61703149	61703245	0	+	.	gene_id "ENSMUSG00000081207.6"; transcript_id "ENSMUST00000266648.1"; gene_type "lncRNA"; gene_name "Gm13775"; transcript_type "lncRNA"; transcript_name "Gm13775-430"; exon_number 2; exon_id "ENSMUSE00001528989.1"; level 2; mgi_id "MGI:3712466"; tag "TAGENE"; havana_gene "OTTMUSG00000014326.1";
chr4	HAVANA	exon	61703149	61703245	0	+	.	gene_id "ENSMUSG00000081207.6"; transcript_id "ENSMUST00000266650.1"; gene_type "lncRNA"; gene_name "Gm13775"; transcript_type "lncRNA"; transcript_name "Gm13775-432"; exon_number 2; exon_id "ENSMUSE00001528989.1"; level 2; mgi_id "MGI:3712466"; tag "TAGENE"; havana_gene "OTTMUSG00000014326.1";
chr4	HAVANA	exon	61703149	61703245	0	+	.	gene_id "ENSMUSG00000081207.6"; transcript_id "ENSMUST00000266653.1"; gene_type "lncRNA"; gene_name "Gm13775"; transcript_type "lncRNA"; transcript_name "Gm13775-435"; exon_number 2; exon_id "ENSMUSE00001528989.1"; level 2; mgi_id "MGI:3712466"; tag "TAGENE"; havana_gene "OTTMUSG00000014326.1";
chr4	HAVANA	exon	61703149	61703245	0	+	.	gene_id "ENSMUSG00000081207.6"; transcript_id "ENSMUST00000266667.1"; gene_type "lncRNA"; gene_name "Gm13775"; transcript_type "lncRNA"; transcript_name "Gm13775-449"; exon_number 2; exon_id "ENSMUSE00001528989.1"; level 2; mgi_id "MGI:3712466"; tag "TAGENE"; havana_gene "OTTMUSG00000014326.1";
chr4	HAVANA	exon	61703149	61703245	0	+	.	gene_id "ENSMUSG00000081207.6"; transcript_id "ENSMUST00000266680.1"; gene_type "lncRNA"; gene_name "Gm13775"; transcript_type "lncRNA"; transcript_name "Gm13775-462"; exon_number 2; exon_id "ENSMUSE00001528989.1"; level 2; mgi_id "MGI:3712466"; tag "TAGENE"; havana_gene "OTTMUSG00000014326.1";
chr4	HAVANA	exon	61703149	61703245	0	+	.	gene_id "ENSMUSG00000081207.6"; transcript_id "ENSMUST00000266669.1"; gene_type "lncRNA"; gene_name "Gm13775"; transcript_type "lncRNA"; transcript_name "Gm13775-451"; exon_number 2; exon_id "ENSMUSE00001528989.1"; level 2; mgi_id "MGI:3712466"; tag "basic"; tag "TAGENE"; havana_gene "OTTMUSG00000014326.1";
chr4	HAVANA	exon	61703149	61703245	0	+	.	gene_id "ENSMUSG00000081207.6"; transcript_id "ENSMUST00000266670.1"; gene_type "lncRNA"; gene_name "Gm13775"; transcript_type "lncRNA"; transcript_name "Gm13775-452"; exon_number 2; exon_id "ENSMUSE00001528989.1"; level 2; mgi_id "MGI:3712466"; tag "TAGENE"; havana_gene "OTTMUSG00000014326.1";
chr4	HAVANA	exon	61703149	61703245	0	+	.	gene_id "ENSMUSG00000081207.6"; transcript_id "ENSMUST00000266663.1"; gene_type "lncRNA"; gene_name "Gm13775"; transcript_type "lncRNA"; transcript_name "Gm13775-445"; exon_number 2; exon_id "ENSMUSE00001528989.1"; level 2; mgi_id "MGI:3712466"; tag "TAGENE"; havana_gene "OTTMUSG00000014326.1";
chr4	HAVANA	exon	61703149	61703245	0	+	.	gene_id "ENSMUSG00000081207.6"; transcript_id "ENSMUST00000266660.1"; gene_type "lncRNA"; gene_name "Gm13775"; transcript_type "lncRNA"; transcript_name "Gm13775-442"; exon_number 2; exon_id "ENSMUSE00001528989.1"; level 2; mgi_id "MGI:3712466"; tag "TAGENE"; havana_gene "OTTMUSG00000014326.1";
chr4	HAVANA	exon	61703149	61703245	0	+	.	gene_id "ENSMUSG00000081207.6"; transcript_id "ENSMUST00000266658.1"; gene_type "lncRNA"; gene_name "Gm13775"; transcript_type "lncRNA"; transcript_name "Gm13775-440"; exon_number 2; exon_id "ENSMUSE00001528989.1"; level 2; mgi_id "MGI:3712466"; tag "TAGENE"; havana_gene "OTTMUSG00000014326.1";
chr4	HAVANA	exon	61703149	61703245	0	+	.	gene_id "ENSMUSG00000081207.6"; transcript_id "ENSMUST00000266671.1"; gene_type "lncRNA"; gene_name "Gm13775"; transcript_type "lncRNA"; transcript_name "Gm13775-453"; exon_number 2; exon_id "ENSMUSE00001528989.1"; level 2; mgi_id "MGI:3712466"; tag "TAGENE"; havana_gene "OTTMUSG00000014326.1";
chr4	HAVANA	exon	61703149	61703245	0	+	.	gene_id "ENSMUSG00000081207.6"; transcript_id "ENSMUST00000266664.1"; gene_type "lncRNA"; gene_name "Gm13775"; transcript_type "lncRNA"; transcript_name "Gm13775-446"; exon_number 2; exon_id "ENSMUSE00001528989.1"; level 2; mgi_id "MGI:3712466"; tag "TAGENE"; havana_gene "OTTMUSG00000014326.1";
chr4	HAVANA	exon	61703149	61703245	0	+	.	gene_id "ENSMUSG00000081207.6"; transcript_id "ENSMUST00000266681.1"; gene_type "lncRNA"; gene_name "Gm13775"; transcript_type "lncRNA"; transcript_name "Gm13775-463"; exon_number 1; exon_id "ENSMUSE00001528989.1"; level 2; mgi_id "MGI:3712466"; tag "TAGENE"; havana_gene "OTTMUSG00000014326.1";
chr4	HAVANA	exon	61703149	61703510	0	+	.	gene_id "ENSMUSG00000081207.6"; transcript_id "ENSMUST00000266694.1"; gene_type "lncRNA"; gene_name "Gm13775"; transcript_type "lncRNA"; transcript_name "Gm13775-476"; exon_number 3; exon_id "ENSMUSE00001528902.1"; level 2; mgi_id "MGI:3712466"; tag "TAGENE"; havana_gene "OTTMUSG00000014326.1";
chr4	HAVANA	exon	61703149	61703511	0	+	.	gene_id "ENSMUSG00000081207.6"; transcript_id "ENSMUST00000266695.1"; gene_type "lncRNA"; gene_name "Gm13775"; transcript_type "lncRNA"; transcript_name "Gm13775-477"; exon_number 2; exon_id "ENSMUSE00001529011.1"; level 2; mgi_id "MGI:3712466"; tag "TAGENE"; havana_gene "OTTMUSG00000014326.1";
chr4	HAVANA	transcript	61703149	61719465	0	+	.	gene_id "ENSMUSG00000081207.6"; transcript_id "ENSMUST00000266681.1"; gene_type "lncRNA"; gene_name "Gm13775"; transcript_type "lncRNA"; transcript_name "Gm13775-463"; level 2; mgi_id "MGI:3712466"; tag "TAGENE"; havana_gene "OTTMUSG00000014326.1";
chr4	HAVANA	exon	61703597	61703658	0	+	.	gene_id "ENSMUSG00000081207.6"; transcript_id "ENSMUST00000266682.1"; gene_type "lncRNA"; gene_name "Gm13775"; transcript_type "lncRNA"; transcript_name "Gm13775-464"; exon_number 1; exon_id "ENSMUSE00001529017.1"; level 2; mgi_id "MGI:3712466"; tag "TAGENE"; havana_gene "OTTMUSG00000014326.1";
chr4	HAVANA	transcript	61703597	61719470	0	+	.	gene_id "ENSMUSG00000081207.6"; transcript_id "ENSMUST00000266682.1"; gene_type "lncRNA"; gene_name "Gm13775"; transcript_type "lncRNA"; transcript_name "Gm13775-464"; level 2; mgi_id "MGI:3712466"; tag "TAGENE"; havana_gene "OTTMUSG00000014326.1";
chr4	HAVANA	exon	61706999	61707447	0	+	.	gene_id "ENSMUSG00000081207.6"; transcript_id "ENSMUST00000266691.1"; gene_type "lncRNA"; gene_name "Gm13775"; transcript_type "lncRNA"; transcript_name "Gm13775-473"; exon_number 4; exon_id "ENSMUSE00001528919.1"; level 2; mgi_id "MGI:3712466"; tag "TAGENE"; havana_gene "OTTMUSG00000014326.1";
chr4	HAVANA	exon	61707013	61707449	0	+	.	gene_id "ENSMUSG00000081207.6"; transcript_id "ENSMUST00000266690.1"; gene_type "lncRNA"; gene_name "Gm13775"; transcript_type "lncRNA"; transcript_name "Gm13775-472"; exon_number 4; exon_id "ENSMUSE00001529013.1"; level 2; mgi_id "MGI:3712466"; tag "basic"; tag "TAGENE"; havana_gene "OTTMUSG00000014326.1";
chr4	HAVANA	exon	61707013	61707453	0	+	.	gene_id "ENSMUSG00000081207.6"; transcript_id "ENSMUST00000266689.1"; gene_type "lncRNA"; gene_name "Gm13775"; transcript_type "lncRNA"; transcript_name "Gm13775-471"; exon_number 4; exon_id "ENSMUSE00001528965.1"; level 2; mgi_id "MGI:3712466"; tag "TAGENE"; havana_gene "OTTMUSG00000014326.1";
chr4	HAVANA	exon	61709207	61709365	0	+	.	gene_id "ENSMUSG00000081207.6"; transcript_id "ENSMUST00000266688.1"; gene_type "lncRNA"; gene_name "Gm13775"; transcript_type "lncRNA"; transcript_name "Gm13775-470"; exon_number 4; exon_id "ENSMUSE00001528969.1"; level 2; mgi_id "MGI:3712466"; tag "TAGENE"; havana_gene "OTTMUSG00000014326.1";
chr4	HAVANA	exon	61712802	61712943	0	+	.	gene_id "ENSMUSG00000081207.6"; transcript_id "ENSMUST00000266687.1"; gene_type "lncRNA"; gene_name "Gm13775"; transcript_type "lncRNA"; transcript_name "Gm13775-469"; exon_number 3; exon_id "ENSMUSE00001528897.1"; level 2; mgi_id "MGI:3712466"; tag "basic"; tag "TAGENE"; havana_gene "OTTMUSG00000014326.1";
chr4	HAVANA	exon	61714638	61714696	0	+	.	gene_id "ENSMUSG00000081207.6"; transcript_id "ENSMUST00000266604.1"; gene_type "lncRNA"; gene_name "Gm13775"; transcript_type "lncRNA"; transcript_name "Gm13775-386"; exon_number 3; exon_id "ENSMUSE00001528937.1"; level 2; mgi_id "MGI:3712466"; tag "basic"; tag "TAGENE"; havana_gene "OTTMUSG00000014326.1";
chr4	HAVANA	exon	61714651	61714696	0	+	.	gene_id "ENSMUSG00000081207.6"; transcript_id "ENSMUST00000266501.1"; gene_type "lncRNA"; gene_name "Gm13775"; transcript_type "lncRNA"; transcript_name "Gm13775-284"; exon_number 2; exon_id "ENSMUSE00001528935.1"; level 2; mgi_id "MGI:3712466"; tag "TAGENE"; havana_gene "OTTMUSG00000014326.1";
chr4	HAVANA	exon	61714651	61714696	0	+	.	gene_id "ENSMUSG00000081207.6"; transcript_id "ENSMUST00000266428.1"; gene_type "lncRNA"; gene_name "Gm13775"; transcript_type "lncRNA"; transcript_name "Gm13775-212"; exon_number 2; exon_id "ENSMUSE00001528935.1"; level 2; mgi_id "MGI:3712466"; tag "TAGENE"; havana_gene "OTTMUSG00000014326.1";
chr4	HAVANA	exon	61714651	61714696	0	+	.	gene_id "ENSMUSG00000081207.6"; transcript_id "ENSMUST00000266436.1"; gene_type "lncRNA"; gene_name "Gm13775"; transcript_type "lncRNA"; transcript_name "Gm13775-220"; exon_number 2; exon_id "ENSMUSE00001528935.1"; level 2; mgi_id "MGI:3712466"; tag "TAGENE"; havana_gene "OTTMUSG00000014326.1";
chr4	HAVANA	exon	61714651	61714696	0	+	.	gene_id "ENSMUSG00000081207.6"; transcript_id "ENSMUST00000266441.1"; gene_type "lncRNA"; gene_name "Gm13775"; transcript_type "lncRNA"; transcript_name "Gm13775-225"; exon_number 2; exon_id "ENSMUSE00001528935.1"; level 2; mgi_id "MGI:3712466"; tag "TAGENE"; havana_gene "OTTMUSG00000014326.1";
chr4	HAVANA	exon	61714651	61714696	0	+	.	gene_id "ENSMUSG00000081207.6"; transcript_id "ENSMUST00000266434.1"; gene_type "lncRNA"; gene_name "Gm13775"; transcript_type "lncRNA"; transcript_name "Gm13775-218"; exon_number 2; exon_id "ENSMUSE00001528935.1"; level 2; mgi_id "MGI:3712466"; tag "TAGENE"; havana_gene "OTTMUSG00000014326.1";
chr4	HAVANA	exon	61714651	61714696	0	+	.	gene_id "ENSMUSG00000081207.6"; transcript_id "ENSMUST00000266437.1"; gene_type "lncRNA"; gene_name "Gm13775"; transcript_type "lncRNA"; transcript_name "Gm13775-221"; exon_number 2; exon_id "ENSMUSE00001528935.1"; level 2; mgi_id "MGI:3712466"; tag "TAGENE"; havana_gene "OTTMUSG00000014326.1";
chr4	HAVANA	exon	61714651	61714696	0	+	.	gene_id "ENSMUSG00000081207.6"; transcript_id "ENSMUST00000266446.1"; gene_type "lncRNA"; gene_name "Gm13775"; transcript_type "lncRNA"; transcript_name "Gm13775-230"; exon_number 2; exon_id "ENSMUSE00001528935.1"; level 2; mgi_id "MGI:3712466"; tag "TAGENE"; havana_gene "OTTMUSG00000014326.1";
chr4	HAVANA	exon	61714651	61714696	0	+	.	gene_id "ENSMUSG00000081207.6"; transcript_id "ENSMUST00000266454.1"; gene_type "lncRNA"; gene_name "Gm13775"; transcript_type "lncRNA"; transcript_name "Gm13775-238"; exon_number 2; exon_id "ENSMUSE00001528935.1"; level 2; mgi_id "MGI:3712466"; tag "TAGENE"; havana_gene "OTTMUSG00000014326.1";
chr4	HAVANA	exon	61714651	61714696	0	+	.	gene_id "ENSMUSG00000081207.6"; transcript_id "ENSMUST00000266448.1"; gene_type "lncRNA"; gene_name "Gm13775"; transcript_type "lncRNA"; transcript_name "Gm13775-232"; exon_number 2; exon_id "ENSMUSE00001528935.1"; level 2; mgi_id "MGI:3712466"; tag "TAGENE"; havana_gene "OTTMUSG00000014326.1";
chr4	HAVANA	exon	61714651	61714696	0	+	.	gene_id "ENSMUSG00000081207.6"; transcript_id "ENSMUST00000266465.1"; gene_type "lncRNA"; gene_name "Gm13775"; transcript_type "lncRNA"; transcript_name "Gm13775-249"; exon_number 2; exon_id "ENSMUSE00001528935.1"; level 2; mgi_id "MGI:3712466"; tag "TAGENE"; havana_gene "OTTMUSG00000014326.1";
chr4	HAVANA	exon	61714651	61714696	0	+	.	gene_id "ENSMUSG00000081207.6"; transcript_id "ENSMUST00000266470.1"; gene_type "lncRNA"; gene_name "Gm13775"; transcript_type "lncRNA"; transcript_name "Gm13775-254"; exon_number 2; exon_id "ENSMUSE00001528935.1"; level 2; mgi_id "MGI:3712466"; tag "TAGENE"; havana_gene "OTTMUSG00000014326.1";
chr4	HAVANA	exon	61714651	61714696	0	+	.	gene_id "ENSMUSG00000081207.6"; transcript_id "ENSMUST00000266458.1"; gene_type "lncRNA"; gene_name "Gm13775"; transcript_type "lncRNA"; transcript_name "Gm13775-242"; exon_number 2; exon_id "ENSMUSE00001528935.1"; level 2; mgi_id "MGI:3712466"; tag "TAGENE"; havana_gene "OTTMUSG00000014326.1";
chr4	HAVANA	exon	61714651	61714696	0	+	.	gene_id "ENSMUSG00000081207.6"; transcript_id "ENSMUST00000266485.1"; gene_type "lncRNA"; gene_name "Gm13775"; transcript_type "lncRNA"; transcript_name "Gm13775-269"; exon_number 2; exon_id "ENSMUSE00001528935.1"; level 2; mgi_id "MGI:3712466"; tag "TAGENE"; havana_gene "OTTMUSG00000014326.1";
chr4	HAVANA	exon	61714651	61714696	0	+	.	gene_id "ENSMUSG00000081207.6"; transcript_id "ENSMUST00000266487.1"; gene_type "lncRNA"; gene_name "Gm13775"; transcript_type "lncRNA"; transcript_name "Gm13775-271"; exon_number 2; exon_id "ENSMUSE00001528935.1"; level 2; mgi_id "MGI:3712466"; tag "TAGENE"; havana_gene "OTTMUSG00000014326.1";
chr4	HAVANA	exon	61714651	61714696	0	+	.	gene_id "ENSMUSG00000081207.6"; transcript_id "ENSMUST00000266489.1"; gene_type "lncRNA"; gene_name "Gm13775"; transcript_type "lncRNA"; transcript_name "Gm13775-272"; exon_number 2; exon_id "ENSMUSE00001528935.1"; level 2; mgi_id "MGI:3712466"; tag "TAGENE"; havana_gene "OTTMUSG00000014326.1";
chr4	HAVANA	exon	61714651	61714696	0	+	.	gene_id "ENSMUSG00000081207.6"; transcript_id "ENSMUST00000266609.1"; gene_type "lncRNA"; gene_name "Gm13775"; transcript_type "lncRNA"; transcript_name "Gm13775-391"; exon_number 2; exon_id "ENSMUSE00001528935.1"; level 2; mgi_id "MGI:3712466"; tag "TAGENE"; havana_gene "OTTMUSG00000014326.1";
chr4	HAVANA	exon	61714651	61714696	0	+	.	gene_id "ENSMUSG00000081207.6"; transcript_id "ENSMUST00000266611.1"; gene_type "lncRNA"; gene_name "Gm13775"; transcript_type "lncRNA"; transcript_name "Gm13775-393"; exon_number 2; exon_id "ENSMUSE00001528935.1"; level 2; mgi_id "MGI:3712466"; tag "TAGENE"; havana_gene "OTTMUSG00000014326.1";
chr4	HAVANA	exon	61714651	61714696	0	+	.	gene_id "ENSMUSG00000081207.6"; transcript_id "ENSMUST00000266503.1"; gene_type "lncRNA"; gene_name "Gm13775"; transcript_type "lncRNA"; transcript_name "Gm13775-286"; exon_number 2; exon_id "ENSMUSE00001528935.1"; level 2; mgi_id "MGI:3712466"; tag "TAGENE"; havana_gene "OTTMUSG00000014326.1";
chr4	HAVANA	exon	61714651	61714696	0	+	.	gene_id "ENSMUSG00000081207.6"; transcript_id "ENSMUST00000266519.1"; gene_type "lncRNA"; gene_name "Gm13775"; transcript_type "lncRNA"; transcript_name "Gm13775-302"; exon_number 3; exon_id "ENSMUSE00001528935.1"; level 2; mgi_id "MGI:3712466"; tag "TAGENE"; havana_gene "OTTMUSG00000014326.1";
chr4	HAVANA	exon	61714651	61714696	0	+	.	gene_id "ENSMUSG00000081207.6"; transcript_id "ENSMUST00000266506.1"; gene_type "lncRNA"; gene_name "Gm13775"; transcript_type "lncRNA"; transcript_name "Gm13775-289"; exon_number 3; exon_id "ENSMUSE00001528935.1"; level 2; mgi_id "MGI:3712466"; tag "TAGENE"; havana_gene "OTTMUSG00000014326.1";
chr4	HAVANA	exon	61714651	61714696	0	+	.	gene_id "ENSMUSG00000081207.6"; transcript_id "ENSMUST00000266526.1"; gene_type "lncRNA"; gene_name "Gm13775"; transcript_type "lncRNA"; transcript_name "Gm13775-309"; exon_number 3; exon_id "ENSMUSE00001528935.1"; level 2; mgi_id "MGI:3712466"; tag "TAGENE"; havana_gene "OTTMUSG00000014326.1";
chr4	HAVANA	exon	61714651	61714696	0	+	.	gene_id "ENSMUSG00000081207.6"; transcript_id "ENSMUST00000266527.1"; gene_type "lncRNA"; gene_name "Gm13775"; transcript_type "lncRNA"; transcript_name "Gm13775-310"; exon_number 3; exon_id "ENSMUSE00001528935.1"; level 2; mgi_id "MGI:3712466"; tag "TAGENE"; havana_gene "OTTMUSG00000014326.1";
chr4	HAVANA	exon	61714651	61714696	0	+	.	gene_id "ENSMUSG00000081207.6"; transcript_id "ENSMUST00000266517.1"; gene_type "lncRNA"; gene_name "Gm13775"; transcript_type "lncRNA"; transcript_name "Gm13775-300"; exon_number 3; exon_id "ENSMUSE00001528935.1"; level 2; mgi_id "MGI:3712466"; tag "TAGENE"; havana_gene "OTTMUSG00000014326.1";
chr4	HAVANA	exon	61714651	61714696	0	+	.	gene_id "ENSMUSG00000081207.6"; transcript_id "ENSMUST00000266509.1"; gene_type "lncRNA"; gene_name "Gm13775"; transcript_type "lncRNA"; transcript_name "Gm13775-292"; exon_number 2; exon_id "ENSMUSE00001528935.1"; level 2; mgi_id "MGI:3712466"; tag "TAGENE"; havana_gene "OTTMUSG00000014326.1";
chr4	HAVANA	exon	61714651	61714696	0	+	.	gene_id "ENSMUSG00000081207.6"; transcript_id "ENSMUST00000266512.1"; gene_type "lncRNA"; gene_name "Gm13775"; transcript_type "lncRNA"; transcript_name "Gm13775-295"; exon_number 3; exon_id "ENSMUSE00001528935.1"; level 2; mgi_id "MGI:3712466"; tag "TAGENE"; havana_gene "OTTMUSG00000014326.1";
chr4	HAVANA	exon	61714651	61714696	0	+	.	gene_id "ENSMUSG00000081207.6"; transcript_id "ENSMUST00000266616.1"; gene_type "lncRNA"; gene_name "Gm13775"; transcript_type "lncRNA"; transcript_name "Gm13775-398"; exon_number 3; exon_id "ENSMUSE00001528935.1"; level 2; mgi_id "MGI:3712466"; tag "TAGENE"; havana_gene "OTTMUSG00000014326.1";
chr4	HAVANA	exon	61714651	61714696	0	+	.	gene_id "ENSMUSG00000081207.6"; transcript_id "ENSMUST00000266533.1"; gene_type "lncRNA"; gene_name "Gm13775"; transcript_type "lncRNA"; transcript_name "Gm13775-316"; exon_number 3; exon_id "ENSMUSE00001528935.1"; level 2; mgi_id "MGI:3712466"; tag "TAGENE"; havana_gene "OTTMUSG00000014326.1";
chr4	HAVANA	exon	61714651	61714696	0	+	.	gene_id "ENSMUSG00000081207.6"; transcript_id "ENSMUST00000266551.1"; gene_type "lncRNA"; gene_name "Gm13775"; transcript_type "lncRNA"; transcript_name "Gm13775-333"; exon_number 3; exon_id "ENSMUSE00001528935.1"; level 2; mgi_id "MGI:3712466"; tag "TAGENE"; havana_gene "OTTMUSG00000014326.1";
chr4	HAVANA	exon	61714651	61714696	0	+	.	gene_id "ENSMUSG00000081207.6"; transcript_id "ENSMUST00000266514.1"; gene_type "lncRNA"; gene_name "Gm13775"; transcript_type "lncRNA"; transcript_name "Gm13775-297"; exon_number 2; exon_id "ENSMUSE00001528935.1"; level 2; mgi_id "MGI:3712466"; tag "TAGENE"; havana_gene "OTTMUSG00000014326.1";
chr4	HAVANA	exon	61714651	61714696	0	+	.	gene_id "ENSMUSG00000081207.6"; transcript_id "ENSMUST00000266615.1"; gene_type "lncRNA"; gene_name "Gm13775"; transcript_type "lncRNA"; transcript_name "Gm13775-397"; exon_number 3; exon_id "ENSMUSE00001528935.1"; level 2; mgi_id "MGI:3712466"; tag "TAGENE"; havana_gene "OTTMUSG00000014326.1";
chr4	HAVANA	exon	61714651	61714696	0	+	.	gene_id "ENSMUSG00000081207.6"; transcript_id "ENSMUST00000266559.1"; gene_type "lncRNA"; gene_name "Gm13775"; transcript_type "lncRNA"; transcript_name "Gm13775-341"; exon_number 3; exon_id "ENSMUSE00001528935.1"; level 2; mgi_id "MGI:3712466"; tag "TAGENE"; havana_gene "OTTMUSG00000014326.1";
chr4	HAVANA	exon	61714651	61714696	0	+	.	gene_id "ENSMUSG00000081207.6"; transcript_id "ENSMUST00000266635.1"; gene_type "lncRNA"; gene_name "Gm13775"; transcript_type "lncRNA"; transcript_name "Gm13775-417"; exon_number 2; exon_id "ENSMUSE00001528935.1"; level 2; mgi_id "MGI:3712466"; tag "TAGENE"; havana_gene "OTTMUSG00000014326.1";
chr4	HAVANA	exon	61714651	61714696	0	+	.	gene_id "ENSMUSG00000081207.6"; transcript_id "ENSMUST00000266639.1"; gene_type "lncRNA"; gene_name "Gm13775"; transcript_type "lncRNA"; transcript_name "Gm13775-421"; exon_number 3; exon_id "ENSMUSE00001528935.1"; level 2; mgi_id "MGI:3712466"; tag "TAGENE"; havana_gene "OTTMUSG00000014326.1";
chr4	HAVANA	exon	61714651	61714696	0	+	.	gene_id "ENSMUSG00000081207.6"; transcript_id "ENSMUST00000266632.1"; gene_type "lncRNA"; gene_name "Gm13775"; transcript_type "lncRNA"; transcript_name "Gm13775-414"; exon_number 3; exon_id "ENSMUSE00001528935.1"; level 2; mgi_id "MGI:3712466"; tag "TAGENE"; havana_gene "OTTMUSG00000014326.1";
chr4	HAVANA	exon	61714651	61714696	0	+	.	gene_id "ENSMUSG00000081207.6"; transcript_id "ENSMUST00000266633.1"; gene_type "lncRNA"; gene_name "Gm13775"; transcript_type "lncRNA"; transcript_name "Gm13775-415"; exon_number 4; exon_id "ENSMUSE00001528935.1"; level 2; mgi_id "MGI:3712466"; tag "TAGENE"; havana_gene "OTTMUSG00000014326.1";
chr4	HAVANA	exon	61714651	61714696	0	+	.	gene_id "ENSMUSG00000081207.6"; transcript_id "ENSMUST00000266622.1"; gene_type "lncRNA"; gene_name "Gm13775"; transcript_type "lncRNA"; transcript_name "Gm13775-404"; exon_number 3; exon_id "ENSMUSE00001528935.1"; level 2; mgi_id "MGI:3712466"; tag "TAGENE"; havana_gene "OTTMUSG00000014326.1";
chr4	HAVANA	exon	61714651	61714696	0	+	.	gene_id "ENSMUSG00000081207.6"; transcript_id "ENSMUST00000266628.1"; gene_type "lncRNA"; gene_name "Gm13775"; transcript_type "lncRNA"; transcript_name "Gm13775-410"; exon_number 3; exon_id "ENSMUSE00001528935.1"; level 2; mgi_id "MGI:3712466"; tag "TAGENE"; havana_gene "OTTMUSG00000014326.1";
chr4	HAVANA	exon	61714651	61714696	0	+	.	gene_id "ENSMUSG00000081207.6"; transcript_id "ENSMUST00000266605.1"; gene_type "lncRNA"; gene_name "Gm13775"; transcript_type "lncRNA"; transcript_name "Gm13775-387"; exon_number 2; exon_id "ENSMUSE00001528935.1"; level 2; mgi_id "MGI:3712466"; tag "TAGENE"; havana_gene "OTTMUSG00000014326.1";
chr4	HAVANA	exon	61714651	61714696	0	+	.	gene_id "ENSMUSG00000081207.6"; transcript_id "ENSMUST00000266601.1"; gene_type "lncRNA"; gene_name "Gm13775"; transcript_type "lncRNA"; transcript_name "Gm13775-383"; exon_number 3; exon_id "ENSMUSE00001528935.1"; level 2; mgi_id "MGI:3712466"; tag "basic"; tag "TAGENE"; havana_gene "OTTMUSG00000014326.1";
chr4	HAVANA	exon	61714651	61714696	0	+	.	gene_id "ENSMUSG00000081207.6"; transcript_id "ENSMUST00000266564.1"; gene_type "lncRNA"; gene_name "Gm13775"; transcript_type "lncRNA"; transcript_name "Gm13775-346"; exon_number 2; exon_id "ENSMUSE00001528935.1"; level 2; mgi_id "MGI:3712466"; tag "TAGENE"; havana_gene "OTTMUSG00000014326.1";
chr4	HAVANA	exon	61714651	61714696	0	+	.	gene_id "ENSMUSG00000081207.6"; transcript_id "ENSMUST00000266569.1"; gene_type "lncRNA"; gene_name "Gm13775"; transcript_type "lncRNA"; transcript_name "Gm13775-351"; exon_number 2; exon_id "ENSMUSE00001528935.1"; level 2; mgi_id "MGI:3712466"; tag "TAGENE"; havana_gene "OTTMUSG00000014326.1";
chr4	HAVANA	exon	61714651	61714696	0	+	.	gene_id "ENSMUSG00000081207.6"; transcript_id "ENSMUST00000266572.1"; gene_type "lncRNA"; gene_name "Gm13775"; transcript_type "lncRNA"; transcript_name "Gm13775-354"; exon_number 3; exon_id "ENSMUSE00001528935.1"; level 2; mgi_id "MGI:3712466"; tag "TAGENE"; havana_gene "OTTMUSG00000014326.1";
chr4	HAVANA	exon	61714651	61714696	0	+	.	gene_id "ENSMUSG00000081207.6"; transcript_id "ENSMUST00000266574.1"; gene_type "lncRNA"; gene_name "Gm13775"; transcript_type "lncRNA"; transcript_name "Gm13775-356"; exon_number 2; exon_id "ENSMUSE00001528935.1"; level 2; mgi_id "MGI:3712466"; tag "TAGENE"; havana_gene "OTTMUSG00000014326.1";
chr4	HAVANA	exon	61714651	61714696	0	+	.	gene_id "ENSMUSG00000081207.6"; transcript_id "ENSMUST00000266583.1"; gene_type "lncRNA"; gene_name "Gm13775"; transcript_type "lncRNA"; transcript_name "Gm13775-365"; exon_number 3; exon_id "ENSMUSE00001528935.1"; level 2; mgi_id "MGI:3712466"; tag "TAGENE"; havana_gene "OTTMUSG00000014326.1";
chr4	HAVANA	exon	61714651	61714696	0	+	.	gene_id "ENSMUSG00000081207.6"; transcript_id "ENSMUST00000266585.1"; gene_type "lncRNA"; gene_name "Gm13775"; transcript_type "lncRNA"; transcript_name "Gm13775-367"; exon_number 3; exon_id "ENSMUSE00001528935.1"; level 2; mgi_id "MGI:3712466"; tag "TAGENE"; havana_gene "OTTMUSG00000014326.1";
chr4	HAVANA	exon	61714651	61714696	0	+	.	gene_id "ENSMUSG00000081207.6"; transcript_id "ENSMUST00000266553.1"; gene_type "lncRNA"; gene_name "Gm13775"; transcript_type "lncRNA"; transcript_name "Gm13775-335"; exon_number 3; exon_id "ENSMUSE00001528935.1"; level 2; mgi_id "MGI:3712466"; tag "TAGENE"; havana_gene "OTTMUSG00000014326.1";
chr4	HAVANA	exon	61714651	61714696	0	+	.	gene_id "ENSMUSG00000081207.6"; transcript_id "ENSMUST00000266595.1"; gene_type "lncRNA"; gene_name "Gm13775"; transcript_type "lncRNA"; transcript_name "Gm13775-377"; exon_number 2; exon_id "ENSMUSE00001528935.1"; level 2; mgi_id "MGI:3712466"; tag "TAGENE"; havana_gene "OTTMUSG00000014326.1";
chr4	HAVANA	exon	61714651	61714696	0	+	.	gene_id "ENSMUSG00000081207.6"; transcript_id "ENSMUST00000266552.1"; gene_type "lncRNA"; gene_name "Gm13775"; transcript_type "lncRNA"; transcript_name "Gm13775-334"; exon_number 3; exon_id "ENSMUSE00001528935.1"; level 2; mgi_id "MGI:3712466"; tag "TAGENE"; havana_gene "OTTMUSG00000014326.1";
chr4	HAVANA	exon	61714651	61714777	0	+	.	gene_id "ENSMUSG00000081207.6"; transcript_id "ENSMUST00000266687.1"; gene_type "lncRNA"; gene_name "Gm13775"; transcript_type "lncRNA"; transcript_name "Gm13775-469"; exon_number 4; exon_id "ENSMUSE00001529008.1"; level 2; mgi_id "MGI:3712466"; tag "basic"; tag "TAGENE"; havana_gene "OTTMUSG00000014326.1";
chr4	HAVANA	exon	61714651	61714796	0	+	.	gene_id "ENSMUSG00000081207.6"; transcript_id "ENSMUST00000266606.1"; gene_type "lncRNA"; gene_name "Gm13775"; transcript_type "lncRNA"; transcript_name "Gm13775-388"; exon_number 2; exon_id "ENSMUSE00001528990.1"; level 2; mgi_id "MGI:3712466"; tag "TAGENE"; havana_gene "OTTMUSG00000014326.1";
chr4	HAVANA	exon	61714651	61714796	0	+	.	gene_id "ENSMUSG00000081207.6"; transcript_id "ENSMUST00000266473.1"; gene_type "lncRNA"; gene_name "Gm13775"; transcript_type "lncRNA"; transcript_name "Gm13775-257"; exon_number 2; exon_id "ENSMUSE00001528990.1"; level 2; mgi_id "MGI:3712466"; tag "basic"; tag "TAGENE"; havana_gene "OTTMUSG00000014326.1";
chr4	HAVANA	exon	61714651	61714796	0	+	.	gene_id "ENSMUSG00000081207.6"; transcript_id "ENSMUST00000266479.1"; gene_type "lncRNA"; gene_name "Gm13775"; transcript_type "lncRNA"; transcript_name "Gm13775-263"; exon_number 2; exon_id "ENSMUSE00001528990.1"; level 2; mgi_id "MGI:3712466"; tag "basic"; tag "TAGENE"; havana_gene "OTTMUSG00000014326.1";
chr4	HAVANA	exon	61714651	61714796	0	+	.	gene_id "ENSMUSG00000081207.6"; transcript_id "ENSMUST00000266529.1"; gene_type "lncRNA"; gene_name "Gm13775"; transcript_type "lncRNA"; transcript_name "Gm13775-312"; exon_number 2; exon_id "ENSMUSE00001528990.1"; level 2; mgi_id "MGI:3712466"; tag "TAGENE"; havana_gene "OTTMUSG00000014326.1";
chr4	HAVANA	exon	61714651	61714796	0	+	.	gene_id "ENSMUSG00000081207.6"; transcript_id "ENSMUST00000266499.1"; gene_type "lncRNA"; gene_name "Gm13775"; transcript_type "lncRNA"; transcript_name "Gm13775-282"; exon_number 2; exon_id "ENSMUSE00001528990.1"; level 2; mgi_id "MGI:3712466"; tag "TAGENE"; havana_gene "OTTMUSG00000014326.1";
chr4	HAVANA	exon	61714651	61714796	0	+	.	gene_id "ENSMUSG00000081207.6"; transcript_id "ENSMUST00000266580.1"; gene_type "lncRNA"; gene_name "Gm13775"; transcript_type "lncRNA"; transcript_name "Gm13775-362"; exon_number 3; exon_id "ENSMUSE00001528990.1"; level 2; mgi_id "MGI:3712466"; tag "TAGENE"; havana_gene "OTTMUSG00000014326.1";
chr4	HAVANA	exon	61714651	61714796	0	+	.	gene_id "ENSMUSG00000081207.6"; transcript_id "ENSMUST00000266666.1"; gene_type "lncRNA"; gene_name "Gm13775"; transcript_type "lncRNA"; transcript_name "Gm13775-448"; exon_number 2; exon_id "ENSMUSE00001528990.1"; level 2; mgi_id "MGI:3712466"; tag "TAGENE"; havana_gene "OTTMUSG00000014326.1";
chr4	HAVANA	exon	61714651	61714886	0	+	.	gene_id "ENSMUSG00000081207.6"; transcript_id "ENSMUST00000266445.1"; gene_type "lncRNA"; gene_name "Gm13775"; transcript_type "lncRNA"; transcript_name "Gm13775-229"; exon_number 2; exon_id "ENSMUSE00001529007.1"; level 2; mgi_id "MGI:3712466"; tag "TAGENE"; havana_gene "OTTMUSG00000014326.1";
chr4	HAVANA	exon	61714651	61714886	0	+	.	gene_id "ENSMUSG00000081207.6"; transcript_id "ENSMUST00000266450.1"; gene_type "lncRNA"; gene_name "Gm13775"; transcript_type "lncRNA"; transcript_name "Gm13775-234"; exon_number 2; exon_id "ENSMUSE00001529007.1"; level 2; mgi_id "MGI:3712466"; tag "TAGENE"; havana_gene "OTTMUSG00000014326.1";
chr4	HAVANA	exon	61714651	61714886	0	+	.	gene_id "ENSMUSG00000081207.6"; transcript_id "ENSMUST00000266467.1"; gene_type "lncRNA"; gene_name "Gm13775"; transcript_type "lncRNA"; transcript_name "Gm13775-251"; exon_number 2; exon_id "ENSMUSE00001529007.1"; level 2; mgi_id "MGI:3712466"; tag "TAGENE"; havana_gene "OTTMUSG00000014326.1";
chr4	HAVANA	exon	61714651	61714886	0	+	.	gene_id "ENSMUSG00000081207.6"; transcript_id "ENSMUST00000266459.1"; gene_type "lncRNA"; gene_name "Gm13775"; transcript_type "lncRNA"; transcript_name "Gm13775-243"; exon_number 2; exon_id "ENSMUSE00001529007.1"; level 2; mgi_id "MGI:3712466"; tag "TAGENE"; havana_gene "OTTMUSG00000014326.1";
chr4	HAVANA	exon	61714651	61714886	0	+	.	gene_id "ENSMUSG00000081207.6"; transcript_id "ENSMUST00000266460.1"; gene_type "lncRNA"; gene_name "Gm13775"; transcript_type "lncRNA"; transcript_name "Gm13775-244"; exon_number 2; exon_id "ENSMUSE00001529007.1"; level 2; mgi_id "MGI:3712466"; tag "TAGENE"; havana_gene "OTTMUSG00000014326.1";
chr4	HAVANA	exon	61714651	61714886	0	+	.	gene_id "ENSMUSG00000081207.6"; transcript_id "ENSMUST00000266462.1"; gene_type "lncRNA"; gene_name "Gm13775"; transcript_type "lncRNA"; transcript_name "Gm13775-246"; exon_number 2; exon_id "ENSMUSE00001529007.1"; level 2; mgi_id "MGI:3712466"; tag "TAGENE"; havana_gene "OTTMUSG00000014326.1";
chr4	HAVANA	exon	61714651	61714886	0	+	.	gene_id "ENSMUSG00000081207.6"; transcript_id "ENSMUST00000266452.1"; gene_type "lncRNA"; gene_name "Gm13775"; transcript_type "lncRNA"; transcript_name "Gm13775-236"; exon_number 2; exon_id "ENSMUSE00001529007.1"; level 2; mgi_id "MGI:3712466"; tag "basic"; tag "TAGENE"; havana_gene "OTTMUSG00000014326.1";
chr4	HAVANA	exon	61714651	61714886	0	+	.	gene_id "ENSMUSG00000081207.6"; transcript_id "ENSMUST00000266515.1"; gene_type "lncRNA"; gene_name "Gm13775"; transcript_type "lncRNA"; transcript_name "Gm13775-298"; exon_number 3; exon_id "ENSMUSE00001529007.1"; level 2; mgi_id "MGI:3712466"; tag "TAGENE"; havana_gene "OTTMUSG00000014326.1";
chr4	HAVANA	exon	61714651	61714886	0	+	.	gene_id "ENSMUSG00000081207.6"; transcript_id "ENSMUST00000266523.1"; gene_type "lncRNA"; gene_name "Gm13775"; transcript_type "lncRNA"; transcript_name "Gm13775-306"; exon_number 3; exon_id "ENSMUSE00001529007.1"; level 2; mgi_id "MGI:3712466"; tag "TAGENE"; havana_gene "OTTMUSG00000014326.1";
chr4	HAVANA	exon	61714651	61714886	0	+	.	gene_id "ENSMUSG00000081207.6"; transcript_id "ENSMUST00000266524.1"; gene_type "lncRNA"; gene_name "Gm13775"; transcript_type "lncRNA"; transcript_name "Gm13775-307"; exon_number 3; exon_id "ENSMUSE00001529007.1"; level 2; mgi_id "MGI:3712466"; tag "TAGENE"; havana_gene "OTTMUSG00000014326.1";
chr4	HAVANA	exon	61714651	61714886	0	+	.	gene_id "ENSMUSG00000081207.6"; transcript_id "ENSMUST00000266511.1"; gene_type "lncRNA"; gene_name "Gm13775"; transcript_type "lncRNA"; transcript_name "Gm13775-294"; exon_number 3; exon_id "ENSMUSE00001529007.1"; level 2; mgi_id "MGI:3712466"; tag "TAGENE"; havana_gene "OTTMUSG00000014326.1";
chr4	HAVANA	exon	61714651	61714886	0	+	.	gene_id "ENSMUSG00000081207.6"; transcript_id "ENSMUST00000266620.1"; gene_type "lncRNA"; gene_name "Gm13775"; transcript_type "lncRNA"; transcript_name "Gm13775-402"; exon_number 3; exon_id "ENSMUSE00001529007.1"; level 2; mgi_id "MGI:3712466"; tag "TAGENE"; havana_gene "OTTMUSG00000014326.1";
chr4	HAVANA	exon	61714651	61714886	0	+	.	gene_id "ENSMUSG00000081207.6"; transcript_id "ENSMUST00000266540.1"; gene_type "lncRNA"; gene_name "Gm13775"; transcript_type "lncRNA"; transcript_name "Gm13775-322"; exon_number 2; exon_id "ENSMUSE00001529007.1"; level 2; mgi_id "MGI:3712466"; tag "TAGENE"; havana_gene "OTTMUSG00000014326.1";
chr4	HAVANA	exon	61714651	61714886	0	+	.	gene_id "ENSMUSG00000081207.6"; transcript_id "ENSMUST00000266598.1"; gene_type "lncRNA"; gene_name "Gm13775"; transcript_type "lncRNA"; transcript_name "Gm13775-380"; exon_number 2; exon_id "ENSMUSE00001529007.1"; level 2; mgi_id "MGI:3712466"; tag "TAGENE"; havana_gene "OTTMUSG00000014326.1";
chr4	HAVANA	exon	61714651	61714886	0	+	.	gene_id "ENSMUSG00000081207.6"; transcript_id "ENSMUST00000266562.1"; gene_type "lncRNA"; gene_name "Gm13775"; transcript_type "lncRNA"; transcript_name "Gm13775-344"; exon_number 3; exon_id "ENSMUSE00001529007.1"; level 2; mgi_id "MGI:3712466"; tag "TAGENE"; havana_gene "OTTMUSG00000014326.1";
chr4	HAVANA	exon	61714651	61714886	0	+	.	gene_id "ENSMUSG00000081207.6"; transcript_id "ENSMUST00000266530.1"; gene_type "lncRNA"; gene_name "Gm13775"; transcript_type "lncRNA"; transcript_name "Gm13775-313"; exon_number 3; exon_id "ENSMUSE00001529007.1"; level 2; mgi_id "MGI:3712466"; tag "TAGENE"; havana_gene "OTTMUSG00000014326.1";
chr4	HAVANA	exon	61714651	61714886	0	+	.	gene_id "ENSMUSG00000081207.6"; transcript_id "ENSMUST00000266624.1"; gene_type "lncRNA"; gene_name "Gm13775"; transcript_type "lncRNA"; transcript_name "Gm13775-406"; exon_number 3; exon_id "ENSMUSE00001529007.1"; level 2; mgi_id "MGI:3712466"; tag "basic"; tag "TAGENE"; havana_gene "OTTMUSG00000014326.1";
chr4	HAVANA	exon	61714651	61714886	0	+	.	gene_id "ENSMUSG00000081207.6"; transcript_id "ENSMUST00000266625.1"; gene_type "lncRNA"; gene_name "Gm13775"; transcript_type "lncRNA"; transcript_name "Gm13775-407"; exon_number 2; exon_id "ENSMUSE00001529007.1"; level 2; mgi_id "MGI:3712466"; tag "TAGENE"; havana_gene "OTTMUSG00000014326.1";
chr4	HAVANA	exon	61714651	61714886	0	+	.	gene_id "ENSMUSG00000081207.6"; transcript_id "ENSMUST00000266626.1"; gene_type "lncRNA"; gene_name "Gm13775"; transcript_type "lncRNA"; transcript_name "Gm13775-408"; exon_number 3; exon_id "ENSMUSE00001529007.1"; level 2; mgi_id "MGI:3712466"; tag "TAGENE"; havana_gene "OTTMUSG00000014326.1";
chr4	HAVANA	exon	61714651	61714886	0	+	.	gene_id "ENSMUSG00000081207.6"; transcript_id "ENSMUST00000266603.1"; gene_type "lncRNA"; gene_name "Gm13775"; transcript_type "lncRNA"; transcript_name "Gm13775-385"; exon_number 3; exon_id "ENSMUSE00001529007.1"; level 2; mgi_id "MGI:3712466"; tag "TAGENE"; havana_gene "OTTMUSG00000014326.1";
chr4	HAVANA	exon	61714651	61714886	0	+	.	gene_id "ENSMUSG00000081207.6"; transcript_id "ENSMUST00000266568.1"; gene_type "lncRNA"; gene_name "Gm13775"; transcript_type "lncRNA"; transcript_name "Gm13775-350"; exon_number 2; exon_id "ENSMUSE00001529007.1"; level 2; mgi_id "MGI:3712466"; tag "TAGENE"; havana_gene "OTTMUSG00000014326.1";
chr4	HAVANA	exon	61714651	61714886	0	+	.	gene_id "ENSMUSG00000081207.6"; transcript_id "ENSMUST00000266571.1"; gene_type "lncRNA"; gene_name "Gm13775"; transcript_type "lncRNA"; transcript_name "Gm13775-353"; exon_number 2; exon_id "ENSMUSE00001529007.1"; level 2; mgi_id "MGI:3712466"; tag "TAGENE"; havana_gene "OTTMUSG00000014326.1";
chr4	HAVANA	exon	61714651	61714886	0	+	.	gene_id "ENSMUSG00000081207.6"; transcript_id "ENSMUST00000266578.1"; gene_type "lncRNA"; gene_name "Gm13775"; transcript_type "lncRNA"; transcript_name "Gm13775-360"; exon_number 3; exon_id "ENSMUSE00001529007.1"; level 2; mgi_id "MGI:3712466"; tag "TAGENE"; havana_gene "OTTMUSG00000014326.1";
chr4	HAVANA	exon	61714651	61714886	0	+	.	gene_id "ENSMUSG00000081207.6"; transcript_id "ENSMUST00000266582.1"; gene_type "lncRNA"; gene_name "Gm13775"; transcript_type "lncRNA"; transcript_name "Gm13775-364"; exon_number 3; exon_id "ENSMUSE00001529007.1"; level 2; mgi_id "MGI:3712466"; tag "TAGENE"; havana_gene "OTTMUSG00000014326.1";
chr4	HAVANA	exon	61714651	61714886	0	+	.	gene_id "ENSMUSG00000081207.6"; transcript_id "ENSMUST00000266561.1"; gene_type "lncRNA"; gene_name "Gm13775"; transcript_type "lncRNA"; transcript_name "Gm13775-343"; exon_number 3; exon_id "ENSMUSE00001529007.1"; level 2; mgi_id "MGI:3712466"; tag "TAGENE"; havana_gene "OTTMUSG00000014326.1";
chr4	HAVANA	exon	61714651	61714886	0	+	.	gene_id "ENSMUSG00000081207.6"; transcript_id "ENSMUST00000266631.1"; gene_type "lncRNA"; gene_name "Gm13775"; transcript_type "lncRNA"; transcript_name "Gm13775-413"; exon_number 2; exon_id "ENSMUSE00001529007.1"; level 2; mgi_id "MGI:3712466"; tag "TAGENE"; havana_gene "OTTMUSG00000014326.1";
chr4	HAVANA	exon	61714651	61714886	0	+	.	gene_id "ENSMUSG00000081207.6"; transcript_id "ENSMUST00000266692.1"; gene_type "lncRNA"; gene_name "Gm13775"; transcript_type "lncRNA"; transcript_name "Gm13775-474"; exon_number 1; exon_id "ENSMUSE00001529007.1"; level 2; mgi_id "MGI:3712466"; tag "basic"; tag "TAGENE"; havana_gene "OTTMUSG00000014326.1";
chr4	HAVANA	exon	61714651	61715105	0	+	.	gene_id "ENSMUSG00000081207.6"; transcript_id "ENSMUST00000266613.1"; gene_type "lncRNA"; gene_name "Gm13775"; transcript_type "lncRNA"; transcript_name "Gm13775-395"; exon_number 2; exon_id "ENSMUSE00001528984.1"; level 2; mgi_id "MGI:3712466"; tag "basic"; tag "TAGENE"; havana_gene "OTTMUSG00000014326.1";
chr4	HAVANA	exon	61714651	61715105	0	+	.	gene_id "ENSMUSG00000081207.6"; transcript_id "ENSMUST00000266577.1"; gene_type "lncRNA"; gene_name "Gm13775"; transcript_type "lncRNA"; transcript_name "Gm13775-359"; exon_number 3; exon_id "ENSMUSE00001528984.1"; level 2; mgi_id "MGI:3712466"; tag "TAGENE"; havana_gene "OTTMUSG00000014326.1";
chr4	HAVANA	exon	61714651	61715105	0	+	.	gene_id "ENSMUSG00000081207.6"; transcript_id "ENSMUST00000266592.1"; gene_type "lncRNA"; gene_name "Gm13775"; transcript_type "lncRNA"; transcript_name "Gm13775-374"; exon_number 2; exon_id "ENSMUSE00001528984.1"; level 2; mgi_id "MGI:3712466"; tag "TAGENE"; havana_gene "OTTMUSG00000014326.1";
chr4	HAVANA	exon	61714651	61715105	0	+	.	gene_id "ENSMUSG00000081207.6"; transcript_id "ENSMUST00000266593.1"; gene_type "lncRNA"; gene_name "Gm13775"; transcript_type "lncRNA"; transcript_name "Gm13775-375"; exon_number 2; exon_id "ENSMUSE00001528984.1"; level 2; mgi_id "MGI:3712466"; tag "TAGENE"; havana_gene "OTTMUSG00000014326.1";
chr4	HAVANA	exon	61714651	61715105	0	+	.	gene_id "ENSMUSG00000081207.6"; transcript_id "ENSMUST00000266645.1"; gene_type "lncRNA"; gene_name "Gm13775"; transcript_type "lncRNA"; transcript_name "Gm13775-427"; exon_number 3; exon_id "ENSMUSE00001528984.1"; level 2; mgi_id "MGI:3712466"; tag "TAGENE"; havana_gene "OTTMUSG00000014326.1";
chr4	HAVANA	exon	61714651	61715296	0	+	.	gene_id "ENSMUSG00000081207.6"; transcript_id "ENSMUST00000266686.1"; gene_type "lncRNA"; gene_name "Gm13775"; transcript_type "lncRNA"; transcript_name "Gm13775-468"; exon_number 2; exon_id "ENSMUSE00001528905.1"; level 2; mgi_id "MGI:3712466"; tag "TAGENE"; havana_gene "OTTMUSG00000014326.1";
chr4	HAVANA	exon	61714651	61715603	0	+	.	gene_id "ENSMUSG00000081207.6"; transcript_id "ENSMUST00000266685.1"; gene_type "lncRNA"; gene_name "Gm13775"; transcript_type "lncRNA"; transcript_name "Gm13775-467"; exon_number 3; exon_id "ENSMUSE00001528995.1"; level 2; mgi_id "MGI:3712466"; tag "TAGENE"; havana_gene "OTTMUSG00000014326.1";
chr4	HAVANA	transcript	61714651	61719465	0	+	.	gene_id "ENSMUSG00000081207.6"; transcript_id "ENSMUST00000266692.1"; gene_type "lncRNA"; gene_name "Gm13775"; transcript_type "lncRNA"; transcript_name "Gm13775-474"; level 2; mgi_id "MGI:3712466"; tag "basic"; tag "TAGENE"; havana_gene "OTTMUSG00000014326.1";
chr4	HAVANA	exon	61714802	61714886	0	+	.	gene_id "ENSMUSG00000081207.6"; transcript_id "ENSMUST00000266632.1"; gene_type "lncRNA"; gene_name "Gm13775"; transcript_type "lncRNA"; transcript_name "Gm13775-414"; exon_number 4; exon_id "ENSMUSE00001528956.1"; level 2; mgi_id "MGI:3712466"; tag "TAGENE"; havana_gene "OTTMUSG00000014326.1";
chr4	HAVANA	exon	61714802	61714886	0	+	.	gene_id "ENSMUSG00000081207.6"; transcript_id "ENSMUST00000266595.1"; gene_type "lncRNA"; gene_name "Gm13775"; transcript_type "lncRNA"; transcript_name "Gm13775-377"; exon_number 3; exon_id "ENSMUSE00001528956.1"; level 2; mgi_id "MGI:3712466"; tag "TAGENE"; havana_gene "OTTMUSG00000014326.1";
chr4	HAVANA	exon	61714817	61714886	0	+	.	gene_id "ENSMUSG00000081207.6"; transcript_id "ENSMUST00000266441.1"; gene_type "lncRNA"; gene_name "Gm13775"; transcript_type "lncRNA"; transcript_name "Gm13775-225"; exon_number 3; exon_id "ENSMUSE00001528982.1"; level 2; mgi_id "MGI:3712466"; tag "TAGENE"; havana_gene "OTTMUSG00000014326.1";
chr4	HAVANA	exon	61714817	61714886	0	+	.	gene_id "ENSMUSG00000081207.6"; transcript_id "ENSMUST00000266446.1"; gene_type "lncRNA"; gene_name "Gm13775"; transcript_type "lncRNA"; transcript_name "Gm13775-230"; exon_number 3; exon_id "ENSMUSE00001528982.1"; level 2; mgi_id "MGI:3712466"; tag "TAGENE"; havana_gene "OTTMUSG00000014326.1";
chr4	HAVANA	exon	61714817	61714886	0	+	.	gene_id "ENSMUSG00000081207.6"; transcript_id "ENSMUST00000266454.1"; gene_type "lncRNA"; gene_name "Gm13775"; transcript_type "lncRNA"; transcript_name "Gm13775-238"; exon_number 3; exon_id "ENSMUSE00001528982.1"; level 2; mgi_id "MGI:3712466"; tag "TAGENE"; havana_gene "OTTMUSG00000014326.1";
chr4	HAVANA	exon	61714817	61714886	0	+	.	gene_id "ENSMUSG00000081207.6"; transcript_id "ENSMUST00000266448.1"; gene_type "lncRNA"; gene_name "Gm13775"; transcript_type "lncRNA"; transcript_name "Gm13775-232"; exon_number 3; exon_id "ENSMUSE00001528982.1"; level 2; mgi_id "MGI:3712466"; tag "TAGENE"; havana_gene "OTTMUSG00000014326.1";
chr4	HAVANA	exon	61714817	61714886	0	+	.	gene_id "ENSMUSG00000081207.6"; transcript_id "ENSMUST00000266684.1"; gene_type "lncRNA"; gene_name "Gm13775"; transcript_type "lncRNA"; transcript_name "Gm13775-466"; exon_number 2; exon_id "ENSMUSE00001528982.1"; level 2; mgi_id "MGI:3712466"; tag "TAGENE"; havana_gene "OTTMUSG00000014326.1";
chr4	HAVANA	exon	61714817	61714886	0	+	.	gene_id "ENSMUSG00000081207.6"; transcript_id "ENSMUST00000266470.1"; gene_type "lncRNA"; gene_name "Gm13775"; transcript_type "lncRNA"; transcript_name "Gm13775-254"; exon_number 3; exon_id "ENSMUSE00001528982.1"; level 2; mgi_id "MGI:3712466"; tag "TAGENE"; havana_gene "OTTMUSG00000014326.1";
chr4	HAVANA	exon	61714817	61714886	0	+	.	gene_id "ENSMUSG00000081207.6"; transcript_id "ENSMUST00000266472.1"; gene_type "lncRNA"; gene_name "Gm13775"; transcript_type "lncRNA"; transcript_name "Gm13775-256"; exon_number 2; exon_id "ENSMUSE00001528982.1"; level 2; mgi_id "MGI:3712466"; tag "TAGENE"; havana_gene "OTTMUSG00000014326.1";
chr4	HAVANA	exon	61714817	61714886	0	+	.	gene_id "ENSMUSG00000081207.6"; transcript_id "ENSMUST00000266456.1"; gene_type "lncRNA"; gene_name "Gm13775"; transcript_type "lncRNA"; transcript_name "Gm13775-240"; exon_number 2; exon_id "ENSMUSE00001528982.1"; level 2; mgi_id "MGI:3712466"; tag "TAGENE"; havana_gene "OTTMUSG00000014326.1";
chr4	HAVANA	exon	61714817	61714886	0	+	.	gene_id "ENSMUSG00000081207.6"; transcript_id "ENSMUST00000266485.1"; gene_type "lncRNA"; gene_name "Gm13775"; transcript_type "lncRNA"; transcript_name "Gm13775-269"; exon_number 3; exon_id "ENSMUSE00001528982.1"; level 2; mgi_id "MGI:3712466"; tag "TAGENE"; havana_gene "OTTMUSG00000014326.1";
chr4	HAVANA	exon	61714817	61714886	0	+	.	gene_id "ENSMUSG00000081207.6"; transcript_id "ENSMUST00000266489.1"; gene_type "lncRNA"; gene_name "Gm13775"; transcript_type "lncRNA"; transcript_name "Gm13775-272"; exon_number 3; exon_id "ENSMUSE00001528982.1"; level 2; mgi_id "MGI:3712466"; tag "TAGENE"; havana_gene "OTTMUSG00000014326.1";
chr4	HAVANA	exon	61714817	61714886	0	+	.	gene_id "ENSMUSG00000081207.6"; transcript_id "ENSMUST00000266480.1"; gene_type "lncRNA"; gene_name "Gm13775"; transcript_type "lncRNA"; transcript_name "Gm13775-264"; exon_number 2; exon_id "ENSMUSE00001528982.1"; level 2; mgi_id "MGI:3712466"; tag "TAGENE"; havana_gene "OTTMUSG00000014326.1";
chr4	HAVANA	exon	61714817	61714886	0	+	.	gene_id "ENSMUSG00000081207.6"; transcript_id "ENSMUST00000266611.1"; gene_type "lncRNA"; gene_name "Gm13775"; transcript_type "lncRNA"; transcript_name "Gm13775-393"; exon_number 3; exon_id "ENSMUSE00001528982.1"; level 2; mgi_id "MGI:3712466"; tag "TAGENE"; havana_gene "OTTMUSG00000014326.1";
chr4	HAVANA	exon	61714817	61714886	0	+	.	gene_id "ENSMUSG00000081207.6"; transcript_id "ENSMUST00000266506.1"; gene_type "lncRNA"; gene_name "Gm13775"; transcript_type "lncRNA"; transcript_name "Gm13775-289"; exon_number 4; exon_id "ENSMUSE00001528982.1"; level 2; mgi_id "MGI:3712466"; tag "TAGENE"; havana_gene "OTTMUSG00000014326.1";
chr4	HAVANA	exon	61714817	61714886	0	+	.	gene_id "ENSMUSG00000081207.6"; transcript_id "ENSMUST00000266618.1"; gene_type "lncRNA"; gene_name "Gm13775"; transcript_type "lncRNA"; transcript_name "Gm13775-400"; exon_number 2; exon_id "ENSMUSE00001528982.1"; level 2; mgi_id "MGI:3712466"; tag "TAGENE"; havana_gene "OTTMUSG00000014326.1";
chr4	HAVANA	exon	61714817	61714886	0	+	.	gene_id "ENSMUSG00000081207.6"; transcript_id "ENSMUST00000266526.1"; gene_type "lncRNA"; gene_name "Gm13775"; transcript_type "lncRNA"; transcript_name "Gm13775-309"; exon_number 4; exon_id "ENSMUSE00001528982.1"; level 2; mgi_id "MGI:3712466"; tag "TAGENE"; havana_gene "OTTMUSG00000014326.1";
chr4	HAVANA	exon	61714817	61714886	0	+	.	gene_id "ENSMUSG00000081207.6"; transcript_id "ENSMUST00000266527.1"; gene_type "lncRNA"; gene_name "Gm13775"; transcript_type "lncRNA"; transcript_name "Gm13775-310"; exon_number 4; exon_id "ENSMUSE00001528982.1"; level 2; mgi_id "MGI:3712466"; tag "TAGENE"; havana_gene "OTTMUSG00000014326.1";
chr4	HAVANA	exon	61714817	61714886	0	+	.	gene_id "ENSMUSG00000081207.6"; transcript_id "ENSMUST00000266531.1"; gene_type "lncRNA"; gene_name "Gm13775"; transcript_type "lncRNA"; transcript_name "Gm13775-314"; exon_number 2; exon_id "ENSMUSE00001528982.1"; level 2; mgi_id "MGI:3712466"; tag "TAGENE"; havana_gene "OTTMUSG00000014326.1";
chr4	HAVANA	exon	61714817	61714886	0	+	.	gene_id "ENSMUSG00000081207.6"; transcript_id "ENSMUST00000266517.1"; gene_type "lncRNA"; gene_name "Gm13775"; transcript_type "lncRNA"; transcript_name "Gm13775-300"; exon_number 4; exon_id "ENSMUSE00001528982.1"; level 2; mgi_id "MGI:3712466"; tag "TAGENE"; havana_gene "OTTMUSG00000014326.1";
chr4	HAVANA	exon	61714817	61714886	0	+	.	gene_id "ENSMUSG00000081207.6"; transcript_id "ENSMUST00000266509.1"; gene_type "lncRNA"; gene_name "Gm13775"; transcript_type "lncRNA"; transcript_name "Gm13775-292"; exon_number 3; exon_id "ENSMUSE00001528982.1"; level 2; mgi_id "MGI:3712466"; tag "TAGENE"; havana_gene "OTTMUSG00000014326.1";
chr4	HAVANA	exon	61714817	61714886	0	+	.	gene_id "ENSMUSG00000081207.6"; transcript_id "ENSMUST00000266612.1"; gene_type "lncRNA"; gene_name "Gm13775"; transcript_type "lncRNA"; transcript_name "Gm13775-394"; exon_number 3; exon_id "ENSMUSE00001528982.1"; level 2; mgi_id "MGI:3712466"; tag "TAGENE"; havana_gene "OTTMUSG00000014326.1";
chr4	HAVANA	exon	61714817	61714886	0	+	.	gene_id "ENSMUSG00000081207.6"; transcript_id "ENSMUST00000266533.1"; gene_type "lncRNA"; gene_name "Gm13775"; transcript_type "lncRNA"; transcript_name "Gm13775-316"; exon_number 4; exon_id "ENSMUSE00001528982.1"; level 2; mgi_id "MGI:3712466"; tag "TAGENE"; havana_gene "OTTMUSG00000014326.1";
chr4	HAVANA	exon	61714817	61714886	0	+	.	gene_id "ENSMUSG00000081207.6"; transcript_id "ENSMUST00000266534.1"; gene_type "lncRNA"; gene_name "Gm13775"; transcript_type "lncRNA"; transcript_name "Gm13775-317"; exon_number 2; exon_id "ENSMUSE00001528982.1"; level 2; mgi_id "MGI:3712466"; tag "TAGENE"; havana_gene "OTTMUSG00000014326.1";
chr4	HAVANA	exon	61714817	61714886	0	+	.	gene_id "ENSMUSG00000081207.6"; transcript_id "ENSMUST00000266541.1"; gene_type "lncRNA"; gene_name "Gm13775"; transcript_type "lncRNA"; transcript_name "Gm13775-323"; exon_number 3; exon_id "ENSMUSE00001528982.1"; level 2; mgi_id "MGI:3712466"; tag "TAGENE"; havana_gene "OTTMUSG00000014326.1";
chr4	HAVANA	exon	61714817	61714886	0	+	.	gene_id "ENSMUSG00000081207.6"; transcript_id "ENSMUST00000266551.1"; gene_type "lncRNA"; gene_name "Gm13775"; transcript_type "lncRNA"; transcript_name "Gm13775-333"; exon_number 4; exon_id "ENSMUSE00001528982.1"; level 2; mgi_id "MGI:3712466"; tag "TAGENE"; havana_gene "OTTMUSG00000014326.1";
chr4	HAVANA	exon	61714817	61714886	0	+	.	gene_id "ENSMUSG00000081207.6"; transcript_id "ENSMUST00000266514.1"; gene_type "lncRNA"; gene_name "Gm13775"; transcript_type "lncRNA"; transcript_name "Gm13775-297"; exon_number 3; exon_id "ENSMUSE00001528982.1"; level 2; mgi_id "MGI:3712466"; tag "TAGENE"; havana_gene "OTTMUSG00000014326.1";
chr4	HAVANA	exon	61714817	61714886	0	+	.	gene_id "ENSMUSG00000081207.6"; transcript_id "ENSMUST00000266555.1"; gene_type "lncRNA"; gene_name "Gm13775"; transcript_type "lncRNA"; transcript_name "Gm13775-337"; exon_number 2; exon_id "ENSMUSE00001528982.1"; level 2; mgi_id "MGI:3712466"; tag "TAGENE"; havana_gene "OTTMUSG00000014326.1";
chr4	HAVANA	exon	61714817	61714886	0	+	.	gene_id "ENSMUSG00000081207.6"; transcript_id "ENSMUST00000266621.1"; gene_type "lncRNA"; gene_name "Gm13775"; transcript_type "lncRNA"; transcript_name "Gm13775-403"; exon_number 3; exon_id "ENSMUSE00001528982.1"; level 2; mgi_id "MGI:3712466"; tag "TAGENE"; havana_gene "OTTMUSG00000014326.1";
chr4	HAVANA	exon	61714817	61714886	0	+	.	gene_id "ENSMUSG00000081207.6"; transcript_id "ENSMUST00000266615.1"; gene_type "lncRNA"; gene_name "Gm13775"; transcript_type "lncRNA"; transcript_name "Gm13775-397"; exon_number 4; exon_id "ENSMUSE00001528982.1"; level 2; mgi_id "MGI:3712466"; tag "TAGENE"; havana_gene "OTTMUSG00000014326.1";
chr4	HAVANA	exon	61714817	61714886	0	+	.	gene_id "ENSMUSG00000081207.6"; transcript_id "ENSMUST00000266638.1"; gene_type "lncRNA"; gene_name "Gm13775"; transcript_type "lncRNA"; transcript_name "Gm13775-420"; exon_number 3; exon_id "ENSMUSE00001528982.1"; level 2; mgi_id "MGI:3712466"; tag "TAGENE"; havana_gene "OTTMUSG00000014326.1";
chr4	HAVANA	exon	61714817	61714886	0	+	.	gene_id "ENSMUSG00000081207.6"; transcript_id "ENSMUST00000266639.1"; gene_type "lncRNA"; gene_name "Gm13775"; transcript_type "lncRNA"; transcript_name "Gm13775-421"; exon_number 4; exon_id "ENSMUSE00001528982.1"; level 2; mgi_id "MGI:3712466"; tag "TAGENE"; havana_gene "OTTMUSG00000014326.1";
chr4	HAVANA	exon	61714817	61714886	0	+	.	gene_id "ENSMUSG00000081207.6"; transcript_id "ENSMUST00000266633.1"; gene_type "lncRNA"; gene_name "Gm13775"; transcript_type "lncRNA"; transcript_name "Gm13775-415"; exon_number 5; exon_id "ENSMUSE00001528982.1"; level 2; mgi_id "MGI:3712466"; tag "TAGENE"; havana_gene "OTTMUSG00000014326.1";
chr4	HAVANA	exon	61714817	61714886	0	+	.	gene_id "ENSMUSG00000081207.6"; transcript_id "ENSMUST00000266622.1"; gene_type "lncRNA"; gene_name "Gm13775"; transcript_type "lncRNA"; transcript_name "Gm13775-404"; exon_number 4; exon_id "ENSMUSE00001528982.1"; level 2; mgi_id "MGI:3712466"; tag "TAGENE"; havana_gene "OTTMUSG00000014326.1";
chr4	HAVANA	exon	61714817	61714886	0	+	.	gene_id "ENSMUSG00000081207.6"; transcript_id "ENSMUST00000266629.1"; gene_type "lncRNA"; gene_name "Gm13775"; transcript_type "lncRNA"; transcript_name "Gm13775-411"; exon_number 3; exon_id "ENSMUSE00001528982.1"; level 2; mgi_id "MGI:3712466"; tag "TAGENE"; havana_gene "OTTMUSG00000014326.1";
chr4	HAVANA	exon	61714817	61714886	0	+	.	gene_id "ENSMUSG00000081207.6"; transcript_id "ENSMUST00000266605.1"; gene_type "lncRNA"; gene_name "Gm13775"; transcript_type "lncRNA"; transcript_name "Gm13775-387"; exon_number 3; exon_id "ENSMUSE00001528982.1"; level 2; mgi_id "MGI:3712466"; tag "TAGENE"; havana_gene "OTTMUSG00000014326.1";
chr4	HAVANA	exon	61714817	61714886	0	+	.	gene_id "ENSMUSG00000081207.6"; transcript_id "ENSMUST00000266601.1"; gene_type "lncRNA"; gene_name "Gm13775"; transcript_type "lncRNA"; transcript_name "Gm13775-383"; exon_number 4; exon_id "ENSMUSE00001528982.1"; level 2; mgi_id "MGI:3712466"; tag "basic"; tag "TAGENE"; havana_gene "OTTMUSG00000014326.1";
chr4	HAVANA	exon	61714817	61714886	0	+	.	gene_id "ENSMUSG00000081207.6"; transcript_id "ENSMUST00000266564.1"; gene_type "lncRNA"; gene_name "Gm13775"; transcript_type "lncRNA"; transcript_name "Gm13775-346"; exon_number 3; exon_id "ENSMUSE00001528982.1"; level 2; mgi_id "MGI:3712466"; tag "TAGENE"; havana_gene "OTTMUSG00000014326.1";
chr4	HAVANA	exon	61714817	61714886	0	+	.	gene_id "ENSMUSG00000081207.6"; transcript_id "ENSMUST00000266566.1"; gene_type "lncRNA"; gene_name "Gm13775"; transcript_type "lncRNA"; transcript_name "Gm13775-348"; exon_number 3; exon_id "ENSMUSE00001528982.1"; level 2; mgi_id "MGI:3712466"; tag "TAGENE"; havana_gene "OTTMUSG00000014326.1";
chr4	HAVANA	exon	61714817	61714886	0	+	.	gene_id "ENSMUSG00000081207.6"; transcript_id "ENSMUST00000266569.1"; gene_type "lncRNA"; gene_name "Gm13775"; transcript_type "lncRNA"; transcript_name "Gm13775-351"; exon_number 3; exon_id "ENSMUSE00001528982.1"; level 2; mgi_id "MGI:3712466"; tag "TAGENE"; havana_gene "OTTMUSG00000014326.1";
chr4	HAVANA	exon	61714817	61714886	0	+	.	gene_id "ENSMUSG00000081207.6"; transcript_id "ENSMUST00000266570.1"; gene_type "lncRNA"; gene_name "Gm13775"; transcript_type "lncRNA"; transcript_name "Gm13775-352"; exon_number 3; exon_id "ENSMUSE00001528982.1"; level 2; mgi_id "MGI:3712466"; tag "TAGENE"; havana_gene "OTTMUSG00000014326.1";
chr4	HAVANA	exon	61714817	61714886	0	+	.	gene_id "ENSMUSG00000081207.6"; transcript_id "ENSMUST00000266581.1"; gene_type "lncRNA"; gene_name "Gm13775"; transcript_type "lncRNA"; transcript_name "Gm13775-363"; exon_number 3; exon_id "ENSMUSE00001528982.1"; level 2; mgi_id "MGI:3712466"; tag "TAGENE"; havana_gene "OTTMUSG00000014326.1";
chr4	HAVANA	exon	61714817	61714886	0	+	.	gene_id "ENSMUSG00000081207.6"; transcript_id "ENSMUST00000266583.1"; gene_type "lncRNA"; gene_name "Gm13775"; transcript_type "lncRNA"; transcript_name "Gm13775-365"; exon_number 4; exon_id "ENSMUSE00001528982.1"; level 2; mgi_id "MGI:3712466"; tag "TAGENE"; havana_gene "OTTMUSG00000014326.1";
chr4	HAVANA	exon	61714817	61714886	0	+	.	gene_id "ENSMUSG00000081207.6"; transcript_id "ENSMUST00000266584.1"; gene_type "lncRNA"; gene_name "Gm13775"; transcript_type "lncRNA"; transcript_name "Gm13775-366"; exon_number 3; exon_id "ENSMUSE00001528982.1"; level 2; mgi_id "MGI:3712466"; tag "TAGENE"; havana_gene "OTTMUSG00000014326.1";
chr4	HAVANA	exon	61714817	61714886	0	+	.	gene_id "ENSMUSG00000081207.6"; transcript_id "ENSMUST00000266553.1"; gene_type "lncRNA"; gene_name "Gm13775"; transcript_type "lncRNA"; transcript_name "Gm13775-335"; exon_number 4; exon_id "ENSMUSE00001528982.1"; level 2; mgi_id "MGI:3712466"; tag "TAGENE"; havana_gene "OTTMUSG00000014326.1";
chr4	HAVANA	exon	61714817	61714886	0	+	.	gene_id "ENSMUSG00000081207.6"; transcript_id "ENSMUST00000266604.1"; gene_type "lncRNA"; gene_name "Gm13775"; transcript_type "lncRNA"; transcript_name "Gm13775-386"; exon_number 4; exon_id "ENSMUSE00001528982.1"; level 2; mgi_id "MGI:3712466"; tag "basic"; tag "TAGENE"; havana_gene "OTTMUSG00000014326.1";
chr4	HAVANA	exon	61714817	61714886	0	+	.	gene_id "ENSMUSG00000081207.6"; transcript_id "ENSMUST00000266588.1"; gene_type "lncRNA"; gene_name "Gm13775"; transcript_type "lncRNA"; transcript_name "Gm13775-370"; exon_number 3; exon_id "ENSMUSE00001528982.1"; level 2; mgi_id "MGI:3712466"; tag "TAGENE"; havana_gene "OTTMUSG00000014326.1";
chr4	HAVANA	exon	61714817	61714886	0	+	.	gene_id "ENSMUSG00000081207.6"; transcript_id "ENSMUST00000266591.1"; gene_type "lncRNA"; gene_name "Gm13775"; transcript_type "lncRNA"; transcript_name "Gm13775-373"; exon_number 4; exon_id "ENSMUSE00001528982.1"; level 2; mgi_id "MGI:3712466"; tag "TAGENE"; havana_gene "OTTMUSG00000014326.1";
chr4	HAVANA	exon	61714817	61714886	0	+	.	gene_id "ENSMUSG00000081207.6"; transcript_id "ENSMUST00000266594.1"; gene_type "lncRNA"; gene_name "Gm13775"; transcript_type "lncRNA"; transcript_name "Gm13775-376"; exon_number 3; exon_id "ENSMUSE00001528982.1"; level 2; mgi_id "MGI:3712466"; tag "TAGENE"; havana_gene "OTTMUSG00000014326.1";
chr4	HAVANA	exon	61714817	61714886	0	+	.	gene_id "ENSMUSG00000081207.6"; transcript_id "ENSMUST00000266596.1"; gene_type "lncRNA"; gene_name "Gm13775"; transcript_type "lncRNA"; transcript_name "Gm13775-378"; exon_number 3; exon_id "ENSMUSE00001528982.1"; level 2; mgi_id "MGI:3712466"; tag "TAGENE"; havana_gene "OTTMUSG00000014326.1";
chr4	HAVANA	exon	61714817	61714886	0	+	.	gene_id "ENSMUSG00000081207.6"; transcript_id "ENSMUST00000266558.1"; gene_type "lncRNA"; gene_name "Gm13775"; transcript_type "lncRNA"; transcript_name "Gm13775-340"; exon_number 3; exon_id "ENSMUSE00001528982.1"; level 2; mgi_id "MGI:3712466"; tag "TAGENE"; havana_gene "OTTMUSG00000014326.1";
chr4	HAVANA	exon	61714817	61714886	0	+	.	gene_id "ENSMUSG00000081207.6"; transcript_id "ENSMUST00000266552.1"; gene_type "lncRNA"; gene_name "Gm13775"; transcript_type "lncRNA"; transcript_name "Gm13775-334"; exon_number 4; exon_id "ENSMUSE00001528982.1"; level 2; mgi_id "MGI:3712466"; tag "TAGENE"; havana_gene "OTTMUSG00000014326.1";
chr4	HAVANA	exon	61714817	61714886	0	+	.	gene_id "ENSMUSG00000081207.6"; transcript_id "ENSMUST00000266600.1"; gene_type "lncRNA"; gene_name "Gm13775"; transcript_type "lncRNA"; transcript_name "Gm13775-382"; exon_number 3; exon_id "ENSMUSE00001528982.1"; level 2; mgi_id "MGI:3712466"; tag "TAGENE"; havana_gene "OTTMUSG00000014326.1";
chr4	HAVANA	exon	61714817	61714886	0	+	.	gene_id "ENSMUSG00000081207.6"; transcript_id "ENSMUST00000266637.1"; gene_type "lncRNA"; gene_name "Gm13775"; transcript_type "lncRNA"; transcript_name "Gm13775-419"; exon_number 3; exon_id "ENSMUSE00001528982.1"; level 2; mgi_id "MGI:3712466"; tag "TAGENE"; havana_gene "OTTMUSG00000014326.1";
chr4	HAVANA	exon	61714817	61714886	0	+	.	gene_id "ENSMUSG00000081207.6"; transcript_id "ENSMUST00000266681.1"; gene_type "lncRNA"; gene_name "Gm13775"; transcript_type "lncRNA"; transcript_name "Gm13775-463"; exon_number 2; exon_id "ENSMUSE00001528982.1"; level 2; mgi_id "MGI:3712466"; tag "TAGENE"; havana_gene "OTTMUSG00000014326.1";
chr4	HAVANA	exon	61715035	61715105	0	+	.	gene_id "ENSMUSG00000081207.6"; transcript_id "ENSMUST00000266423.1"; gene_type "lncRNA"; gene_name "Gm13775"; transcript_type "lncRNA"; transcript_name "Gm13775-207"; exon_number 3; exon_id "ENSMUSE00001528999.1"; level 2; mgi_id "MGI:3712466"; tag "TAGENE"; havana_gene "OTTMUSG00000014326.1";
chr4	HAVANA	exon	61715035	61715105	0	+	.	gene_id "ENSMUSG00000081207.6"; transcript_id "ENSMUST00000266432.1"; gene_type "lncRNA"; gene_name "Gm13775"; transcript_type "lncRNA"; transcript_name "Gm13775-216"; exon_number 2; exon_id "ENSMUSE00001528999.1"; level 2; mgi_id "MGI:3712466"; tag "TAGENE"; havana_gene "OTTMUSG00000014326.1";
chr4	HAVANA	exon	61715035	61715105	0	+	.	gene_id "ENSMUSG00000081207.6"; transcript_id "ENSMUST00000266453.1"; gene_type "lncRNA"; gene_name "Gm13775"; transcript_type "lncRNA"; transcript_name "Gm13775-237"; exon_number 2; exon_id "ENSMUSE00001528999.1"; level 2; mgi_id "MGI:3712466"; tag "TAGENE"; havana_gene "OTTMUSG00000014326.1";
chr4	HAVANA	exon	61715035	61715105	0	+	.	gene_id "ENSMUSG00000081207.6"; transcript_id "ENSMUST00000266467.1"; gene_type "lncRNA"; gene_name "Gm13775"; transcript_type "lncRNA"; transcript_name "Gm13775-251"; exon_number 3; exon_id "ENSMUSE00001528999.1"; level 2; mgi_id "MGI:3712466"; tag "TAGENE"; havana_gene "OTTMUSG00000014326.1";
chr4	HAVANA	exon	61715035	61715105	0	+	.	gene_id "ENSMUSG00000081207.6"; transcript_id "ENSMUST00000266470.1"; gene_type "lncRNA"; gene_name "Gm13775"; transcript_type "lncRNA"; transcript_name "Gm13775-254"; exon_number 4; exon_id "ENSMUSE00001528999.1"; level 2; mgi_id "MGI:3712466"; tag "TAGENE"; havana_gene "OTTMUSG00000014326.1";
chr4	HAVANA	exon	61715035	61715105	0	+	.	gene_id "ENSMUSG00000081207.6"; transcript_id "ENSMUST00000266471.1"; gene_type "lncRNA"; gene_name "Gm13775"; transcript_type "lncRNA"; transcript_name "Gm13775-255"; exon_number 2; exon_id "ENSMUSE00001528999.1"; level 2; mgi_id "MGI:3712466"; tag "TAGENE"; havana_gene "OTTMUSG00000014326.1";
chr4	HAVANA	exon	61715035	61715105	0	+	.	gene_id "ENSMUSG00000081207.6"; transcript_id "ENSMUST00000266474.1"; gene_type "lncRNA"; gene_name "Gm13775"; transcript_type "lncRNA"; transcript_name "Gm13775-258"; exon_number 2; exon_id "ENSMUSE00001528999.1"; level 2; mgi_id "MGI:3712466"; tag "TAGENE"; havana_gene "OTTMUSG00000014326.1";
chr4	HAVANA	exon	61715035	61715105	0	+	.	gene_id "ENSMUSG00000081207.6"; transcript_id "ENSMUST00000266476.1"; gene_type "lncRNA"; gene_name "Gm13775"; transcript_type "lncRNA"; transcript_name "Gm13775-260"; exon_number 2; exon_id "ENSMUSE00001528999.1"; level 2; mgi_id "MGI:3712466"; tag "TAGENE"; havana_gene "OTTMUSG00000014326.1";
chr4	HAVANA	exon	61715035	61715105	0	+	.	gene_id "ENSMUSG00000081207.6"; transcript_id "ENSMUST00000266456.1"; gene_type "lncRNA"; gene_name "Gm13775"; transcript_type "lncRNA"; transcript_name "Gm13775-240"; exon_number 3; exon_id "ENSMUSE00001528999.1"; level 2; mgi_id "MGI:3712466"; tag "TAGENE"; havana_gene "OTTMUSG00000014326.1";
chr4	HAVANA	exon	61715035	61715105	0	+	.	gene_id "ENSMUSG00000081207.6"; transcript_id "ENSMUST00000266457.1"; gene_type "lncRNA"; gene_name "Gm13775"; transcript_type "lncRNA"; transcript_name "Gm13775-241"; exon_number 2; exon_id "ENSMUSE00001528999.1"; level 2; mgi_id "MGI:3712466"; tag "TAGENE"; havana_gene "OTTMUSG00000014326.1";
chr4	HAVANA	exon	61715035	61715105	0	+	.	gene_id "ENSMUSG00000081207.6"; transcript_id "ENSMUST00000266452.1"; gene_type "lncRNA"; gene_name "Gm13775"; transcript_type "lncRNA"; transcript_name "Gm13775-236"; exon_number 3; exon_id "ENSMUSE00001528999.1"; level 2; mgi_id "MGI:3712466"; tag "basic"; tag "TAGENE"; havana_gene "OTTMUSG00000014326.1";
chr4	HAVANA	exon	61715035	61715105	0	+	.	gene_id "ENSMUSG00000081207.6"; transcript_id "ENSMUST00000266607.1"; gene_type "lncRNA"; gene_name "Gm13775"; transcript_type "lncRNA"; transcript_name "Gm13775-389"; exon_number 2; exon_id "ENSMUSE00001528999.1"; level 2; mgi_id "MGI:3712466"; tag "TAGENE"; havana_gene "OTTMUSG00000014326.1";
chr4	HAVANA	exon	61715035	61715105	0	+	.	gene_id "ENSMUSG00000081207.6"; transcript_id "ENSMUST00000266484.1"; gene_type "lncRNA"; gene_name "Gm13775"; transcript_type "lncRNA"; transcript_name "Gm13775-268"; exon_number 2; exon_id "ENSMUSE00001528999.1"; level 2; mgi_id "MGI:3712466"; tag "TAGENE"; havana_gene "OTTMUSG00000014326.1";
chr4	HAVANA	exon	61715035	61715105	0	+	.	gene_id "ENSMUSG00000081207.6"; transcript_id "ENSMUST00000266489.1"; gene_type "lncRNA"; gene_name "Gm13775"; transcript_type "lncRNA"; transcript_name "Gm13775-272"; exon_number 4; exon_id "ENSMUSE00001528999.1"; level 2; mgi_id "MGI:3712466"; tag "TAGENE"; havana_gene "OTTMUSG00000014326.1";
chr4	HAVANA	exon	61715035	61715105	0	+	.	gene_id "ENSMUSG00000081207.6"; transcript_id "ENSMUST00000266614.1"; gene_type "lncRNA"; gene_name "Gm13775"; transcript_type "lncRNA"; transcript_name "Gm13775-396"; exon_number 2; exon_id "ENSMUSE00001528999.1"; level 2; mgi_id "MGI:3712466"; tag "TAGENE"; havana_gene "OTTMUSG00000014326.1";
chr4	HAVANA	exon	61715035	61715105	0	+	.	gene_id "ENSMUSG00000081207.6"; transcript_id "ENSMUST00000266611.1"; gene_type "lncRNA"; gene_name "Gm13775"; transcript_type "lncRNA"; transcript_name "Gm13775-393"; exon_number 4; exon_id "ENSMUSE00001528999.1"; level 2; mgi_id "MGI:3712466"; tag "TAGENE"; havana_gene "OTTMUSG00000014326.1";
chr4	HAVANA	exon	61715035	61715105	0	+	.	gene_id "ENSMUSG00000081207.6"; transcript_id "ENSMUST00000266515.1"; gene_type "lncRNA"; gene_name "Gm13775"; transcript_type "lncRNA"; transcript_name "Gm13775-298"; exon_number 4; exon_id "ENSMUSE00001528999.1"; level 2; mgi_id "MGI:3712466"; tag "TAGENE"; havana_gene "OTTMUSG00000014326.1";
chr4	HAVANA	exon	61715035	61715105	0	+	.	gene_id "ENSMUSG00000081207.6"; transcript_id "ENSMUST00000266518.1"; gene_type "lncRNA"; gene_name "Gm13775"; transcript_type "lncRNA"; transcript_name "Gm13775-301"; exon_number 3; exon_id "ENSMUSE00001528999.1"; level 2; mgi_id "MGI:3712466"; tag "TAGENE"; havana_gene "OTTMUSG00000014326.1";
chr4	HAVANA	exon	61715035	61715105	0	+	.	gene_id "ENSMUSG00000081207.6"; transcript_id "ENSMUST00000266502.1"; gene_type "lncRNA"; gene_name "Gm13775"; transcript_type "lncRNA"; transcript_name "Gm13775-285"; exon_number 3; exon_id "ENSMUSE00001528999.1"; level 2; mgi_id "MGI:3712466"; tag "TAGENE"; havana_gene "OTTMUSG00000014326.1";
chr4	HAVANA	exon	61715035	61715105	0	+	.	gene_id "ENSMUSG00000081207.6"; transcript_id "ENSMUST00000266498.1"; gene_type "lncRNA"; gene_name "Gm13775"; transcript_type "lncRNA"; transcript_name "Gm13775-281"; exon_number 3; exon_id "ENSMUSE00001528999.1"; level 2; mgi_id "MGI:3712466"; tag "basic"; tag "TAGENE"; havana_gene "OTTMUSG00000014326.1";
chr4	HAVANA	exon	61715035	61715105	0	+	.	gene_id "ENSMUSG00000081207.6"; transcript_id "ENSMUST00000266618.1"; gene_type "lncRNA"; gene_name "Gm13775"; transcript_type "lncRNA"; transcript_name "Gm13775-400"; exon_number 3; exon_id "ENSMUSE00001528999.1"; level 2; mgi_id "MGI:3712466"; tag "TAGENE"; havana_gene "OTTMUSG00000014326.1";
chr4	HAVANA	exon	61715035	61715105	0	+	.	gene_id "ENSMUSG00000081207.6"; transcript_id "ENSMUST00000266523.1"; gene_type "lncRNA"; gene_name "Gm13775"; transcript_type "lncRNA"; transcript_name "Gm13775-306"; exon_number 4; exon_id "ENSMUSE00001528999.1"; level 2; mgi_id "MGI:3712466"; tag "TAGENE"; havana_gene "OTTMUSG00000014326.1";
chr4	HAVANA	exon	61715035	61715105	0	+	.	gene_id "ENSMUSG00000081207.6"; transcript_id "ENSMUST00000266525.1"; gene_type "lncRNA"; gene_name "Gm13775"; transcript_type "lncRNA"; transcript_name "Gm13775-308"; exon_number 3; exon_id "ENSMUSE00001528999.1"; level 2; mgi_id "MGI:3712466"; tag "TAGENE"; havana_gene "OTTMUSG00000014326.1";
chr4	HAVANA	exon	61715035	61715105	0	+	.	gene_id "ENSMUSG00000081207.6"; transcript_id "ENSMUST00000266527.1"; gene_type "lncRNA"; gene_name "Gm13775"; transcript_type "lncRNA"; transcript_name "Gm13775-310"; exon_number 5; exon_id "ENSMUSE00001528999.1"; level 2; mgi_id "MGI:3712466"; tag "TAGENE"; havana_gene "OTTMUSG00000014326.1";
chr4	HAVANA	exon	61715035	61715105	0	+	.	gene_id "ENSMUSG00000081207.6"; transcript_id "ENSMUST00000266531.1"; gene_type "lncRNA"; gene_name "Gm13775"; transcript_type "lncRNA"; transcript_name "Gm13775-314"; exon_number 3; exon_id "ENSMUSE00001528999.1"; level 2; mgi_id "MGI:3712466"; tag "TAGENE"; havana_gene "OTTMUSG00000014326.1";
chr4	HAVANA	exon	61715035	61715105	0	+	.	gene_id "ENSMUSG00000081207.6"; transcript_id "ENSMUST00000266517.1"; gene_type "lncRNA"; gene_name "Gm13775"; transcript_type "lncRNA"; transcript_name "Gm13775-300"; exon_number 5; exon_id "ENSMUSE00001528999.1"; level 2; mgi_id "MGI:3712466"; tag "TAGENE"; havana_gene "OTTMUSG00000014326.1";
chr4	HAVANA	exon	61715035	61715105	0	+	.	gene_id "ENSMUSG00000081207.6"; transcript_id "ENSMUST00000266510.1"; gene_type "lncRNA"; gene_name "Gm13775"; transcript_type "lncRNA"; transcript_name "Gm13775-293"; exon_number 3; exon_id "ENSMUSE00001528999.1"; level 2; mgi_id "MGI:3712466"; tag "TAGENE"; havana_gene "OTTMUSG00000014326.1";
chr4	HAVANA	exon	61715035	61715105	0	+	.	gene_id "ENSMUSG00000081207.6"; transcript_id "ENSMUST00000266612.1"; gene_type "lncRNA"; gene_name "Gm13775"; transcript_type "lncRNA"; transcript_name "Gm13775-394"; exon_number 4; exon_id "ENSMUSE00001528999.1"; level 2; mgi_id "MGI:3712466"; tag "TAGENE"; havana_gene "OTTMUSG00000014326.1";
chr4	HAVANA	exon	61715035	61715105	0	+	.	gene_id "ENSMUSG00000081207.6"; transcript_id "ENSMUST00000266533.1"; gene_type "lncRNA"; gene_name "Gm13775"; transcript_type "lncRNA"; transcript_name "Gm13775-316"; exon_number 5; exon_id "ENSMUSE00001528999.1"; level 2; mgi_id "MGI:3712466"; tag "TAGENE"; havana_gene "OTTMUSG00000014326.1";
chr4	HAVANA	exon	61715035	61715105	0	+	.	gene_id "ENSMUSG00000081207.6"; transcript_id "ENSMUST00000266535.1"; gene_type "lncRNA"; gene_name "Gm13775"; transcript_type "lncRNA"; transcript_name "Gm13775-318"; exon_number 2; exon_id "ENSMUSE00001528999.1"; level 2; mgi_id "MGI:3712466"; tag "TAGENE"; havana_gene "OTTMUSG00000014326.1";
chr4	HAVANA	exon	61715035	61715105	0	+	.	gene_id "ENSMUSG00000081207.6"; transcript_id "ENSMUST00000266540.1"; gene_type "lncRNA"; gene_name "Gm13775"; transcript_type "lncRNA"; transcript_name "Gm13775-322"; exon_number 3; exon_id "ENSMUSE00001528999.1"; level 2; mgi_id "MGI:3712466"; tag "TAGENE"; havana_gene "OTTMUSG00000014326.1";
chr4	HAVANA	exon	61715035	61715105	0	+	.	gene_id "ENSMUSG00000081207.6"; transcript_id "ENSMUST00000266541.1"; gene_type "lncRNA"; gene_name "Gm13775"; transcript_type "lncRNA"; transcript_name "Gm13775-323"; exon_number 4; exon_id "ENSMUSE00001528999.1"; level 2; mgi_id "MGI:3712466"; tag "TAGENE"; havana_gene "OTTMUSG00000014326.1";
chr4	HAVANA	exon	61715035	61715105	0	+	.	gene_id "ENSMUSG00000081207.6"; transcript_id "ENSMUST00000266543.1"; gene_type "lncRNA"; gene_name "Gm13775"; transcript_type "lncRNA"; transcript_name "Gm13775-325"; exon_number 3; exon_id "ENSMUSE00001528999.1"; level 2; mgi_id "MGI:3712466"; tag "TAGENE"; havana_gene "OTTMUSG00000014326.1";
chr4	HAVANA	exon	61715035	61715105	0	+	.	gene_id "ENSMUSG00000081207.6"; transcript_id "ENSMUST00000266545.1"; gene_type "lncRNA"; gene_name "Gm13775"; transcript_type "lncRNA"; transcript_name "Gm13775-327"; exon_number 3; exon_id "ENSMUSE00001528999.1"; level 2; mgi_id "MGI:3712466"; tag "TAGENE"; havana_gene "OTTMUSG00000014326.1";
chr4	HAVANA	exon	61715035	61715105	0	+	.	gene_id "ENSMUSG00000081207.6"; transcript_id "ENSMUST00000266549.1"; gene_type "lncRNA"; gene_name "Gm13775"; transcript_type "lncRNA"; transcript_name "Gm13775-331"; exon_number 3; exon_id "ENSMUSE00001528999.1"; level 2; mgi_id "MGI:3712466"; tag "TAGENE"; havana_gene "OTTMUSG00000014326.1";
chr4	HAVANA	exon	61715035	61715105	0	+	.	gene_id "ENSMUSG00000081207.6"; transcript_id "ENSMUST00000266514.1"; gene_type "lncRNA"; gene_name "Gm13775"; transcript_type "lncRNA"; transcript_name "Gm13775-297"; exon_number 4; exon_id "ENSMUSE00001528999.1"; level 2; mgi_id "MGI:3712466"; tag "TAGENE"; havana_gene "OTTMUSG00000014326.1";
chr4	HAVANA	exon	61715035	61715105	0	+	.	gene_id "ENSMUSG00000081207.6"; transcript_id "ENSMUST00000266615.1"; gene_type "lncRNA"; gene_name "Gm13775"; transcript_type "lncRNA"; transcript_name "Gm13775-397"; exon_number 5; exon_id "ENSMUSE00001528999.1"; level 2; mgi_id "MGI:3712466"; tag "TAGENE"; havana_gene "OTTMUSG00000014326.1";
chr4	HAVANA	exon	61715035	61715105	0	+	.	gene_id "ENSMUSG00000081207.6"; transcript_id "ENSMUST00000266560.1"; gene_type "lncRNA"; gene_name "Gm13775"; transcript_type "lncRNA"; transcript_name "Gm13775-342"; exon_number 3; exon_id "ENSMUSE00001528999.1"; level 2; mgi_id "MGI:3712466"; tag "TAGENE"; havana_gene "OTTMUSG00000014326.1";
chr4	HAVANA	exon	61715035	61715105	0	+	.	gene_id "ENSMUSG00000081207.6"; transcript_id "ENSMUST00000266643.1"; gene_type "lncRNA"; gene_name "Gm13775"; transcript_type "lncRNA"; transcript_name "Gm13775-425"; exon_number 2; exon_id "ENSMUSE00001528999.1"; level 2; mgi_id "MGI:3712466"; tag "TAGENE"; havana_gene "OTTMUSG00000014326.1";
chr4	HAVANA	exon	61715035	61715105	0	+	.	gene_id "ENSMUSG00000081207.6"; transcript_id "ENSMUST00000266634.1"; gene_type "lncRNA"; gene_name "Gm13775"; transcript_type "lncRNA"; transcript_name "Gm13775-416"; exon_number 3; exon_id "ENSMUSE00001528999.1"; level 2; mgi_id "MGI:3712466"; tag "TAGENE"; havana_gene "OTTMUSG00000014326.1";
chr4	HAVANA	exon	61715035	61715105	0	+	.	gene_id "ENSMUSG00000081207.6"; transcript_id "ENSMUST00000266632.1"; gene_type "lncRNA"; gene_name "Gm13775"; transcript_type "lncRNA"; transcript_name "Gm13775-414"; exon_number 5; exon_id "ENSMUSE00001528999.1"; level 2; mgi_id "MGI:3712466"; tag "TAGENE"; havana_gene "OTTMUSG00000014326.1";
chr4	HAVANA	exon	61715035	61715105	0	+	.	gene_id "ENSMUSG00000081207.6"; transcript_id "ENSMUST00000266622.1"; gene_type "lncRNA"; gene_name "Gm13775"; transcript_type "lncRNA"; transcript_name "Gm13775-404"; exon_number 5; exon_id "ENSMUSE00001528999.1"; level 2; mgi_id "MGI:3712466"; tag "TAGENE"; havana_gene "OTTMUSG00000014326.1";
chr4	HAVANA	exon	61715035	61715105	0	+	.	gene_id "ENSMUSG00000081207.6"; transcript_id "ENSMUST00000266624.1"; gene_type "lncRNA"; gene_name "Gm13775"; transcript_type "lncRNA"; transcript_name "Gm13775-406"; exon_number 4; exon_id "ENSMUSE00001528999.1"; level 2; mgi_id "MGI:3712466"; tag "basic"; tag "TAGENE"; havana_gene "OTTMUSG00000014326.1";
chr4	HAVANA	exon	61715035	61715105	0	+	.	gene_id "ENSMUSG00000081207.6"; transcript_id "ENSMUST00000266629.1"; gene_type "lncRNA"; gene_name "Gm13775"; transcript_type "lncRNA"; transcript_name "Gm13775-411"; exon_number 4; exon_id "ENSMUSE00001528999.1"; level 2; mgi_id "MGI:3712466"; tag "TAGENE"; havana_gene "OTTMUSG00000014326.1";
chr4	HAVANA	exon	61715035	61715105	0	+	.	gene_id "ENSMUSG00000081207.6"; transcript_id "ENSMUST00000266617.1"; gene_type "lncRNA"; gene_name "Gm13775"; transcript_type "lncRNA"; transcript_name "Gm13775-399"; exon_number 3; exon_id "ENSMUSE00001528999.1"; level 2; mgi_id "MGI:3712466"; tag "TAGENE"; havana_gene "OTTMUSG00000014326.1";
chr4	HAVANA	exon	61715035	61715105	0	+	.	gene_id "ENSMUSG00000081207.6"; transcript_id "ENSMUST00000266605.1"; gene_type "lncRNA"; gene_name "Gm13775"; transcript_type "lncRNA"; transcript_name "Gm13775-387"; exon_number 4; exon_id "ENSMUSE00001528999.1"; level 2; mgi_id "MGI:3712466"; tag "TAGENE"; havana_gene "OTTMUSG00000014326.1";
chr4	HAVANA	exon	61715035	61715105	0	+	.	gene_id "ENSMUSG00000081207.6"; transcript_id "ENSMUST00000266603.1"; gene_type "lncRNA"; gene_name "Gm13775"; transcript_type "lncRNA"; transcript_name "Gm13775-385"; exon_number 4; exon_id "ENSMUSE00001528999.1"; level 2; mgi_id "MGI:3712466"; tag "TAGENE"; havana_gene "OTTMUSG00000014326.1";
chr4	HAVANA	exon	61715035	61715105	0	+	.	gene_id "ENSMUSG00000081207.6"; transcript_id "ENSMUST00000266601.1"; gene_type "lncRNA"; gene_name "Gm13775"; transcript_type "lncRNA"; transcript_name "Gm13775-383"; exon_number 5; exon_id "ENSMUSE00001528999.1"; level 2; mgi_id "MGI:3712466"; tag "basic"; tag "TAGENE"; havana_gene "OTTMUSG00000014326.1";
chr4	HAVANA	exon	61715035	61715105	0	+	.	gene_id "ENSMUSG00000081207.6"; transcript_id "ENSMUST00000266566.1"; gene_type "lncRNA"; gene_name "Gm13775"; transcript_type "lncRNA"; transcript_name "Gm13775-348"; exon_number 4; exon_id "ENSMUSE00001528999.1"; level 2; mgi_id "MGI:3712466"; tag "TAGENE"; havana_gene "OTTMUSG00000014326.1";
chr4	HAVANA	exon	61715035	61715105	0	+	.	gene_id "ENSMUSG00000081207.6"; transcript_id "ENSMUST00000266568.1"; gene_type "lncRNA"; gene_name "Gm13775"; transcript_type "lncRNA"; transcript_name "Gm13775-350"; exon_number 3; exon_id "ENSMUSE00001528999.1"; level 2; mgi_id "MGI:3712466"; tag "TAGENE"; havana_gene "OTTMUSG00000014326.1";
chr4	HAVANA	exon	61715035	61715105	0	+	.	gene_id "ENSMUSG00000081207.6"; transcript_id "ENSMUST00000266569.1"; gene_type "lncRNA"; gene_name "Gm13775"; transcript_type "lncRNA"; transcript_name "Gm13775-351"; exon_number 4; exon_id "ENSMUSE00001528999.1"; level 2; mgi_id "MGI:3712466"; tag "TAGENE"; havana_gene "OTTMUSG00000014326.1";
chr4	HAVANA	exon	61715035	61715105	0	+	.	gene_id "ENSMUSG00000081207.6"; transcript_id "ENSMUST00000266582.1"; gene_type "lncRNA"; gene_name "Gm13775"; transcript_type "lncRNA"; transcript_name "Gm13775-364"; exon_number 4; exon_id "ENSMUSE00001528999.1"; level 2; mgi_id "MGI:3712466"; tag "TAGENE"; havana_gene "OTTMUSG00000014326.1";
chr4	HAVANA	exon	61715035	61715105	0	+	.	gene_id "ENSMUSG00000081207.6"; transcript_id "ENSMUST00000266553.1"; gene_type "lncRNA"; gene_name "Gm13775"; transcript_type "lncRNA"; transcript_name "Gm13775-335"; exon_number 5; exon_id "ENSMUSE00001528999.1"; level 2; mgi_id "MGI:3712466"; tag "TAGENE"; havana_gene "OTTMUSG00000014326.1";
chr4	HAVANA	exon	61715035	61715105	0	+	.	gene_id "ENSMUSG00000081207.6"; transcript_id "ENSMUST00000266604.1"; gene_type "lncRNA"; gene_name "Gm13775"; transcript_type "lncRNA"; transcript_name "Gm13775-386"; exon_number 5; exon_id "ENSMUSE00001528999.1"; level 2; mgi_id "MGI:3712466"; tag "basic"; tag "TAGENE"; havana_gene "OTTMUSG00000014326.1";
chr4	HAVANA	exon	61715035	61715105	0	+	.	gene_id "ENSMUSG00000081207.6"; transcript_id "ENSMUST00000266589.1"; gene_type "lncRNA"; gene_name "Gm13775"; transcript_type "lncRNA"; transcript_name "Gm13775-371"; exon_number 4; exon_id "ENSMUSE00001528999.1"; level 2; mgi_id "MGI:3712466"; tag "TAGENE"; havana_gene "OTTMUSG00000014326.1";
chr4	HAVANA	exon	61715035	61715105	0	+	.	gene_id "ENSMUSG00000081207.6"; transcript_id "ENSMUST00000266591.1"; gene_type "lncRNA"; gene_name "Gm13775"; transcript_type "lncRNA"; transcript_name "Gm13775-373"; exon_number 5; exon_id "ENSMUSE00001528999.1"; level 2; mgi_id "MGI:3712466"; tag "TAGENE"; havana_gene "OTTMUSG00000014326.1";
chr4	HAVANA	exon	61715035	61715105	0	+	.	gene_id "ENSMUSG00000081207.6"; transcript_id "ENSMUST00000266596.1"; gene_type "lncRNA"; gene_name "Gm13775"; transcript_type "lncRNA"; transcript_name "Gm13775-378"; exon_number 4; exon_id "ENSMUSE00001528999.1"; level 2; mgi_id "MGI:3712466"; tag "TAGENE"; havana_gene "OTTMUSG00000014326.1";
chr4	HAVANA	exon	61715035	61715105	0	+	.	gene_id "ENSMUSG00000081207.6"; transcript_id "ENSMUST00000266552.1"; gene_type "lncRNA"; gene_name "Gm13775"; transcript_type "lncRNA"; transcript_name "Gm13775-334"; exon_number 5; exon_id "ENSMUSE00001528999.1"; level 2; mgi_id "MGI:3712466"; tag "TAGENE"; havana_gene "OTTMUSG00000014326.1";
chr4	HAVANA	exon	61715035	61715105	0	+	.	gene_id "ENSMUSG00000081207.6"; transcript_id "ENSMUST00000266600.1"; gene_type "lncRNA"; gene_name "Gm13775"; transcript_type "lncRNA"; transcript_name "Gm13775-382"; exon_number 4; exon_id "ENSMUSE00001528999.1"; level 2; mgi_id "MGI:3712466"; tag "TAGENE"; havana_gene "OTTMUSG00000014326.1";
chr4	HAVANA	exon	61715035	61715105	0	+	.	gene_id "ENSMUSG00000081207.6"; transcript_id "ENSMUST00000266637.1"; gene_type "lncRNA"; gene_name "Gm13775"; transcript_type "lncRNA"; transcript_name "Gm13775-419"; exon_number 4; exon_id "ENSMUSE00001528999.1"; level 2; mgi_id "MGI:3712466"; tag "TAGENE"; havana_gene "OTTMUSG00000014326.1";
chr4	HAVANA	exon	61715035	61715105	0	+	.	gene_id "ENSMUSG00000081207.6"; transcript_id "ENSMUST00000266646.1"; gene_type "lncRNA"; gene_name "Gm13775"; transcript_type "lncRNA"; transcript_name "Gm13775-428"; exon_number 3; exon_id "ENSMUSE00001528999.1"; level 2; mgi_id "MGI:3712466"; tag "basic"; tag "TAGENE"; havana_gene "OTTMUSG00000014326.1";
chr4	HAVANA	exon	61715035	61715105	0	+	.	gene_id "ENSMUSG00000081207.6"; transcript_id "ENSMUST00000266667.1"; gene_type "lncRNA"; gene_name "Gm13775"; transcript_type "lncRNA"; transcript_name "Gm13775-449"; exon_number 3; exon_id "ENSMUSE00001528999.1"; level 2; mgi_id "MGI:3712466"; tag "TAGENE"; havana_gene "OTTMUSG00000014326.1";
chr4	HAVANA	exon	61715035	61715105	0	+	.	gene_id "ENSMUSG00000081207.6"; transcript_id "ENSMUST00000266670.1"; gene_type "lncRNA"; gene_name "Gm13775"; transcript_type "lncRNA"; transcript_name "Gm13775-452"; exon_number 3; exon_id "ENSMUSE00001528999.1"; level 2; mgi_id "MGI:3712466"; tag "TAGENE"; havana_gene "OTTMUSG00000014326.1";
chr4	HAVANA	exon	61715035	61715105	0	+	.	gene_id "ENSMUSG00000081207.6"; transcript_id "ENSMUST00000266681.1"; gene_type "lncRNA"; gene_name "Gm13775"; transcript_type "lncRNA"; transcript_name "Gm13775-463"; exon_number 3; exon_id "ENSMUSE00001528999.1"; level 2; mgi_id "MGI:3712466"; tag "TAGENE"; havana_gene "OTTMUSG00000014326.1";
chr4	HAVANA	exon	61715035	61715114	0	+	.	gene_id "ENSMUSG00000081207.6"; transcript_id "ENSMUST00000266610.1"; gene_type "lncRNA"; gene_name "Gm13775"; transcript_type "lncRNA"; transcript_name "Gm13775-392"; exon_number 2; exon_id "ENSMUSE00001528941.1"; level 2; mgi_id "MGI:3712466"; tag "TAGENE"; havana_gene "OTTMUSG00000014326.1";
chr4	HAVANA	exon	61715714	61715868	0	+	.	gene_id "ENSMUSG00000081207.6"; transcript_id "ENSMUST00000266432.1"; gene_type "lncRNA"; gene_name "Gm13775"; transcript_type "lncRNA"; transcript_name "Gm13775-216"; exon_number 3; exon_id "ENSMUSE00001528970.1"; level 2; mgi_id "MGI:3712466"; tag "TAGENE"; havana_gene "OTTMUSG00000014326.1";
chr4	HAVANA	exon	61715714	61715868	0	+	.	gene_id "ENSMUSG00000081207.6"; transcript_id "ENSMUST00000266433.1"; gene_type "lncRNA"; gene_name "Gm13775"; transcript_type "lncRNA"; transcript_name "Gm13775-217"; exon_number 2; exon_id "ENSMUSE00001528970.1"; level 2; mgi_id "MGI:3712466"; tag "TAGENE"; havana_gene "OTTMUSG00000014326.1";
chr4	HAVANA	exon	61715714	61715868	0	+	.	gene_id "ENSMUSG00000081207.6"; transcript_id "ENSMUST00000266471.1"; gene_type "lncRNA"; gene_name "Gm13775"; transcript_type "lncRNA"; transcript_name "Gm13775-255"; exon_number 3; exon_id "ENSMUSE00001528970.1"; level 2; mgi_id "MGI:3712466"; tag "TAGENE"; havana_gene "OTTMUSG00000014326.1";
chr4	HAVANA	exon	61715714	61715868	0	+	.	gene_id "ENSMUSG00000081207.6"; transcript_id "ENSMUST00000266474.1"; gene_type "lncRNA"; gene_name "Gm13775"; transcript_type "lncRNA"; transcript_name "Gm13775-258"; exon_number 3; exon_id "ENSMUSE00001528970.1"; level 2; mgi_id "MGI:3712466"; tag "TAGENE"; havana_gene "OTTMUSG00000014326.1";
chr4	HAVANA	exon	61715714	61715868	0	+	.	gene_id "ENSMUSG00000081207.6"; transcript_id "ENSMUST00000266607.1"; gene_type "lncRNA"; gene_name "Gm13775"; transcript_type "lncRNA"; transcript_name "Gm13775-389"; exon_number 3; exon_id "ENSMUSE00001528970.1"; level 2; mgi_id "MGI:3712466"; tag "TAGENE"; havana_gene "OTTMUSG00000014326.1";
chr4	HAVANA	exon	61715714	61715868	0	+	.	gene_id "ENSMUSG00000081207.6"; transcript_id "ENSMUST00000266480.1"; gene_type "lncRNA"; gene_name "Gm13775"; transcript_type "lncRNA"; transcript_name "Gm13775-264"; exon_number 3; exon_id "ENSMUSE00001528970.1"; level 2; mgi_id "MGI:3712466"; tag "TAGENE"; havana_gene "OTTMUSG00000014326.1";
chr4	HAVANA	exon	61715714	61715868	0	+	.	gene_id "ENSMUSG00000081207.6"; transcript_id "ENSMUST00000266614.1"; gene_type "lncRNA"; gene_name "Gm13775"; transcript_type "lncRNA"; transcript_name "Gm13775-396"; exon_number 3; exon_id "ENSMUSE00001528970.1"; level 2; mgi_id "MGI:3712466"; tag "TAGENE"; havana_gene "OTTMUSG00000014326.1";
chr4	HAVANA	exon	61715714	61715868	0	+	.	gene_id "ENSMUSG00000081207.6"; transcript_id "ENSMUST00000266528.1"; gene_type "lncRNA"; gene_name "Gm13775"; transcript_type "lncRNA"; transcript_name "Gm13775-311"; exon_number 2; exon_id "ENSMUSE00001528970.1"; level 2; mgi_id "MGI:3712466"; tag "TAGENE"; havana_gene "OTTMUSG00000014326.1";
chr4	HAVANA	exon	61715714	61715868	0	+	.	gene_id "ENSMUSG00000081207.6"; transcript_id "ENSMUST00000266537.1"; gene_type "lncRNA"; gene_name "Gm13775"; transcript_type "lncRNA"; transcript_name "Gm13775-319"; exon_number 2; exon_id "ENSMUSE00001528970.1"; level 2; mgi_id "MGI:3712466"; tag "TAGENE"; havana_gene "OTTMUSG00000014326.1";
chr4	HAVANA	exon	61715714	61715868	0	+	.	gene_id "ENSMUSG00000081207.6"; transcript_id "ENSMUST00000266643.1"; gene_type "lncRNA"; gene_name "Gm13775"; transcript_type "lncRNA"; transcript_name "Gm13775-425"; exon_number 3; exon_id "ENSMUSE00001528970.1"; level 2; mgi_id "MGI:3712466"; tag "TAGENE"; havana_gene "OTTMUSG00000014326.1";
chr4	HAVANA	exon	61715714	61715868	0	+	.	gene_id "ENSMUSG00000081207.6"; transcript_id "ENSMUST00000266634.1"; gene_type "lncRNA"; gene_name "Gm13775"; transcript_type "lncRNA"; transcript_name "Gm13775-416"; exon_number 4; exon_id "ENSMUSE00001528970.1"; level 2; mgi_id "MGI:3712466"; tag "TAGENE"; havana_gene "OTTMUSG00000014326.1";
chr4	HAVANA	exon	61715714	61715868	0	+	.	gene_id "ENSMUSG00000081207.6"; transcript_id "ENSMUST00000266617.1"; gene_type "lncRNA"; gene_name "Gm13775"; transcript_type "lncRNA"; transcript_name "Gm13775-399"; exon_number 4; exon_id "ENSMUSE00001528970.1"; level 2; mgi_id "MGI:3712466"; tag "TAGENE"; havana_gene "OTTMUSG00000014326.1";
chr4	HAVANA	exon	61715714	61715868	0	+	.	gene_id "ENSMUSG00000081207.6"; transcript_id "ENSMUST00000266603.1"; gene_type "lncRNA"; gene_name "Gm13775"; transcript_type "lncRNA"; transcript_name "Gm13775-385"; exon_number 5; exon_id "ENSMUSE00001528970.1"; level 2; mgi_id "MGI:3712466"; tag "TAGENE"; havana_gene "OTTMUSG00000014326.1";
chr4	HAVANA	exon	61715714	61715868	0	+	.	gene_id "ENSMUSG00000081207.6"; transcript_id "ENSMUST00000266601.1"; gene_type "lncRNA"; gene_name "Gm13775"; transcript_type "lncRNA"; transcript_name "Gm13775-383"; exon_number 6; exon_id "ENSMUSE00001528970.1"; level 2; mgi_id "MGI:3712466"; tag "basic"; tag "TAGENE"; havana_gene "OTTMUSG00000014326.1";
chr4	HAVANA	exon	61715714	61715868	0	+	.	gene_id "ENSMUSG00000081207.6"; transcript_id "ENSMUST00000266575.1"; gene_type "lncRNA"; gene_name "Gm13775"; transcript_type "lncRNA"; transcript_name "Gm13775-357"; exon_number 3; exon_id "ENSMUSE00001528970.1"; level 2; mgi_id "MGI:3712466"; tag "TAGENE"; havana_gene "OTTMUSG00000014326.1";
chr4	HAVANA	exon	61715714	61715868	0	+	.	gene_id "ENSMUSG00000081207.6"; transcript_id "ENSMUST00000266593.1"; gene_type "lncRNA"; gene_name "Gm13775"; transcript_type "lncRNA"; transcript_name "Gm13775-375"; exon_number 3; exon_id "ENSMUSE00001528970.1"; level 2; mgi_id "MGI:3712466"; tag "TAGENE"; havana_gene "OTTMUSG00000014326.1";
chr4	HAVANA	exon	61715714	61715868	0	+	.	gene_id "ENSMUSG00000081207.6"; transcript_id "ENSMUST00000266665.1"; gene_type "lncRNA"; gene_name "Gm13775"; transcript_type "lncRNA"; transcript_name "Gm13775-447"; exon_number 2; exon_id "ENSMUSE00001528970.1"; level 2; mgi_id "MGI:3712466"; tag "TAGENE"; havana_gene "OTTMUSG00000014326.1";
chr4	HAVANA	exon	61715714	61715868	0	+	.	gene_id "ENSMUSG00000081207.6"; transcript_id "ENSMUST00000266681.1"; gene_type "lncRNA"; gene_name "Gm13775"; transcript_type "lncRNA"; transcript_name "Gm13775-463"; exon_number 4; exon_id "ENSMUSE00001528970.1"; level 2; mgi_id "MGI:3712466"; tag "TAGENE"; havana_gene "OTTMUSG00000014326.1";
chr4	HAVANA	exon	61715719	61715868	0	+	.	gene_id "ENSMUSG00000090090.2"; transcript_id "ENSMUST00000120085.2"; gene_type "transcribed_unprocessed_pseudogene"; gene_name "Mup-ps16"; transcript_type "transcribed_unprocessed_pseudogene"; transcript_name "Mup-ps16-201"; exon_number 1; exon_id "ENSMUSE00000720124.2"; level 2; transcript_support_level "NA"; mgi_id "MGI:3645603"; ont "PGO:0000005"; ont "PGO:0000019"; tag "basic"; tag "Ensembl_canonical"; tag "GENCODE_Primary"; havana_gene "OTTMUSG00000007478.1"; havana_transcript "OTTMUST00000017271.1";
chr4	HAVANA	gene	61715719	61718474	0	+	.	gene_id "ENSMUSG00000090090.2"; gene_type "transcribed_unprocessed_pseudogene"; gene_name "Mup-ps16"; level 2; mgi_id "MGI:3645603"; tag "overlapping_locus"; havana_gene "OTTMUSG00000007478.1";
chr4	HAVANA	transcript	61715719	61718474	0	+	.	gene_id "ENSMUSG00000090090.2"; transcript_id "ENSMUST00000120085.2"; gene_type "transcribed_unprocessed_pseudogene"; gene_name "Mup-ps16"; transcript_type "transcribed_unprocessed_pseudogene"; transcript_name "Mup-ps16-201"; level 2; transcript_support_level "NA"; mgi_id "MGI:3645603"; ont "PGO:0000005"; ont "PGO:0000019"; tag "basic"; tag "Ensembl_canonical"; tag "GENCODE_Primary"; havana_gene "OTTMUSG00000007478.1"; havana_transcript "OTTMUST00000017271.1";
chr4	HAVANA	exon	61716203	61716334	0	+	.	gene_id "ENSMUSG00000081207.6"; transcript_id "ENSMUST00000266463.1"; gene_type "lncRNA"; gene_name "Gm13775"; transcript_type "lncRNA"; transcript_name "Gm13775-247"; exon_number 2; exon_id "ENSMUSE00001528910.1"; level 2; mgi_id "MGI:3712466"; tag "TAGENE"; havana_gene "OTTMUSG00000014326.1";
chr4	HAVANA	exon	61716203	61716334	0	+	.	gene_id "ENSMUSG00000081207.6"; transcript_id "ENSMUST00000266684.1"; gene_type "lncRNA"; gene_name "Gm13775"; transcript_type "lncRNA"; transcript_name "Gm13775-466"; exon_number 3; exon_id "ENSMUSE00001528910.1"; level 2; mgi_id "MGI:3712466"; tag "TAGENE"; havana_gene "OTTMUSG00000014326.1";
chr4	HAVANA	exon	61716203	61716334	0	+	.	gene_id "ENSMUSG00000081207.6"; transcript_id "ENSMUST00000266481.1"; gene_type "lncRNA"; gene_name "Gm13775"; transcript_type "lncRNA"; transcript_name "Gm13775-265"; exon_number 2; exon_id "ENSMUSE00001528910.1"; level 2; mgi_id "MGI:3712466"; tag "TAGENE"; havana_gene "OTTMUSG00000014326.1";
chr4	HAVANA	exon	61716203	61716334	0	+	.	gene_id "ENSMUSG00000081207.6"; transcript_id "ENSMUST00000266532.1"; gene_type "lncRNA"; gene_name "Gm13775"; transcript_type "lncRNA"; transcript_name "Gm13775-315"; exon_number 3; exon_id "ENSMUSE00001528910.1"; level 2; mgi_id "MGI:3712466"; tag "TAGENE"; havana_gene "OTTMUSG00000014326.1";
chr4	HAVANA	exon	61716203	61716334	0	+	.	gene_id "ENSMUSG00000081207.6"; transcript_id "ENSMUST00000266547.1"; gene_type "lncRNA"; gene_name "Gm13775"; transcript_type "lncRNA"; transcript_name "Gm13775-329"; exon_number 3; exon_id "ENSMUSE00001528910.1"; level 2; mgi_id "MGI:3712466"; tag "TAGENE"; havana_gene "OTTMUSG00000014326.1";
chr4	HAVANA	exon	61716203	61716336	0	+	.	gene_id "ENSMUSG00000081207.6"; transcript_id "ENSMUST00000266418.1"; gene_type "lncRNA"; gene_name "Gm13775"; transcript_type "lncRNA"; transcript_name "Gm13775-202"; exon_number 2; exon_id "ENSMUSE00001237722.2"; level 2; mgi_id "MGI:3712466"; tag "Ensembl_canonical"; tag "GENCODE_Primary"; tag "TAGENE"; havana_gene "OTTMUSG00000014326.1";
chr4	HAVANA	exon	61716203	61716336	0	+	.	gene_id "ENSMUSG00000081207.6"; transcript_id "ENSMUST00000266419.1"; gene_type "lncRNA"; gene_name "Gm13775"; transcript_type "lncRNA"; transcript_name "Gm13775-203"; exon_number 2; exon_id "ENSMUSE00001237722.2"; level 2; mgi_id "MGI:3712466"; tag "TAGENE"; havana_gene "OTTMUSG00000014326.1";
chr4	HAVANA	exon	61716203	61716336	0	+	.	gene_id "ENSMUSG00000081207.6"; transcript_id "ENSMUST00000266421.1"; gene_type "lncRNA"; gene_name "Gm13775"; transcript_type "lncRNA"; transcript_name "Gm13775-205"; exon_number 2; exon_id "ENSMUSE00001237722.2"; level 2; mgi_id "MGI:3712466"; tag "TAGENE"; havana_gene "OTTMUSG00000014326.1";
chr4	HAVANA	exon	61716203	61716336	0	+	.	gene_id "ENSMUSG00000081207.6"; transcript_id "ENSMUST00000266422.1"; gene_type "lncRNA"; gene_name "Gm13775"; transcript_type "lncRNA"; transcript_name "Gm13775-206"; exon_number 2; exon_id "ENSMUSE00001237722.2"; level 2; mgi_id "MGI:3712466"; tag "TAGENE"; havana_gene "OTTMUSG00000014326.1";
chr4	HAVANA	exon	61716203	61716336	0	+	.	gene_id "ENSMUSG00000081207.6"; transcript_id "ENSMUST00000266423.1"; gene_type "lncRNA"; gene_name "Gm13775"; transcript_type "lncRNA"; transcript_name "Gm13775-207"; exon_number 4; exon_id "ENSMUSE00001237722.2"; level 2; mgi_id "MGI:3712466"; tag "TAGENE"; havana_gene "OTTMUSG00000014326.1";
chr4	HAVANA	exon	61716203	61716336	0	+	.	gene_id "ENSMUSG00000081207.6"; transcript_id "ENSMUST00000266424.1"; gene_type "lncRNA"; gene_name "Gm13775"; transcript_type "lncRNA"; transcript_name "Gm13775-208"; exon_number 2; exon_id "ENSMUSE00001237722.2"; level 2; mgi_id "MGI:3712466"; tag "TAGENE"; havana_gene "OTTMUSG00000014326.1";
chr4	HAVANA	exon	61716203	61716336	0	+	.	gene_id "ENSMUSG00000081207.6"; transcript_id "ENSMUST00000266425.1"; gene_type "lncRNA"; gene_name "Gm13775"; transcript_type "lncRNA"; transcript_name "Gm13775-209"; exon_number 2; exon_id "ENSMUSE00001237722.2"; level 2; mgi_id "MGI:3712466"; tag "TAGENE"; havana_gene "OTTMUSG00000014326.1";
chr4	HAVANA	exon	61716203	61716336	0	+	.	gene_id "ENSMUSG00000081207.6"; transcript_id "ENSMUST00000266501.1"; gene_type "lncRNA"; gene_name "Gm13775"; transcript_type "lncRNA"; transcript_name "Gm13775-284"; exon_number 3; exon_id "ENSMUSE00001237722.2"; level 2; mgi_id "MGI:3712466"; tag "TAGENE"; havana_gene "OTTMUSG00000014326.1";
chr4	HAVANA	exon	61716203	61716336	0	+	.	gene_id "ENSMUSG00000081207.6"; transcript_id "ENSMUST00000266428.1"; gene_type "lncRNA"; gene_name "Gm13775"; transcript_type "lncRNA"; transcript_name "Gm13775-212"; exon_number 3; exon_id "ENSMUSE00001237722.2"; level 2; mgi_id "MGI:3712466"; tag "TAGENE"; havana_gene "OTTMUSG00000014326.1";
chr4	HAVANA	exon	61716203	61716336	0	+	.	gene_id "ENSMUSG00000081207.6"; transcript_id "ENSMUST00000266429.1"; gene_type "lncRNA"; gene_name "Gm13775"; transcript_type "lncRNA"; transcript_name "Gm13775-213"; exon_number 2; exon_id "ENSMUSE00001237722.2"; level 2; mgi_id "MGI:3712466"; tag "TAGENE"; havana_gene "OTTMUSG00000014326.1";
chr4	HAVANA	exon	61716203	61716336	0	+	.	gene_id "ENSMUSG00000081207.6"; transcript_id "ENSMUST00000266431.1"; gene_type "lncRNA"; gene_name "Gm13775"; transcript_type "lncRNA"; transcript_name "Gm13775-215"; exon_number 2; exon_id "ENSMUSE00001237722.2"; level 2; mgi_id "MGI:3712466"; tag "TAGENE"; havana_gene "OTTMUSG00000014326.1";
chr4	HAVANA	exon	61716203	61716336	0	+	.	gene_id "ENSMUSG00000081207.6"; transcript_id "ENSMUST00000266436.1"; gene_type "lncRNA"; gene_name "Gm13775"; transcript_type "lncRNA"; transcript_name "Gm13775-220"; exon_number 3; exon_id "ENSMUSE00001237722.2"; level 2; mgi_id "MGI:3712466"; tag "TAGENE"; havana_gene "OTTMUSG00000014326.1";
chr4	HAVANA	exon	61716203	61716336	0	+	.	gene_id "ENSMUSG00000081207.6"; transcript_id "ENSMUST00000266432.1"; gene_type "lncRNA"; gene_name "Gm13775"; transcript_type "lncRNA"; transcript_name "Gm13775-216"; exon_number 4; exon_id "ENSMUSE00001237722.2"; level 2; mgi_id "MGI:3712466"; tag "TAGENE"; havana_gene "OTTMUSG00000014326.1";
chr4	HAVANA	exon	61716203	61716336	0	+	.	gene_id "ENSMUSG00000081207.6"; transcript_id "ENSMUST00000266433.1"; gene_type "lncRNA"; gene_name "Gm13775"; transcript_type "lncRNA"; transcript_name "Gm13775-217"; exon_number 3; exon_id "ENSMUSE00001237722.2"; level 2; mgi_id "MGI:3712466"; tag "TAGENE"; havana_gene "OTTMUSG00000014326.1";
chr4	HAVANA	exon	61716203	61716336	0	+	.	gene_id "ENSMUSG00000081207.6"; transcript_id "ENSMUST00000266434.1"; gene_type "lncRNA"; gene_name "Gm13775"; transcript_type "lncRNA"; transcript_name "Gm13775-218"; exon_number 3; exon_id "ENSMUSE00001237722.2"; level 2; mgi_id "MGI:3712466"; tag "TAGENE"; havana_gene "OTTMUSG00000014326.1";
chr4	HAVANA	exon	61716203	61716336	0	+	.	gene_id "ENSMUSG00000081207.6"; transcript_id "ENSMUST00000266437.1"; gene_type "lncRNA"; gene_name "Gm13775"; transcript_type "lncRNA"; transcript_name "Gm13775-221"; exon_number 3; exon_id "ENSMUSE00001237722.2"; level 2; mgi_id "MGI:3712466"; tag "TAGENE"; havana_gene "OTTMUSG00000014326.1";
chr4	HAVANA	exon	61716203	61716336	0	+	.	gene_id "ENSMUSG00000081207.6"; transcript_id "ENSMUST00000266443.1"; gene_type "lncRNA"; gene_name "Gm13775"; transcript_type "lncRNA"; transcript_name "Gm13775-227"; exon_number 3; exon_id "ENSMUSE00001237722.2"; level 2; mgi_id "MGI:3712466"; tag "TAGENE"; havana_gene "OTTMUSG00000014326.1";
chr4	HAVANA	exon	61716203	61716336	0	+	.	gene_id "ENSMUSG00000081207.6"; transcript_id "ENSMUST00000266445.1"; gene_type "lncRNA"; gene_name "Gm13775"; transcript_type "lncRNA"; transcript_name "Gm13775-229"; exon_number 3; exon_id "ENSMUSE00001237722.2"; level 2; mgi_id "MGI:3712466"; tag "TAGENE"; havana_gene "OTTMUSG00000014326.1";
chr4	HAVANA	exon	61716203	61716336	0	+	.	gene_id "ENSMUSG00000081207.6"; transcript_id "ENSMUST00000266446.1"; gene_type "lncRNA"; gene_name "Gm13775"; transcript_type "lncRNA"; transcript_name "Gm13775-230"; exon_number 4; exon_id "ENSMUSE00001237722.2"; level 2; mgi_id "MGI:3712466"; tag "TAGENE"; havana_gene "OTTMUSG00000014326.1";
chr4	HAVANA	exon	61716203	61716336	0	+	.	gene_id "ENSMUSG00000081207.6"; transcript_id "ENSMUST00000266442.1"; gene_type "lncRNA"; gene_name "Gm13775"; transcript_type "lncRNA"; transcript_name "Gm13775-226"; exon_number 2; exon_id "ENSMUSE00001237722.2"; level 2; mgi_id "MGI:3712466"; tag "TAGENE"; havana_gene "OTTMUSG00000014326.1";
chr4	HAVANA	exon	61716203	61716336	0	+	.	gene_id "ENSMUSG00000081207.6"; transcript_id "ENSMUST00000266453.1"; gene_type "lncRNA"; gene_name "Gm13775"; transcript_type "lncRNA"; transcript_name "Gm13775-237"; exon_number 3; exon_id "ENSMUSE00001237722.2"; level 2; mgi_id "MGI:3712466"; tag "TAGENE"; havana_gene "OTTMUSG00000014326.1";
chr4	HAVANA	exon	61716203	61716336	0	+	.	gene_id "ENSMUSG00000081207.6"; transcript_id "ENSMUST00000266454.1"; gene_type "lncRNA"; gene_name "Gm13775"; transcript_type "lncRNA"; transcript_name "Gm13775-238"; exon_number 4; exon_id "ENSMUSE00001237722.2"; level 2; mgi_id "MGI:3712466"; tag "TAGENE"; havana_gene "OTTMUSG00000014326.1";
chr4	HAVANA	exon	61716203	61716336	0	+	.	gene_id "ENSMUSG00000081207.6"; transcript_id "ENSMUST00000266455.1"; gene_type "lncRNA"; gene_name "Gm13775"; transcript_type "lncRNA"; transcript_name "Gm13775-239"; exon_number 2; exon_id "ENSMUSE00001237722.2"; level 2; mgi_id "MGI:3712466"; tag "TAGENE"; havana_gene "OTTMUSG00000014326.1";
chr4	HAVANA	exon	61716203	61716336	0	+	.	gene_id "ENSMUSG00000081207.6"; transcript_id "ENSMUST00000266451.1"; gene_type "lncRNA"; gene_name "Gm13775"; transcript_type "lncRNA"; transcript_name "Gm13775-235"; exon_number 3; exon_id "ENSMUSE00001237722.2"; level 2; mgi_id "MGI:3712466"; tag "TAGENE"; havana_gene "OTTMUSG00000014326.1";
chr4	HAVANA	exon	61716203	61716336	0	+	.	gene_id "ENSMUSG00000081207.6"; transcript_id "ENSMUST00000266444.1"; gene_type "lncRNA"; gene_name "Gm13775"; transcript_type "lncRNA"; transcript_name "Gm13775-228"; exon_number 2; exon_id "ENSMUSE00001237722.2"; level 2; mgi_id "MGI:3712466"; tag "TAGENE"; havana_gene "OTTMUSG00000014326.1";
chr4	HAVANA	exon	61716203	61716336	0	+	.	gene_id "ENSMUSG00000081207.6"; transcript_id "ENSMUST00000266448.1"; gene_type "lncRNA"; gene_name "Gm13775"; transcript_type "lncRNA"; transcript_name "Gm13775-232"; exon_number 4; exon_id "ENSMUSE00001237722.2"; level 2; mgi_id "MGI:3712466"; tag "TAGENE"; havana_gene "OTTMUSG00000014326.1";
chr4	HAVANA	exon	61716203	61716336	0	+	.	gene_id "ENSMUSG00000081207.6"; transcript_id "ENSMUST00000266450.1"; gene_type "lncRNA"; gene_name "Gm13775"; transcript_type "lncRNA"; transcript_name "Gm13775-234"; exon_number 3; exon_id "ENSMUSE00001237722.2"; level 2; mgi_id "MGI:3712466"; tag "TAGENE"; havana_gene "OTTMUSG00000014326.1";
chr4	HAVANA	exon	61716203	61716336	0	+	.	gene_id "ENSMUSG00000081207.6"; transcript_id "ENSMUST00000266606.1"; gene_type "lncRNA"; gene_name "Gm13775"; transcript_type "lncRNA"; transcript_name "Gm13775-388"; exon_number 3; exon_id "ENSMUSE00001237722.2"; level 2; mgi_id "MGI:3712466"; tag "TAGENE"; havana_gene "OTTMUSG00000014326.1";
chr4	HAVANA	exon	61716203	61716336	0	+	.	gene_id "ENSMUSG00000081207.6"; transcript_id "ENSMUST00000266464.1"; gene_type "lncRNA"; gene_name "Gm13775"; transcript_type "lncRNA"; transcript_name "Gm13775-248"; exon_number 2; exon_id "ENSMUSE00001237722.2"; level 2; mgi_id "MGI:3712466"; tag "TAGENE"; havana_gene "OTTMUSG00000014326.1";
chr4	HAVANA	exon	61716203	61716336	0	+	.	gene_id "ENSMUSG00000081207.6"; transcript_id "ENSMUST00000266465.1"; gene_type "lncRNA"; gene_name "Gm13775"; transcript_type "lncRNA"; transcript_name "Gm13775-249"; exon_number 3; exon_id "ENSMUSE00001237722.2"; level 2; mgi_id "MGI:3712466"; tag "TAGENE"; havana_gene "OTTMUSG00000014326.1";
chr4	HAVANA	exon	61716203	61716336	0	+	.	gene_id "ENSMUSG00000081207.6"; transcript_id "ENSMUST00000266467.1"; gene_type "lncRNA"; gene_name "Gm13775"; transcript_type "lncRNA"; transcript_name "Gm13775-251"; exon_number 4; exon_id "ENSMUSE00001237722.2"; level 2; mgi_id "MGI:3712466"; tag "TAGENE"; havana_gene "OTTMUSG00000014326.1";
chr4	HAVANA	exon	61716203	61716336	0	+	.	gene_id "ENSMUSG00000081207.6"; transcript_id "ENSMUST00000266468.1"; gene_type "lncRNA"; gene_name "Gm13775"; transcript_type "lncRNA"; transcript_name "Gm13775-252"; exon_number 3; exon_id "ENSMUSE00001237722.2"; level 2; mgi_id "MGI:3712466"; tag "TAGENE"; havana_gene "OTTMUSG00000014326.1";
chr4	HAVANA	exon	61716203	61716336	0	+	.	gene_id "ENSMUSG00000081207.6"; transcript_id "ENSMUST00000266470.1"; gene_type "lncRNA"; gene_name "Gm13775"; transcript_type "lncRNA"; transcript_name "Gm13775-254"; exon_number 5; exon_id "ENSMUSE00001237722.2"; level 2; mgi_id "MGI:3712466"; tag "TAGENE"; havana_gene "OTTMUSG00000014326.1";
chr4	HAVANA	exon	61716203	61716336	0	+	.	gene_id "ENSMUSG00000081207.6"; transcript_id "ENSMUST00000266471.1"; gene_type "lncRNA"; gene_name "Gm13775"; transcript_type "lncRNA"; transcript_name "Gm13775-255"; exon_number 4; exon_id "ENSMUSE00001237722.2"; level 2; mgi_id "MGI:3712466"; tag "TAGENE"; havana_gene "OTTMUSG00000014326.1";
chr4	HAVANA	exon	61716203	61716336	0	+	.	gene_id "ENSMUSG00000081207.6"; transcript_id "ENSMUST00000266472.1"; gene_type "lncRNA"; gene_name "Gm13775"; transcript_type "lncRNA"; transcript_name "Gm13775-256"; exon_number 3; exon_id "ENSMUSE00001237722.2"; level 2; mgi_id "MGI:3712466"; tag "TAGENE"; havana_gene "OTTMUSG00000014326.1";
chr4	HAVANA	exon	61716203	61716336	0	+	.	gene_id "ENSMUSG00000081207.6"; transcript_id "ENSMUST00000266473.1"; gene_type "lncRNA"; gene_name "Gm13775"; transcript_type "lncRNA"; transcript_name "Gm13775-257"; exon_number 3; exon_id "ENSMUSE00001237722.2"; level 2; mgi_id "MGI:3712466"; tag "basic"; tag "TAGENE"; havana_gene "OTTMUSG00000014326.1";
chr4	HAVANA	exon	61716203	61716336	0	+	.	gene_id "ENSMUSG00000081207.6"; transcript_id "ENSMUST00000266474.1"; gene_type "lncRNA"; gene_name "Gm13775"; transcript_type "lncRNA"; transcript_name "Gm13775-258"; exon_number 4; exon_id "ENSMUSE00001237722.2"; level 2; mgi_id "MGI:3712466"; tag "TAGENE"; havana_gene "OTTMUSG00000014326.1";
chr4	HAVANA	exon	61716203	61716336	0	+	.	gene_id "ENSMUSG00000081207.6"; transcript_id "ENSMUST00000266476.1"; gene_type "lncRNA"; gene_name "Gm13775"; transcript_type "lncRNA"; transcript_name "Gm13775-260"; exon_number 3; exon_id "ENSMUSE00001237722.2"; level 2; mgi_id "MGI:3712466"; tag "TAGENE"; havana_gene "OTTMUSG00000014326.1";
chr4	HAVANA	exon	61716203	61716336	0	+	.	gene_id "ENSMUSG00000081207.6"; transcript_id "ENSMUST00000266456.1"; gene_type "lncRNA"; gene_name "Gm13775"; transcript_type "lncRNA"; transcript_name "Gm13775-240"; exon_number 4; exon_id "ENSMUSE00001237722.2"; level 2; mgi_id "MGI:3712466"; tag "TAGENE"; havana_gene "OTTMUSG00000014326.1";
chr4	HAVANA	exon	61716203	61716336	0	+	.	gene_id "ENSMUSG00000081207.6"; transcript_id "ENSMUST00000266457.1"; gene_type "lncRNA"; gene_name "Gm13775"; transcript_type "lncRNA"; transcript_name "Gm13775-241"; exon_number 3; exon_id "ENSMUSE00001237722.2"; level 2; mgi_id "MGI:3712466"; tag "TAGENE"; havana_gene "OTTMUSG00000014326.1";
chr4	HAVANA	exon	61716203	61716336	0	+	.	gene_id "ENSMUSG00000081207.6"; transcript_id "ENSMUST00000266458.1"; gene_type "lncRNA"; gene_name "Gm13775"; transcript_type "lncRNA"; transcript_name "Gm13775-242"; exon_number 3; exon_id "ENSMUSE00001237722.2"; level 2; mgi_id "MGI:3712466"; tag "TAGENE"; havana_gene "OTTMUSG00000014326.1";
chr4	HAVANA	exon	61716203	61716336	0	+	.	gene_id "ENSMUSG00000081207.6"; transcript_id "ENSMUST00000266459.1"; gene_type "lncRNA"; gene_name "Gm13775"; transcript_type "lncRNA"; transcript_name "Gm13775-243"; exon_number 3; exon_id "ENSMUSE00001237722.2"; level 2; mgi_id "MGI:3712466"; tag "TAGENE"; havana_gene "OTTMUSG00000014326.1";
chr4	HAVANA	exon	61716203	61716336	0	+	.	gene_id "ENSMUSG00000081207.6"; transcript_id "ENSMUST00000266460.1"; gene_type "lncRNA"; gene_name "Gm13775"; transcript_type "lncRNA"; transcript_name "Gm13775-244"; exon_number 3; exon_id "ENSMUSE00001237722.2"; level 2; mgi_id "MGI:3712466"; tag "TAGENE"; havana_gene "OTTMUSG00000014326.1";
chr4	HAVANA	exon	61716203	61716336	0	+	.	gene_id "ENSMUSG00000081207.6"; transcript_id "ENSMUST00000266462.1"; gene_type "lncRNA"; gene_name "Gm13775"; transcript_type "lncRNA"; transcript_name "Gm13775-246"; exon_number 3; exon_id "ENSMUSE00001237722.2"; level 2; mgi_id "MGI:3712466"; tag "TAGENE"; havana_gene "OTTMUSG00000014326.1";
chr4	HAVANA	exon	61716203	61716336	0	+	.	gene_id "ENSMUSG00000081207.6"; transcript_id "ENSMUST00000153865.3"; gene_type "lncRNA"; gene_name "Gm13775"; transcript_type "lncRNA"; transcript_name "Gm13775-201"; exon_number 3; exon_id "ENSMUSE00001237722.2"; level 2; transcript_support_level "3"; mgi_id "MGI:3712466"; tag "TAGENE"; havana_gene "OTTMUSG00000014326.1"; havana_transcript "OTTMUST00000033796.1";
chr4	HAVANA	exon	61716203	61716336	0	+	.	gene_id "ENSMUSG00000081207.6"; transcript_id "ENSMUST00000266452.1"; gene_type "lncRNA"; gene_name "Gm13775"; transcript_type "lncRNA"; transcript_name "Gm13775-236"; exon_number 4; exon_id "ENSMUSE00001237722.2"; level 2; mgi_id "MGI:3712466"; tag "basic"; tag "TAGENE"; havana_gene "OTTMUSG00000014326.1";
chr4	HAVANA	exon	61716203	61716336	0	+	.	gene_id "ENSMUSG00000081207.6"; transcript_id "ENSMUST00000266447.1"; gene_type "lncRNA"; gene_name "Gm13775"; transcript_type "lncRNA"; transcript_name "Gm13775-231"; exon_number 3; exon_id "ENSMUSE00001237722.2"; level 2; mgi_id "MGI:3712466"; tag "TAGENE"; havana_gene "OTTMUSG00000014326.1";
chr4	HAVANA	exon	61716203	61716336	0	+	.	gene_id "ENSMUSG00000081207.6"; transcript_id "ENSMUST00000266610.1"; gene_type "lncRNA"; gene_name "Gm13775"; transcript_type "lncRNA"; transcript_name "Gm13775-392"; exon_number 3; exon_id "ENSMUSE00001237722.2"; level 2; mgi_id "MGI:3712466"; tag "TAGENE"; havana_gene "OTTMUSG00000014326.1";
chr4	HAVANA	exon	61716203	61716336	0	+	.	gene_id "ENSMUSG00000081207.6"; transcript_id "ENSMUST00000266607.1"; gene_type "lncRNA"; gene_name "Gm13775"; transcript_type "lncRNA"; transcript_name "Gm13775-389"; exon_number 4; exon_id "ENSMUSE00001237722.2"; level 2; mgi_id "MGI:3712466"; tag "TAGENE"; havana_gene "OTTMUSG00000014326.1";
chr4	HAVANA	exon	61716203	61716336	0	+	.	gene_id "ENSMUSG00000081207.6"; transcript_id "ENSMUST00000266484.1"; gene_type "lncRNA"; gene_name "Gm13775"; transcript_type "lncRNA"; transcript_name "Gm13775-268"; exon_number 3; exon_id "ENSMUSE00001237722.2"; level 2; mgi_id "MGI:3712466"; tag "TAGENE"; havana_gene "OTTMUSG00000014326.1";
chr4	HAVANA	exon	61716203	61716336	0	+	.	gene_id "ENSMUSG00000081207.6"; transcript_id "ENSMUST00000266485.1"; gene_type "lncRNA"; gene_name "Gm13775"; transcript_type "lncRNA"; transcript_name "Gm13775-269"; exon_number 4; exon_id "ENSMUSE00001237722.2"; level 2; mgi_id "MGI:3712466"; tag "TAGENE"; havana_gene "OTTMUSG00000014326.1";
chr4	HAVANA	exon	61716203	61716336	0	+	.	gene_id "ENSMUSG00000081207.6"; transcript_id "ENSMUST00000266486.1"; gene_type "lncRNA"; gene_name "Gm13775"; transcript_type "lncRNA"; transcript_name "Gm13775-270"; exon_number 2; exon_id "ENSMUSE00001237722.2"; level 2; mgi_id "MGI:3712466"; tag "TAGENE"; havana_gene "OTTMUSG00000014326.1";
chr4	HAVANA	exon	61716203	61716336	0	+	.	gene_id "ENSMUSG00000081207.6"; transcript_id "ENSMUST00000266487.1"; gene_type "lncRNA"; gene_name "Gm13775"; transcript_type "lncRNA"; transcript_name "Gm13775-271"; exon_number 3; exon_id "ENSMUSE00001237722.2"; level 2; mgi_id "MGI:3712466"; tag "TAGENE"; havana_gene "OTTMUSG00000014326.1";
chr4	HAVANA	exon	61716203	61716336	0	+	.	gene_id "ENSMUSG00000081207.6"; transcript_id "ENSMUST00000266489.1"; gene_type "lncRNA"; gene_name "Gm13775"; transcript_type "lncRNA"; transcript_name "Gm13775-272"; exon_number 5; exon_id "ENSMUSE00001237722.2"; level 2; mgi_id "MGI:3712466"; tag "TAGENE"; havana_gene "OTTMUSG00000014326.1";
chr4	HAVANA	exon	61716203	61716336	0	+	.	gene_id "ENSMUSG00000081207.6"; transcript_id "ENSMUST00000266491.1"; gene_type "lncRNA"; gene_name "Gm13775"; transcript_type "lncRNA"; transcript_name "Gm13775-274"; exon_number 3; exon_id "ENSMUSE00001237722.2"; level 2; mgi_id "MGI:3712466"; tag "TAGENE"; havana_gene "OTTMUSG00000014326.1";
chr4	HAVANA	exon	61716203	61716336	0	+	.	gene_id "ENSMUSG00000081207.6"; transcript_id "ENSMUST00000266479.1"; gene_type "lncRNA"; gene_name "Gm13775"; transcript_type "lncRNA"; transcript_name "Gm13775-263"; exon_number 3; exon_id "ENSMUSE00001237722.2"; level 2; mgi_id "MGI:3712466"; tag "basic"; tag "TAGENE"; havana_gene "OTTMUSG00000014326.1";
chr4	HAVANA	exon	61716203	61716336	0	+	.	gene_id "ENSMUSG00000081207.6"; transcript_id "ENSMUST00000266480.1"; gene_type "lncRNA"; gene_name "Gm13775"; transcript_type "lncRNA"; transcript_name "Gm13775-264"; exon_number 4; exon_id "ENSMUSE00001237722.2"; level 2; mgi_id "MGI:3712466"; tag "TAGENE"; havana_gene "OTTMUSG00000014326.1";
chr4	HAVANA	exon	61716203	61716336	0	+	.	gene_id "ENSMUSG00000081207.6"; transcript_id "ENSMUST00000266492.1"; gene_type "lncRNA"; gene_name "Gm13775"; transcript_type "lncRNA"; transcript_name "Gm13775-275"; exon_number 3; exon_id "ENSMUSE00001237722.2"; level 2; mgi_id "MGI:3712466"; tag "TAGENE"; havana_gene "OTTMUSG00000014326.1";
chr4	HAVANA	exon	61716203	61716336	0	+	.	gene_id "ENSMUSG00000081207.6"; transcript_id "ENSMUST00000266493.1"; gene_type "lncRNA"; gene_name "Gm13775"; transcript_type "lncRNA"; transcript_name "Gm13775-276"; exon_number 3; exon_id "ENSMUSE00001237722.2"; level 2; mgi_id "MGI:3712466"; tag "TAGENE"; havana_gene "OTTMUSG00000014326.1";
chr4	HAVANA	exon	61716203	61716336	0	+	.	gene_id "ENSMUSG00000081207.6"; transcript_id "ENSMUST00000266614.1"; gene_type "lncRNA"; gene_name "Gm13775"; transcript_type "lncRNA"; transcript_name "Gm13775-396"; exon_number 4; exon_id "ENSMUSE00001237722.2"; level 2; mgi_id "MGI:3712466"; tag "TAGENE"; havana_gene "OTTMUSG00000014326.1";
chr4	HAVANA	exon	61716203	61716336	0	+	.	gene_id "ENSMUSG00000081207.6"; transcript_id "ENSMUST00000266611.1"; gene_type "lncRNA"; gene_name "Gm13775"; transcript_type "lncRNA"; transcript_name "Gm13775-393"; exon_number 5; exon_id "ENSMUSE00001237722.2"; level 2; mgi_id "MGI:3712466"; tag "TAGENE"; havana_gene "OTTMUSG00000014326.1";
chr4	HAVANA	exon	61716203	61716336	0	+	.	gene_id "ENSMUSG00000081207.6"; transcript_id "ENSMUST00000266503.1"; gene_type "lncRNA"; gene_name "Gm13775"; transcript_type "lncRNA"; transcript_name "Gm13775-286"; exon_number 3; exon_id "ENSMUSE00001237722.2"; level 2; mgi_id "MGI:3712466"; tag "TAGENE"; havana_gene "OTTMUSG00000014326.1";
chr4	HAVANA	exon	61716203	61716336	0	+	.	gene_id "ENSMUSG00000081207.6"; transcript_id "ENSMUST00000266496.1"; gene_type "lncRNA"; gene_name "Gm13775"; transcript_type "lncRNA"; transcript_name "Gm13775-279"; exon_number 3; exon_id "ENSMUSE00001237722.2"; level 2; mgi_id "MGI:3712466"; tag "TAGENE"; havana_gene "OTTMUSG00000014326.1";
chr4	HAVANA	exon	61716203	61716336	0	+	.	gene_id "ENSMUSG00000081207.6"; transcript_id "ENSMUST00000266515.1"; gene_type "lncRNA"; gene_name "Gm13775"; transcript_type "lncRNA"; transcript_name "Gm13775-298"; exon_number 5; exon_id "ENSMUSE00001237722.2"; level 2; mgi_id "MGI:3712466"; tag "TAGENE"; havana_gene "OTTMUSG00000014326.1";
chr4	HAVANA	exon	61716203	61716336	0	+	.	gene_id "ENSMUSG00000081207.6"; transcript_id "ENSMUST00000266518.1"; gene_type "lncRNA"; gene_name "Gm13775"; transcript_type "lncRNA"; transcript_name "Gm13775-301"; exon_number 4; exon_id "ENSMUSE00001237722.2"; level 2; mgi_id "MGI:3712466"; tag "TAGENE"; havana_gene "OTTMUSG00000014326.1";
chr4	HAVANA	exon	61716203	61716336	0	+	.	gene_id "ENSMUSG00000081207.6"; transcript_id "ENSMUST00000266519.1"; gene_type "lncRNA"; gene_name "Gm13775"; transcript_type "lncRNA"; transcript_name "Gm13775-302"; exon_number 4; exon_id "ENSMUSE00001237722.2"; level 2; mgi_id "MGI:3712466"; tag "TAGENE"; havana_gene "OTTMUSG00000014326.1";
chr4	HAVANA	exon	61716203	61716336	0	+	.	gene_id "ENSMUSG00000081207.6"; transcript_id "ENSMUST00000266520.1"; gene_type "lncRNA"; gene_name "Gm13775"; transcript_type "lncRNA"; transcript_name "Gm13775-303"; exon_number 3; exon_id "ENSMUSE00001237722.2"; level 2; mgi_id "MGI:3712466"; tag "TAGENE"; havana_gene "OTTMUSG00000014326.1";
chr4	HAVANA	exon	61716203	61716336	0	+	.	gene_id "ENSMUSG00000081207.6"; transcript_id "ENSMUST00000266500.1"; gene_type "lncRNA"; gene_name "Gm13775"; transcript_type "lncRNA"; transcript_name "Gm13775-283"; exon_number 3; exon_id "ENSMUSE00001237722.2"; level 2; mgi_id "MGI:3712466"; tag "TAGENE"; havana_gene "OTTMUSG00000014326.1";
chr4	HAVANA	exon	61716203	61716336	0	+	.	gene_id "ENSMUSG00000081207.6"; transcript_id "ENSMUST00000266502.1"; gene_type "lncRNA"; gene_name "Gm13775"; transcript_type "lncRNA"; transcript_name "Gm13775-285"; exon_number 4; exon_id "ENSMUSE00001237722.2"; level 2; mgi_id "MGI:3712466"; tag "TAGENE"; havana_gene "OTTMUSG00000014326.1";
chr4	HAVANA	exon	61716203	61716336	0	+	.	gene_id "ENSMUSG00000081207.6"; transcript_id "ENSMUST00000266504.1"; gene_type "lncRNA"; gene_name "Gm13775"; transcript_type "lncRNA"; transcript_name "Gm13775-287"; exon_number 3; exon_id "ENSMUSE00001237722.2"; level 2; mgi_id "MGI:3712466"; tag "TAGENE"; havana_gene "OTTMUSG00000014326.1";
chr4	HAVANA	exon	61716203	61716336	0	+	.	gene_id "ENSMUSG00000081207.6"; transcript_id "ENSMUST00000266506.1"; gene_type "lncRNA"; gene_name "Gm13775"; transcript_type "lncRNA"; transcript_name "Gm13775-289"; exon_number 5; exon_id "ENSMUSE00001237722.2"; level 2; mgi_id "MGI:3712466"; tag "TAGENE"; havana_gene "OTTMUSG00000014326.1";
chr4	HAVANA	exon	61716203	61716336	0	+	.	gene_id "ENSMUSG00000081207.6"; transcript_id "ENSMUST00000266507.1"; gene_type "lncRNA"; gene_name "Gm13775"; transcript_type "lncRNA"; transcript_name "Gm13775-290"; exon_number 3; exon_id "ENSMUSE00001237722.2"; level 2; mgi_id "MGI:3712466"; tag "TAGENE"; havana_gene "OTTMUSG00000014326.1";
chr4	HAVANA	exon	61716203	61716336	0	+	.	gene_id "ENSMUSG00000081207.6"; transcript_id "ENSMUST00000266498.1"; gene_type "lncRNA"; gene_name "Gm13775"; transcript_type "lncRNA"; transcript_name "Gm13775-281"; exon_number 4; exon_id "ENSMUSE00001237722.2"; level 2; mgi_id "MGI:3712466"; tag "basic"; tag "TAGENE"; havana_gene "OTTMUSG00000014326.1";
chr4	HAVANA	exon	61716203	61716336	0	+	.	gene_id "ENSMUSG00000081207.6"; transcript_id "ENSMUST00000266672.1"; gene_type "lncRNA"; gene_name "Gm13775"; transcript_type "lncRNA"; transcript_name "Gm13775-454"; exon_number 2; exon_id "ENSMUSE00001237722.2"; level 2; mgi_id "MGI:3712466"; tag "TAGENE"; havana_gene "OTTMUSG00000014326.1";
chr4	HAVANA	exon	61716203	61716336	0	+	.	gene_id "ENSMUSG00000081207.6"; transcript_id "ENSMUST00000266618.1"; gene_type "lncRNA"; gene_name "Gm13775"; transcript_type "lncRNA"; transcript_name "Gm13775-400"; exon_number 4; exon_id "ENSMUSE00001237722.2"; level 2; mgi_id "MGI:3712466"; tag "TAGENE"; havana_gene "OTTMUSG00000014326.1";
chr4	HAVANA	exon	61716203	61716336	0	+	.	gene_id "ENSMUSG00000081207.6"; transcript_id "ENSMUST00000266522.1"; gene_type "lncRNA"; gene_name "Gm13775"; transcript_type "lncRNA"; transcript_name "Gm13775-305"; exon_number 3; exon_id "ENSMUSE00001237722.2"; level 2; mgi_id "MGI:3712466"; tag "basic"; tag "TAGENE"; havana_gene "OTTMUSG00000014326.1";
chr4	HAVANA	exon	61716203	61716336	0	+	.	gene_id "ENSMUSG00000081207.6"; transcript_id "ENSMUST00000266523.1"; gene_type "lncRNA"; gene_name "Gm13775"; transcript_type "lncRNA"; transcript_name "Gm13775-306"; exon_number 5; exon_id "ENSMUSE00001237722.2"; level 2; mgi_id "MGI:3712466"; tag "TAGENE"; havana_gene "OTTMUSG00000014326.1";
chr4	HAVANA	exon	61716203	61716336	0	+	.	gene_id "ENSMUSG00000081207.6"; transcript_id "ENSMUST00000266524.1"; gene_type "lncRNA"; gene_name "Gm13775"; transcript_type "lncRNA"; transcript_name "Gm13775-307"; exon_number 4; exon_id "ENSMUSE00001237722.2"; level 2; mgi_id "MGI:3712466"; tag "TAGENE"; havana_gene "OTTMUSG00000014326.1";
chr4	HAVANA	exon	61716203	61716336	0	+	.	gene_id "ENSMUSG00000081207.6"; transcript_id "ENSMUST00000266525.1"; gene_type "lncRNA"; gene_name "Gm13775"; transcript_type "lncRNA"; transcript_name "Gm13775-308"; exon_number 4; exon_id "ENSMUSE00001237722.2"; level 2; mgi_id "MGI:3712466"; tag "TAGENE"; havana_gene "OTTMUSG00000014326.1";
chr4	HAVANA	exon	61716203	61716336	0	+	.	gene_id "ENSMUSG00000081207.6"; transcript_id "ENSMUST00000266527.1"; gene_type "lncRNA"; gene_name "Gm13775"; transcript_type "lncRNA"; transcript_name "Gm13775-310"; exon_number 6; exon_id "ENSMUSE00001237722.2"; level 2; mgi_id "MGI:3712466"; tag "TAGENE"; havana_gene "OTTMUSG00000014326.1";
chr4	HAVANA	exon	61716203	61716336	0	+	.	gene_id "ENSMUSG00000081207.6"; transcript_id "ENSMUST00000266528.1"; gene_type "lncRNA"; gene_name "Gm13775"; transcript_type "lncRNA"; transcript_name "Gm13775-311"; exon_number 3; exon_id "ENSMUSE00001237722.2"; level 2; mgi_id "MGI:3712466"; tag "TAGENE"; havana_gene "OTTMUSG00000014326.1";
chr4	HAVANA	exon	61716203	61716336	0	+	.	gene_id "ENSMUSG00000081207.6"; transcript_id "ENSMUST00000266529.1"; gene_type "lncRNA"; gene_name "Gm13775"; transcript_type "lncRNA"; transcript_name "Gm13775-312"; exon_number 3; exon_id "ENSMUSE00001237722.2"; level 2; mgi_id "MGI:3712466"; tag "TAGENE"; havana_gene "OTTMUSG00000014326.1";
chr4	HAVANA	exon	61716203	61716336	0	+	.	gene_id "ENSMUSG00000081207.6"; transcript_id "ENSMUST00000266531.1"; gene_type "lncRNA"; gene_name "Gm13775"; transcript_type "lncRNA"; transcript_name "Gm13775-314"; exon_number 4; exon_id "ENSMUSE00001237722.2"; level 2; mgi_id "MGI:3712466"; tag "TAGENE"; havana_gene "OTTMUSG00000014326.1";
chr4	HAVANA	exon	61716203	61716336	0	+	.	gene_id "ENSMUSG00000081207.6"; transcript_id "ENSMUST00000266517.1"; gene_type "lncRNA"; gene_name "Gm13775"; transcript_type "lncRNA"; transcript_name "Gm13775-300"; exon_number 6; exon_id "ENSMUSE00001237722.2"; level 2; mgi_id "MGI:3712466"; tag "TAGENE"; havana_gene "OTTMUSG00000014326.1";
chr4	HAVANA	exon	61716203	61716336	0	+	.	gene_id "ENSMUSG00000081207.6"; transcript_id "ENSMUST00000266508.1"; gene_type "lncRNA"; gene_name "Gm13775"; transcript_type "lncRNA"; transcript_name "Gm13775-291"; exon_number 4; exon_id "ENSMUSE00001237722.2"; level 2; mgi_id "MGI:3712466"; tag "TAGENE"; havana_gene "OTTMUSG00000014326.1";
chr4	HAVANA	exon	61716203	61716336	0	+	.	gene_id "ENSMUSG00000081207.6"; transcript_id "ENSMUST00000266509.1"; gene_type "lncRNA"; gene_name "Gm13775"; transcript_type "lncRNA"; transcript_name "Gm13775-292"; exon_number 4; exon_id "ENSMUSE00001237722.2"; level 2; mgi_id "MGI:3712466"; tag "TAGENE"; havana_gene "OTTMUSG00000014326.1";
chr4	HAVANA	exon	61716203	61716336	0	+	.	gene_id "ENSMUSG00000081207.6"; transcript_id "ENSMUST00000266510.1"; gene_type "lncRNA"; gene_name "Gm13775"; transcript_type "lncRNA"; transcript_name "Gm13775-293"; exon_number 4; exon_id "ENSMUSE00001237722.2"; level 2; mgi_id "MGI:3712466"; tag "TAGENE"; havana_gene "OTTMUSG00000014326.1";
chr4	HAVANA	exon	61716203	61716336	0	+	.	gene_id "ENSMUSG00000081207.6"; transcript_id "ENSMUST00000266511.1"; gene_type "lncRNA"; gene_name "Gm13775"; transcript_type "lncRNA"; transcript_name "Gm13775-294"; exon_number 4; exon_id "ENSMUSE00001237722.2"; level 2; mgi_id "MGI:3712466"; tag "TAGENE"; havana_gene "OTTMUSG00000014326.1";
chr4	HAVANA	exon	61716203	61716336	0	+	.	gene_id "ENSMUSG00000081207.6"; transcript_id "ENSMUST00000266512.1"; gene_type "lncRNA"; gene_name "Gm13775"; transcript_type "lncRNA"; transcript_name "Gm13775-295"; exon_number 4; exon_id "ENSMUSE00001237722.2"; level 2; mgi_id "MGI:3712466"; tag "TAGENE"; havana_gene "OTTMUSG00000014326.1";
chr4	HAVANA	exon	61716203	61716336	0	+	.	gene_id "ENSMUSG00000081207.6"; transcript_id "ENSMUST00000266513.1"; gene_type "lncRNA"; gene_name "Gm13775"; transcript_type "lncRNA"; transcript_name "Gm13775-296"; exon_number 2; exon_id "ENSMUSE00001237722.2"; level 2; mgi_id "MGI:3712466"; tag "TAGENE"; havana_gene "OTTMUSG00000014326.1";
chr4	HAVANA	exon	61716203	61716336	0	+	.	gene_id "ENSMUSG00000081207.6"; transcript_id "ENSMUST00000266499.1"; gene_type "lncRNA"; gene_name "Gm13775"; transcript_type "lncRNA"; transcript_name "Gm13775-282"; exon_number 3; exon_id "ENSMUSE00001237722.2"; level 2; mgi_id "MGI:3712466"; tag "TAGENE"; havana_gene "OTTMUSG00000014326.1";
chr4	HAVANA	exon	61716203	61716336	0	+	.	gene_id "ENSMUSG00000081207.6"; transcript_id "ENSMUST00000266620.1"; gene_type "lncRNA"; gene_name "Gm13775"; transcript_type "lncRNA"; transcript_name "Gm13775-402"; exon_number 4; exon_id "ENSMUSE00001237722.2"; level 2; mgi_id "MGI:3712466"; tag "TAGENE"; havana_gene "OTTMUSG00000014326.1";
chr4	HAVANA	exon	61716203	61716336	0	+	.	gene_id "ENSMUSG00000081207.6"; transcript_id "ENSMUST00000266613.1"; gene_type "lncRNA"; gene_name "Gm13775"; transcript_type "lncRNA"; transcript_name "Gm13775-395"; exon_number 3; exon_id "ENSMUSE00001237722.2"; level 2; mgi_id "MGI:3712466"; tag "basic"; tag "TAGENE"; havana_gene "OTTMUSG00000014326.1";
chr4	HAVANA	exon	61716203	61716336	0	+	.	gene_id "ENSMUSG00000081207.6"; transcript_id "ENSMUST00000266612.1"; gene_type "lncRNA"; gene_name "Gm13775"; transcript_type "lncRNA"; transcript_name "Gm13775-394"; exon_number 5; exon_id "ENSMUSE00001237722.2"; level 2; mgi_id "MGI:3712466"; tag "TAGENE"; havana_gene "OTTMUSG00000014326.1";
chr4	HAVANA	exon	61716203	61716336	0	+	.	gene_id "ENSMUSG00000081207.6"; transcript_id "ENSMUST00000266533.1"; gene_type "lncRNA"; gene_name "Gm13775"; transcript_type "lncRNA"; transcript_name "Gm13775-316"; exon_number 6; exon_id "ENSMUSE00001237722.2"; level 2; mgi_id "MGI:3712466"; tag "TAGENE"; havana_gene "OTTMUSG00000014326.1";
chr4	HAVANA	exon	61716203	61716336	0	+	.	gene_id "ENSMUSG00000081207.6"; transcript_id "ENSMUST00000266534.1"; gene_type "lncRNA"; gene_name "Gm13775"; transcript_type "lncRNA"; transcript_name "Gm13775-317"; exon_number 3; exon_id "ENSMUSE00001237722.2"; level 2; mgi_id "MGI:3712466"; tag "TAGENE"; havana_gene "OTTMUSG00000014326.1";
chr4	HAVANA	exon	61716203	61716336	0	+	.	gene_id "ENSMUSG00000081207.6"; transcript_id "ENSMUST00000266535.1"; gene_type "lncRNA"; gene_name "Gm13775"; transcript_type "lncRNA"; transcript_name "Gm13775-318"; exon_number 3; exon_id "ENSMUSE00001237722.2"; level 2; mgi_id "MGI:3712466"; tag "TAGENE"; havana_gene "OTTMUSG00000014326.1";
chr4	HAVANA	exon	61716203	61716336	0	+	.	gene_id "ENSMUSG00000081207.6"; transcript_id "ENSMUST00000266537.1"; gene_type "lncRNA"; gene_name "Gm13775"; transcript_type "lncRNA"; transcript_name "Gm13775-319"; exon_number 3; exon_id "ENSMUSE00001237722.2"; level 2; mgi_id "MGI:3712466"; tag "TAGENE"; havana_gene "OTTMUSG00000014326.1";
chr4	HAVANA	exon	61716203	61716336	0	+	.	gene_id "ENSMUSG00000081207.6"; transcript_id "ENSMUST00000266538.1"; gene_type "lncRNA"; gene_name "Gm13775"; transcript_type "lncRNA"; transcript_name "Gm13775-320"; exon_number 3; exon_id "ENSMUSE00001237722.2"; level 2; mgi_id "MGI:3712466"; tag "TAGENE"; havana_gene "OTTMUSG00000014326.1";
chr4	HAVANA	exon	61716203	61716336	0	+	.	gene_id "ENSMUSG00000081207.6"; transcript_id "ENSMUST00000266539.1"; gene_type "lncRNA"; gene_name "Gm13775"; transcript_type "lncRNA"; transcript_name "Gm13775-321"; exon_number 3; exon_id "ENSMUSE00001237722.2"; level 2; mgi_id "MGI:3712466"; tag "TAGENE"; havana_gene "OTTMUSG00000014326.1";
chr4	HAVANA	exon	61716203	61716336	0	+	.	gene_id "ENSMUSG00000081207.6"; transcript_id "ENSMUST00000266540.1"; gene_type "lncRNA"; gene_name "Gm13775"; transcript_type "lncRNA"; transcript_name "Gm13775-322"; exon_number 4; exon_id "ENSMUSE00001237722.2"; level 2; mgi_id "MGI:3712466"; tag "TAGENE"; havana_gene "OTTMUSG00000014326.1";
chr4	HAVANA	exon	61716203	61716336	0	+	.	gene_id "ENSMUSG00000081207.6"; transcript_id "ENSMUST00000266541.1"; gene_type "lncRNA"; gene_name "Gm13775"; transcript_type "lncRNA"; transcript_name "Gm13775-323"; exon_number 5; exon_id "ENSMUSE00001237722.2"; level 2; mgi_id "MGI:3712466"; tag "TAGENE"; havana_gene "OTTMUSG00000014326.1";
chr4	HAVANA	exon	61716203	61716336	0	+	.	gene_id "ENSMUSG00000081207.6"; transcript_id "ENSMUST00000266542.1"; gene_type "lncRNA"; gene_name "Gm13775"; transcript_type "lncRNA"; transcript_name "Gm13775-324"; exon_number 2; exon_id "ENSMUSE00001237722.2"; level 2; mgi_id "MGI:3712466"; tag "TAGENE"; havana_gene "OTTMUSG00000014326.1";
chr4	HAVANA	exon	61716203	61716336	0	+	.	gene_id "ENSMUSG00000081207.6"; transcript_id "ENSMUST00000266543.1"; gene_type "lncRNA"; gene_name "Gm13775"; transcript_type "lncRNA"; transcript_name "Gm13775-325"; exon_number 4; exon_id "ENSMUSE00001237722.2"; level 2; mgi_id "MGI:3712466"; tag "TAGENE"; havana_gene "OTTMUSG00000014326.1";
chr4	HAVANA	exon	61716203	61716336	0	+	.	gene_id "ENSMUSG00000081207.6"; transcript_id "ENSMUST00000266546.1"; gene_type "lncRNA"; gene_name "Gm13775"; transcript_type "lncRNA"; transcript_name "Gm13775-328"; exon_number 3; exon_id "ENSMUSE00001237722.2"; level 2; mgi_id "MGI:3712466"; tag "TAGENE"; havana_gene "OTTMUSG00000014326.1";
chr4	HAVANA	exon	61716203	61716336	0	+	.	gene_id "ENSMUSG00000081207.6"; transcript_id "ENSMUST00000266548.1"; gene_type "lncRNA"; gene_name "Gm13775"; transcript_type "lncRNA"; transcript_name "Gm13775-330"; exon_number 3; exon_id "ENSMUSE00001237722.2"; level 2; mgi_id "MGI:3712466"; tag "TAGENE"; havana_gene "OTTMUSG00000014326.1";
chr4	HAVANA	exon	61716203	61716336	0	+	.	gene_id "ENSMUSG00000081207.6"; transcript_id "ENSMUST00000266549.1"; gene_type "lncRNA"; gene_name "Gm13775"; transcript_type "lncRNA"; transcript_name "Gm13775-331"; exon_number 4; exon_id "ENSMUSE00001237722.2"; level 2; mgi_id "MGI:3712466"; tag "TAGENE"; havana_gene "OTTMUSG00000014326.1";
chr4	HAVANA	exon	61716203	61716336	0	+	.	gene_id "ENSMUSG00000081207.6"; transcript_id "ENSMUST00000266551.1"; gene_type "lncRNA"; gene_name "Gm13775"; transcript_type "lncRNA"; transcript_name "Gm13775-333"; exon_number 5; exon_id "ENSMUSE00001237722.2"; level 2; mgi_id "MGI:3712466"; tag "TAGENE"; havana_gene "OTTMUSG00000014326.1";
chr4	HAVANA	exon	61716203	61716336	0	+	.	gene_id "ENSMUSG00000081207.6"; transcript_id "ENSMUST00000266514.1"; gene_type "lncRNA"; gene_name "Gm13775"; transcript_type "lncRNA"; transcript_name "Gm13775-297"; exon_number 5; exon_id "ENSMUSE00001237722.2"; level 2; mgi_id "MGI:3712466"; tag "TAGENE"; havana_gene "OTTMUSG00000014326.1";
chr4	HAVANA	exon	61716203	61716336	0	+	.	gene_id "ENSMUSG00000081207.6"; transcript_id "ENSMUST00000266555.1"; gene_type "lncRNA"; gene_name "Gm13775"; transcript_type "lncRNA"; transcript_name "Gm13775-337"; exon_number 3; exon_id "ENSMUSE00001237722.2"; level 2; mgi_id "MGI:3712466"; tag "TAGENE"; havana_gene "OTTMUSG00000014326.1";
chr4	HAVANA	exon	61716203	61716336	0	+	.	gene_id "ENSMUSG00000081207.6"; transcript_id "ENSMUST00000266557.1"; gene_type "lncRNA"; gene_name "Gm13775"; transcript_type "lncRNA"; transcript_name "Gm13775-339"; exon_number 3; exon_id "ENSMUSE00001237722.2"; level 2; mgi_id "MGI:3712466"; tag "TAGENE"; havana_gene "OTTMUSG00000014326.1";
chr4	HAVANA	exon	61716203	61716336	0	+	.	gene_id "ENSMUSG00000081207.6"; transcript_id "ENSMUST00000266516.1"; gene_type "lncRNA"; gene_name "Gm13775"; transcript_type "lncRNA"; transcript_name "Gm13775-299"; exon_number 4; exon_id "ENSMUSE00001237722.2"; level 2; mgi_id "MGI:3712466"; tag "TAGENE"; havana_gene "OTTMUSG00000014326.1";
chr4	HAVANA	exon	61716203	61716336	0	+	.	gene_id "ENSMUSG00000081207.6"; transcript_id "ENSMUST00000266640.1"; gene_type "lncRNA"; gene_name "Gm13775"; transcript_type "lncRNA"; transcript_name "Gm13775-422"; exon_number 3; exon_id "ENSMUSE00001237722.2"; level 2; mgi_id "MGI:3712466"; tag "TAGENE"; havana_gene "OTTMUSG00000014326.1";
chr4	HAVANA	exon	61716203	61716336	0	+	.	gene_id "ENSMUSG00000081207.6"; transcript_id "ENSMUST00000266621.1"; gene_type "lncRNA"; gene_name "Gm13775"; transcript_type "lncRNA"; transcript_name "Gm13775-403"; exon_number 4; exon_id "ENSMUSE00001237722.2"; level 2; mgi_id "MGI:3712466"; tag "TAGENE"; havana_gene "OTTMUSG00000014326.1";
chr4	HAVANA	exon	61716203	61716336	0	+	.	gene_id "ENSMUSG00000081207.6"; transcript_id "ENSMUST00000266615.1"; gene_type "lncRNA"; gene_name "Gm13775"; transcript_type "lncRNA"; transcript_name "Gm13775-397"; exon_number 6; exon_id "ENSMUSE00001237722.2"; level 2; mgi_id "MGI:3712466"; tag "TAGENE"; havana_gene "OTTMUSG00000014326.1";
chr4	HAVANA	exon	61716203	61716336	0	+	.	gene_id "ENSMUSG00000081207.6"; transcript_id "ENSMUST00000266559.1"; gene_type "lncRNA"; gene_name "Gm13775"; transcript_type "lncRNA"; transcript_name "Gm13775-341"; exon_number 4; exon_id "ENSMUSE00001237722.2"; level 2; mgi_id "MGI:3712466"; tag "TAGENE"; havana_gene "OTTMUSG00000014326.1";
chr4	HAVANA	exon	61716203	61716336	0	+	.	gene_id "ENSMUSG00000081207.6"; transcript_id "ENSMUST00000266560.1"; gene_type "lncRNA"; gene_name "Gm13775"; transcript_type "lncRNA"; transcript_name "Gm13775-342"; exon_number 4; exon_id "ENSMUSE00001237722.2"; level 2; mgi_id "MGI:3712466"; tag "TAGENE"; havana_gene "OTTMUSG00000014326.1";
chr4	HAVANA	exon	61716203	61716336	0	+	.	gene_id "ENSMUSG00000081207.6"; transcript_id "ENSMUST00000266562.1"; gene_type "lncRNA"; gene_name "Gm13775"; transcript_type "lncRNA"; transcript_name "Gm13775-344"; exon_number 4; exon_id "ENSMUSE00001237722.2"; level 2; mgi_id "MGI:3712466"; tag "TAGENE"; havana_gene "OTTMUSG00000014326.1";
chr4	HAVANA	exon	61716203	61716336	0	+	.	gene_id "ENSMUSG00000081207.6"; transcript_id "ENSMUST00000266530.1"; gene_type "lncRNA"; gene_name "Gm13775"; transcript_type "lncRNA"; transcript_name "Gm13775-313"; exon_number 4; exon_id "ENSMUSE00001237722.2"; level 2; mgi_id "MGI:3712466"; tag "TAGENE"; havana_gene "OTTMUSG00000014326.1";
chr4	HAVANA	exon	61716203	61716336	0	+	.	gene_id "ENSMUSG00000081207.6"; transcript_id "ENSMUST00000266643.1"; gene_type "lncRNA"; gene_name "Gm13775"; transcript_type "lncRNA"; transcript_name "Gm13775-425"; exon_number 4; exon_id "ENSMUSE00001237722.2"; level 2; mgi_id "MGI:3712466"; tag "TAGENE"; havana_gene "OTTMUSG00000014326.1";
chr4	HAVANA	exon	61716203	61716336	0	+	.	gene_id "ENSMUSG00000081207.6"; transcript_id "ENSMUST00000266634.1"; gene_type "lncRNA"; gene_name "Gm13775"; transcript_type "lncRNA"; transcript_name "Gm13775-416"; exon_number 5; exon_id "ENSMUSE00001237722.2"; level 2; mgi_id "MGI:3712466"; tag "TAGENE"; havana_gene "OTTMUSG00000014326.1";
chr4	HAVANA	exon	61716203	61716336	0	+	.	gene_id "ENSMUSG00000081207.6"; transcript_id "ENSMUST00000266635.1"; gene_type "lncRNA"; gene_name "Gm13775"; transcript_type "lncRNA"; transcript_name "Gm13775-417"; exon_number 3; exon_id "ENSMUSE00001237722.2"; level 2; mgi_id "MGI:3712466"; tag "TAGENE"; havana_gene "OTTMUSG00000014326.1";
chr4	HAVANA	exon	61716203	61716336	0	+	.	gene_id "ENSMUSG00000081207.6"; transcript_id "ENSMUST00000266638.1"; gene_type "lncRNA"; gene_name "Gm13775"; transcript_type "lncRNA"; transcript_name "Gm13775-420"; exon_number 4; exon_id "ENSMUSE00001237722.2"; level 2; mgi_id "MGI:3712466"; tag "TAGENE"; havana_gene "OTTMUSG00000014326.1";
chr4	HAVANA	exon	61716203	61716336	0	+	.	gene_id "ENSMUSG00000081207.6"; transcript_id "ENSMUST00000266639.1"; gene_type "lncRNA"; gene_name "Gm13775"; transcript_type "lncRNA"; transcript_name "Gm13775-421"; exon_number 5; exon_id "ENSMUSE00001237722.2"; level 2; mgi_id "MGI:3712466"; tag "TAGENE"; havana_gene "OTTMUSG00000014326.1";
chr4	HAVANA	exon	61716203	61716336	0	+	.	gene_id "ENSMUSG00000081207.6"; transcript_id "ENSMUST00000266632.1"; gene_type "lncRNA"; gene_name "Gm13775"; transcript_type "lncRNA"; transcript_name "Gm13775-414"; exon_number 6; exon_id "ENSMUSE00001237722.2"; level 2; mgi_id "MGI:3712466"; tag "TAGENE"; havana_gene "OTTMUSG00000014326.1";
chr4	HAVANA	exon	61716203	61716336	0	+	.	gene_id "ENSMUSG00000081207.6"; transcript_id "ENSMUST00000266633.1"; gene_type "lncRNA"; gene_name "Gm13775"; transcript_type "lncRNA"; transcript_name "Gm13775-415"; exon_number 6; exon_id "ENSMUSE00001237722.2"; level 2; mgi_id "MGI:3712466"; tag "TAGENE"; havana_gene "OTTMUSG00000014326.1";
chr4	HAVANA	exon	61716203	61716336	0	+	.	gene_id "ENSMUSG00000081207.6"; transcript_id "ENSMUST00000266622.1"; gene_type "lncRNA"; gene_name "Gm13775"; transcript_type "lncRNA"; transcript_name "Gm13775-404"; exon_number 6; exon_id "ENSMUSE00001237722.2"; level 2; mgi_id "MGI:3712466"; tag "TAGENE"; havana_gene "OTTMUSG00000014326.1";
chr4	HAVANA	exon	61716203	61716336	0	+	.	gene_id "ENSMUSG00000081207.6"; transcript_id "ENSMUST00000266623.1"; gene_type "lncRNA"; gene_name "Gm13775"; transcript_type "lncRNA"; transcript_name "Gm13775-405"; exon_number 2; exon_id "ENSMUSE00001237722.2"; level 2; mgi_id "MGI:3712466"; tag "TAGENE"; havana_gene "OTTMUSG00000014326.1";
chr4	HAVANA	exon	61716203	61716336	0	+	.	gene_id "ENSMUSG00000081207.6"; transcript_id "ENSMUST00000266624.1"; gene_type "lncRNA"; gene_name "Gm13775"; transcript_type "lncRNA"; transcript_name "Gm13775-406"; exon_number 5; exon_id "ENSMUSE00001237722.2"; level 2; mgi_id "MGI:3712466"; tag "basic"; tag "TAGENE"; havana_gene "OTTMUSG00000014326.1";
chr4	HAVANA	exon	61716203	61716336	0	+	.	gene_id "ENSMUSG00000081207.6"; transcript_id "ENSMUST00000266625.1"; gene_type "lncRNA"; gene_name "Gm13775"; transcript_type "lncRNA"; transcript_name "Gm13775-407"; exon_number 3; exon_id "ENSMUSE00001237722.2"; level 2; mgi_id "MGI:3712466"; tag "TAGENE"; havana_gene "OTTMUSG00000014326.1";
chr4	HAVANA	exon	61716203	61716336	0	+	.	gene_id "ENSMUSG00000081207.6"; transcript_id "ENSMUST00000266626.1"; gene_type "lncRNA"; gene_name "Gm13775"; transcript_type "lncRNA"; transcript_name "Gm13775-408"; exon_number 4; exon_id "ENSMUSE00001237722.2"; level 2; mgi_id "MGI:3712466"; tag "TAGENE"; havana_gene "OTTMUSG00000014326.1";
chr4	HAVANA	exon	61716203	61716336	0	+	.	gene_id "ENSMUSG00000081207.6"; transcript_id "ENSMUST00000266628.1"; gene_type "lncRNA"; gene_name "Gm13775"; transcript_type "lncRNA"; transcript_name "Gm13775-410"; exon_number 4; exon_id "ENSMUSE00001237722.2"; level 2; mgi_id "MGI:3712466"; tag "TAGENE"; havana_gene "OTTMUSG00000014326.1";
chr4	HAVANA	exon	61716203	61716336	0	+	.	gene_id "ENSMUSG00000081207.6"; transcript_id "ENSMUST00000266629.1"; gene_type "lncRNA"; gene_name "Gm13775"; transcript_type "lncRNA"; transcript_name "Gm13775-411"; exon_number 5; exon_id "ENSMUSE00001237722.2"; level 2; mgi_id "MGI:3712466"; tag "TAGENE"; havana_gene "OTTMUSG00000014326.1";
chr4	HAVANA	exon	61716203	61716336	0	+	.	gene_id "ENSMUSG00000081207.6"; transcript_id "ENSMUST00000266617.1"; gene_type "lncRNA"; gene_name "Gm13775"; transcript_type "lncRNA"; transcript_name "Gm13775-399"; exon_number 5; exon_id "ENSMUSE00001237722.2"; level 2; mgi_id "MGI:3712466"; tag "TAGENE"; havana_gene "OTTMUSG00000014326.1";
chr4	HAVANA	exon	61716203	61716336	0	+	.	gene_id "ENSMUSG00000081207.6"; transcript_id "ENSMUST00000266630.1"; gene_type "lncRNA"; gene_name "Gm13775"; transcript_type "lncRNA"; transcript_name "Gm13775-412"; exon_number 3; exon_id "ENSMUSE00001237722.2"; level 2; mgi_id "MGI:3712466"; tag "TAGENE"; havana_gene "OTTMUSG00000014326.1";
chr4	HAVANA	exon	61716203	61716336	0	+	.	gene_id "ENSMUSG00000081207.6"; transcript_id "ENSMUST00000266603.1"; gene_type "lncRNA"; gene_name "Gm13775"; transcript_type "lncRNA"; transcript_name "Gm13775-385"; exon_number 6; exon_id "ENSMUSE00001237722.2"; level 2; mgi_id "MGI:3712466"; tag "TAGENE"; havana_gene "OTTMUSG00000014326.1";
chr4	HAVANA	exon	61716203	61716336	0	+	.	gene_id "ENSMUSG00000081207.6"; transcript_id "ENSMUST00000266601.1"; gene_type "lncRNA"; gene_name "Gm13775"; transcript_type "lncRNA"; transcript_name "Gm13775-383"; exon_number 7; exon_id "ENSMUSE00001237722.2"; level 2; mgi_id "MGI:3712466"; tag "basic"; tag "TAGENE"; havana_gene "OTTMUSG00000014326.1";
chr4	HAVANA	exon	61716203	61716336	0	+	.	gene_id "ENSMUSG00000081207.6"; transcript_id "ENSMUST00000266564.1"; gene_type "lncRNA"; gene_name "Gm13775"; transcript_type "lncRNA"; transcript_name "Gm13775-346"; exon_number 4; exon_id "ENSMUSE00001237722.2"; level 2; mgi_id "MGI:3712466"; tag "TAGENE"; havana_gene "OTTMUSG00000014326.1";
chr4	HAVANA	exon	61716203	61716336	0	+	.	gene_id "ENSMUSG00000081207.6"; transcript_id "ENSMUST00000266565.1"; gene_type "lncRNA"; gene_name "Gm13775"; transcript_type "lncRNA"; transcript_name "Gm13775-347"; exon_number 3; exon_id "ENSMUSE00001237722.2"; level 2; mgi_id "MGI:3712466"; tag "TAGENE"; havana_gene "OTTMUSG00000014326.1";
chr4	HAVANA	exon	61716203	61716336	0	+	.	gene_id "ENSMUSG00000081207.6"; transcript_id "ENSMUST00000266566.1"; gene_type "lncRNA"; gene_name "Gm13775"; transcript_type "lncRNA"; transcript_name "Gm13775-348"; exon_number 5; exon_id "ENSMUSE00001237722.2"; level 2; mgi_id "MGI:3712466"; tag "TAGENE"; havana_gene "OTTMUSG00000014326.1";
chr4	HAVANA	exon	61716203	61716336	0	+	.	gene_id "ENSMUSG00000081207.6"; transcript_id "ENSMUST00000266568.1"; gene_type "lncRNA"; gene_name "Gm13775"; transcript_type "lncRNA"; transcript_name "Gm13775-350"; exon_number 4; exon_id "ENSMUSE00001237722.2"; level 2; mgi_id "MGI:3712466"; tag "TAGENE"; havana_gene "OTTMUSG00000014326.1";
chr4	HAVANA	exon	61716203	61716336	0	+	.	gene_id "ENSMUSG00000081207.6"; transcript_id "ENSMUST00000266569.1"; gene_type "lncRNA"; gene_name "Gm13775"; transcript_type "lncRNA"; transcript_name "Gm13775-351"; exon_number 5; exon_id "ENSMUSE00001237722.2"; level 2; mgi_id "MGI:3712466"; tag "TAGENE"; havana_gene "OTTMUSG00000014326.1";
chr4	HAVANA	exon	61716203	61716336	0	+	.	gene_id "ENSMUSG00000081207.6"; transcript_id "ENSMUST00000266570.1"; gene_type "lncRNA"; gene_name "Gm13775"; transcript_type "lncRNA"; transcript_name "Gm13775-352"; exon_number 4; exon_id "ENSMUSE00001237722.2"; level 2; mgi_id "MGI:3712466"; tag "TAGENE"; havana_gene "OTTMUSG00000014326.1";
chr4	HAVANA	exon	61716203	61716336	0	+	.	gene_id "ENSMUSG00000081207.6"; transcript_id "ENSMUST00000266572.1"; gene_type "lncRNA"; gene_name "Gm13775"; transcript_type "lncRNA"; transcript_name "Gm13775-354"; exon_number 4; exon_id "ENSMUSE00001237722.2"; level 2; mgi_id "MGI:3712466"; tag "TAGENE"; havana_gene "OTTMUSG00000014326.1";
chr4	HAVANA	exon	61716203	61716336	0	+	.	gene_id "ENSMUSG00000081207.6"; transcript_id "ENSMUST00000266573.1"; gene_type "lncRNA"; gene_name "Gm13775"; transcript_type "lncRNA"; transcript_name "Gm13775-355"; exon_number 4; exon_id "ENSMUSE00001237722.2"; level 2; mgi_id "MGI:3712466"; tag "TAGENE"; havana_gene "OTTMUSG00000014326.1";
chr4	HAVANA	exon	61716203	61716336	0	+	.	gene_id "ENSMUSG00000081207.6"; transcript_id "ENSMUST00000266575.1"; gene_type "lncRNA"; gene_name "Gm13775"; transcript_type "lncRNA"; transcript_name "Gm13775-357"; exon_number 4; exon_id "ENSMUSE00001237722.2"; level 2; mgi_id "MGI:3712466"; tag "TAGENE"; havana_gene "OTTMUSG00000014326.1";
chr4	HAVANA	exon	61716203	61716336	0	+	.	gene_id "ENSMUSG00000081207.6"; transcript_id "ENSMUST00000266576.1"; gene_type "lncRNA"; gene_name "Gm13775"; transcript_type "lncRNA"; transcript_name "Gm13775-358"; exon_number 2; exon_id "ENSMUSE00001237722.2"; level 2; mgi_id "MGI:3712466"; tag "TAGENE"; havana_gene "OTTMUSG00000014326.1";
chr4	HAVANA	exon	61716203	61716336	0	+	.	gene_id "ENSMUSG00000081207.6"; transcript_id "ENSMUST00000266577.1"; gene_type "lncRNA"; gene_name "Gm13775"; transcript_type "lncRNA"; transcript_name "Gm13775-359"; exon_number 4; exon_id "ENSMUSE00001237722.2"; level 2; mgi_id "MGI:3712466"; tag "TAGENE"; havana_gene "OTTMUSG00000014326.1";
chr4	HAVANA	exon	61716203	61716336	0	+	.	gene_id "ENSMUSG00000081207.6"; transcript_id "ENSMUST00000266578.1"; gene_type "lncRNA"; gene_name "Gm13775"; transcript_type "lncRNA"; transcript_name "Gm13775-360"; exon_number 4; exon_id "ENSMUSE00001237722.2"; level 2; mgi_id "MGI:3712466"; tag "TAGENE"; havana_gene "OTTMUSG00000014326.1";
chr4	HAVANA	exon	61716203	61716336	0	+	.	gene_id "ENSMUSG00000081207.6"; transcript_id "ENSMUST00000266580.1"; gene_type "lncRNA"; gene_name "Gm13775"; transcript_type "lncRNA"; transcript_name "Gm13775-362"; exon_number 4; exon_id "ENSMUSE00001237722.2"; level 2; mgi_id "MGI:3712466"; tag "TAGENE"; havana_gene "OTTMUSG00000014326.1";
chr4	HAVANA	exon	61716203	61716336	0	+	.	gene_id "ENSMUSG00000081207.6"; transcript_id "ENSMUST00000266581.1"; gene_type "lncRNA"; gene_name "Gm13775"; transcript_type "lncRNA"; transcript_name "Gm13775-363"; exon_number 4; exon_id "ENSMUSE00001237722.2"; level 2; mgi_id "MGI:3712466"; tag "TAGENE"; havana_gene "OTTMUSG00000014326.1";
chr4	HAVANA	exon	61716203	61716336	0	+	.	gene_id "ENSMUSG00000081207.6"; transcript_id "ENSMUST00000266582.1"; gene_type "lncRNA"; gene_name "Gm13775"; transcript_type "lncRNA"; transcript_name "Gm13775-364"; exon_number 5; exon_id "ENSMUSE00001237722.2"; level 2; mgi_id "MGI:3712466"; tag "TAGENE"; havana_gene "OTTMUSG00000014326.1";
chr4	HAVANA	exon	61716203	61716336	0	+	.	gene_id "ENSMUSG00000081207.6"; transcript_id "ENSMUST00000266583.1"; gene_type "lncRNA"; gene_name "Gm13775"; transcript_type "lncRNA"; transcript_name "Gm13775-365"; exon_number 5; exon_id "ENSMUSE00001237722.2"; level 2; mgi_id "MGI:3712466"; tag "TAGENE"; havana_gene "OTTMUSG00000014326.1";
chr4	HAVANA	exon	61716203	61716336	0	+	.	gene_id "ENSMUSG00000081207.6"; transcript_id "ENSMUST00000266584.1"; gene_type "lncRNA"; gene_name "Gm13775"; transcript_type "lncRNA"; transcript_name "Gm13775-366"; exon_number 4; exon_id "ENSMUSE00001237722.2"; level 2; mgi_id "MGI:3712466"; tag "TAGENE"; havana_gene "OTTMUSG00000014326.1";
chr4	HAVANA	exon	61716203	61716336	0	+	.	gene_id "ENSMUSG00000081207.6"; transcript_id "ENSMUST00000266585.1"; gene_type "lncRNA"; gene_name "Gm13775"; transcript_type "lncRNA"; transcript_name "Gm13775-367"; exon_number 4; exon_id "ENSMUSE00001237722.2"; level 2; mgi_id "MGI:3712466"; tag "TAGENE"; havana_gene "OTTMUSG00000014326.1";
chr4	HAVANA	exon	61716203	61716336	0	+	.	gene_id "ENSMUSG00000081207.6"; transcript_id "ENSMUST00000266586.1"; gene_type "lncRNA"; gene_name "Gm13775"; transcript_type "lncRNA"; transcript_name "Gm13775-368"; exon_number 2; exon_id "ENSMUSE00001237722.2"; level 2; mgi_id "MGI:3712466"; tag "TAGENE"; havana_gene "OTTMUSG00000014326.1";
chr4	HAVANA	exon	61716203	61716336	0	+	.	gene_id "ENSMUSG00000081207.6"; transcript_id "ENSMUST00000266561.1"; gene_type "lncRNA"; gene_name "Gm13775"; transcript_type "lncRNA"; transcript_name "Gm13775-343"; exon_number 4; exon_id "ENSMUSE00001237722.2"; level 2; mgi_id "MGI:3712466"; tag "TAGENE"; havana_gene "OTTMUSG00000014326.1";
chr4	HAVANA	exon	61716203	61716336	0	+	.	gene_id "ENSMUSG00000081207.6"; transcript_id "ENSMUST00000266553.1"; gene_type "lncRNA"; gene_name "Gm13775"; transcript_type "lncRNA"; transcript_name "Gm13775-335"; exon_number 6; exon_id "ENSMUSE00001237722.2"; level 2; mgi_id "MGI:3712466"; tag "TAGENE"; havana_gene "OTTMUSG00000014326.1";
chr4	HAVANA	exon	61716203	61716336	0	+	.	gene_id "ENSMUSG00000081207.6"; transcript_id "ENSMUST00000266554.1"; gene_type "lncRNA"; gene_name "Gm13775"; transcript_type "lncRNA"; transcript_name "Gm13775-336"; exon_number 4; exon_id "ENSMUSE00001237722.2"; level 2; mgi_id "MGI:3712466"; tag "TAGENE"; havana_gene "OTTMUSG00000014326.1";
chr4	HAVANA	exon	61716203	61716336	0	+	.	gene_id "ENSMUSG00000081207.6"; transcript_id "ENSMUST00000266641.1"; gene_type "lncRNA"; gene_name "Gm13775"; transcript_type "lncRNA"; transcript_name "Gm13775-423"; exon_number 2; exon_id "ENSMUSE00001237722.2"; level 2; mgi_id "MGI:3712466"; tag "TAGENE"; havana_gene "OTTMUSG00000014326.1";
chr4	HAVANA	exon	61716203	61716336	0	+	.	gene_id "ENSMUSG00000081207.6"; transcript_id "ENSMUST00000266604.1"; gene_type "lncRNA"; gene_name "Gm13775"; transcript_type "lncRNA"; transcript_name "Gm13775-386"; exon_number 6; exon_id "ENSMUSE00001237722.2"; level 2; mgi_id "MGI:3712466"; tag "basic"; tag "TAGENE"; havana_gene "OTTMUSG00000014326.1";
chr4	HAVANA	exon	61716203	61716336	0	+	.	gene_id "ENSMUSG00000081207.6"; transcript_id "ENSMUST00000266588.1"; gene_type "lncRNA"; gene_name "Gm13775"; transcript_type "lncRNA"; transcript_name "Gm13775-370"; exon_number 4; exon_id "ENSMUSE00001237722.2"; level 2; mgi_id "MGI:3712466"; tag "TAGENE"; havana_gene "OTTMUSG00000014326.1";
chr4	HAVANA	exon	61716203	61716336	0	+	.	gene_id "ENSMUSG00000081207.6"; transcript_id "ENSMUST00000266589.1"; gene_type "lncRNA"; gene_name "Gm13775"; transcript_type "lncRNA"; transcript_name "Gm13775-371"; exon_number 5; exon_id "ENSMUSE00001237722.2"; level 2; mgi_id "MGI:3712466"; tag "TAGENE"; havana_gene "OTTMUSG00000014326.1";
chr4	HAVANA	exon	61716203	61716336	0	+	.	gene_id "ENSMUSG00000081207.6"; transcript_id "ENSMUST00000266590.1"; gene_type "lncRNA"; gene_name "Gm13775"; transcript_type "lncRNA"; transcript_name "Gm13775-372"; exon_number 3; exon_id "ENSMUSE00001237722.2"; level 2; mgi_id "MGI:3712466"; tag "basic"; tag "TAGENE"; havana_gene "OTTMUSG00000014326.1";
chr4	HAVANA	exon	61716203	61716336	0	+	.	gene_id "ENSMUSG00000081207.6"; transcript_id "ENSMUST00000266591.1"; gene_type "lncRNA"; gene_name "Gm13775"; transcript_type "lncRNA"; transcript_name "Gm13775-373"; exon_number 6; exon_id "ENSMUSE00001237722.2"; level 2; mgi_id "MGI:3712466"; tag "TAGENE"; havana_gene "OTTMUSG00000014326.1";
chr4	HAVANA	exon	61716203	61716336	0	+	.	gene_id "ENSMUSG00000081207.6"; transcript_id "ENSMUST00000266592.1"; gene_type "lncRNA"; gene_name "Gm13775"; transcript_type "lncRNA"; transcript_name "Gm13775-374"; exon_number 3; exon_id "ENSMUSE00001237722.2"; level 2; mgi_id "MGI:3712466"; tag "TAGENE"; havana_gene "OTTMUSG00000014326.1";
chr4	HAVANA	exon	61716203	61716336	0	+	.	gene_id "ENSMUSG00000081207.6"; transcript_id "ENSMUST00000266593.1"; gene_type "lncRNA"; gene_name "Gm13775"; transcript_type "lncRNA"; transcript_name "Gm13775-375"; exon_number 4; exon_id "ENSMUSE00001237722.2"; level 2; mgi_id "MGI:3712466"; tag "TAGENE"; havana_gene "OTTMUSG00000014326.1";
chr4	HAVANA	exon	61716203	61716336	0	+	.	gene_id "ENSMUSG00000081207.6"; transcript_id "ENSMUST00000266594.1"; gene_type "lncRNA"; gene_name "Gm13775"; transcript_type "lncRNA"; transcript_name "Gm13775-376"; exon_number 4; exon_id "ENSMUSE00001237722.2"; level 2; mgi_id "MGI:3712466"; tag "TAGENE"; havana_gene "OTTMUSG00000014326.1";
chr4	HAVANA	exon	61716203	61716336	0	+	.	gene_id "ENSMUSG00000081207.6"; transcript_id "ENSMUST00000266595.1"; gene_type "lncRNA"; gene_name "Gm13775"; transcript_type "lncRNA"; transcript_name "Gm13775-377"; exon_number 4; exon_id "ENSMUSE00001237722.2"; level 2; mgi_id "MGI:3712466"; tag "TAGENE"; havana_gene "OTTMUSG00000014326.1";
chr4	HAVANA	exon	61716203	61716336	0	+	.	gene_id "ENSMUSG00000081207.6"; transcript_id "ENSMUST00000266596.1"; gene_type "lncRNA"; gene_name "Gm13775"; transcript_type "lncRNA"; transcript_name "Gm13775-378"; exon_number 5; exon_id "ENSMUSE00001237722.2"; level 2; mgi_id "MGI:3712466"; tag "TAGENE"; havana_gene "OTTMUSG00000014326.1";
chr4	HAVANA	exon	61716203	61716336	0	+	.	gene_id "ENSMUSG00000081207.6"; transcript_id "ENSMUST00000266597.1"; gene_type "lncRNA"; gene_name "Gm13775"; transcript_type "lncRNA"; transcript_name "Gm13775-379"; exon_number 2; exon_id "ENSMUSE00001237722.2"; level 2; mgi_id "MGI:3712466"; tag "TAGENE"; havana_gene "OTTMUSG00000014326.1";
chr4	HAVANA	exon	61716203	61716336	0	+	.	gene_id "ENSMUSG00000081207.6"; transcript_id "ENSMUST00000266556.1"; gene_type "lncRNA"; gene_name "Gm13775"; transcript_type "lncRNA"; transcript_name "Gm13775-338"; exon_number 3; exon_id "ENSMUSE00001237722.2"; level 2; mgi_id "MGI:3712466"; tag "TAGENE"; havana_gene "OTTMUSG00000014326.1";
chr4	HAVANA	exon	61716203	61716336	0	+	.	gene_id "ENSMUSG00000081207.6"; transcript_id "ENSMUST00000266558.1"; gene_type "lncRNA"; gene_name "Gm13775"; transcript_type "lncRNA"; transcript_name "Gm13775-340"; exon_number 4; exon_id "ENSMUSE00001237722.2"; level 2; mgi_id "MGI:3712466"; tag "TAGENE"; havana_gene "OTTMUSG00000014326.1";
chr4	HAVANA	exon	61716203	61716336	0	+	.	gene_id "ENSMUSG00000081207.6"; transcript_id "ENSMUST00000266552.1"; gene_type "lncRNA"; gene_name "Gm13775"; transcript_type "lncRNA"; transcript_name "Gm13775-334"; exon_number 6; exon_id "ENSMUSE00001237722.2"; level 2; mgi_id "MGI:3712466"; tag "TAGENE"; havana_gene "OTTMUSG00000014326.1";
chr4	HAVANA	exon	61716203	61716336	0	+	.	gene_id "ENSMUSG00000081207.6"; transcript_id "ENSMUST00000266599.1"; gene_type "lncRNA"; gene_name "Gm13775"; transcript_type "lncRNA"; transcript_name "Gm13775-381"; exon_number 3; exon_id "ENSMUSE00001237722.2"; level 2; mgi_id "MGI:3712466"; tag "TAGENE"; havana_gene "OTTMUSG00000014326.1";
chr4	HAVANA	exon	61716203	61716336	0	+	.	gene_id "ENSMUSG00000081207.6"; transcript_id "ENSMUST00000266600.1"; gene_type "lncRNA"; gene_name "Gm13775"; transcript_type "lncRNA"; transcript_name "Gm13775-382"; exon_number 5; exon_id "ENSMUSE00001237722.2"; level 2; mgi_id "MGI:3712466"; tag "TAGENE"; havana_gene "OTTMUSG00000014326.1";
chr4	HAVANA	exon	61716203	61716336	0	+	.	gene_id "ENSMUSG00000081207.6"; transcript_id "ENSMUST00000266637.1"; gene_type "lncRNA"; gene_name "Gm13775"; transcript_type "lncRNA"; transcript_name "Gm13775-419"; exon_number 5; exon_id "ENSMUSE00001237722.2"; level 2; mgi_id "MGI:3712466"; tag "TAGENE"; havana_gene "OTTMUSG00000014326.1";
chr4	HAVANA	exon	61716203	61716336	0	+	.	gene_id "ENSMUSG00000081207.6"; transcript_id "ENSMUST00000266646.1"; gene_type "lncRNA"; gene_name "Gm13775"; transcript_type "lncRNA"; transcript_name "Gm13775-428"; exon_number 4; exon_id "ENSMUSE00001237722.2"; level 2; mgi_id "MGI:3712466"; tag "basic"; tag "TAGENE"; havana_gene "OTTMUSG00000014326.1";
chr4	HAVANA	exon	61716203	61716336	0	+	.	gene_id "ENSMUSG00000081207.6"; transcript_id "ENSMUST00000266645.1"; gene_type "lncRNA"; gene_name "Gm13775"; transcript_type "lncRNA"; transcript_name "Gm13775-427"; exon_number 4; exon_id "ENSMUSE00001237722.2"; level 2; mgi_id "MGI:3712466"; tag "TAGENE"; havana_gene "OTTMUSG00000014326.1";
chr4	HAVANA	exon	61716203	61716336	0	+	.	gene_id "ENSMUSG00000081207.6"; transcript_id "ENSMUST00000266608.1"; gene_type "lncRNA"; gene_name "Gm13775"; transcript_type "lncRNA"; transcript_name "Gm13775-390"; exon_number 2; exon_id "ENSMUSE00001237722.2"; level 2; mgi_id "MGI:3712466"; tag "TAGENE"; havana_gene "OTTMUSG00000014326.1";
chr4	HAVANA	exon	61716203	61716336	0	+	.	gene_id "ENSMUSG00000081207.6"; transcript_id "ENSMUST00000266636.1"; gene_type "lncRNA"; gene_name "Gm13775"; transcript_type "lncRNA"; transcript_name "Gm13775-418"; exon_number 2; exon_id "ENSMUSE00001237722.2"; level 2; mgi_id "MGI:3712466"; tag "TAGENE"; havana_gene "OTTMUSG00000014326.1";
chr4	HAVANA	exon	61716203	61716336	0	+	.	gene_id "ENSMUSG00000081207.6"; transcript_id "ENSMUST00000266644.1"; gene_type "lncRNA"; gene_name "Gm13775"; transcript_type "lncRNA"; transcript_name "Gm13775-426"; exon_number 2; exon_id "ENSMUSE00001237722.2"; level 2; mgi_id "MGI:3712466"; tag "TAGENE"; havana_gene "OTTMUSG00000014326.1";
chr4	HAVANA	exon	61716203	61716336	0	+	.	gene_id "ENSMUSG00000081207.6"; transcript_id "ENSMUST00000266647.1"; gene_type "lncRNA"; gene_name "Gm13775"; transcript_type "lncRNA"; transcript_name "Gm13775-429"; exon_number 2; exon_id "ENSMUSE00001237722.2"; level 2; mgi_id "MGI:3712466"; tag "TAGENE"; havana_gene "OTTMUSG00000014326.1";
chr4	HAVANA	exon	61716203	61716336	0	+	.	gene_id "ENSMUSG00000081207.6"; transcript_id "ENSMUST00000266654.1"; gene_type "lncRNA"; gene_name "Gm13775"; transcript_type "lncRNA"; transcript_name "Gm13775-436"; exon_number 2; exon_id "ENSMUSE00001237722.2"; level 2; mgi_id "MGI:3712466"; tag "TAGENE"; havana_gene "OTTMUSG00000014326.1";
chr4	HAVANA	exon	61716203	61716336	0	+	.	gene_id "ENSMUSG00000081207.6"; transcript_id "ENSMUST00000266649.1"; gene_type "lncRNA"; gene_name "Gm13775"; transcript_type "lncRNA"; transcript_name "Gm13775-431"; exon_number 2; exon_id "ENSMUSE00001237722.2"; level 2; mgi_id "MGI:3712466"; tag "TAGENE"; havana_gene "OTTMUSG00000014326.1";
chr4	HAVANA	exon	61716203	61716336	0	+	.	gene_id "ENSMUSG00000081207.6"; transcript_id "ENSMUST00000266655.1"; gene_type "lncRNA"; gene_name "Gm13775"; transcript_type "lncRNA"; transcript_name "Gm13775-437"; exon_number 2; exon_id "ENSMUSE00001237722.2"; level 2; mgi_id "MGI:3712466"; tag "TAGENE"; havana_gene "OTTMUSG00000014326.1";
chr4	HAVANA	exon	61716203	61716336	0	+	.	gene_id "ENSMUSG00000081207.6"; transcript_id "ENSMUST00000266667.1"; gene_type "lncRNA"; gene_name "Gm13775"; transcript_type "lncRNA"; transcript_name "Gm13775-449"; exon_number 4; exon_id "ENSMUSE00001237722.2"; level 2; mgi_id "MGI:3712466"; tag "TAGENE"; havana_gene "OTTMUSG00000014326.1";
chr4	HAVANA	exon	61716203	61716336	0	+	.	gene_id "ENSMUSG00000081207.6"; transcript_id "ENSMUST00000266680.1"; gene_type "lncRNA"; gene_name "Gm13775"; transcript_type "lncRNA"; transcript_name "Gm13775-462"; exon_number 3; exon_id "ENSMUSE00001237722.2"; level 2; mgi_id "MGI:3712466"; tag "TAGENE"; havana_gene "OTTMUSG00000014326.1";
chr4	HAVANA	exon	61716203	61716336	0	+	.	gene_id "ENSMUSG00000081207.6"; transcript_id "ENSMUST00000266668.1"; gene_type "lncRNA"; gene_name "Gm13775"; transcript_type "lncRNA"; transcript_name "Gm13775-450"; exon_number 3; exon_id "ENSMUSE00001237722.2"; level 2; mgi_id "MGI:3712466"; tag "TAGENE"; havana_gene "OTTMUSG00000014326.1";
chr4	HAVANA	exon	61716203	61716336	0	+	.	gene_id "ENSMUSG00000081207.6"; transcript_id "ENSMUST00000266669.1"; gene_type "lncRNA"; gene_name "Gm13775"; transcript_type "lncRNA"; transcript_name "Gm13775-451"; exon_number 3; exon_id "ENSMUSE00001237722.2"; level 2; mgi_id "MGI:3712466"; tag "basic"; tag "TAGENE"; havana_gene "OTTMUSG00000014326.1";
chr4	HAVANA	exon	61716203	61716336	0	+	.	gene_id "ENSMUSG00000081207.6"; transcript_id "ENSMUST00000266670.1"; gene_type "lncRNA"; gene_name "Gm13775"; transcript_type "lncRNA"; transcript_name "Gm13775-452"; exon_number 4; exon_id "ENSMUSE00001237722.2"; level 2; mgi_id "MGI:3712466"; tag "TAGENE"; havana_gene "OTTMUSG00000014326.1";
chr4	HAVANA	exon	61716203	61716336	0	+	.	gene_id "ENSMUSG00000081207.6"; transcript_id "ENSMUST00000266663.1"; gene_type "lncRNA"; gene_name "Gm13775"; transcript_type "lncRNA"; transcript_name "Gm13775-445"; exon_number 3; exon_id "ENSMUSE00001237722.2"; level 2; mgi_id "MGI:3712466"; tag "TAGENE"; havana_gene "OTTMUSG00000014326.1";
chr4	HAVANA	exon	61716203	61716336	0	+	.	gene_id "ENSMUSG00000081207.6"; transcript_id "ENSMUST00000266659.1"; gene_type "lncRNA"; gene_name "Gm13775"; transcript_type "lncRNA"; transcript_name "Gm13775-441"; exon_number 2; exon_id "ENSMUSE00001237722.2"; level 2; mgi_id "MGI:3712466"; tag "basic"; tag "TAGENE"; havana_gene "OTTMUSG00000014326.1";
chr4	HAVANA	exon	61716203	61716336	0	+	.	gene_id "ENSMUSG00000081207.6"; transcript_id "ENSMUST00000266660.1"; gene_type "lncRNA"; gene_name "Gm13775"; transcript_type "lncRNA"; transcript_name "Gm13775-442"; exon_number 3; exon_id "ENSMUSE00001237722.2"; level 2; mgi_id "MGI:3712466"; tag "TAGENE"; havana_gene "OTTMUSG00000014326.1";
chr4	HAVANA	exon	61716203	61716336	0	+	.	gene_id "ENSMUSG00000081207.6"; transcript_id "ENSMUST00000266658.1"; gene_type "lncRNA"; gene_name "Gm13775"; transcript_type "lncRNA"; transcript_name "Gm13775-440"; exon_number 3; exon_id "ENSMUSE00001237722.2"; level 2; mgi_id "MGI:3712466"; tag "TAGENE"; havana_gene "OTTMUSG00000014326.1";
chr4	HAVANA	exon	61716203	61716336	0	+	.	gene_id "ENSMUSG00000081207.6"; transcript_id "ENSMUST00000266671.1"; gene_type "lncRNA"; gene_name "Gm13775"; transcript_type "lncRNA"; transcript_name "Gm13775-453"; exon_number 3; exon_id "ENSMUSE00001237722.2"; level 2; mgi_id "MGI:3712466"; tag "TAGENE"; havana_gene "OTTMUSG00000014326.1";
chr4	HAVANA	exon	61716203	61716336	0	+	.	gene_id "ENSMUSG00000081207.6"; transcript_id "ENSMUST00000266665.1"; gene_type "lncRNA"; gene_name "Gm13775"; transcript_type "lncRNA"; transcript_name "Gm13775-447"; exon_number 3; exon_id "ENSMUSE00001237722.2"; level 2; mgi_id "MGI:3712466"; tag "TAGENE"; havana_gene "OTTMUSG00000014326.1";
chr4	HAVANA	exon	61716203	61716336	0	+	.	gene_id "ENSMUSG00000081207.6"; transcript_id "ENSMUST00000266666.1"; gene_type "lncRNA"; gene_name "Gm13775"; transcript_type "lncRNA"; transcript_name "Gm13775-448"; exon_number 3; exon_id "ENSMUSE00001237722.2"; level 2; mgi_id "MGI:3712466"; tag "TAGENE"; havana_gene "OTTMUSG00000014326.1";
chr4	HAVANA	exon	61716203	61716336	0	+	.	gene_id "ENSMUSG00000081207.6"; transcript_id "ENSMUST00000266679.1"; gene_type "lncRNA"; gene_name "Gm13775"; transcript_type "lncRNA"; transcript_name "Gm13775-461"; exon_number 2; exon_id "ENSMUSE00001237722.2"; level 2; mgi_id "MGI:3712466"; tag "TAGENE"; havana_gene "OTTMUSG00000014326.1";
chr4	HAVANA	exon	61716203	61716336	0	+	.	gene_id "ENSMUSG00000081207.6"; transcript_id "ENSMUST00000266673.1"; gene_type "lncRNA"; gene_name "Gm13775"; transcript_type "lncRNA"; transcript_name "Gm13775-455"; exon_number 2; exon_id "ENSMUSE00001237722.2"; level 2; mgi_id "MGI:3712466"; tag "TAGENE"; havana_gene "OTTMUSG00000014326.1";
chr4	HAVANA	exon	61716203	61716336	0	+	.	gene_id "ENSMUSG00000081207.6"; transcript_id "ENSMUST00000266675.1"; gene_type "lncRNA"; gene_name "Gm13775"; transcript_type "lncRNA"; transcript_name "Gm13775-457"; exon_number 2; exon_id "ENSMUSE00001237722.2"; level 2; mgi_id "MGI:3712466"; tag "TAGENE"; havana_gene "OTTMUSG00000014326.1";
chr4	HAVANA	exon	61716203	61716336	0	+	.	gene_id "ENSMUSG00000081207.6"; transcript_id "ENSMUST00000266676.1"; gene_type "lncRNA"; gene_name "Gm13775"; transcript_type "lncRNA"; transcript_name "Gm13775-458"; exon_number 2; exon_id "ENSMUSE00001237722.2"; level 2; mgi_id "MGI:3712466"; tag "TAGENE"; havana_gene "OTTMUSG00000014326.1";
chr4	HAVANA	exon	61716203	61716336	0	+	.	gene_id "ENSMUSG00000081207.6"; transcript_id "ENSMUST00000266681.1"; gene_type "lncRNA"; gene_name "Gm13775"; transcript_type "lncRNA"; transcript_name "Gm13775-463"; exon_number 5; exon_id "ENSMUSE00001237722.2"; level 2; mgi_id "MGI:3712466"; tag "TAGENE"; havana_gene "OTTMUSG00000014326.1";
chr4	HAVANA	exon	61716203	61716336	0	+	.	gene_id "ENSMUSG00000081207.6"; transcript_id "ENSMUST00000266682.1"; gene_type "lncRNA"; gene_name "Gm13775"; transcript_type "lncRNA"; transcript_name "Gm13775-464"; exon_number 2; exon_id "ENSMUSE00001237722.2"; level 2; mgi_id "MGI:3712466"; tag "TAGENE"; havana_gene "OTTMUSG00000014326.1";
chr4	HAVANA	exon	61716203	61716336	0	+	.	gene_id "ENSMUSG00000081207.6"; transcript_id "ENSMUST00000266693.1"; gene_type "lncRNA"; gene_name "Gm13775"; transcript_type "lncRNA"; transcript_name "Gm13775-475"; exon_number 1; exon_id "ENSMUSE00001237722.2"; level 2; mgi_id "MGI:3712466"; tag "TAGENE"; havana_gene "OTTMUSG00000014326.1";
chr4	HAVANA	exon	61716203	61716336	0	+	.	gene_id "ENSMUSG00000090090.2"; transcript_id "ENSMUST00000120085.2"; gene_type "transcribed_unprocessed_pseudogene"; gene_name "Mup-ps16"; transcript_type "transcribed_unprocessed_pseudogene"; transcript_name "Mup-ps16-201"; exon_number 2; exon_id "ENSMUSE00001299834.2"; level 2; transcript_support_level "NA"; mgi_id "MGI:3645603"; ont "PGO:0000005"; ont "PGO:0000019"; tag "basic"; tag "Ensembl_canonical"; tag "GENCODE_Primary"; havana_gene "OTTMUSG00000007478.1"; havana_transcript "OTTMUST00000017271.1";
chr4	HAVANA	exon	61716203	61716380	0	+	.	gene_id "ENSMUSG00000081207.6"; transcript_id "ENSMUST00000266439.1"; gene_type "lncRNA"; gene_name "Gm13775"; transcript_type "lncRNA"; transcript_name "Gm13775-223"; exon_number 2; exon_id "ENSMUSE00001528894.1"; level 2; mgi_id "MGI:3712466"; tag "TAGENE"; havana_gene "OTTMUSG00000014326.1";
chr4	HAVANA	exon	61716203	61716380	0	+	.	gene_id "ENSMUSG00000081207.6"; transcript_id "ENSMUST00000266440.1"; gene_type "lncRNA"; gene_name "Gm13775"; transcript_type "lncRNA"; transcript_name "Gm13775-224"; exon_number 2; exon_id "ENSMUSE00001528894.1"; level 2; mgi_id "MGI:3712466"; tag "TAGENE"; havana_gene "OTTMUSG00000014326.1";
chr4	HAVANA	exon	61716203	61716380	0	+	.	gene_id "ENSMUSG00000081207.6"; transcript_id "ENSMUST00000266441.1"; gene_type "lncRNA"; gene_name "Gm13775"; transcript_type "lncRNA"; transcript_name "Gm13775-225"; exon_number 4; exon_id "ENSMUSE00001528894.1"; level 2; mgi_id "MGI:3712466"; tag "TAGENE"; havana_gene "OTTMUSG00000014326.1";
chr4	HAVANA	exon	61716203	61716380	0	+	.	gene_id "ENSMUSG00000081207.6"; transcript_id "ENSMUST00000266466.1"; gene_type "lncRNA"; gene_name "Gm13775"; transcript_type "lncRNA"; transcript_name "Gm13775-250"; exon_number 2; exon_id "ENSMUSE00001528894.1"; level 2; mgi_id "MGI:3712466"; tag "TAGENE"; havana_gene "OTTMUSG00000014326.1";
chr4	HAVANA	exon	61716203	61716380	0	+	.	gene_id "ENSMUSG00000081207.6"; transcript_id "ENSMUST00000266469.1"; gene_type "lncRNA"; gene_name "Gm13775"; transcript_type "lncRNA"; transcript_name "Gm13775-253"; exon_number 2; exon_id "ENSMUSE00001528894.1"; level 2; mgi_id "MGI:3712466"; tag "TAGENE"; havana_gene "OTTMUSG00000014326.1";
chr4	HAVANA	exon	61716203	61716380	0	+	.	gene_id "ENSMUSG00000081207.6"; transcript_id "ENSMUST00000266544.1"; gene_type "lncRNA"; gene_name "Gm13775"; transcript_type "lncRNA"; transcript_name "Gm13775-326"; exon_number 3; exon_id "ENSMUSE00001528894.1"; level 2; mgi_id "MGI:3712466"; tag "TAGENE"; havana_gene "OTTMUSG00000014326.1";
chr4	HAVANA	exon	61716203	61716380	0	+	.	gene_id "ENSMUSG00000081207.6"; transcript_id "ENSMUST00000266571.1"; gene_type "lncRNA"; gene_name "Gm13775"; transcript_type "lncRNA"; transcript_name "Gm13775-353"; exon_number 3; exon_id "ENSMUSE00001528894.1"; level 2; mgi_id "MGI:3712466"; tag "TAGENE"; havana_gene "OTTMUSG00000014326.1";
chr4	HAVANA	exon	61716203	61716380	0	+	.	gene_id "ENSMUSG00000081207.6"; transcript_id "ENSMUST00000266587.1"; gene_type "lncRNA"; gene_name "Gm13775"; transcript_type "lncRNA"; transcript_name "Gm13775-369"; exon_number 2; exon_id "ENSMUSE00001528894.1"; level 2; mgi_id "MGI:3712466"; tag "TAGENE"; havana_gene "OTTMUSG00000014326.1";
chr4	HAVANA	exon	61716203	61716380	0	+	.	gene_id "ENSMUSG00000081207.6"; transcript_id "ENSMUST00000266692.1"; gene_type "lncRNA"; gene_name "Gm13775"; transcript_type "lncRNA"; transcript_name "Gm13775-474"; exon_number 2; exon_id "ENSMUSE00001528894.1"; level 2; mgi_id "MGI:3712466"; tag "basic"; tag "TAGENE"; havana_gene "OTTMUSG00000014326.1";
chr4	HAVANA	exon	61716203	61716736	0	+	.	gene_id "ENSMUSG00000081207.6"; transcript_id "ENSMUST00000266683.1"; gene_type "lncRNA"; gene_name "Gm13775"; transcript_type "lncRNA"; transcript_name "Gm13775-465"; exon_number 3; exon_id "ENSMUSE00001528975.1"; level 2; mgi_id "MGI:3712466"; tag "TAGENE"; havana_gene "OTTMUSG00000014326.1";
chr4	HAVANA	exon	61716203	61718284	0	+	.	gene_id "ENSMUSG00000081207.6"; transcript_id "ENSMUST00000266505.1"; gene_type "lncRNA"; gene_name "Gm13775"; transcript_type "lncRNA"; transcript_name "Gm13775-288"; exon_number 2; exon_id "ENSMUSE00001528998.1"; level 2; mgi_id "MGI:3712466"; tag "basic"; tag "TAGENE"; havana_gene "OTTMUSG00000014326.1";
chr4	HAVANA	exon	61716203	61718284	0	+	.	gene_id "ENSMUSG00000081207.6"; transcript_id "ENSMUST00000266631.1"; gene_type "lncRNA"; gene_name "Gm13775"; transcript_type "lncRNA"; transcript_name "Gm13775-413"; exon_number 3; exon_id "ENSMUSE00001528998.1"; level 2; mgi_id "MGI:3712466"; tag "TAGENE"; havana_gene "OTTMUSG00000014326.1";
chr4	HAVANA	transcript	61716203	61719526	0	+	.	gene_id "ENSMUSG00000081207.6"; transcript_id "ENSMUST00000266693.1"; gene_type "lncRNA"; gene_name "Gm13775"; transcript_type "lncRNA"; transcript_name "Gm13775-475"; level 2; mgi_id "MGI:3712466"; tag "TAGENE"; havana_gene "OTTMUSG00000014326.1";
chr4	HAVANA	exon	61717104	61717176	0	+	.	gene_id "ENSMUSG00000090090.2"; transcript_id "ENSMUST00000120085.2"; gene_type "transcribed_unprocessed_pseudogene"; gene_name "Mup-ps16"; transcript_type "transcribed_unprocessed_pseudogene"; transcript_name "Mup-ps16-201"; exon_number 3; exon_id "ENSMUSE00001062134.2"; level 2; transcript_support_level "NA"; mgi_id "MGI:3645603"; ont "PGO:0000005"; ont "PGO:0000019"; tag "basic"; tag "Ensembl_canonical"; tag "GENCODE_Primary"; havana_gene "OTTMUSG00000007478.1"; havana_transcript "OTTMUST00000017271.1";
chr4	HAVANA	exon	61717660	61717841	0	+	.	gene_id "ENSMUSG00000081207.6"; transcript_id "ENSMUST00000266501.1"; gene_type "lncRNA"; gene_name "Gm13775"; transcript_type "lncRNA"; transcript_name "Gm13775-284"; exon_number 4; exon_id "ENSMUSE00001528961.1"; level 2; mgi_id "MGI:3712466"; tag "TAGENE"; havana_gene "OTTMUSG00000014326.1";
chr4	HAVANA	exon	61717660	61717841	0	+	.	gene_id "ENSMUSG00000081207.6"; transcript_id "ENSMUST00000266539.1"; gene_type "lncRNA"; gene_name "Gm13775"; transcript_type "lncRNA"; transcript_name "Gm13775-321"; exon_number 4; exon_id "ENSMUSE00001528961.1"; level 2; mgi_id "MGI:3712466"; tag "TAGENE"; havana_gene "OTTMUSG00000014326.1";
chr4	HAVANA	exon	61717660	61717841	0	+	.	gene_id "ENSMUSG00000081207.6"; transcript_id "ENSMUST00000266623.1"; gene_type "lncRNA"; gene_name "Gm13775"; transcript_type "lncRNA"; transcript_name "Gm13775-405"; exon_number 3; exon_id "ENSMUSE00001528961.1"; level 2; mgi_id "MGI:3712466"; tag "TAGENE"; havana_gene "OTTMUSG00000014326.1";
chr4	HAVANA	exon	61717660	61717841	0	+	.	gene_id "ENSMUSG00000081207.6"; transcript_id "ENSMUST00000266625.1"; gene_type "lncRNA"; gene_name "Gm13775"; transcript_type "lncRNA"; transcript_name "Gm13775-407"; exon_number 4; exon_id "ENSMUSE00001528961.1"; level 2; mgi_id "MGI:3712466"; tag "TAGENE"; havana_gene "OTTMUSG00000014326.1";
chr4	HAVANA	exon	61717660	61717841	0	+	.	gene_id "ENSMUSG00000081207.6"; transcript_id "ENSMUST00000266604.1"; gene_type "lncRNA"; gene_name "Gm13775"; transcript_type "lncRNA"; transcript_name "Gm13775-386"; exon_number 7; exon_id "ENSMUSE00001528961.1"; level 2; mgi_id "MGI:3712466"; tag "basic"; tag "TAGENE"; havana_gene "OTTMUSG00000014326.1";
chr4	HAVANA	exon	61717660	61717841	0	+	.	gene_id "ENSMUSG00000081207.6"; transcript_id "ENSMUST00000266669.1"; gene_type "lncRNA"; gene_name "Gm13775"; transcript_type "lncRNA"; transcript_name "Gm13775-451"; exon_number 4; exon_id "ENSMUSE00001528961.1"; level 2; mgi_id "MGI:3712466"; tag "basic"; tag "TAGENE"; havana_gene "OTTMUSG00000014326.1";
chr4	HAVANA	exon	61717692	61717841	0	+	.	gene_id "ENSMUSG00000081207.6"; transcript_id "ENSMUST00000266419.1"; gene_type "lncRNA"; gene_name "Gm13775"; transcript_type "lncRNA"; transcript_name "Gm13775-203"; exon_number 3; exon_id "ENSMUSE00001528997.1"; level 2; mgi_id "MGI:3712466"; tag "TAGENE"; havana_gene "OTTMUSG00000014326.1";
chr4	HAVANA	exon	61717692	61717841	0	+	.	gene_id "ENSMUSG00000081207.6"; transcript_id "ENSMUST00000266425.1"; gene_type "lncRNA"; gene_name "Gm13775"; transcript_type "lncRNA"; transcript_name "Gm13775-209"; exon_number 3; exon_id "ENSMUSE00001528997.1"; level 2; mgi_id "MGI:3712466"; tag "TAGENE"; havana_gene "OTTMUSG00000014326.1";
chr4	HAVANA	exon	61717692	61717841	0	+	.	gene_id "ENSMUSG00000081207.6"; transcript_id "ENSMUST00000266428.1"; gene_type "lncRNA"; gene_name "Gm13775"; transcript_type "lncRNA"; transcript_name "Gm13775-212"; exon_number 4; exon_id "ENSMUSE00001528997.1"; level 2; mgi_id "MGI:3712466"; tag "TAGENE"; havana_gene "OTTMUSG00000014326.1";
chr4	HAVANA	exon	61717692	61717841	0	+	.	gene_id "ENSMUSG00000081207.6"; transcript_id "ENSMUST00000266431.1"; gene_type "lncRNA"; gene_name "Gm13775"; transcript_type "lncRNA"; transcript_name "Gm13775-215"; exon_number 3; exon_id "ENSMUSE00001528997.1"; level 2; mgi_id "MGI:3712466"; tag "TAGENE"; havana_gene "OTTMUSG00000014326.1";
chr4	HAVANA	exon	61717692	61717841	0	+	.	gene_id "ENSMUSG00000081207.6"; transcript_id "ENSMUST00000266439.1"; gene_type "lncRNA"; gene_name "Gm13775"; transcript_type "lncRNA"; transcript_name "Gm13775-223"; exon_number 3; exon_id "ENSMUSE00001528997.1"; level 2; mgi_id "MGI:3712466"; tag "TAGENE"; havana_gene "OTTMUSG00000014326.1";
chr4	HAVANA	exon	61717692	61717841	0	+	.	gene_id "ENSMUSG00000081207.6"; transcript_id "ENSMUST00000266441.1"; gene_type "lncRNA"; gene_name "Gm13775"; transcript_type "lncRNA"; transcript_name "Gm13775-225"; exon_number 5; exon_id "ENSMUSE00001528997.1"; level 2; mgi_id "MGI:3712466"; tag "TAGENE"; havana_gene "OTTMUSG00000014326.1";
chr4	HAVANA	exon	61717692	61717841	0	+	.	gene_id "ENSMUSG00000081207.6"; transcript_id "ENSMUST00000266432.1"; gene_type "lncRNA"; gene_name "Gm13775"; transcript_type "lncRNA"; transcript_name "Gm13775-216"; exon_number 5; exon_id "ENSMUSE00001528997.1"; level 2; mgi_id "MGI:3712466"; tag "TAGENE"; havana_gene "OTTMUSG00000014326.1";
chr4	HAVANA	exon	61717692	61717841	0	+	.	gene_id "ENSMUSG00000081207.6"; transcript_id "ENSMUST00000266445.1"; gene_type "lncRNA"; gene_name "Gm13775"; transcript_type "lncRNA"; transcript_name "Gm13775-229"; exon_number 4; exon_id "ENSMUSE00001528997.1"; level 2; mgi_id "MGI:3712466"; tag "TAGENE"; havana_gene "OTTMUSG00000014326.1";
chr4	HAVANA	exon	61717692	61717841	0	+	.	gene_id "ENSMUSG00000081207.6"; transcript_id "ENSMUST00000266446.1"; gene_type "lncRNA"; gene_name "Gm13775"; transcript_type "lncRNA"; transcript_name "Gm13775-230"; exon_number 5; exon_id "ENSMUSE00001528997.1"; level 2; mgi_id "MGI:3712466"; tag "TAGENE"; havana_gene "OTTMUSG00000014326.1";
chr4	HAVANA	exon	61717692	61717841	0	+	.	gene_id "ENSMUSG00000081207.6"; transcript_id "ENSMUST00000266453.1"; gene_type "lncRNA"; gene_name "Gm13775"; transcript_type "lncRNA"; transcript_name "Gm13775-237"; exon_number 4; exon_id "ENSMUSE00001528997.1"; level 2; mgi_id "MGI:3712466"; tag "TAGENE"; havana_gene "OTTMUSG00000014326.1";
chr4	HAVANA	exon	61717692	61717841	0	+	.	gene_id "ENSMUSG00000081207.6"; transcript_id "ENSMUST00000266464.1"; gene_type "lncRNA"; gene_name "Gm13775"; transcript_type "lncRNA"; transcript_name "Gm13775-248"; exon_number 3; exon_id "ENSMUSE00001528997.1"; level 2; mgi_id "MGI:3712466"; tag "TAGENE"; havana_gene "OTTMUSG00000014326.1";
chr4	HAVANA	exon	61717692	61717841	0	+	.	gene_id "ENSMUSG00000081207.6"; transcript_id "ENSMUST00000266458.1"; gene_type "lncRNA"; gene_name "Gm13775"; transcript_type "lncRNA"; transcript_name "Gm13775-242"; exon_number 4; exon_id "ENSMUSE00001528997.1"; level 2; mgi_id "MGI:3712466"; tag "TAGENE"; havana_gene "OTTMUSG00000014326.1";
chr4	HAVANA	exon	61717692	61717841	0	+	.	gene_id "ENSMUSG00000081207.6"; transcript_id "ENSMUST00000266460.1"; gene_type "lncRNA"; gene_name "Gm13775"; transcript_type "lncRNA"; transcript_name "Gm13775-244"; exon_number 4; exon_id "ENSMUSE00001528997.1"; level 2; mgi_id "MGI:3712466"; tag "TAGENE"; havana_gene "OTTMUSG00000014326.1";
chr4	HAVANA	exon	61717692	61717841	0	+	.	gene_id "ENSMUSG00000081207.6"; transcript_id "ENSMUST00000266489.1"; gene_type "lncRNA"; gene_name "Gm13775"; transcript_type "lncRNA"; transcript_name "Gm13775-272"; exon_number 6; exon_id "ENSMUSE00001528997.1"; level 2; mgi_id "MGI:3712466"; tag "TAGENE"; havana_gene "OTTMUSG00000014326.1";
chr4	HAVANA	exon	61717692	61717841	0	+	.	gene_id "ENSMUSG00000081207.6"; transcript_id "ENSMUST00000266479.1"; gene_type "lncRNA"; gene_name "Gm13775"; transcript_type "lncRNA"; transcript_name "Gm13775-263"; exon_number 4; exon_id "ENSMUSE00001528997.1"; level 2; mgi_id "MGI:3712466"; tag "basic"; tag "TAGENE"; havana_gene "OTTMUSG00000014326.1";
chr4	HAVANA	exon	61717692	61717841	0	+	.	gene_id "ENSMUSG00000081207.6"; transcript_id "ENSMUST00000266480.1"; gene_type "lncRNA"; gene_name "Gm13775"; transcript_type "lncRNA"; transcript_name "Gm13775-264"; exon_number 5; exon_id "ENSMUSE00001528997.1"; level 2; mgi_id "MGI:3712466"; tag "TAGENE"; havana_gene "OTTMUSG00000014326.1";
chr4	HAVANA	exon	61717692	61717841	0	+	.	gene_id "ENSMUSG00000081207.6"; transcript_id "ENSMUST00000266614.1"; gene_type "lncRNA"; gene_name "Gm13775"; transcript_type "lncRNA"; transcript_name "Gm13775-396"; exon_number 5; exon_id "ENSMUSE00001528997.1"; level 2; mgi_id "MGI:3712466"; tag "TAGENE"; havana_gene "OTTMUSG00000014326.1";
chr4	HAVANA	exon	61717692	61717841	0	+	.	gene_id "ENSMUSG00000081207.6"; transcript_id "ENSMUST00000266500.1"; gene_type "lncRNA"; gene_name "Gm13775"; transcript_type "lncRNA"; transcript_name "Gm13775-283"; exon_number 4; exon_id "ENSMUSE00001528997.1"; level 2; mgi_id "MGI:3712466"; tag "TAGENE"; havana_gene "OTTMUSG00000014326.1";
chr4	HAVANA	exon	61717692	61717841	0	+	.	gene_id "ENSMUSG00000081207.6"; transcript_id "ENSMUST00000266507.1"; gene_type "lncRNA"; gene_name "Gm13775"; transcript_type "lncRNA"; transcript_name "Gm13775-290"; exon_number 4; exon_id "ENSMUSE00001528997.1"; level 2; mgi_id "MGI:3712466"; tag "TAGENE"; havana_gene "OTTMUSG00000014326.1";
chr4	HAVANA	exon	61717692	61717841	0	+	.	gene_id "ENSMUSG00000081207.6"; transcript_id "ENSMUST00000266618.1"; gene_type "lncRNA"; gene_name "Gm13775"; transcript_type "lncRNA"; transcript_name "Gm13775-400"; exon_number 5; exon_id "ENSMUSE00001528997.1"; level 2; mgi_id "MGI:3712466"; tag "TAGENE"; havana_gene "OTTMUSG00000014326.1";
chr4	HAVANA	exon	61717692	61717841	0	+	.	gene_id "ENSMUSG00000081207.6"; transcript_id "ENSMUST00000266524.1"; gene_type "lncRNA"; gene_name "Gm13775"; transcript_type "lncRNA"; transcript_name "Gm13775-307"; exon_number 5; exon_id "ENSMUSE00001528997.1"; level 2; mgi_id "MGI:3712466"; tag "TAGENE"; havana_gene "OTTMUSG00000014326.1";
chr4	HAVANA	exon	61717692	61717841	0	+	.	gene_id "ENSMUSG00000081207.6"; transcript_id "ENSMUST00000266525.1"; gene_type "lncRNA"; gene_name "Gm13775"; transcript_type "lncRNA"; transcript_name "Gm13775-308"; exon_number 5; exon_id "ENSMUSE00001528997.1"; level 2; mgi_id "MGI:3712466"; tag "TAGENE"; havana_gene "OTTMUSG00000014326.1";
chr4	HAVANA	exon	61717692	61717841	0	+	.	gene_id "ENSMUSG00000081207.6"; transcript_id "ENSMUST00000266620.1"; gene_type "lncRNA"; gene_name "Gm13775"; transcript_type "lncRNA"; transcript_name "Gm13775-402"; exon_number 5; exon_id "ENSMUSE00001528997.1"; level 2; mgi_id "MGI:3712466"; tag "TAGENE"; havana_gene "OTTMUSG00000014326.1";
chr4	HAVANA	exon	61717692	61717841	0	+	.	gene_id "ENSMUSG00000081207.6"; transcript_id "ENSMUST00000266613.1"; gene_type "lncRNA"; gene_name "Gm13775"; transcript_type "lncRNA"; transcript_name "Gm13775-395"; exon_number 4; exon_id "ENSMUSE00001528997.1"; level 2; mgi_id "MGI:3712466"; tag "basic"; tag "TAGENE"; havana_gene "OTTMUSG00000014326.1";
chr4	HAVANA	exon	61717692	61717841	0	+	.	gene_id "ENSMUSG00000081207.6"; transcript_id "ENSMUST00000266612.1"; gene_type "lncRNA"; gene_name "Gm13775"; transcript_type "lncRNA"; transcript_name "Gm13775-394"; exon_number 6; exon_id "ENSMUSE00001528997.1"; level 2; mgi_id "MGI:3712466"; tag "TAGENE"; havana_gene "OTTMUSG00000014326.1";
chr4	HAVANA	exon	61717692	61717841	0	+	.	gene_id "ENSMUSG00000081207.6"; transcript_id "ENSMUST00000266533.1"; gene_type "lncRNA"; gene_name "Gm13775"; transcript_type "lncRNA"; transcript_name "Gm13775-316"; exon_number 7; exon_id "ENSMUSE00001528997.1"; level 2; mgi_id "MGI:3712466"; tag "TAGENE"; havana_gene "OTTMUSG00000014326.1";
chr4	HAVANA	exon	61717692	61717841	0	+	.	gene_id "ENSMUSG00000081207.6"; transcript_id "ENSMUST00000266534.1"; gene_type "lncRNA"; gene_name "Gm13775"; transcript_type "lncRNA"; transcript_name "Gm13775-317"; exon_number 4; exon_id "ENSMUSE00001528997.1"; level 2; mgi_id "MGI:3712466"; tag "TAGENE"; havana_gene "OTTMUSG00000014326.1";
chr4	HAVANA	exon	61717692	61717841	0	+	.	gene_id "ENSMUSG00000081207.6"; transcript_id "ENSMUST00000266538.1"; gene_type "lncRNA"; gene_name "Gm13775"; transcript_type "lncRNA"; transcript_name "Gm13775-320"; exon_number 4; exon_id "ENSMUSE00001528997.1"; level 2; mgi_id "MGI:3712466"; tag "TAGENE"; havana_gene "OTTMUSG00000014326.1";
chr4	HAVANA	exon	61717692	61717841	0	+	.	gene_id "ENSMUSG00000081207.6"; transcript_id "ENSMUST00000266543.1"; gene_type "lncRNA"; gene_name "Gm13775"; transcript_type "lncRNA"; transcript_name "Gm13775-325"; exon_number 5; exon_id "ENSMUSE00001528997.1"; level 2; mgi_id "MGI:3712466"; tag "TAGENE"; havana_gene "OTTMUSG00000014326.1";
chr4	HAVANA	exon	61717692	61717841	0	+	.	gene_id "ENSMUSG00000081207.6"; transcript_id "ENSMUST00000266544.1"; gene_type "lncRNA"; gene_name "Gm13775"; transcript_type "lncRNA"; transcript_name "Gm13775-326"; exon_number 4; exon_id "ENSMUSE00001528997.1"; level 2; mgi_id "MGI:3712466"; tag "TAGENE"; havana_gene "OTTMUSG00000014326.1";
chr4	HAVANA	exon	61717692	61717841	0	+	.	gene_id "ENSMUSG00000081207.6"; transcript_id "ENSMUST00000266546.1"; gene_type "lncRNA"; gene_name "Gm13775"; transcript_type "lncRNA"; transcript_name "Gm13775-328"; exon_number 4; exon_id "ENSMUSE00001528997.1"; level 2; mgi_id "MGI:3712466"; tag "TAGENE"; havana_gene "OTTMUSG00000014326.1";
chr4	HAVANA	exon	61717692	61717841	0	+	.	gene_id "ENSMUSG00000081207.6"; transcript_id "ENSMUST00000266548.1"; gene_type "lncRNA"; gene_name "Gm13775"; transcript_type "lncRNA"; transcript_name "Gm13775-330"; exon_number 4; exon_id "ENSMUSE00001528997.1"; level 2; mgi_id "MGI:3712466"; tag "TAGENE"; havana_gene "OTTMUSG00000014326.1";
chr4	HAVANA	exon	61717692	61717841	0	+	.	gene_id "ENSMUSG00000081207.6"; transcript_id "ENSMUST00000266551.1"; gene_type "lncRNA"; gene_name "Gm13775"; transcript_type "lncRNA"; transcript_name "Gm13775-333"; exon_number 6; exon_id "ENSMUSE00001528997.1"; level 2; mgi_id "MGI:3712466"; tag "TAGENE"; havana_gene "OTTMUSG00000014326.1";
chr4	HAVANA	exon	61717692	61717841	0	+	.	gene_id "ENSMUSG00000081207.6"; transcript_id "ENSMUST00000266559.1"; gene_type "lncRNA"; gene_name "Gm13775"; transcript_type "lncRNA"; transcript_name "Gm13775-341"; exon_number 5; exon_id "ENSMUSE00001528997.1"; level 2; mgi_id "MGI:3712466"; tag "TAGENE"; havana_gene "OTTMUSG00000014326.1";
chr4	HAVANA	exon	61717692	61717841	0	+	.	gene_id "ENSMUSG00000081207.6"; transcript_id "ENSMUST00000266560.1"; gene_type "lncRNA"; gene_name "Gm13775"; transcript_type "lncRNA"; transcript_name "Gm13775-342"; exon_number 5; exon_id "ENSMUSE00001528997.1"; level 2; mgi_id "MGI:3712466"; tag "TAGENE"; havana_gene "OTTMUSG00000014326.1";
chr4	HAVANA	exon	61717692	61717841	0	+	.	gene_id "ENSMUSG00000081207.6"; transcript_id "ENSMUST00000266634.1"; gene_type "lncRNA"; gene_name "Gm13775"; transcript_type "lncRNA"; transcript_name "Gm13775-416"; exon_number 6; exon_id "ENSMUSE00001528997.1"; level 2; mgi_id "MGI:3712466"; tag "TAGENE"; havana_gene "OTTMUSG00000014326.1";
chr4	HAVANA	exon	61717692	61717841	0	+	.	gene_id "ENSMUSG00000081207.6"; transcript_id "ENSMUST00000266624.1"; gene_type "lncRNA"; gene_name "Gm13775"; transcript_type "lncRNA"; transcript_name "Gm13775-406"; exon_number 6; exon_id "ENSMUSE00001528997.1"; level 2; mgi_id "MGI:3712466"; tag "basic"; tag "TAGENE"; havana_gene "OTTMUSG00000014326.1";
chr4	HAVANA	exon	61717692	61717841	0	+	.	gene_id "ENSMUSG00000081207.6"; transcript_id "ENSMUST00000266626.1"; gene_type "lncRNA"; gene_name "Gm13775"; transcript_type "lncRNA"; transcript_name "Gm13775-408"; exon_number 5; exon_id "ENSMUSE00001528997.1"; level 2; mgi_id "MGI:3712466"; tag "TAGENE"; havana_gene "OTTMUSG00000014326.1";
chr4	HAVANA	exon	61717692	61717841	0	+	.	gene_id "ENSMUSG00000081207.6"; transcript_id "ENSMUST00000266630.1"; gene_type "lncRNA"; gene_name "Gm13775"; transcript_type "lncRNA"; transcript_name "Gm13775-412"; exon_number 4; exon_id "ENSMUSE00001528997.1"; level 2; mgi_id "MGI:3712466"; tag "TAGENE"; havana_gene "OTTMUSG00000014326.1";
chr4	HAVANA	exon	61717692	61717841	0	+	.	gene_id "ENSMUSG00000081207.6"; transcript_id "ENSMUST00000266605.1"; gene_type "lncRNA"; gene_name "Gm13775"; transcript_type "lncRNA"; transcript_name "Gm13775-387"; exon_number 5; exon_id "ENSMUSE00001528997.1"; level 2; mgi_id "MGI:3712466"; tag "TAGENE"; havana_gene "OTTMUSG00000014326.1";
chr4	HAVANA	exon	61717692	61717841	0	+	.	gene_id "ENSMUSG00000081207.6"; transcript_id "ENSMUST00000266564.1"; gene_type "lncRNA"; gene_name "Gm13775"; transcript_type "lncRNA"; transcript_name "Gm13775-346"; exon_number 5; exon_id "ENSMUSE00001528997.1"; level 2; mgi_id "MGI:3712466"; tag "TAGENE"; havana_gene "OTTMUSG00000014326.1";
chr4	HAVANA	exon	61717692	61717841	0	+	.	gene_id "ENSMUSG00000081207.6"; transcript_id "ENSMUST00000266568.1"; gene_type "lncRNA"; gene_name "Gm13775"; transcript_type "lncRNA"; transcript_name "Gm13775-350"; exon_number 5; exon_id "ENSMUSE00001528997.1"; level 2; mgi_id "MGI:3712466"; tag "TAGENE"; havana_gene "OTTMUSG00000014326.1";
chr4	HAVANA	exon	61717692	61717841	0	+	.	gene_id "ENSMUSG00000081207.6"; transcript_id "ENSMUST00000266569.1"; gene_type "lncRNA"; gene_name "Gm13775"; transcript_type "lncRNA"; transcript_name "Gm13775-351"; exon_number 6; exon_id "ENSMUSE00001528997.1"; level 2; mgi_id "MGI:3712466"; tag "TAGENE"; havana_gene "OTTMUSG00000014326.1";
chr4	HAVANA	exon	61717692	61717841	0	+	.	gene_id "ENSMUSG00000081207.6"; transcript_id "ENSMUST00000266573.1"; gene_type "lncRNA"; gene_name "Gm13775"; transcript_type "lncRNA"; transcript_name "Gm13775-355"; exon_number 5; exon_id "ENSMUSE00001528997.1"; level 2; mgi_id "MGI:3712466"; tag "TAGENE"; havana_gene "OTTMUSG00000014326.1";
chr4	HAVANA	exon	61717692	61717841	0	+	.	gene_id "ENSMUSG00000081207.6"; transcript_id "ENSMUST00000266581.1"; gene_type "lncRNA"; gene_name "Gm13775"; transcript_type "lncRNA"; transcript_name "Gm13775-363"; exon_number 5; exon_id "ENSMUSE00001528997.1"; level 2; mgi_id "MGI:3712466"; tag "TAGENE"; havana_gene "OTTMUSG00000014326.1";
chr4	HAVANA	exon	61717692	61717841	0	+	.	gene_id "ENSMUSG00000081207.6"; transcript_id "ENSMUST00000266583.1"; gene_type "lncRNA"; gene_name "Gm13775"; transcript_type "lncRNA"; transcript_name "Gm13775-365"; exon_number 6; exon_id "ENSMUSE00001528997.1"; level 2; mgi_id "MGI:3712466"; tag "TAGENE"; havana_gene "OTTMUSG00000014326.1";
chr4	HAVANA	exon	61717692	61717841	0	+	.	gene_id "ENSMUSG00000081207.6"; transcript_id "ENSMUST00000266585.1"; gene_type "lncRNA"; gene_name "Gm13775"; transcript_type "lncRNA"; transcript_name "Gm13775-367"; exon_number 5; exon_id "ENSMUSE00001528997.1"; level 2; mgi_id "MGI:3712466"; tag "TAGENE"; havana_gene "OTTMUSG00000014326.1";
chr4	HAVANA	exon	61717692	61717841	0	+	.	gene_id "ENSMUSG00000081207.6"; transcript_id "ENSMUST00000266587.1"; gene_type "lncRNA"; gene_name "Gm13775"; transcript_type "lncRNA"; transcript_name "Gm13775-369"; exon_number 3; exon_id "ENSMUSE00001528997.1"; level 2; mgi_id "MGI:3712466"; tag "TAGENE"; havana_gene "OTTMUSG00000014326.1";
chr4	HAVANA	exon	61717692	61717841	0	+	.	gene_id "ENSMUSG00000081207.6"; transcript_id "ENSMUST00000266641.1"; gene_type "lncRNA"; gene_name "Gm13775"; transcript_type "lncRNA"; transcript_name "Gm13775-423"; exon_number 3; exon_id "ENSMUSE00001528997.1"; level 2; mgi_id "MGI:3712466"; tag "TAGENE"; havana_gene "OTTMUSG00000014326.1";
chr4	HAVANA	exon	61717692	61717841	0	+	.	gene_id "ENSMUSG00000081207.6"; transcript_id "ENSMUST00000266588.1"; gene_type "lncRNA"; gene_name "Gm13775"; transcript_type "lncRNA"; transcript_name "Gm13775-370"; exon_number 5; exon_id "ENSMUSE00001528997.1"; level 2; mgi_id "MGI:3712466"; tag "TAGENE"; havana_gene "OTTMUSG00000014326.1";
chr4	HAVANA	exon	61717692	61717841	0	+	.	gene_id "ENSMUSG00000081207.6"; transcript_id "ENSMUST00000266552.1"; gene_type "lncRNA"; gene_name "Gm13775"; transcript_type "lncRNA"; transcript_name "Gm13775-334"; exon_number 7; exon_id "ENSMUSE00001528997.1"; level 2; mgi_id "MGI:3712466"; tag "TAGENE"; havana_gene "OTTMUSG00000014326.1";
chr4	HAVANA	exon	61717692	61717841	0	+	.	gene_id "ENSMUSG00000081207.6"; transcript_id "ENSMUST00000266600.1"; gene_type "lncRNA"; gene_name "Gm13775"; transcript_type "lncRNA"; transcript_name "Gm13775-382"; exon_number 6; exon_id "ENSMUSE00001528997.1"; level 2; mgi_id "MGI:3712466"; tag "TAGENE"; havana_gene "OTTMUSG00000014326.1";
chr4	HAVANA	exon	61717692	61717841	0	+	.	gene_id "ENSMUSG00000081207.6"; transcript_id "ENSMUST00000266644.1"; gene_type "lncRNA"; gene_name "Gm13775"; transcript_type "lncRNA"; transcript_name "Gm13775-426"; exon_number 3; exon_id "ENSMUSE00001528997.1"; level 2; mgi_id "MGI:3712466"; tag "TAGENE"; havana_gene "OTTMUSG00000014326.1";
chr4	HAVANA	exon	61717692	61717841	0	+	.	gene_id "ENSMUSG00000081207.6"; transcript_id "ENSMUST00000266649.1"; gene_type "lncRNA"; gene_name "Gm13775"; transcript_type "lncRNA"; transcript_name "Gm13775-431"; exon_number 3; exon_id "ENSMUSE00001528997.1"; level 2; mgi_id "MGI:3712466"; tag "TAGENE"; havana_gene "OTTMUSG00000014326.1";
chr4	HAVANA	exon	61717692	61717841	0	+	.	gene_id "ENSMUSG00000081207.6"; transcript_id "ENSMUST00000266655.1"; gene_type "lncRNA"; gene_name "Gm13775"; transcript_type "lncRNA"; transcript_name "Gm13775-437"; exon_number 3; exon_id "ENSMUSE00001528997.1"; level 2; mgi_id "MGI:3712466"; tag "TAGENE"; havana_gene "OTTMUSG00000014326.1";
chr4	HAVANA	exon	61717692	61717841	0	+	.	gene_id "ENSMUSG00000081207.6"; transcript_id "ENSMUST00000266670.1"; gene_type "lncRNA"; gene_name "Gm13775"; transcript_type "lncRNA"; transcript_name "Gm13775-452"; exon_number 5; exon_id "ENSMUSE00001528997.1"; level 2; mgi_id "MGI:3712466"; tag "TAGENE"; havana_gene "OTTMUSG00000014326.1";
chr4	HAVANA	exon	61717692	61717841	0	+	.	gene_id "ENSMUSG00000081207.6"; transcript_id "ENSMUST00000266671.1"; gene_type "lncRNA"; gene_name "Gm13775"; transcript_type "lncRNA"; transcript_name "Gm13775-453"; exon_number 4; exon_id "ENSMUSE00001528997.1"; level 2; mgi_id "MGI:3712466"; tag "TAGENE"; havana_gene "OTTMUSG00000014326.1";
chr4	HAVANA	exon	61717692	61717841	0	+	.	gene_id "ENSMUSG00000081207.6"; transcript_id "ENSMUST00000266666.1"; gene_type "lncRNA"; gene_name "Gm13775"; transcript_type "lncRNA"; transcript_name "Gm13775-448"; exon_number 4; exon_id "ENSMUSE00001528997.1"; level 2; mgi_id "MGI:3712466"; tag "TAGENE"; havana_gene "OTTMUSG00000014326.1";
chr4	HAVANA	exon	61717692	61717841	0	+	.	gene_id "ENSMUSG00000081207.6"; transcript_id "ENSMUST00000266692.1"; gene_type "lncRNA"; gene_name "Gm13775"; transcript_type "lncRNA"; transcript_name "Gm13775-474"; exon_number 3; exon_id "ENSMUSE00001528997.1"; level 2; mgi_id "MGI:3712466"; tag "basic"; tag "TAGENE"; havana_gene "OTTMUSG00000014326.1";
chr4	HAVANA	exon	61717692	61717841	0	+	.	gene_id "ENSMUSG00000081207.6"; transcript_id "ENSMUST00000266693.1"; gene_type "lncRNA"; gene_name "Gm13775"; transcript_type "lncRNA"; transcript_name "Gm13775-475"; exon_number 2; exon_id "ENSMUSE00001528997.1"; level 2; mgi_id "MGI:3712466"; tag "TAGENE"; havana_gene "OTTMUSG00000014326.1";
chr4	HAVANA	exon	61717692	61718284	0	+	.	gene_id "ENSMUSG00000081207.6"; transcript_id "ENSMUST00000266486.1"; gene_type "lncRNA"; gene_name "Gm13775"; transcript_type "lncRNA"; transcript_name "Gm13775-270"; exon_number 3; exon_id "ENSMUSE00001528901.1"; level 2; mgi_id "MGI:3712466"; tag "TAGENE"; havana_gene "OTTMUSG00000014326.1";
chr4	HAVANA	exon	61717692	61718284	0	+	.	gene_id "ENSMUSG00000081207.6"; transcript_id "ENSMUST00000266619.1"; gene_type "lncRNA"; gene_name "Gm13775"; transcript_type "lncRNA"; transcript_name "Gm13775-401"; exon_number 2; exon_id "ENSMUSE00001528901.1"; level 2; mgi_id "MGI:3712466"; tag "TAGENE"; havana_gene "OTTMUSG00000014326.1";
chr4	HAVANA	exon	61717692	61718494	0	+	.	gene_id "ENSMUSG00000081207.6"; transcript_id "ENSMUST00000266590.1"; gene_type "lncRNA"; gene_name "Gm13775"; transcript_type "lncRNA"; transcript_name "Gm13775-372"; exon_number 4; exon_id "ENSMUSE00001528953.1"; level 2; mgi_id "MGI:3712466"; tag "basic"; tag "TAGENE"; havana_gene "OTTMUSG00000014326.1";
chr4	HAVANA	exon	61717692	61718494	0	+	.	gene_id "ENSMUSG00000081207.6"; transcript_id "ENSMUST00000266597.1"; gene_type "lncRNA"; gene_name "Gm13775"; transcript_type "lncRNA"; transcript_name "Gm13775-379"; exon_number 3; exon_id "ENSMUSE00001528953.1"; level 2; mgi_id "MGI:3712466"; tag "TAGENE"; havana_gene "OTTMUSG00000014326.1";
chr4	HAVANA	exon	61717729	61717841	0	+	.	gene_id "ENSMUSG00000081207.6"; transcript_id "ENSMUST00000266424.1"; gene_type "lncRNA"; gene_name "Gm13775"; transcript_type "lncRNA"; transcript_name "Gm13775-208"; exon_number 3; exon_id "ENSMUSE00001528925.1"; level 2; mgi_id "MGI:3712466"; tag "TAGENE"; havana_gene "OTTMUSG00000014326.1";
chr4	HAVANA	exon	61717729	61717841	0	+	.	gene_id "ENSMUSG00000081207.6"; transcript_id "ENSMUST00000266436.1"; gene_type "lncRNA"; gene_name "Gm13775"; transcript_type "lncRNA"; transcript_name "Gm13775-220"; exon_number 4; exon_id "ENSMUSE00001528925.1"; level 2; mgi_id "MGI:3712466"; tag "TAGENE"; havana_gene "OTTMUSG00000014326.1";
chr4	HAVANA	exon	61717729	61717841	0	+	.	gene_id "ENSMUSG00000081207.6"; transcript_id "ENSMUST00000266440.1"; gene_type "lncRNA"; gene_name "Gm13775"; transcript_type "lncRNA"; transcript_name "Gm13775-224"; exon_number 3; exon_id "ENSMUSE00001528925.1"; level 2; mgi_id "MGI:3712466"; tag "TAGENE"; havana_gene "OTTMUSG00000014326.1";
chr4	HAVANA	exon	61717729	61717841	0	+	.	gene_id "ENSMUSG00000081207.6"; transcript_id "ENSMUST00000266443.1"; gene_type "lncRNA"; gene_name "Gm13775"; transcript_type "lncRNA"; transcript_name "Gm13775-227"; exon_number 4; exon_id "ENSMUSE00001528925.1"; level 2; mgi_id "MGI:3712466"; tag "TAGENE"; havana_gene "OTTMUSG00000014326.1";
chr4	HAVANA	exon	61717729	61717841	0	+	.	gene_id "ENSMUSG00000081207.6"; transcript_id "ENSMUST00000266444.1"; gene_type "lncRNA"; gene_name "Gm13775"; transcript_type "lncRNA"; transcript_name "Gm13775-228"; exon_number 3; exon_id "ENSMUSE00001528925.1"; level 2; mgi_id "MGI:3712466"; tag "TAGENE"; havana_gene "OTTMUSG00000014326.1";
chr4	HAVANA	exon	61717729	61717841	0	+	.	gene_id "ENSMUSG00000081207.6"; transcript_id "ENSMUST00000266463.1"; gene_type "lncRNA"; gene_name "Gm13775"; transcript_type "lncRNA"; transcript_name "Gm13775-247"; exon_number 3; exon_id "ENSMUSE00001528925.1"; level 2; mgi_id "MGI:3712466"; tag "TAGENE"; havana_gene "OTTMUSG00000014326.1";
chr4	HAVANA	exon	61717729	61717841	0	+	.	gene_id "ENSMUSG00000081207.6"; transcript_id "ENSMUST00000266465.1"; gene_type "lncRNA"; gene_name "Gm13775"; transcript_type "lncRNA"; transcript_name "Gm13775-249"; exon_number 4; exon_id "ENSMUSE00001528925.1"; level 2; mgi_id "MGI:3712466"; tag "TAGENE"; havana_gene "OTTMUSG00000014326.1";
chr4	HAVANA	exon	61717729	61717841	0	+	.	gene_id "ENSMUSG00000081207.6"; transcript_id "ENSMUST00000266466.1"; gene_type "lncRNA"; gene_name "Gm13775"; transcript_type "lncRNA"; transcript_name "Gm13775-250"; exon_number 3; exon_id "ENSMUSE00001528925.1"; level 2; mgi_id "MGI:3712466"; tag "TAGENE"; havana_gene "OTTMUSG00000014326.1";
chr4	HAVANA	exon	61717729	61717841	0	+	.	gene_id "ENSMUSG00000081207.6"; transcript_id "ENSMUST00000266473.1"; gene_type "lncRNA"; gene_name "Gm13775"; transcript_type "lncRNA"; transcript_name "Gm13775-257"; exon_number 4; exon_id "ENSMUSE00001528925.1"; level 2; mgi_id "MGI:3712466"; tag "basic"; tag "TAGENE"; havana_gene "OTTMUSG00000014326.1";
chr4	HAVANA	exon	61717729	61717841	0	+	.	gene_id "ENSMUSG00000081207.6"; transcript_id "ENSMUST00000266459.1"; gene_type "lncRNA"; gene_name "Gm13775"; transcript_type "lncRNA"; transcript_name "Gm13775-243"; exon_number 4; exon_id "ENSMUSE00001528925.1"; level 2; mgi_id "MGI:3712466"; tag "TAGENE"; havana_gene "OTTMUSG00000014326.1";
chr4	HAVANA	exon	61717729	61717841	0	+	.	gene_id "ENSMUSG00000081207.6"; transcript_id "ENSMUST00000266452.1"; gene_type "lncRNA"; gene_name "Gm13775"; transcript_type "lncRNA"; transcript_name "Gm13775-236"; exon_number 5; exon_id "ENSMUSE00001528925.1"; level 2; mgi_id "MGI:3712466"; tag "basic"; tag "TAGENE"; havana_gene "OTTMUSG00000014326.1";
chr4	HAVANA	exon	61717729	61717841	0	+	.	gene_id "ENSMUSG00000081207.6"; transcript_id "ENSMUST00000266484.1"; gene_type "lncRNA"; gene_name "Gm13775"; transcript_type "lncRNA"; transcript_name "Gm13775-268"; exon_number 4; exon_id "ENSMUSE00001528925.1"; level 2; mgi_id "MGI:3712466"; tag "TAGENE"; havana_gene "OTTMUSG00000014326.1";
chr4	HAVANA	exon	61717729	61717841	0	+	.	gene_id "ENSMUSG00000081207.6"; transcript_id "ENSMUST00000266485.1"; gene_type "lncRNA"; gene_name "Gm13775"; transcript_type "lncRNA"; transcript_name "Gm13775-269"; exon_number 5; exon_id "ENSMUSE00001528925.1"; level 2; mgi_id "MGI:3712466"; tag "TAGENE"; havana_gene "OTTMUSG00000014326.1";
chr4	HAVANA	exon	61717729	61717841	0	+	.	gene_id "ENSMUSG00000081207.6"; transcript_id "ENSMUST00000266491.1"; gene_type "lncRNA"; gene_name "Gm13775"; transcript_type "lncRNA"; transcript_name "Gm13775-274"; exon_number 4; exon_id "ENSMUSE00001528925.1"; level 2; mgi_id "MGI:3712466"; tag "TAGENE"; havana_gene "OTTMUSG00000014326.1";
chr4	HAVANA	exon	61717729	61717841	0	+	.	gene_id "ENSMUSG00000081207.6"; transcript_id "ENSMUST00000266493.1"; gene_type "lncRNA"; gene_name "Gm13775"; transcript_type "lncRNA"; transcript_name "Gm13775-276"; exon_number 4; exon_id "ENSMUSE00001528925.1"; level 2; mgi_id "MGI:3712466"; tag "TAGENE"; havana_gene "OTTMUSG00000014326.1";
chr4	HAVANA	exon	61717729	61717841	0	+	.	gene_id "ENSMUSG00000081207.6"; transcript_id "ENSMUST00000266611.1"; gene_type "lncRNA"; gene_name "Gm13775"; transcript_type "lncRNA"; transcript_name "Gm13775-393"; exon_number 6; exon_id "ENSMUSE00001528925.1"; level 2; mgi_id "MGI:3712466"; tag "TAGENE"; havana_gene "OTTMUSG00000014326.1";
chr4	HAVANA	exon	61717729	61717841	0	+	.	gene_id "ENSMUSG00000081207.6"; transcript_id "ENSMUST00000266515.1"; gene_type "lncRNA"; gene_name "Gm13775"; transcript_type "lncRNA"; transcript_name "Gm13775-298"; exon_number 6; exon_id "ENSMUSE00001528925.1"; level 2; mgi_id "MGI:3712466"; tag "TAGENE"; havana_gene "OTTMUSG00000014326.1";
chr4	HAVANA	exon	61717729	61717841	0	+	.	gene_id "ENSMUSG00000081207.6"; transcript_id "ENSMUST00000266520.1"; gene_type "lncRNA"; gene_name "Gm13775"; transcript_type "lncRNA"; transcript_name "Gm13775-303"; exon_number 4; exon_id "ENSMUSE00001528925.1"; level 2; mgi_id "MGI:3712466"; tag "TAGENE"; havana_gene "OTTMUSG00000014326.1";
chr4	HAVANA	exon	61717729	61717841	0	+	.	gene_id "ENSMUSG00000081207.6"; transcript_id "ENSMUST00000266498.1"; gene_type "lncRNA"; gene_name "Gm13775"; transcript_type "lncRNA"; transcript_name "Gm13775-281"; exon_number 5; exon_id "ENSMUSE00001528925.1"; level 2; mgi_id "MGI:3712466"; tag "basic"; tag "TAGENE"; havana_gene "OTTMUSG00000014326.1";
chr4	HAVANA	exon	61717729	61717841	0	+	.	gene_id "ENSMUSG00000081207.6"; transcript_id "ENSMUST00000266528.1"; gene_type "lncRNA"; gene_name "Gm13775"; transcript_type "lncRNA"; transcript_name "Gm13775-311"; exon_number 4; exon_id "ENSMUSE00001528925.1"; level 2; mgi_id "MGI:3712466"; tag "TAGENE"; havana_gene "OTTMUSG00000014326.1";
chr4	HAVANA	exon	61717729	61717841	0	+	.	gene_id "ENSMUSG00000081207.6"; transcript_id "ENSMUST00000266529.1"; gene_type "lncRNA"; gene_name "Gm13775"; transcript_type "lncRNA"; transcript_name "Gm13775-312"; exon_number 4; exon_id "ENSMUSE00001528925.1"; level 2; mgi_id "MGI:3712466"; tag "TAGENE"; havana_gene "OTTMUSG00000014326.1";
chr4	HAVANA	exon	61717729	61717841	0	+	.	gene_id "ENSMUSG00000081207.6"; transcript_id "ENSMUST00000266509.1"; gene_type "lncRNA"; gene_name "Gm13775"; transcript_type "lncRNA"; transcript_name "Gm13775-292"; exon_number 5; exon_id "ENSMUSE00001528925.1"; level 2; mgi_id "MGI:3712466"; tag "TAGENE"; havana_gene "OTTMUSG00000014326.1";
chr4	HAVANA	exon	61717729	61717841	0	+	.	gene_id "ENSMUSG00000081207.6"; transcript_id "ENSMUST00000266535.1"; gene_type "lncRNA"; gene_name "Gm13775"; transcript_type "lncRNA"; transcript_name "Gm13775-318"; exon_number 4; exon_id "ENSMUSE00001528925.1"; level 2; mgi_id "MGI:3712466"; tag "TAGENE"; havana_gene "OTTMUSG00000014326.1";
chr4	HAVANA	exon	61717729	61717841	0	+	.	gene_id "ENSMUSG00000081207.6"; transcript_id "ENSMUST00000266555.1"; gene_type "lncRNA"; gene_name "Gm13775"; transcript_type "lncRNA"; transcript_name "Gm13775-337"; exon_number 4; exon_id "ENSMUSE00001528925.1"; level 2; mgi_id "MGI:3712466"; tag "TAGENE"; havana_gene "OTTMUSG00000014326.1";
chr4	HAVANA	exon	61717729	61717841	0	+	.	gene_id "ENSMUSG00000081207.6"; transcript_id "ENSMUST00000266640.1"; gene_type "lncRNA"; gene_name "Gm13775"; transcript_type "lncRNA"; transcript_name "Gm13775-422"; exon_number 4; exon_id "ENSMUSE00001528925.1"; level 2; mgi_id "MGI:3712466"; tag "TAGENE"; havana_gene "OTTMUSG00000014326.1";
chr4	HAVANA	exon	61717729	61717841	0	+	.	gene_id "ENSMUSG00000081207.6"; transcript_id "ENSMUST00000266615.1"; gene_type "lncRNA"; gene_name "Gm13775"; transcript_type "lncRNA"; transcript_name "Gm13775-397"; exon_number 7; exon_id "ENSMUSE00001528925.1"; level 2; mgi_id "MGI:3712466"; tag "TAGENE"; havana_gene "OTTMUSG00000014326.1";
chr4	HAVANA	exon	61717729	61717841	0	+	.	gene_id "ENSMUSG00000081207.6"; transcript_id "ENSMUST00000266643.1"; gene_type "lncRNA"; gene_name "Gm13775"; transcript_type "lncRNA"; transcript_name "Gm13775-425"; exon_number 5; exon_id "ENSMUSE00001528925.1"; level 2; mgi_id "MGI:3712466"; tag "TAGENE"; havana_gene "OTTMUSG00000014326.1";
chr4	HAVANA	exon	61717729	61717841	0	+	.	gene_id "ENSMUSG00000081207.6"; transcript_id "ENSMUST00000266638.1"; gene_type "lncRNA"; gene_name "Gm13775"; transcript_type "lncRNA"; transcript_name "Gm13775-420"; exon_number 5; exon_id "ENSMUSE00001528925.1"; level 2; mgi_id "MGI:3712466"; tag "TAGENE"; havana_gene "OTTMUSG00000014326.1";
chr4	HAVANA	exon	61717729	61717841	0	+	.	gene_id "ENSMUSG00000081207.6"; transcript_id "ENSMUST00000266603.1"; gene_type "lncRNA"; gene_name "Gm13775"; transcript_type "lncRNA"; transcript_name "Gm13775-385"; exon_number 7; exon_id "ENSMUSE00001528925.1"; level 2; mgi_id "MGI:3712466"; tag "TAGENE"; havana_gene "OTTMUSG00000014326.1";
chr4	HAVANA	exon	61717729	61717841	0	+	.	gene_id "ENSMUSG00000081207.6"; transcript_id "ENSMUST00000266601.1"; gene_type "lncRNA"; gene_name "Gm13775"; transcript_type "lncRNA"; transcript_name "Gm13775-383"; exon_number 8; exon_id "ENSMUSE00001528925.1"; level 2; mgi_id "MGI:3712466"; tag "basic"; tag "TAGENE"; havana_gene "OTTMUSG00000014326.1";
chr4	HAVANA	exon	61717729	61717841	0	+	.	gene_id "ENSMUSG00000081207.6"; transcript_id "ENSMUST00000266565.1"; gene_type "lncRNA"; gene_name "Gm13775"; transcript_type "lncRNA"; transcript_name "Gm13775-347"; exon_number 4; exon_id "ENSMUSE00001528925.1"; level 2; mgi_id "MGI:3712466"; tag "TAGENE"; havana_gene "OTTMUSG00000014326.1";
chr4	HAVANA	exon	61717729	61717841	0	+	.	gene_id "ENSMUSG00000081207.6"; transcript_id "ENSMUST00000266566.1"; gene_type "lncRNA"; gene_name "Gm13775"; transcript_type "lncRNA"; transcript_name "Gm13775-348"; exon_number 6; exon_id "ENSMUSE00001528925.1"; level 2; mgi_id "MGI:3712466"; tag "TAGENE"; havana_gene "OTTMUSG00000014326.1";
chr4	HAVANA	exon	61717729	61717841	0	+	.	gene_id "ENSMUSG00000081207.6"; transcript_id "ENSMUST00000266570.1"; gene_type "lncRNA"; gene_name "Gm13775"; transcript_type "lncRNA"; transcript_name "Gm13775-352"; exon_number 5; exon_id "ENSMUSE00001528925.1"; level 2; mgi_id "MGI:3712466"; tag "TAGENE"; havana_gene "OTTMUSG00000014326.1";
chr4	HAVANA	exon	61717729	61717841	0	+	.	gene_id "ENSMUSG00000081207.6"; transcript_id "ENSMUST00000266571.1"; gene_type "lncRNA"; gene_name "Gm13775"; transcript_type "lncRNA"; transcript_name "Gm13775-353"; exon_number 4; exon_id "ENSMUSE00001528925.1"; level 2; mgi_id "MGI:3712466"; tag "TAGENE"; havana_gene "OTTMUSG00000014326.1";
chr4	HAVANA	exon	61717729	61717841	0	+	.	gene_id "ENSMUSG00000081207.6"; transcript_id "ENSMUST00000266572.1"; gene_type "lncRNA"; gene_name "Gm13775"; transcript_type "lncRNA"; transcript_name "Gm13775-354"; exon_number 5; exon_id "ENSMUSE00001528925.1"; level 2; mgi_id "MGI:3712466"; tag "TAGENE"; havana_gene "OTTMUSG00000014326.1";
chr4	HAVANA	exon	61717729	61717841	0	+	.	gene_id "ENSMUSG00000081207.6"; transcript_id "ENSMUST00000266578.1"; gene_type "lncRNA"; gene_name "Gm13775"; transcript_type "lncRNA"; transcript_name "Gm13775-360"; exon_number 5; exon_id "ENSMUSE00001528925.1"; level 2; mgi_id "MGI:3712466"; tag "TAGENE"; havana_gene "OTTMUSG00000014326.1";
chr4	HAVANA	exon	61717729	61717841	0	+	.	gene_id "ENSMUSG00000081207.6"; transcript_id "ENSMUST00000266586.1"; gene_type "lncRNA"; gene_name "Gm13775"; transcript_type "lncRNA"; transcript_name "Gm13775-368"; exon_number 3; exon_id "ENSMUSE00001528925.1"; level 2; mgi_id "MGI:3712466"; tag "TAGENE"; havana_gene "OTTMUSG00000014326.1";
chr4	HAVANA	exon	61717729	61717841	0	+	.	gene_id "ENSMUSG00000081207.6"; transcript_id "ENSMUST00000266561.1"; gene_type "lncRNA"; gene_name "Gm13775"; transcript_type "lncRNA"; transcript_name "Gm13775-343"; exon_number 5; exon_id "ENSMUSE00001528925.1"; level 2; mgi_id "MGI:3712466"; tag "TAGENE"; havana_gene "OTTMUSG00000014326.1";
chr4	HAVANA	exon	61717729	61717841	0	+	.	gene_id "ENSMUSG00000081207.6"; transcript_id "ENSMUST00000266592.1"; gene_type "lncRNA"; gene_name "Gm13775"; transcript_type "lncRNA"; transcript_name "Gm13775-374"; exon_number 4; exon_id "ENSMUSE00001528925.1"; level 2; mgi_id "MGI:3712466"; tag "TAGENE"; havana_gene "OTTMUSG00000014326.1";
chr4	HAVANA	exon	61717729	61717841	0	+	.	gene_id "ENSMUSG00000081207.6"; transcript_id "ENSMUST00000266599.1"; gene_type "lncRNA"; gene_name "Gm13775"; transcript_type "lncRNA"; transcript_name "Gm13775-381"; exon_number 4; exon_id "ENSMUSE00001528925.1"; level 2; mgi_id "MGI:3712466"; tag "TAGENE"; havana_gene "OTTMUSG00000014326.1";
chr4	HAVANA	exon	61717729	61717841	0	+	.	gene_id "ENSMUSG00000081207.6"; transcript_id "ENSMUST00000266646.1"; gene_type "lncRNA"; gene_name "Gm13775"; transcript_type "lncRNA"; transcript_name "Gm13775-428"; exon_number 5; exon_id "ENSMUSE00001528925.1"; level 2; mgi_id "MGI:3712466"; tag "basic"; tag "TAGENE"; havana_gene "OTTMUSG00000014326.1";
chr4	HAVANA	exon	61717729	61717841	0	+	.	gene_id "ENSMUSG00000081207.6"; transcript_id "ENSMUST00000266645.1"; gene_type "lncRNA"; gene_name "Gm13775"; transcript_type "lncRNA"; transcript_name "Gm13775-427"; exon_number 5; exon_id "ENSMUSE00001528925.1"; level 2; mgi_id "MGI:3712466"; tag "TAGENE"; havana_gene "OTTMUSG00000014326.1";
chr4	HAVANA	exon	61717729	61717841	0	+	.	gene_id "ENSMUSG00000081207.6"; transcript_id "ENSMUST00000266647.1"; gene_type "lncRNA"; gene_name "Gm13775"; transcript_type "lncRNA"; transcript_name "Gm13775-429"; exon_number 3; exon_id "ENSMUSE00001528925.1"; level 2; mgi_id "MGI:3712466"; tag "TAGENE"; havana_gene "OTTMUSG00000014326.1";
chr4	HAVANA	exon	61717729	61717841	0	+	.	gene_id "ENSMUSG00000081207.6"; transcript_id "ENSMUST00000266654.1"; gene_type "lncRNA"; gene_name "Gm13775"; transcript_type "lncRNA"; transcript_name "Gm13775-436"; exon_number 3; exon_id "ENSMUSE00001528925.1"; level 2; mgi_id "MGI:3712466"; tag "TAGENE"; havana_gene "OTTMUSG00000014326.1";
chr4	HAVANA	exon	61717729	61717841	0	+	.	gene_id "ENSMUSG00000081207.6"; transcript_id "ENSMUST00000266660.1"; gene_type "lncRNA"; gene_name "Gm13775"; transcript_type "lncRNA"; transcript_name "Gm13775-442"; exon_number 4; exon_id "ENSMUSE00001528925.1"; level 2; mgi_id "MGI:3712466"; tag "TAGENE"; havana_gene "OTTMUSG00000014326.1";
chr4	HAVANA	exon	61717729	61717841	0	+	.	gene_id "ENSMUSG00000081207.6"; transcript_id "ENSMUST00000266658.1"; gene_type "lncRNA"; gene_name "Gm13775"; transcript_type "lncRNA"; transcript_name "Gm13775-440"; exon_number 4; exon_id "ENSMUSE00001528925.1"; level 2; mgi_id "MGI:3712466"; tag "TAGENE"; havana_gene "OTTMUSG00000014326.1";
chr4	HAVANA	exon	61717729	61717841	0	+	.	gene_id "ENSMUSG00000081207.6"; transcript_id "ENSMUST00000266665.1"; gene_type "lncRNA"; gene_name "Gm13775"; transcript_type "lncRNA"; transcript_name "Gm13775-447"; exon_number 4; exon_id "ENSMUSE00001528925.1"; level 2; mgi_id "MGI:3712466"; tag "TAGENE"; havana_gene "OTTMUSG00000014326.1";
chr4	HAVANA	exon	61717729	61717841	0	+	.	gene_id "ENSMUSG00000081207.6"; transcript_id "ENSMUST00000266676.1"; gene_type "lncRNA"; gene_name "Gm13775"; transcript_type "lncRNA"; transcript_name "Gm13775-458"; exon_number 3; exon_id "ENSMUSE00001528925.1"; level 2; mgi_id "MGI:3712466"; tag "TAGENE"; havana_gene "OTTMUSG00000014326.1";
chr4	HAVANA	exon	61717729	61718284	0	+	.	gene_id "ENSMUSG00000081207.6"; transcript_id "ENSMUST00000266659.1"; gene_type "lncRNA"; gene_name "Gm13775"; transcript_type "lncRNA"; transcript_name "Gm13775-441"; exon_number 3; exon_id "ENSMUSE00001528930.1"; level 2; mgi_id "MGI:3712466"; tag "basic"; tag "TAGENE"; havana_gene "OTTMUSG00000014326.1";
chr4	HAVANA	exon	61717731	61717841	0	+	.	gene_id "ENSMUSG00000081207.6"; transcript_id "ENSMUST00000266487.1"; gene_type "lncRNA"; gene_name "Gm13775"; transcript_type "lncRNA"; transcript_name "Gm13775-271"; exon_number 4; exon_id "ENSMUSE00001528966.1"; level 2; mgi_id "MGI:3712466"; tag "TAGENE"; havana_gene "OTTMUSG00000014326.1";
chr4	HAVANA	exon	61717731	61717841	0	+	.	gene_id "ENSMUSG00000090090.2"; transcript_id "ENSMUST00000120085.2"; gene_type "transcribed_unprocessed_pseudogene"; gene_name "Mup-ps16"; transcript_type "transcribed_unprocessed_pseudogene"; transcript_name "Mup-ps16-201"; exon_number 4; exon_id "ENSMUSE00001051880.2"; level 2; transcript_support_level "NA"; mgi_id "MGI:3645603"; ont "PGO:0000005"; ont "PGO:0000019"; tag "basic"; tag "Ensembl_canonical"; tag "GENCODE_Primary"; havana_gene "OTTMUSG00000007478.1"; havana_transcript "OTTMUST00000017271.1";
chr4	HAVANA	exon	61717731	61718056	0	+	.	gene_id "ENSMUSG00000081207.6"; transcript_id "ENSMUST00000266680.1"; gene_type "lncRNA"; gene_name "Gm13775"; transcript_type "lncRNA"; transcript_name "Gm13775-462"; exon_number 4; exon_id "ENSMUSE00001528977.1"; level 2; mgi_id "MGI:3712466"; tag "TAGENE"; havana_gene "OTTMUSG00000014326.1";
chr4	HAVANA	exon	61717861	61718284	0	+	.	gene_id "ENSMUSG00000081207.6"; transcript_id "ENSMUST00000266522.1"; gene_type "lncRNA"; gene_name "Gm13775"; transcript_type "lncRNA"; transcript_name "Gm13775-305"; exon_number 4; exon_id "ENSMUSE00001529015.1"; level 2; mgi_id "MGI:3712466"; tag "basic"; tag "TAGENE"; havana_gene "OTTMUSG00000014326.1";
chr4	HAVANA	exon	61718183	61718284	0	+	.	gene_id "ENSMUSG00000081207.6"; transcript_id "ENSMUST00000266418.1"; gene_type "lncRNA"; gene_name "Gm13775"; transcript_type "lncRNA"; transcript_name "Gm13775-202"; exon_number 3; exon_id "ENSMUSE00001264748.2"; level 2; mgi_id "MGI:3712466"; tag "Ensembl_canonical"; tag "GENCODE_Primary"; tag "TAGENE"; havana_gene "OTTMUSG00000014326.1";
chr4	HAVANA	exon	61718183	61718284	0	+	.	gene_id "ENSMUSG00000081207.6"; transcript_id "ENSMUST00000266419.1"; gene_type "lncRNA"; gene_name "Gm13775"; transcript_type "lncRNA"; transcript_name "Gm13775-203"; exon_number 4; exon_id "ENSMUSE00001264748.2"; level 2; mgi_id "MGI:3712466"; tag "TAGENE"; havana_gene "OTTMUSG00000014326.1";
chr4	HAVANA	exon	61718183	61718284	0	+	.	gene_id "ENSMUSG00000081207.6"; transcript_id "ENSMUST00000266420.1"; gene_type "lncRNA"; gene_name "Gm13775"; transcript_type "lncRNA"; transcript_name "Gm13775-204"; exon_number 3; exon_id "ENSMUSE00001264748.2"; level 2; mgi_id "MGI:3712466"; tag "TAGENE"; havana_gene "OTTMUSG00000014326.1";
chr4	HAVANA	exon	61718183	61718284	0	+	.	gene_id "ENSMUSG00000081207.6"; transcript_id "ENSMUST00000266421.1"; gene_type "lncRNA"; gene_name "Gm13775"; transcript_type "lncRNA"; transcript_name "Gm13775-205"; exon_number 3; exon_id "ENSMUSE00001264748.2"; level 2; mgi_id "MGI:3712466"; tag "TAGENE"; havana_gene "OTTMUSG00000014326.1";
chr4	HAVANA	exon	61718183	61718284	0	+	.	gene_id "ENSMUSG00000081207.6"; transcript_id "ENSMUST00000266422.1"; gene_type "lncRNA"; gene_name "Gm13775"; transcript_type "lncRNA"; transcript_name "Gm13775-206"; exon_number 3; exon_id "ENSMUSE00001264748.2"; level 2; mgi_id "MGI:3712466"; tag "TAGENE"; havana_gene "OTTMUSG00000014326.1";
chr4	HAVANA	exon	61718183	61718284	0	+	.	gene_id "ENSMUSG00000081207.6"; transcript_id "ENSMUST00000266423.1"; gene_type "lncRNA"; gene_name "Gm13775"; transcript_type "lncRNA"; transcript_name "Gm13775-207"; exon_number 5; exon_id "ENSMUSE00001264748.2"; level 2; mgi_id "MGI:3712466"; tag "TAGENE"; havana_gene "OTTMUSG00000014326.1";
chr4	HAVANA	exon	61718183	61718284	0	+	.	gene_id "ENSMUSG00000081207.6"; transcript_id "ENSMUST00000266424.1"; gene_type "lncRNA"; gene_name "Gm13775"; transcript_type "lncRNA"; transcript_name "Gm13775-208"; exon_number 4; exon_id "ENSMUSE00001264748.2"; level 2; mgi_id "MGI:3712466"; tag "TAGENE"; havana_gene "OTTMUSG00000014326.1";
chr4	HAVANA	exon	61718183	61718284	0	+	.	gene_id "ENSMUSG00000081207.6"; transcript_id "ENSMUST00000266425.1"; gene_type "lncRNA"; gene_name "Gm13775"; transcript_type "lncRNA"; transcript_name "Gm13775-209"; exon_number 4; exon_id "ENSMUSE00001264748.2"; level 2; mgi_id "MGI:3712466"; tag "TAGENE"; havana_gene "OTTMUSG00000014326.1";
chr4	HAVANA	exon	61718183	61718284	0	+	.	gene_id "ENSMUSG00000081207.6"; transcript_id "ENSMUST00000266426.1"; gene_type "lncRNA"; gene_name "Gm13775"; transcript_type "lncRNA"; transcript_name "Gm13775-210"; exon_number 2; exon_id "ENSMUSE00001264748.2"; level 2; mgi_id "MGI:3712466"; tag "TAGENE"; havana_gene "OTTMUSG00000014326.1";
chr4	HAVANA	exon	61718183	61718284	0	+	.	gene_id "ENSMUSG00000081207.6"; transcript_id "ENSMUST00000266501.1"; gene_type "lncRNA"; gene_name "Gm13775"; transcript_type "lncRNA"; transcript_name "Gm13775-284"; exon_number 5; exon_id "ENSMUSE00001264748.2"; level 2; mgi_id "MGI:3712466"; tag "TAGENE"; havana_gene "OTTMUSG00000014326.1";
chr4	HAVANA	exon	61718183	61718284	0	+	.	gene_id "ENSMUSG00000081207.6"; transcript_id "ENSMUST00000266427.1"; gene_type "lncRNA"; gene_name "Gm13775"; transcript_type "lncRNA"; transcript_name "Gm13775-211"; exon_number 2; exon_id "ENSMUSE00001264748.2"; level 2; mgi_id "MGI:3712466"; tag "TAGENE"; havana_gene "OTTMUSG00000014326.1";
chr4	HAVANA	exon	61718183	61718284	0	+	.	gene_id "ENSMUSG00000081207.6"; transcript_id "ENSMUST00000266428.1"; gene_type "lncRNA"; gene_name "Gm13775"; transcript_type "lncRNA"; transcript_name "Gm13775-212"; exon_number 5; exon_id "ENSMUSE00001264748.2"; level 2; mgi_id "MGI:3712466"; tag "TAGENE"; havana_gene "OTTMUSG00000014326.1";
chr4	HAVANA	exon	61718183	61718284	0	+	.	gene_id "ENSMUSG00000081207.6"; transcript_id "ENSMUST00000266430.1"; gene_type "lncRNA"; gene_name "Gm13775"; transcript_type "lncRNA"; transcript_name "Gm13775-214"; exon_number 3; exon_id "ENSMUSE00001264748.2"; level 2; mgi_id "MGI:3712466"; tag "TAGENE"; havana_gene "OTTMUSG00000014326.1";
chr4	HAVANA	exon	61718183	61718284	0	+	.	gene_id "ENSMUSG00000081207.6"; transcript_id "ENSMUST00000266431.1"; gene_type "lncRNA"; gene_name "Gm13775"; transcript_type "lncRNA"; transcript_name "Gm13775-215"; exon_number 4; exon_id "ENSMUSE00001264748.2"; level 2; mgi_id "MGI:3712466"; tag "TAGENE"; havana_gene "OTTMUSG00000014326.1";
chr4	HAVANA	exon	61718183	61718284	0	+	.	gene_id "ENSMUSG00000081207.6"; transcript_id "ENSMUST00000266436.1"; gene_type "lncRNA"; gene_name "Gm13775"; transcript_type "lncRNA"; transcript_name "Gm13775-220"; exon_number 5; exon_id "ENSMUSE00001264748.2"; level 2; mgi_id "MGI:3712466"; tag "TAGENE"; havana_gene "OTTMUSG00000014326.1";
chr4	HAVANA	exon	61718183	61718284	0	+	.	gene_id "ENSMUSG00000081207.6"; transcript_id "ENSMUST00000266439.1"; gene_type "lncRNA"; gene_name "Gm13775"; transcript_type "lncRNA"; transcript_name "Gm13775-223"; exon_number 4; exon_id "ENSMUSE00001264748.2"; level 2; mgi_id "MGI:3712466"; tag "TAGENE"; havana_gene "OTTMUSG00000014326.1";
chr4	HAVANA	exon	61718183	61718284	0	+	.	gene_id "ENSMUSG00000081207.6"; transcript_id "ENSMUST00000266440.1"; gene_type "lncRNA"; gene_name "Gm13775"; transcript_type "lncRNA"; transcript_name "Gm13775-224"; exon_number 4; exon_id "ENSMUSE00001264748.2"; level 2; mgi_id "MGI:3712466"; tag "TAGENE"; havana_gene "OTTMUSG00000014326.1";
chr4	HAVANA	exon	61718183	61718284	0	+	.	gene_id "ENSMUSG00000081207.6"; transcript_id "ENSMUST00000266441.1"; gene_type "lncRNA"; gene_name "Gm13775"; transcript_type "lncRNA"; transcript_name "Gm13775-225"; exon_number 6; exon_id "ENSMUSE00001264748.2"; level 2; mgi_id "MGI:3712466"; tag "TAGENE"; havana_gene "OTTMUSG00000014326.1";
chr4	HAVANA	exon	61718183	61718284	0	+	.	gene_id "ENSMUSG00000081207.6"; transcript_id "ENSMUST00000266432.1"; gene_type "lncRNA"; gene_name "Gm13775"; transcript_type "lncRNA"; transcript_name "Gm13775-216"; exon_number 6; exon_id "ENSMUSE00001264748.2"; level 2; mgi_id "MGI:3712466"; tag "TAGENE"; havana_gene "OTTMUSG00000014326.1";
chr4	HAVANA	exon	61718183	61718284	0	+	.	gene_id "ENSMUSG00000081207.6"; transcript_id "ENSMUST00000266433.1"; gene_type "lncRNA"; gene_name "Gm13775"; transcript_type "lncRNA"; transcript_name "Gm13775-217"; exon_number 4; exon_id "ENSMUSE00001264748.2"; level 2; mgi_id "MGI:3712466"; tag "TAGENE"; havana_gene "OTTMUSG00000014326.1";
chr4	HAVANA	exon	61718183	61718284	0	+	.	gene_id "ENSMUSG00000081207.6"; transcript_id "ENSMUST00000266434.1"; gene_type "lncRNA"; gene_name "Gm13775"; transcript_type "lncRNA"; transcript_name "Gm13775-218"; exon_number 4; exon_id "ENSMUSE00001264748.2"; level 2; mgi_id "MGI:3712466"; tag "TAGENE"; havana_gene "OTTMUSG00000014326.1";
chr4	HAVANA	exon	61718183	61718284	0	+	.	gene_id "ENSMUSG00000081207.6"; transcript_id "ENSMUST00000266435.1"; gene_type "lncRNA"; gene_name "Gm13775"; transcript_type "lncRNA"; transcript_name "Gm13775-219"; exon_number 3; exon_id "ENSMUSE00001264748.2"; level 2; mgi_id "MGI:3712466"; tag "TAGENE"; havana_gene "OTTMUSG00000014326.1";
chr4	HAVANA	exon	61718183	61718284	0	+	.	gene_id "ENSMUSG00000081207.6"; transcript_id "ENSMUST00000266437.1"; gene_type "lncRNA"; gene_name "Gm13775"; transcript_type "lncRNA"; transcript_name "Gm13775-221"; exon_number 4; exon_id "ENSMUSE00001264748.2"; level 2; mgi_id "MGI:3712466"; tag "TAGENE"; havana_gene "OTTMUSG00000014326.1";
chr4	HAVANA	exon	61718183	61718284	0	+	.	gene_id "ENSMUSG00000081207.6"; transcript_id "ENSMUST00000266443.1"; gene_type "lncRNA"; gene_name "Gm13775"; transcript_type "lncRNA"; transcript_name "Gm13775-227"; exon_number 5; exon_id "ENSMUSE00001264748.2"; level 2; mgi_id "MGI:3712466"; tag "TAGENE"; havana_gene "OTTMUSG00000014326.1";
chr4	HAVANA	exon	61718183	61718284	0	+	.	gene_id "ENSMUSG00000081207.6"; transcript_id "ENSMUST00000266445.1"; gene_type "lncRNA"; gene_name "Gm13775"; transcript_type "lncRNA"; transcript_name "Gm13775-229"; exon_number 5; exon_id "ENSMUSE00001264748.2"; level 2; mgi_id "MGI:3712466"; tag "TAGENE"; havana_gene "OTTMUSG00000014326.1";
chr4	HAVANA	exon	61718183	61718284	0	+	.	gene_id "ENSMUSG00000081207.6"; transcript_id "ENSMUST00000266438.1"; gene_type "lncRNA"; gene_name "Gm13775"; transcript_type "lncRNA"; transcript_name "Gm13775-222"; exon_number 3; exon_id "ENSMUSE00001264748.2"; level 2; mgi_id "MGI:3712466"; tag "TAGENE"; havana_gene "OTTMUSG00000014326.1";
chr4	HAVANA	exon	61718183	61718284	0	+	.	gene_id "ENSMUSG00000081207.6"; transcript_id "ENSMUST00000266446.1"; gene_type "lncRNA"; gene_name "Gm13775"; transcript_type "lncRNA"; transcript_name "Gm13775-230"; exon_number 6; exon_id "ENSMUSE00001264748.2"; level 2; mgi_id "MGI:3712466"; tag "TAGENE"; havana_gene "OTTMUSG00000014326.1";
chr4	HAVANA	exon	61718183	61718284	0	+	.	gene_id "ENSMUSG00000081207.6"; transcript_id "ENSMUST00000266453.1"; gene_type "lncRNA"; gene_name "Gm13775"; transcript_type "lncRNA"; transcript_name "Gm13775-237"; exon_number 5; exon_id "ENSMUSE00001264748.2"; level 2; mgi_id "MGI:3712466"; tag "TAGENE"; havana_gene "OTTMUSG00000014326.1";
chr4	HAVANA	exon	61718183	61718284	0	+	.	gene_id "ENSMUSG00000081207.6"; transcript_id "ENSMUST00000266454.1"; gene_type "lncRNA"; gene_name "Gm13775"; transcript_type "lncRNA"; transcript_name "Gm13775-238"; exon_number 5; exon_id "ENSMUSE00001264748.2"; level 2; mgi_id "MGI:3712466"; tag "TAGENE"; havana_gene "OTTMUSG00000014326.1";
chr4	HAVANA	exon	61718183	61718284	0	+	.	gene_id "ENSMUSG00000081207.6"; transcript_id "ENSMUST00000266455.1"; gene_type "lncRNA"; gene_name "Gm13775"; transcript_type "lncRNA"; transcript_name "Gm13775-239"; exon_number 3; exon_id "ENSMUSE00001264748.2"; level 2; mgi_id "MGI:3712466"; tag "TAGENE"; havana_gene "OTTMUSG00000014326.1";
chr4	HAVANA	exon	61718183	61718284	0	+	.	gene_id "ENSMUSG00000081207.6"; transcript_id "ENSMUST00000266451.1"; gene_type "lncRNA"; gene_name "Gm13775"; transcript_type "lncRNA"; transcript_name "Gm13775-235"; exon_number 4; exon_id "ENSMUSE00001264748.2"; level 2; mgi_id "MGI:3712466"; tag "TAGENE"; havana_gene "OTTMUSG00000014326.1";
chr4	HAVANA	exon	61718183	61718284	0	+	.	gene_id "ENSMUSG00000081207.6"; transcript_id "ENSMUST00000266444.1"; gene_type "lncRNA"; gene_name "Gm13775"; transcript_type "lncRNA"; transcript_name "Gm13775-228"; exon_number 4; exon_id "ENSMUSE00001264748.2"; level 2; mgi_id "MGI:3712466"; tag "TAGENE"; havana_gene "OTTMUSG00000014326.1";
chr4	HAVANA	exon	61718183	61718284	0	+	.	gene_id "ENSMUSG00000081207.6"; transcript_id "ENSMUST00000266463.1"; gene_type "lncRNA"; gene_name "Gm13775"; transcript_type "lncRNA"; transcript_name "Gm13775-247"; exon_number 4; exon_id "ENSMUSE00001264748.2"; level 2; mgi_id "MGI:3712466"; tag "TAGENE"; havana_gene "OTTMUSG00000014326.1";
chr4	HAVANA	exon	61718183	61718284	0	+	.	gene_id "ENSMUSG00000081207.6"; transcript_id "ENSMUST00000266448.1"; gene_type "lncRNA"; gene_name "Gm13775"; transcript_type "lncRNA"; transcript_name "Gm13775-232"; exon_number 5; exon_id "ENSMUSE00001264748.2"; level 2; mgi_id "MGI:3712466"; tag "TAGENE"; havana_gene "OTTMUSG00000014326.1";
chr4	HAVANA	exon	61718183	61718284	0	+	.	gene_id "ENSMUSG00000081207.6"; transcript_id "ENSMUST00000266450.1"; gene_type "lncRNA"; gene_name "Gm13775"; transcript_type "lncRNA"; transcript_name "Gm13775-234"; exon_number 4; exon_id "ENSMUSE00001264748.2"; level 2; mgi_id "MGI:3712466"; tag "TAGENE"; havana_gene "OTTMUSG00000014326.1";
chr4	HAVANA	exon	61718183	61718284	0	+	.	gene_id "ENSMUSG00000081207.6"; transcript_id "ENSMUST00000266606.1"; gene_type "lncRNA"; gene_name "Gm13775"; transcript_type "lncRNA"; transcript_name "Gm13775-388"; exon_number 4; exon_id "ENSMUSE00001264748.2"; level 2; mgi_id "MGI:3712466"; tag "TAGENE"; havana_gene "OTTMUSG00000014326.1";
chr4	HAVANA	exon	61718183	61718284	0	+	.	gene_id "ENSMUSG00000081207.6"; transcript_id "ENSMUST00000266465.1"; gene_type "lncRNA"; gene_name "Gm13775"; transcript_type "lncRNA"; transcript_name "Gm13775-249"; exon_number 5; exon_id "ENSMUSE00001264748.2"; level 2; mgi_id "MGI:3712466"; tag "TAGENE"; havana_gene "OTTMUSG00000014326.1";
chr4	HAVANA	exon	61718183	61718284	0	+	.	gene_id "ENSMUSG00000081207.6"; transcript_id "ENSMUST00000266466.1"; gene_type "lncRNA"; gene_name "Gm13775"; transcript_type "lncRNA"; transcript_name "Gm13775-250"; exon_number 4; exon_id "ENSMUSE00001264748.2"; level 2; mgi_id "MGI:3712466"; tag "TAGENE"; havana_gene "OTTMUSG00000014326.1";
chr4	HAVANA	exon	61718183	61718284	0	+	.	gene_id "ENSMUSG00000081207.6"; transcript_id "ENSMUST00000266467.1"; gene_type "lncRNA"; gene_name "Gm13775"; transcript_type "lncRNA"; transcript_name "Gm13775-251"; exon_number 5; exon_id "ENSMUSE00001264748.2"; level 2; mgi_id "MGI:3712466"; tag "TAGENE"; havana_gene "OTTMUSG00000014326.1";
chr4	HAVANA	exon	61718183	61718284	0	+	.	gene_id "ENSMUSG00000081207.6"; transcript_id "ENSMUST00000266468.1"; gene_type "lncRNA"; gene_name "Gm13775"; transcript_type "lncRNA"; transcript_name "Gm13775-252"; exon_number 4; exon_id "ENSMUSE00001264748.2"; level 2; mgi_id "MGI:3712466"; tag "TAGENE"; havana_gene "OTTMUSG00000014326.1";
chr4	HAVANA	exon	61718183	61718284	0	+	.	gene_id "ENSMUSG00000081207.6"; transcript_id "ENSMUST00000266469.1"; gene_type "lncRNA"; gene_name "Gm13775"; transcript_type "lncRNA"; transcript_name "Gm13775-253"; exon_number 3; exon_id "ENSMUSE00001264748.2"; level 2; mgi_id "MGI:3712466"; tag "TAGENE"; havana_gene "OTTMUSG00000014326.1";
chr4	HAVANA	exon	61718183	61718284	0	+	.	gene_id "ENSMUSG00000081207.6"; transcript_id "ENSMUST00000266470.1"; gene_type "lncRNA"; gene_name "Gm13775"; transcript_type "lncRNA"; transcript_name "Gm13775-254"; exon_number 6; exon_id "ENSMUSE00001264748.2"; level 2; mgi_id "MGI:3712466"; tag "TAGENE"; havana_gene "OTTMUSG00000014326.1";
chr4	HAVANA	exon	61718183	61718284	0	+	.	gene_id "ENSMUSG00000081207.6"; transcript_id "ENSMUST00000266471.1"; gene_type "lncRNA"; gene_name "Gm13775"; transcript_type "lncRNA"; transcript_name "Gm13775-255"; exon_number 5; exon_id "ENSMUSE00001264748.2"; level 2; mgi_id "MGI:3712466"; tag "TAGENE"; havana_gene "OTTMUSG00000014326.1";
chr4	HAVANA	exon	61718183	61718284	0	+	.	gene_id "ENSMUSG00000081207.6"; transcript_id "ENSMUST00000266472.1"; gene_type "lncRNA"; gene_name "Gm13775"; transcript_type "lncRNA"; transcript_name "Gm13775-256"; exon_number 4; exon_id "ENSMUSE00001264748.2"; level 2; mgi_id "MGI:3712466"; tag "TAGENE"; havana_gene "OTTMUSG00000014326.1";
chr4	HAVANA	exon	61718183	61718284	0	+	.	gene_id "ENSMUSG00000081207.6"; transcript_id "ENSMUST00000266474.1"; gene_type "lncRNA"; gene_name "Gm13775"; transcript_type "lncRNA"; transcript_name "Gm13775-258"; exon_number 5; exon_id "ENSMUSE00001264748.2"; level 2; mgi_id "MGI:3712466"; tag "TAGENE"; havana_gene "OTTMUSG00000014326.1";
chr4	HAVANA	exon	61718183	61718284	0	+	.	gene_id "ENSMUSG00000081207.6"; transcript_id "ENSMUST00000266476.1"; gene_type "lncRNA"; gene_name "Gm13775"; transcript_type "lncRNA"; transcript_name "Gm13775-260"; exon_number 4; exon_id "ENSMUSE00001264748.2"; level 2; mgi_id "MGI:3712466"; tag "TAGENE"; havana_gene "OTTMUSG00000014326.1";
chr4	HAVANA	exon	61718183	61718284	0	+	.	gene_id "ENSMUSG00000081207.6"; transcript_id "ENSMUST00000266477.1"; gene_type "lncRNA"; gene_name "Gm13775"; transcript_type "lncRNA"; transcript_name "Gm13775-261"; exon_number 2; exon_id "ENSMUSE00001264748.2"; level 2; mgi_id "MGI:3712466"; tag "TAGENE"; havana_gene "OTTMUSG00000014326.1";
chr4	HAVANA	exon	61718183	61718284	0	+	.	gene_id "ENSMUSG00000081207.6"; transcript_id "ENSMUST00000266478.1"; gene_type "lncRNA"; gene_name "Gm13775"; transcript_type "lncRNA"; transcript_name "Gm13775-262"; exon_number 2; exon_id "ENSMUSE00001264748.2"; level 2; mgi_id "MGI:3712466"; tag "TAGENE"; havana_gene "OTTMUSG00000014326.1";
chr4	HAVANA	exon	61718183	61718284	0	+	.	gene_id "ENSMUSG00000081207.6"; transcript_id "ENSMUST00000266456.1"; gene_type "lncRNA"; gene_name "Gm13775"; transcript_type "lncRNA"; transcript_name "Gm13775-240"; exon_number 5; exon_id "ENSMUSE00001264748.2"; level 2; mgi_id "MGI:3712466"; tag "TAGENE"; havana_gene "OTTMUSG00000014326.1";
chr4	HAVANA	exon	61718183	61718284	0	+	.	gene_id "ENSMUSG00000081207.6"; transcript_id "ENSMUST00000266457.1"; gene_type "lncRNA"; gene_name "Gm13775"; transcript_type "lncRNA"; transcript_name "Gm13775-241"; exon_number 4; exon_id "ENSMUSE00001264748.2"; level 2; mgi_id "MGI:3712466"; tag "TAGENE"; havana_gene "OTTMUSG00000014326.1";
chr4	HAVANA	exon	61718183	61718284	0	+	.	gene_id "ENSMUSG00000081207.6"; transcript_id "ENSMUST00000266458.1"; gene_type "lncRNA"; gene_name "Gm13775"; transcript_type "lncRNA"; transcript_name "Gm13775-242"; exon_number 5; exon_id "ENSMUSE00001264748.2"; level 2; mgi_id "MGI:3712466"; tag "TAGENE"; havana_gene "OTTMUSG00000014326.1";
chr4	HAVANA	exon	61718183	61718284	0	+	.	gene_id "ENSMUSG00000081207.6"; transcript_id "ENSMUST00000266459.1"; gene_type "lncRNA"; gene_name "Gm13775"; transcript_type "lncRNA"; transcript_name "Gm13775-243"; exon_number 5; exon_id "ENSMUSE00001264748.2"; level 2; mgi_id "MGI:3712466"; tag "TAGENE"; havana_gene "OTTMUSG00000014326.1";
chr4	HAVANA	exon	61718183	61718284	0	+	.	gene_id "ENSMUSG00000081207.6"; transcript_id "ENSMUST00000266460.1"; gene_type "lncRNA"; gene_name "Gm13775"; transcript_type "lncRNA"; transcript_name "Gm13775-244"; exon_number 5; exon_id "ENSMUSE00001264748.2"; level 2; mgi_id "MGI:3712466"; tag "TAGENE"; havana_gene "OTTMUSG00000014326.1";
chr4	HAVANA	exon	61718183	61718284	0	+	.	gene_id "ENSMUSG00000081207.6"; transcript_id "ENSMUST00000266461.1"; gene_type "lncRNA"; gene_name "Gm13775"; transcript_type "lncRNA"; transcript_name "Gm13775-245"; exon_number 3; exon_id "ENSMUSE00001264748.2"; level 2; mgi_id "MGI:3712466"; tag "TAGENE"; havana_gene "OTTMUSG00000014326.1";
chr4	HAVANA	exon	61718183	61718284	0	+	.	gene_id "ENSMUSG00000081207.6"; transcript_id "ENSMUST00000266462.1"; gene_type "lncRNA"; gene_name "Gm13775"; transcript_type "lncRNA"; transcript_name "Gm13775-246"; exon_number 4; exon_id "ENSMUSE00001264748.2"; level 2; mgi_id "MGI:3712466"; tag "TAGENE"; havana_gene "OTTMUSG00000014326.1";
chr4	HAVANA	exon	61718183	61718284	0	+	.	gene_id "ENSMUSG00000081207.6"; transcript_id "ENSMUST00000153865.3"; gene_type "lncRNA"; gene_name "Gm13775"; transcript_type "lncRNA"; transcript_name "Gm13775-201"; exon_number 4; exon_id "ENSMUSE00001264748.2"; level 2; transcript_support_level "3"; mgi_id "MGI:3712466"; tag "TAGENE"; havana_gene "OTTMUSG00000014326.1"; havana_transcript "OTTMUST00000033796.1";
chr4	HAVANA	exon	61718183	61718284	0	+	.	gene_id "ENSMUSG00000081207.6"; transcript_id "ENSMUST00000266452.1"; gene_type "lncRNA"; gene_name "Gm13775"; transcript_type "lncRNA"; transcript_name "Gm13775-236"; exon_number 6; exon_id "ENSMUSE00001264748.2"; level 2; mgi_id "MGI:3712466"; tag "basic"; tag "TAGENE"; havana_gene "OTTMUSG00000014326.1";
chr4	HAVANA	exon	61718183	61718284	0	+	.	gene_id "ENSMUSG00000081207.6"; transcript_id "ENSMUST00000266481.1"; gene_type "lncRNA"; gene_name "Gm13775"; transcript_type "lncRNA"; transcript_name "Gm13775-265"; exon_number 3; exon_id "ENSMUSE00001264748.2"; level 2; mgi_id "MGI:3712466"; tag "TAGENE"; havana_gene "OTTMUSG00000014326.1";
chr4	HAVANA	exon	61718183	61718284	0	+	.	gene_id "ENSMUSG00000081207.6"; transcript_id "ENSMUST00000266447.1"; gene_type "lncRNA"; gene_name "Gm13775"; transcript_type "lncRNA"; transcript_name "Gm13775-231"; exon_number 4; exon_id "ENSMUSE00001264748.2"; level 2; mgi_id "MGI:3712466"; tag "TAGENE"; havana_gene "OTTMUSG00000014326.1";
chr4	HAVANA	exon	61718183	61718284	0	+	.	gene_id "ENSMUSG00000081207.6"; transcript_id "ENSMUST00000266482.1"; gene_type "lncRNA"; gene_name "Gm13775"; transcript_type "lncRNA"; transcript_name "Gm13775-266"; exon_number 3; exon_id "ENSMUSE00001264748.2"; level 2; mgi_id "MGI:3712466"; tag "TAGENE"; havana_gene "OTTMUSG00000014326.1";
chr4	HAVANA	exon	61718183	61718284	0	+	.	gene_id "ENSMUSG00000081207.6"; transcript_id "ENSMUST00000266610.1"; gene_type "lncRNA"; gene_name "Gm13775"; transcript_type "lncRNA"; transcript_name "Gm13775-392"; exon_number 4; exon_id "ENSMUSE00001264748.2"; level 2; mgi_id "MGI:3712466"; tag "TAGENE"; havana_gene "OTTMUSG00000014326.1";
chr4	HAVANA	exon	61718183	61718284	0	+	.	gene_id "ENSMUSG00000081207.6"; transcript_id "ENSMUST00000266607.1"; gene_type "lncRNA"; gene_name "Gm13775"; transcript_type "lncRNA"; transcript_name "Gm13775-389"; exon_number 5; exon_id "ENSMUSE00001264748.2"; level 2; mgi_id "MGI:3712466"; tag "TAGENE"; havana_gene "OTTMUSG00000014326.1";
chr4	HAVANA	exon	61718183	61718284	0	+	.	gene_id "ENSMUSG00000081207.6"; transcript_id "ENSMUST00000266484.1"; gene_type "lncRNA"; gene_name "Gm13775"; transcript_type "lncRNA"; transcript_name "Gm13775-268"; exon_number 5; exon_id "ENSMUSE00001264748.2"; level 2; mgi_id "MGI:3712466"; tag "TAGENE"; havana_gene "OTTMUSG00000014326.1";
chr4	HAVANA	exon	61718183	61718284	0	+	.	gene_id "ENSMUSG00000081207.6"; transcript_id "ENSMUST00000266485.1"; gene_type "lncRNA"; gene_name "Gm13775"; transcript_type "lncRNA"; transcript_name "Gm13775-269"; exon_number 6; exon_id "ENSMUSE00001264748.2"; level 2; mgi_id "MGI:3712466"; tag "TAGENE"; havana_gene "OTTMUSG00000014326.1";
chr4	HAVANA	exon	61718183	61718284	0	+	.	gene_id "ENSMUSG00000081207.6"; transcript_id "ENSMUST00000266487.1"; gene_type "lncRNA"; gene_name "Gm13775"; transcript_type "lncRNA"; transcript_name "Gm13775-271"; exon_number 5; exon_id "ENSMUSE00001264748.2"; level 2; mgi_id "MGI:3712466"; tag "TAGENE"; havana_gene "OTTMUSG00000014326.1";
chr4	HAVANA	exon	61718183	61718284	0	+	.	gene_id "ENSMUSG00000081207.6"; transcript_id "ENSMUST00000266489.1"; gene_type "lncRNA"; gene_name "Gm13775"; transcript_type "lncRNA"; transcript_name "Gm13775-272"; exon_number 7; exon_id "ENSMUSE00001264748.2"; level 2; mgi_id "MGI:3712466"; tag "TAGENE"; havana_gene "OTTMUSG00000014326.1";
chr4	HAVANA	exon	61718183	61718284	0	+	.	gene_id "ENSMUSG00000081207.6"; transcript_id "ENSMUST00000266491.1"; gene_type "lncRNA"; gene_name "Gm13775"; transcript_type "lncRNA"; transcript_name "Gm13775-274"; exon_number 5; exon_id "ENSMUSE00001264748.2"; level 2; mgi_id "MGI:3712466"; tag "TAGENE"; havana_gene "OTTMUSG00000014326.1";
chr4	HAVANA	exon	61718183	61718284	0	+	.	gene_id "ENSMUSG00000081207.6"; transcript_id "ENSMUST00000266479.1"; gene_type "lncRNA"; gene_name "Gm13775"; transcript_type "lncRNA"; transcript_name "Gm13775-263"; exon_number 5; exon_id "ENSMUSE00001264748.2"; level 2; mgi_id "MGI:3712466"; tag "basic"; tag "TAGENE"; havana_gene "OTTMUSG00000014326.1";
chr4	HAVANA	exon	61718183	61718284	0	+	.	gene_id "ENSMUSG00000081207.6"; transcript_id "ENSMUST00000266480.1"; gene_type "lncRNA"; gene_name "Gm13775"; transcript_type "lncRNA"; transcript_name "Gm13775-264"; exon_number 6; exon_id "ENSMUSE00001264748.2"; level 2; mgi_id "MGI:3712466"; tag "TAGENE"; havana_gene "OTTMUSG00000014326.1";
chr4	HAVANA	exon	61718183	61718284	0	+	.	gene_id "ENSMUSG00000081207.6"; transcript_id "ENSMUST00000266609.1"; gene_type "lncRNA"; gene_name "Gm13775"; transcript_type "lncRNA"; transcript_name "Gm13775-391"; exon_number 3; exon_id "ENSMUSE00001264748.2"; level 2; mgi_id "MGI:3712466"; tag "TAGENE"; havana_gene "OTTMUSG00000014326.1";
chr4	HAVANA	exon	61718183	61718284	0	+	.	gene_id "ENSMUSG00000081207.6"; transcript_id "ENSMUST00000266492.1"; gene_type "lncRNA"; gene_name "Gm13775"; transcript_type "lncRNA"; transcript_name "Gm13775-275"; exon_number 4; exon_id "ENSMUSE00001264748.2"; level 2; mgi_id "MGI:3712466"; tag "TAGENE"; havana_gene "OTTMUSG00000014326.1";
chr4	HAVANA	exon	61718183	61718284	0	+	.	gene_id "ENSMUSG00000081207.6"; transcript_id "ENSMUST00000266493.1"; gene_type "lncRNA"; gene_name "Gm13775"; transcript_type "lncRNA"; transcript_name "Gm13775-276"; exon_number 5; exon_id "ENSMUSE00001264748.2"; level 2; mgi_id "MGI:3712466"; tag "TAGENE"; havana_gene "OTTMUSG00000014326.1";
chr4	HAVANA	exon	61718183	61718284	0	+	.	gene_id "ENSMUSG00000081207.6"; transcript_id "ENSMUST00000266614.1"; gene_type "lncRNA"; gene_name "Gm13775"; transcript_type "lncRNA"; transcript_name "Gm13775-396"; exon_number 6; exon_id "ENSMUSE00001264748.2"; level 2; mgi_id "MGI:3712466"; tag "TAGENE"; havana_gene "OTTMUSG00000014326.1";
chr4	HAVANA	exon	61718183	61718284	0	+	.	gene_id "ENSMUSG00000081207.6"; transcript_id "ENSMUST00000266611.1"; gene_type "lncRNA"; gene_name "Gm13775"; transcript_type "lncRNA"; transcript_name "Gm13775-393"; exon_number 7; exon_id "ENSMUSE00001264748.2"; level 2; mgi_id "MGI:3712466"; tag "TAGENE"; havana_gene "OTTMUSG00000014326.1";
chr4	HAVANA	exon	61718183	61718284	0	+	.	gene_id "ENSMUSG00000081207.6"; transcript_id "ENSMUST00000266503.1"; gene_type "lncRNA"; gene_name "Gm13775"; transcript_type "lncRNA"; transcript_name "Gm13775-286"; exon_number 4; exon_id "ENSMUSE00001264748.2"; level 2; mgi_id "MGI:3712466"; tag "TAGENE"; havana_gene "OTTMUSG00000014326.1";
chr4	HAVANA	exon	61718183	61718284	0	+	.	gene_id "ENSMUSG00000081207.6"; transcript_id "ENSMUST00000266494.1"; gene_type "lncRNA"; gene_name "Gm13775"; transcript_type "lncRNA"; transcript_name "Gm13775-277"; exon_number 4; exon_id "ENSMUSE00001264748.2"; level 2; mgi_id "MGI:3712466"; tag "TAGENE"; havana_gene "OTTMUSG00000014326.1";
chr4	HAVANA	exon	61718183	61718284	0	+	.	gene_id "ENSMUSG00000081207.6"; transcript_id "ENSMUST00000266495.1"; gene_type "lncRNA"; gene_name "Gm13775"; transcript_type "lncRNA"; transcript_name "Gm13775-278"; exon_number 3; exon_id "ENSMUSE00001264748.2"; level 2; mgi_id "MGI:3712466"; tag "TAGENE"; havana_gene "OTTMUSG00000014326.1";
chr4	HAVANA	exon	61718183	61718284	0	+	.	gene_id "ENSMUSG00000081207.6"; transcript_id "ENSMUST00000266497.1"; gene_type "lncRNA"; gene_name "Gm13775"; transcript_type "lncRNA"; transcript_name "Gm13775-280"; exon_number 4; exon_id "ENSMUSE00001264748.2"; level 2; mgi_id "MGI:3712466"; tag "TAGENE"; havana_gene "OTTMUSG00000014326.1";
chr4	HAVANA	exon	61718183	61718284	0	+	.	gene_id "ENSMUSG00000081207.6"; transcript_id "ENSMUST00000266515.1"; gene_type "lncRNA"; gene_name "Gm13775"; transcript_type "lncRNA"; transcript_name "Gm13775-298"; exon_number 7; exon_id "ENSMUSE00001264748.2"; level 2; mgi_id "MGI:3712466"; tag "TAGENE"; havana_gene "OTTMUSG00000014326.1";
chr4	HAVANA	exon	61718183	61718284	0	+	.	gene_id "ENSMUSG00000081207.6"; transcript_id "ENSMUST00000266518.1"; gene_type "lncRNA"; gene_name "Gm13775"; transcript_type "lncRNA"; transcript_name "Gm13775-301"; exon_number 5; exon_id "ENSMUSE00001264748.2"; level 2; mgi_id "MGI:3712466"; tag "TAGENE"; havana_gene "OTTMUSG00000014326.1";
chr4	HAVANA	exon	61718183	61718284	0	+	.	gene_id "ENSMUSG00000081207.6"; transcript_id "ENSMUST00000266519.1"; gene_type "lncRNA"; gene_name "Gm13775"; transcript_type "lncRNA"; transcript_name "Gm13775-302"; exon_number 5; exon_id "ENSMUSE00001264748.2"; level 2; mgi_id "MGI:3712466"; tag "TAGENE"; havana_gene "OTTMUSG00000014326.1";
chr4	HAVANA	exon	61718183	61718284	0	+	.	gene_id "ENSMUSG00000081207.6"; transcript_id "ENSMUST00000266520.1"; gene_type "lncRNA"; gene_name "Gm13775"; transcript_type "lncRNA"; transcript_name "Gm13775-303"; exon_number 5; exon_id "ENSMUSE00001264748.2"; level 2; mgi_id "MGI:3712466"; tag "TAGENE"; havana_gene "OTTMUSG00000014326.1";
chr4	HAVANA	exon	61718183	61718284	0	+	.	gene_id "ENSMUSG00000081207.6"; transcript_id "ENSMUST00000266500.1"; gene_type "lncRNA"; gene_name "Gm13775"; transcript_type "lncRNA"; transcript_name "Gm13775-283"; exon_number 5; exon_id "ENSMUSE00001264748.2"; level 2; mgi_id "MGI:3712466"; tag "TAGENE"; havana_gene "OTTMUSG00000014326.1";
chr4	HAVANA	exon	61718183	61718284	0	+	.	gene_id "ENSMUSG00000081207.6"; transcript_id "ENSMUST00000266502.1"; gene_type "lncRNA"; gene_name "Gm13775"; transcript_type "lncRNA"; transcript_name "Gm13775-285"; exon_number 5; exon_id "ENSMUSE00001264748.2"; level 2; mgi_id "MGI:3712466"; tag "TAGENE"; havana_gene "OTTMUSG00000014326.1";
chr4	HAVANA	exon	61718183	61718284	0	+	.	gene_id "ENSMUSG00000081207.6"; transcript_id "ENSMUST00000266504.1"; gene_type "lncRNA"; gene_name "Gm13775"; transcript_type "lncRNA"; transcript_name "Gm13775-287"; exon_number 4; exon_id "ENSMUSE00001264748.2"; level 2; mgi_id "MGI:3712466"; tag "TAGENE"; havana_gene "OTTMUSG00000014326.1";
chr4	HAVANA	exon	61718183	61718284	0	+	.	gene_id "ENSMUSG00000081207.6"; transcript_id "ENSMUST00000266506.1"; gene_type "lncRNA"; gene_name "Gm13775"; transcript_type "lncRNA"; transcript_name "Gm13775-289"; exon_number 6; exon_id "ENSMUSE00001264748.2"; level 2; mgi_id "MGI:3712466"; tag "TAGENE"; havana_gene "OTTMUSG00000014326.1";
chr4	HAVANA	exon	61718183	61718284	0	+	.	gene_id "ENSMUSG00000081207.6"; transcript_id "ENSMUST00000266507.1"; gene_type "lncRNA"; gene_name "Gm13775"; transcript_type "lncRNA"; transcript_name "Gm13775-290"; exon_number 5; exon_id "ENSMUSE00001264748.2"; level 2; mgi_id "MGI:3712466"; tag "TAGENE"; havana_gene "OTTMUSG00000014326.1";
chr4	HAVANA	exon	61718183	61718284	0	+	.	gene_id "ENSMUSG00000081207.6"; transcript_id "ENSMUST00000266498.1"; gene_type "lncRNA"; gene_name "Gm13775"; transcript_type "lncRNA"; transcript_name "Gm13775-281"; exon_number 6; exon_id "ENSMUSE00001264748.2"; level 2; mgi_id "MGI:3712466"; tag "basic"; tag "TAGENE"; havana_gene "OTTMUSG00000014326.1";
chr4	HAVANA	exon	61718183	61718284	0	+	.	gene_id "ENSMUSG00000081207.6"; transcript_id "ENSMUST00000266672.1"; gene_type "lncRNA"; gene_name "Gm13775"; transcript_type "lncRNA"; transcript_name "Gm13775-454"; exon_number 3; exon_id "ENSMUSE00001264748.2"; level 2; mgi_id "MGI:3712466"; tag "TAGENE"; havana_gene "OTTMUSG00000014326.1";
chr4	HAVANA	exon	61718183	61718284	0	+	.	gene_id "ENSMUSG00000081207.6"; transcript_id "ENSMUST00000266618.1"; gene_type "lncRNA"; gene_name "Gm13775"; transcript_type "lncRNA"; transcript_name "Gm13775-400"; exon_number 6; exon_id "ENSMUSE00001264748.2"; level 2; mgi_id "MGI:3712466"; tag "TAGENE"; havana_gene "OTTMUSG00000014326.1";
chr4	HAVANA	exon	61718183	61718284	0	+	.	gene_id "ENSMUSG00000081207.6"; transcript_id "ENSMUST00000266523.1"; gene_type "lncRNA"; gene_name "Gm13775"; transcript_type "lncRNA"; transcript_name "Gm13775-306"; exon_number 6; exon_id "ENSMUSE00001264748.2"; level 2; mgi_id "MGI:3712466"; tag "TAGENE"; havana_gene "OTTMUSG00000014326.1";
chr4	HAVANA	exon	61718183	61718284	0	+	.	gene_id "ENSMUSG00000081207.6"; transcript_id "ENSMUST00000266524.1"; gene_type "lncRNA"; gene_name "Gm13775"; transcript_type "lncRNA"; transcript_name "Gm13775-307"; exon_number 6; exon_id "ENSMUSE00001264748.2"; level 2; mgi_id "MGI:3712466"; tag "TAGENE"; havana_gene "OTTMUSG00000014326.1";
chr4	HAVANA	exon	61718183	61718284	0	+	.	gene_id "ENSMUSG00000081207.6"; transcript_id "ENSMUST00000266525.1"; gene_type "lncRNA"; gene_name "Gm13775"; transcript_type "lncRNA"; transcript_name "Gm13775-308"; exon_number 6; exon_id "ENSMUSE00001264748.2"; level 2; mgi_id "MGI:3712466"; tag "TAGENE"; havana_gene "OTTMUSG00000014326.1";
chr4	HAVANA	exon	61718183	61718284	0	+	.	gene_id "ENSMUSG00000081207.6"; transcript_id "ENSMUST00000266526.1"; gene_type "lncRNA"; gene_name "Gm13775"; transcript_type "lncRNA"; transcript_name "Gm13775-309"; exon_number 5; exon_id "ENSMUSE00001264748.2"; level 2; mgi_id "MGI:3712466"; tag "TAGENE"; havana_gene "OTTMUSG00000014326.1";
chr4	HAVANA	exon	61718183	61718284	0	+	.	gene_id "ENSMUSG00000081207.6"; transcript_id "ENSMUST00000266527.1"; gene_type "lncRNA"; gene_name "Gm13775"; transcript_type "lncRNA"; transcript_name "Gm13775-310"; exon_number 7; exon_id "ENSMUSE00001264748.2"; level 2; mgi_id "MGI:3712466"; tag "TAGENE"; havana_gene "OTTMUSG00000014326.1";
chr4	HAVANA	exon	61718183	61718284	0	+	.	gene_id "ENSMUSG00000081207.6"; transcript_id "ENSMUST00000266528.1"; gene_type "lncRNA"; gene_name "Gm13775"; transcript_type "lncRNA"; transcript_name "Gm13775-311"; exon_number 5; exon_id "ENSMUSE00001264748.2"; level 2; mgi_id "MGI:3712466"; tag "TAGENE"; havana_gene "OTTMUSG00000014326.1";
chr4	HAVANA	exon	61718183	61718284	0	+	.	gene_id "ENSMUSG00000081207.6"; transcript_id "ENSMUST00000266529.1"; gene_type "lncRNA"; gene_name "Gm13775"; transcript_type "lncRNA"; transcript_name "Gm13775-312"; exon_number 5; exon_id "ENSMUSE00001264748.2"; level 2; mgi_id "MGI:3712466"; tag "TAGENE"; havana_gene "OTTMUSG00000014326.1";
chr4	HAVANA	exon	61718183	61718284	0	+	.	gene_id "ENSMUSG00000081207.6"; transcript_id "ENSMUST00000266531.1"; gene_type "lncRNA"; gene_name "Gm13775"; transcript_type "lncRNA"; transcript_name "Gm13775-314"; exon_number 5; exon_id "ENSMUSE00001264748.2"; level 2; mgi_id "MGI:3712466"; tag "TAGENE"; havana_gene "OTTMUSG00000014326.1";
chr4	HAVANA	exon	61718183	61718284	0	+	.	gene_id "ENSMUSG00000081207.6"; transcript_id "ENSMUST00000266532.1"; gene_type "lncRNA"; gene_name "Gm13775"; transcript_type "lncRNA"; transcript_name "Gm13775-315"; exon_number 4; exon_id "ENSMUSE00001264748.2"; level 2; mgi_id "MGI:3712466"; tag "TAGENE"; havana_gene "OTTMUSG00000014326.1";
chr4	HAVANA	exon	61718183	61718284	0	+	.	gene_id "ENSMUSG00000081207.6"; transcript_id "ENSMUST00000266517.1"; gene_type "lncRNA"; gene_name "Gm13775"; transcript_type "lncRNA"; transcript_name "Gm13775-300"; exon_number 7; exon_id "ENSMUSE00001264748.2"; level 2; mgi_id "MGI:3712466"; tag "TAGENE"; havana_gene "OTTMUSG00000014326.1";
chr4	HAVANA	exon	61718183	61718284	0	+	.	gene_id "ENSMUSG00000081207.6"; transcript_id "ENSMUST00000266508.1"; gene_type "lncRNA"; gene_name "Gm13775"; transcript_type "lncRNA"; transcript_name "Gm13775-291"; exon_number 5; exon_id "ENSMUSE00001264748.2"; level 2; mgi_id "MGI:3712466"; tag "TAGENE"; havana_gene "OTTMUSG00000014326.1";
chr4	HAVANA	exon	61718183	61718284	0	+	.	gene_id "ENSMUSG00000081207.6"; transcript_id "ENSMUST00000266509.1"; gene_type "lncRNA"; gene_name "Gm13775"; transcript_type "lncRNA"; transcript_name "Gm13775-292"; exon_number 6; exon_id "ENSMUSE00001264748.2"; level 2; mgi_id "MGI:3712466"; tag "TAGENE"; havana_gene "OTTMUSG00000014326.1";
chr4	HAVANA	exon	61718183	61718284	0	+	.	gene_id "ENSMUSG00000081207.6"; transcript_id "ENSMUST00000266510.1"; gene_type "lncRNA"; gene_name "Gm13775"; transcript_type "lncRNA"; transcript_name "Gm13775-293"; exon_number 5; exon_id "ENSMUSE00001264748.2"; level 2; mgi_id "MGI:3712466"; tag "TAGENE"; havana_gene "OTTMUSG00000014326.1";
chr4	HAVANA	exon	61718183	61718284	0	+	.	gene_id "ENSMUSG00000081207.6"; transcript_id "ENSMUST00000266511.1"; gene_type "lncRNA"; gene_name "Gm13775"; transcript_type "lncRNA"; transcript_name "Gm13775-294"; exon_number 5; exon_id "ENSMUSE00001264748.2"; level 2; mgi_id "MGI:3712466"; tag "TAGENE"; havana_gene "OTTMUSG00000014326.1";
chr4	HAVANA	exon	61718183	61718284	0	+	.	gene_id "ENSMUSG00000081207.6"; transcript_id "ENSMUST00000266512.1"; gene_type "lncRNA"; gene_name "Gm13775"; transcript_type "lncRNA"; transcript_name "Gm13775-295"; exon_number 5; exon_id "ENSMUSE00001264748.2"; level 2; mgi_id "MGI:3712466"; tag "TAGENE"; havana_gene "OTTMUSG00000014326.1";
chr4	HAVANA	exon	61718183	61718284	0	+	.	gene_id "ENSMUSG00000081207.6"; transcript_id "ENSMUST00000266513.1"; gene_type "lncRNA"; gene_name "Gm13775"; transcript_type "lncRNA"; transcript_name "Gm13775-296"; exon_number 3; exon_id "ENSMUSE00001264748.2"; level 2; mgi_id "MGI:3712466"; tag "TAGENE"; havana_gene "OTTMUSG00000014326.1";
chr4	HAVANA	exon	61718183	61718284	0	+	.	gene_id "ENSMUSG00000081207.6"; transcript_id "ENSMUST00000266499.1"; gene_type "lncRNA"; gene_name "Gm13775"; transcript_type "lncRNA"; transcript_name "Gm13775-282"; exon_number 4; exon_id "ENSMUSE00001264748.2"; level 2; mgi_id "MGI:3712466"; tag "TAGENE"; havana_gene "OTTMUSG00000014326.1";
chr4	HAVANA	exon	61718183	61718284	0	+	.	gene_id "ENSMUSG00000081207.6"; transcript_id "ENSMUST00000266616.1"; gene_type "lncRNA"; gene_name "Gm13775"; transcript_type "lncRNA"; transcript_name "Gm13775-398"; exon_number 4; exon_id "ENSMUSE00001264748.2"; level 2; mgi_id "MGI:3712466"; tag "TAGENE"; havana_gene "OTTMUSG00000014326.1";
chr4	HAVANA	exon	61718183	61718284	0	+	.	gene_id "ENSMUSG00000081207.6"; transcript_id "ENSMUST00000266613.1"; gene_type "lncRNA"; gene_name "Gm13775"; transcript_type "lncRNA"; transcript_name "Gm13775-395"; exon_number 5; exon_id "ENSMUSE00001264748.2"; level 2; mgi_id "MGI:3712466"; tag "basic"; tag "TAGENE"; havana_gene "OTTMUSG00000014326.1";
chr4	HAVANA	exon	61718183	61718284	0	+	.	gene_id "ENSMUSG00000081207.6"; transcript_id "ENSMUST00000266612.1"; gene_type "lncRNA"; gene_name "Gm13775"; transcript_type "lncRNA"; transcript_name "Gm13775-394"; exon_number 7; exon_id "ENSMUSE00001264748.2"; level 2; mgi_id "MGI:3712466"; tag "TAGENE"; havana_gene "OTTMUSG00000014326.1";
chr4	HAVANA	exon	61718183	61718284	0	+	.	gene_id "ENSMUSG00000081207.6"; transcript_id "ENSMUST00000266533.1"; gene_type "lncRNA"; gene_name "Gm13775"; transcript_type "lncRNA"; transcript_name "Gm13775-316"; exon_number 8; exon_id "ENSMUSE00001264748.2"; level 2; mgi_id "MGI:3712466"; tag "TAGENE"; havana_gene "OTTMUSG00000014326.1";
chr4	HAVANA	exon	61718183	61718284	0	+	.	gene_id "ENSMUSG00000081207.6"; transcript_id "ENSMUST00000266534.1"; gene_type "lncRNA"; gene_name "Gm13775"; transcript_type "lncRNA"; transcript_name "Gm13775-317"; exon_number 5; exon_id "ENSMUSE00001264748.2"; level 2; mgi_id "MGI:3712466"; tag "TAGENE"; havana_gene "OTTMUSG00000014326.1";
chr4	HAVANA	exon	61718183	61718284	0	+	.	gene_id "ENSMUSG00000081207.6"; transcript_id "ENSMUST00000266535.1"; gene_type "lncRNA"; gene_name "Gm13775"; transcript_type "lncRNA"; transcript_name "Gm13775-318"; exon_number 5; exon_id "ENSMUSE00001264748.2"; level 2; mgi_id "MGI:3712466"; tag "TAGENE"; havana_gene "OTTMUSG00000014326.1";
chr4	HAVANA	exon	61718183	61718284	0	+	.	gene_id "ENSMUSG00000081207.6"; transcript_id "ENSMUST00000266537.1"; gene_type "lncRNA"; gene_name "Gm13775"; transcript_type "lncRNA"; transcript_name "Gm13775-319"; exon_number 4; exon_id "ENSMUSE00001264748.2"; level 2; mgi_id "MGI:3712466"; tag "TAGENE"; havana_gene "OTTMUSG00000014326.1";
chr4	HAVANA	exon	61718183	61718284	0	+	.	gene_id "ENSMUSG00000081207.6"; transcript_id "ENSMUST00000266538.1"; gene_type "lncRNA"; gene_name "Gm13775"; transcript_type "lncRNA"; transcript_name "Gm13775-320"; exon_number 5; exon_id "ENSMUSE00001264748.2"; level 2; mgi_id "MGI:3712466"; tag "TAGENE"; havana_gene "OTTMUSG00000014326.1";
chr4	HAVANA	exon	61718183	61718284	0	+	.	gene_id "ENSMUSG00000081207.6"; transcript_id "ENSMUST00000266539.1"; gene_type "lncRNA"; gene_name "Gm13775"; transcript_type "lncRNA"; transcript_name "Gm13775-321"; exon_number 5; exon_id "ENSMUSE00001264748.2"; level 2; mgi_id "MGI:3712466"; tag "TAGENE"; havana_gene "OTTMUSG00000014326.1";
chr4	HAVANA	exon	61718183	61718284	0	+	.	gene_id "ENSMUSG00000081207.6"; transcript_id "ENSMUST00000266540.1"; gene_type "lncRNA"; gene_name "Gm13775"; transcript_type "lncRNA"; transcript_name "Gm13775-322"; exon_number 5; exon_id "ENSMUSE00001264748.2"; level 2; mgi_id "MGI:3712466"; tag "TAGENE"; havana_gene "OTTMUSG00000014326.1";
chr4	HAVANA	exon	61718183	61718284	0	+	.	gene_id "ENSMUSG00000081207.6"; transcript_id "ENSMUST00000266541.1"; gene_type "lncRNA"; gene_name "Gm13775"; transcript_type "lncRNA"; transcript_name "Gm13775-323"; exon_number 6; exon_id "ENSMUSE00001264748.2"; level 2; mgi_id "MGI:3712466"; tag "TAGENE"; havana_gene "OTTMUSG00000014326.1";
chr4	HAVANA	exon	61718183	61718284	0	+	.	gene_id "ENSMUSG00000081207.6"; transcript_id "ENSMUST00000266543.1"; gene_type "lncRNA"; gene_name "Gm13775"; transcript_type "lncRNA"; transcript_name "Gm13775-325"; exon_number 6; exon_id "ENSMUSE00001264748.2"; level 2; mgi_id "MGI:3712466"; tag "TAGENE"; havana_gene "OTTMUSG00000014326.1";
chr4	HAVANA	exon	61718183	61718284	0	+	.	gene_id "ENSMUSG00000081207.6"; transcript_id "ENSMUST00000266544.1"; gene_type "lncRNA"; gene_name "Gm13775"; transcript_type "lncRNA"; transcript_name "Gm13775-326"; exon_number 5; exon_id "ENSMUSE00001264748.2"; level 2; mgi_id "MGI:3712466"; tag "TAGENE"; havana_gene "OTTMUSG00000014326.1";
chr4	HAVANA	exon	61718183	61718284	0	+	.	gene_id "ENSMUSG00000081207.6"; transcript_id "ENSMUST00000266545.1"; gene_type "lncRNA"; gene_name "Gm13775"; transcript_type "lncRNA"; transcript_name "Gm13775-327"; exon_number 4; exon_id "ENSMUSE00001264748.2"; level 2; mgi_id "MGI:3712466"; tag "TAGENE"; havana_gene "OTTMUSG00000014326.1";
chr4	HAVANA	exon	61718183	61718284	0	+	.	gene_id "ENSMUSG00000081207.6"; transcript_id "ENSMUST00000266546.1"; gene_type "lncRNA"; gene_name "Gm13775"; transcript_type "lncRNA"; transcript_name "Gm13775-328"; exon_number 5; exon_id "ENSMUSE00001264748.2"; level 2; mgi_id "MGI:3712466"; tag "TAGENE"; havana_gene "OTTMUSG00000014326.1";
chr4	HAVANA	exon	61718183	61718284	0	+	.	gene_id "ENSMUSG00000081207.6"; transcript_id "ENSMUST00000266547.1"; gene_type "lncRNA"; gene_name "Gm13775"; transcript_type "lncRNA"; transcript_name "Gm13775-329"; exon_number 4; exon_id "ENSMUSE00001264748.2"; level 2; mgi_id "MGI:3712466"; tag "TAGENE"; havana_gene "OTTMUSG00000014326.1";
chr4	HAVANA	exon	61718183	61718284	0	+	.	gene_id "ENSMUSG00000081207.6"; transcript_id "ENSMUST00000266548.1"; gene_type "lncRNA"; gene_name "Gm13775"; transcript_type "lncRNA"; transcript_name "Gm13775-330"; exon_number 5; exon_id "ENSMUSE00001264748.2"; level 2; mgi_id "MGI:3712466"; tag "TAGENE"; havana_gene "OTTMUSG00000014326.1";
chr4	HAVANA	exon	61718183	61718284	0	+	.	gene_id "ENSMUSG00000081207.6"; transcript_id "ENSMUST00000266549.1"; gene_type "lncRNA"; gene_name "Gm13775"; transcript_type "lncRNA"; transcript_name "Gm13775-331"; exon_number 5; exon_id "ENSMUSE00001264748.2"; level 2; mgi_id "MGI:3712466"; tag "TAGENE"; havana_gene "OTTMUSG00000014326.1";
chr4	HAVANA	exon	61718183	61718284	0	+	.	gene_id "ENSMUSG00000081207.6"; transcript_id "ENSMUST00000266598.1"; gene_type "lncRNA"; gene_name "Gm13775"; transcript_type "lncRNA"; transcript_name "Gm13775-380"; exon_number 3; exon_id "ENSMUSE00001264748.2"; level 2; mgi_id "MGI:3712466"; tag "TAGENE"; havana_gene "OTTMUSG00000014326.1";
chr4	HAVANA	exon	61718183	61718284	0	+	.	gene_id "ENSMUSG00000081207.6"; transcript_id "ENSMUST00000266551.1"; gene_type "lncRNA"; gene_name "Gm13775"; transcript_type "lncRNA"; transcript_name "Gm13775-333"; exon_number 7; exon_id "ENSMUSE00001264748.2"; level 2; mgi_id "MGI:3712466"; tag "TAGENE"; havana_gene "OTTMUSG00000014326.1";
chr4	HAVANA	exon	61718183	61718284	0	+	.	gene_id "ENSMUSG00000081207.6"; transcript_id "ENSMUST00000266514.1"; gene_type "lncRNA"; gene_name "Gm13775"; transcript_type "lncRNA"; transcript_name "Gm13775-297"; exon_number 6; exon_id "ENSMUSE00001264748.2"; level 2; mgi_id "MGI:3712466"; tag "TAGENE"; havana_gene "OTTMUSG00000014326.1";
chr4	HAVANA	exon	61718183	61718284	0	+	.	gene_id "ENSMUSG00000081207.6"; transcript_id "ENSMUST00000266555.1"; gene_type "lncRNA"; gene_name "Gm13775"; transcript_type "lncRNA"; transcript_name "Gm13775-337"; exon_number 5; exon_id "ENSMUSE00001264748.2"; level 2; mgi_id "MGI:3712466"; tag "TAGENE"; havana_gene "OTTMUSG00000014326.1";
chr4	HAVANA	exon	61718183	61718284	0	+	.	gene_id "ENSMUSG00000081207.6"; transcript_id "ENSMUST00000266621.1"; gene_type "lncRNA"; gene_name "Gm13775"; transcript_type "lncRNA"; transcript_name "Gm13775-403"; exon_number 5; exon_id "ENSMUSE00001264748.2"; level 2; mgi_id "MGI:3712466"; tag "TAGENE"; havana_gene "OTTMUSG00000014326.1";
chr4	HAVANA	exon	61718183	61718284	0	+	.	gene_id "ENSMUSG00000081207.6"; transcript_id "ENSMUST00000266615.1"; gene_type "lncRNA"; gene_name "Gm13775"; transcript_type "lncRNA"; transcript_name "Gm13775-397"; exon_number 8; exon_id "ENSMUSE00001264748.2"; level 2; mgi_id "MGI:3712466"; tag "TAGENE"; havana_gene "OTTMUSG00000014326.1";
chr4	HAVANA	exon	61718183	61718284	0	+	.	gene_id "ENSMUSG00000081207.6"; transcript_id "ENSMUST00000266559.1"; gene_type "lncRNA"; gene_name "Gm13775"; transcript_type "lncRNA"; transcript_name "Gm13775-341"; exon_number 6; exon_id "ENSMUSE00001264748.2"; level 2; mgi_id "MGI:3712466"; tag "TAGENE"; havana_gene "OTTMUSG00000014326.1";
chr4	HAVANA	exon	61718183	61718284	0	+	.	gene_id "ENSMUSG00000081207.6"; transcript_id "ENSMUST00000266560.1"; gene_type "lncRNA"; gene_name "Gm13775"; transcript_type "lncRNA"; transcript_name "Gm13775-342"; exon_number 6; exon_id "ENSMUSE00001264748.2"; level 2; mgi_id "MGI:3712466"; tag "TAGENE"; havana_gene "OTTMUSG00000014326.1";
chr4	HAVANA	exon	61718183	61718284	0	+	.	gene_id "ENSMUSG00000081207.6"; transcript_id "ENSMUST00000266562.1"; gene_type "lncRNA"; gene_name "Gm13775"; transcript_type "lncRNA"; transcript_name "Gm13775-344"; exon_number 5; exon_id "ENSMUSE00001264748.2"; level 2; mgi_id "MGI:3712466"; tag "TAGENE"; havana_gene "OTTMUSG00000014326.1";
chr4	HAVANA	exon	61718183	61718284	0	+	.	gene_id "ENSMUSG00000081207.6"; transcript_id "ENSMUST00000266530.1"; gene_type "lncRNA"; gene_name "Gm13775"; transcript_type "lncRNA"; transcript_name "Gm13775-313"; exon_number 5; exon_id "ENSMUSE00001264748.2"; level 2; mgi_id "MGI:3712466"; tag "TAGENE"; havana_gene "OTTMUSG00000014326.1";
chr4	HAVANA	exon	61718183	61718284	0	+	.	gene_id "ENSMUSG00000081207.6"; transcript_id "ENSMUST00000266643.1"; gene_type "lncRNA"; gene_name "Gm13775"; transcript_type "lncRNA"; transcript_name "Gm13775-425"; exon_number 6; exon_id "ENSMUSE00001264748.2"; level 2; mgi_id "MGI:3712466"; tag "TAGENE"; havana_gene "OTTMUSG00000014326.1";
chr4	HAVANA	exon	61718183	61718284	0	+	.	gene_id "ENSMUSG00000081207.6"; transcript_id "ENSMUST00000266634.1"; gene_type "lncRNA"; gene_name "Gm13775"; transcript_type "lncRNA"; transcript_name "Gm13775-416"; exon_number 7; exon_id "ENSMUSE00001264748.2"; level 2; mgi_id "MGI:3712466"; tag "TAGENE"; havana_gene "OTTMUSG00000014326.1";
chr4	HAVANA	exon	61718183	61718284	0	+	.	gene_id "ENSMUSG00000081207.6"; transcript_id "ENSMUST00000266638.1"; gene_type "lncRNA"; gene_name "Gm13775"; transcript_type "lncRNA"; transcript_name "Gm13775-420"; exon_number 6; exon_id "ENSMUSE00001264748.2"; level 2; mgi_id "MGI:3712466"; tag "TAGENE"; havana_gene "OTTMUSG00000014326.1";
chr4	HAVANA	exon	61718183	61718284	0	+	.	gene_id "ENSMUSG00000081207.6"; transcript_id "ENSMUST00000266639.1"; gene_type "lncRNA"; gene_name "Gm13775"; transcript_type "lncRNA"; transcript_name "Gm13775-421"; exon_number 6; exon_id "ENSMUSE00001264748.2"; level 2; mgi_id "MGI:3712466"; tag "TAGENE"; havana_gene "OTTMUSG00000014326.1";
chr4	HAVANA	exon	61718183	61718284	0	+	.	gene_id "ENSMUSG00000081207.6"; transcript_id "ENSMUST00000266632.1"; gene_type "lncRNA"; gene_name "Gm13775"; transcript_type "lncRNA"; transcript_name "Gm13775-414"; exon_number 7; exon_id "ENSMUSE00001264748.2"; level 2; mgi_id "MGI:3712466"; tag "TAGENE"; havana_gene "OTTMUSG00000014326.1";
chr4	HAVANA	exon	61718183	61718284	0	+	.	gene_id "ENSMUSG00000081207.6"; transcript_id "ENSMUST00000266633.1"; gene_type "lncRNA"; gene_name "Gm13775"; transcript_type "lncRNA"; transcript_name "Gm13775-415"; exon_number 7; exon_id "ENSMUSE00001264748.2"; level 2; mgi_id "MGI:3712466"; tag "TAGENE"; havana_gene "OTTMUSG00000014326.1";
chr4	HAVANA	exon	61718183	61718284	0	+	.	gene_id "ENSMUSG00000081207.6"; transcript_id "ENSMUST00000266623.1"; gene_type "lncRNA"; gene_name "Gm13775"; transcript_type "lncRNA"; transcript_name "Gm13775-405"; exon_number 4; exon_id "ENSMUSE00001264748.2"; level 2; mgi_id "MGI:3712466"; tag "TAGENE"; havana_gene "OTTMUSG00000014326.1";
chr4	HAVANA	exon	61718183	61718284	0	+	.	gene_id "ENSMUSG00000081207.6"; transcript_id "ENSMUST00000266624.1"; gene_type "lncRNA"; gene_name "Gm13775"; transcript_type "lncRNA"; transcript_name "Gm13775-406"; exon_number 7; exon_id "ENSMUSE00001264748.2"; level 2; mgi_id "MGI:3712466"; tag "basic"; tag "TAGENE"; havana_gene "OTTMUSG00000014326.1";
chr4	HAVANA	exon	61718183	61718284	0	+	.	gene_id "ENSMUSG00000081207.6"; transcript_id "ENSMUST00000266625.1"; gene_type "lncRNA"; gene_name "Gm13775"; transcript_type "lncRNA"; transcript_name "Gm13775-407"; exon_number 5; exon_id "ENSMUSE00001264748.2"; level 2; mgi_id "MGI:3712466"; tag "TAGENE"; havana_gene "OTTMUSG00000014326.1";
chr4	HAVANA	exon	61718183	61718284	0	+	.	gene_id "ENSMUSG00000081207.6"; transcript_id "ENSMUST00000266626.1"; gene_type "lncRNA"; gene_name "Gm13775"; transcript_type "lncRNA"; transcript_name "Gm13775-408"; exon_number 6; exon_id "ENSMUSE00001264748.2"; level 2; mgi_id "MGI:3712466"; tag "TAGENE"; havana_gene "OTTMUSG00000014326.1";
chr4	HAVANA	exon	61718183	61718284	0	+	.	gene_id "ENSMUSG00000081207.6"; transcript_id "ENSMUST00000266627.1"; gene_type "lncRNA"; gene_name "Gm13775"; transcript_type "lncRNA"; transcript_name "Gm13775-409"; exon_number 3; exon_id "ENSMUSE00001264748.2"; level 2; mgi_id "MGI:3712466"; tag "TAGENE"; havana_gene "OTTMUSG00000014326.1";
chr4	HAVANA	exon	61718183	61718284	0	+	.	gene_id "ENSMUSG00000081207.6"; transcript_id "ENSMUST00000266628.1"; gene_type "lncRNA"; gene_name "Gm13775"; transcript_type "lncRNA"; transcript_name "Gm13775-410"; exon_number 5; exon_id "ENSMUSE00001264748.2"; level 2; mgi_id "MGI:3712466"; tag "TAGENE"; havana_gene "OTTMUSG00000014326.1";
chr4	HAVANA	exon	61718183	61718284	0	+	.	gene_id "ENSMUSG00000081207.6"; transcript_id "ENSMUST00000266629.1"; gene_type "lncRNA"; gene_name "Gm13775"; transcript_type "lncRNA"; transcript_name "Gm13775-411"; exon_number 6; exon_id "ENSMUSE00001264748.2"; level 2; mgi_id "MGI:3712466"; tag "TAGENE"; havana_gene "OTTMUSG00000014326.1";
chr4	HAVANA	exon	61718183	61718284	0	+	.	gene_id "ENSMUSG00000081207.6"; transcript_id "ENSMUST00000266617.1"; gene_type "lncRNA"; gene_name "Gm13775"; transcript_type "lncRNA"; transcript_name "Gm13775-399"; exon_number 6; exon_id "ENSMUSE00001264748.2"; level 2; mgi_id "MGI:3712466"; tag "TAGENE"; havana_gene "OTTMUSG00000014326.1";
chr4	HAVANA	exon	61718183	61718284	0	+	.	gene_id "ENSMUSG00000081207.6"; transcript_id "ENSMUST00000266605.1"; gene_type "lncRNA"; gene_name "Gm13775"; transcript_type "lncRNA"; transcript_name "Gm13775-387"; exon_number 6; exon_id "ENSMUSE00001264748.2"; level 2; mgi_id "MGI:3712466"; tag "TAGENE"; havana_gene "OTTMUSG00000014326.1";
chr4	HAVANA	exon	61718183	61718284	0	+	.	gene_id "ENSMUSG00000081207.6"; transcript_id "ENSMUST00000266603.1"; gene_type "lncRNA"; gene_name "Gm13775"; transcript_type "lncRNA"; transcript_name "Gm13775-385"; exon_number 8; exon_id "ENSMUSE00001264748.2"; level 2; mgi_id "MGI:3712466"; tag "TAGENE"; havana_gene "OTTMUSG00000014326.1";
chr4	HAVANA	exon	61718183	61718284	0	+	.	gene_id "ENSMUSG00000081207.6"; transcript_id "ENSMUST00000266601.1"; gene_type "lncRNA"; gene_name "Gm13775"; transcript_type "lncRNA"; transcript_name "Gm13775-383"; exon_number 9; exon_id "ENSMUSE00001264748.2"; level 2; mgi_id "MGI:3712466"; tag "basic"; tag "TAGENE"; havana_gene "OTTMUSG00000014326.1";
chr4	HAVANA	exon	61718183	61718284	0	+	.	gene_id "ENSMUSG00000081207.6"; transcript_id "ENSMUST00000266563.1"; gene_type "lncRNA"; gene_name "Gm13775"; transcript_type "lncRNA"; transcript_name "Gm13775-345"; exon_number 3; exon_id "ENSMUSE00001264748.2"; level 2; mgi_id "MGI:3712466"; tag "TAGENE"; havana_gene "OTTMUSG00000014326.1";
chr4	HAVANA	exon	61718183	61718284	0	+	.	gene_id "ENSMUSG00000081207.6"; transcript_id "ENSMUST00000266564.1"; gene_type "lncRNA"; gene_name "Gm13775"; transcript_type "lncRNA"; transcript_name "Gm13775-346"; exon_number 6; exon_id "ENSMUSE00001264748.2"; level 2; mgi_id "MGI:3712466"; tag "TAGENE"; havana_gene "OTTMUSG00000014326.1";
chr4	HAVANA	exon	61718183	61718284	0	+	.	gene_id "ENSMUSG00000081207.6"; transcript_id "ENSMUST00000266565.1"; gene_type "lncRNA"; gene_name "Gm13775"; transcript_type "lncRNA"; transcript_name "Gm13775-347"; exon_number 5; exon_id "ENSMUSE00001264748.2"; level 2; mgi_id "MGI:3712466"; tag "TAGENE"; havana_gene "OTTMUSG00000014326.1";
chr4	HAVANA	exon	61718183	61718284	0	+	.	gene_id "ENSMUSG00000081207.6"; transcript_id "ENSMUST00000266566.1"; gene_type "lncRNA"; gene_name "Gm13775"; transcript_type "lncRNA"; transcript_name "Gm13775-348"; exon_number 7; exon_id "ENSMUSE00001264748.2"; level 2; mgi_id "MGI:3712466"; tag "TAGENE"; havana_gene "OTTMUSG00000014326.1";
chr4	HAVANA	exon	61718183	61718284	0	+	.	gene_id "ENSMUSG00000081207.6"; transcript_id "ENSMUST00000266567.1"; gene_type "lncRNA"; gene_name "Gm13775"; transcript_type "lncRNA"; transcript_name "Gm13775-349"; exon_number 3; exon_id "ENSMUSE00001264748.2"; level 2; mgi_id "MGI:3712466"; tag "TAGENE"; havana_gene "OTTMUSG00000014326.1";
chr4	HAVANA	exon	61718183	61718284	0	+	.	gene_id "ENSMUSG00000081207.6"; transcript_id "ENSMUST00000266568.1"; gene_type "lncRNA"; gene_name "Gm13775"; transcript_type "lncRNA"; transcript_name "Gm13775-350"; exon_number 6; exon_id "ENSMUSE00001264748.2"; level 2; mgi_id "MGI:3712466"; tag "TAGENE"; havana_gene "OTTMUSG00000014326.1";
chr4	HAVANA	exon	61718183	61718284	0	+	.	gene_id "ENSMUSG00000081207.6"; transcript_id "ENSMUST00000266569.1"; gene_type "lncRNA"; gene_name "Gm13775"; transcript_type "lncRNA"; transcript_name "Gm13775-351"; exon_number 7; exon_id "ENSMUSE00001264748.2"; level 2; mgi_id "MGI:3712466"; tag "TAGENE"; havana_gene "OTTMUSG00000014326.1";
chr4	HAVANA	exon	61718183	61718284	0	+	.	gene_id "ENSMUSG00000081207.6"; transcript_id "ENSMUST00000266570.1"; gene_type "lncRNA"; gene_name "Gm13775"; transcript_type "lncRNA"; transcript_name "Gm13775-352"; exon_number 6; exon_id "ENSMUSE00001264748.2"; level 2; mgi_id "MGI:3712466"; tag "TAGENE"; havana_gene "OTTMUSG00000014326.1";
chr4	HAVANA	exon	61718183	61718284	0	+	.	gene_id "ENSMUSG00000081207.6"; transcript_id "ENSMUST00000266571.1"; gene_type "lncRNA"; gene_name "Gm13775"; transcript_type "lncRNA"; transcript_name "Gm13775-353"; exon_number 5; exon_id "ENSMUSE00001264748.2"; level 2; mgi_id "MGI:3712466"; tag "TAGENE"; havana_gene "OTTMUSG00000014326.1";
chr4	HAVANA	exon	61718183	61718284	0	+	.	gene_id "ENSMUSG00000081207.6"; transcript_id "ENSMUST00000266572.1"; gene_type "lncRNA"; gene_name "Gm13775"; transcript_type "lncRNA"; transcript_name "Gm13775-354"; exon_number 6; exon_id "ENSMUSE00001264748.2"; level 2; mgi_id "MGI:3712466"; tag "TAGENE"; havana_gene "OTTMUSG00000014326.1";
chr4	HAVANA	exon	61718183	61718284	0	+	.	gene_id "ENSMUSG00000081207.6"; transcript_id "ENSMUST00000266573.1"; gene_type "lncRNA"; gene_name "Gm13775"; transcript_type "lncRNA"; transcript_name "Gm13775-355"; exon_number 6; exon_id "ENSMUSE00001264748.2"; level 2; mgi_id "MGI:3712466"; tag "TAGENE"; havana_gene "OTTMUSG00000014326.1";
chr4	HAVANA	exon	61718183	61718284	0	+	.	gene_id "ENSMUSG00000081207.6"; transcript_id "ENSMUST00000266574.1"; gene_type "lncRNA"; gene_name "Gm13775"; transcript_type "lncRNA"; transcript_name "Gm13775-356"; exon_number 3; exon_id "ENSMUSE00001264748.2"; level 2; mgi_id "MGI:3712466"; tag "TAGENE"; havana_gene "OTTMUSG00000014326.1";
chr4	HAVANA	exon	61718183	61718284	0	+	.	gene_id "ENSMUSG00000081207.6"; transcript_id "ENSMUST00000266575.1"; gene_type "lncRNA"; gene_name "Gm13775"; transcript_type "lncRNA"; transcript_name "Gm13775-357"; exon_number 5; exon_id "ENSMUSE00001264748.2"; level 2; mgi_id "MGI:3712466"; tag "TAGENE"; havana_gene "OTTMUSG00000014326.1";
chr4	HAVANA	exon	61718183	61718284	0	+	.	gene_id "ENSMUSG00000081207.6"; transcript_id "ENSMUST00000266577.1"; gene_type "lncRNA"; gene_name "Gm13775"; transcript_type "lncRNA"; transcript_name "Gm13775-359"; exon_number 5; exon_id "ENSMUSE00001264748.2"; level 2; mgi_id "MGI:3712466"; tag "TAGENE"; havana_gene "OTTMUSG00000014326.1";
chr4	HAVANA	exon	61718183	61718284	0	+	.	gene_id "ENSMUSG00000081207.6"; transcript_id "ENSMUST00000266578.1"; gene_type "lncRNA"; gene_name "Gm13775"; transcript_type "lncRNA"; transcript_name "Gm13775-360"; exon_number 6; exon_id "ENSMUSE00001264748.2"; level 2; mgi_id "MGI:3712466"; tag "TAGENE"; havana_gene "OTTMUSG00000014326.1";
chr4	HAVANA	exon	61718183	61718284	0	+	.	gene_id "ENSMUSG00000081207.6"; transcript_id "ENSMUST00000266580.1"; gene_type "lncRNA"; gene_name "Gm13775"; transcript_type "lncRNA"; transcript_name "Gm13775-362"; exon_number 5; exon_id "ENSMUSE00001264748.2"; level 2; mgi_id "MGI:3712466"; tag "TAGENE"; havana_gene "OTTMUSG00000014326.1";
chr4	HAVANA	exon	61718183	61718284	0	+	.	gene_id "ENSMUSG00000081207.6"; transcript_id "ENSMUST00000266581.1"; gene_type "lncRNA"; gene_name "Gm13775"; transcript_type "lncRNA"; transcript_name "Gm13775-363"; exon_number 6; exon_id "ENSMUSE00001264748.2"; level 2; mgi_id "MGI:3712466"; tag "TAGENE"; havana_gene "OTTMUSG00000014326.1";
chr4	HAVANA	exon	61718183	61718284	0	+	.	gene_id "ENSMUSG00000081207.6"; transcript_id "ENSMUST00000266582.1"; gene_type "lncRNA"; gene_name "Gm13775"; transcript_type "lncRNA"; transcript_name "Gm13775-364"; exon_number 6; exon_id "ENSMUSE00001264748.2"; level 2; mgi_id "MGI:3712466"; tag "TAGENE"; havana_gene "OTTMUSG00000014326.1";
chr4	HAVANA	exon	61718183	61718284	0	+	.	gene_id "ENSMUSG00000081207.6"; transcript_id "ENSMUST00000266583.1"; gene_type "lncRNA"; gene_name "Gm13775"; transcript_type "lncRNA"; transcript_name "Gm13775-365"; exon_number 7; exon_id "ENSMUSE00001264748.2"; level 2; mgi_id "MGI:3712466"; tag "TAGENE"; havana_gene "OTTMUSG00000014326.1";
chr4	HAVANA	exon	61718183	61718284	0	+	.	gene_id "ENSMUSG00000081207.6"; transcript_id "ENSMUST00000266584.1"; gene_type "lncRNA"; gene_name "Gm13775"; transcript_type "lncRNA"; transcript_name "Gm13775-366"; exon_number 5; exon_id "ENSMUSE00001264748.2"; level 2; mgi_id "MGI:3712466"; tag "TAGENE"; havana_gene "OTTMUSG00000014326.1";
chr4	HAVANA	exon	61718183	61718284	0	+	.	gene_id "ENSMUSG00000081207.6"; transcript_id "ENSMUST00000266585.1"; gene_type "lncRNA"; gene_name "Gm13775"; transcript_type "lncRNA"; transcript_name "Gm13775-367"; exon_number 6; exon_id "ENSMUSE00001264748.2"; level 2; mgi_id "MGI:3712466"; tag "TAGENE"; havana_gene "OTTMUSG00000014326.1";
chr4	HAVANA	exon	61718183	61718284	0	+	.	gene_id "ENSMUSG00000081207.6"; transcript_id "ENSMUST00000266587.1"; gene_type "lncRNA"; gene_name "Gm13775"; transcript_type "lncRNA"; transcript_name "Gm13775-369"; exon_number 4; exon_id "ENSMUSE00001264748.2"; level 2; mgi_id "MGI:3712466"; tag "TAGENE"; havana_gene "OTTMUSG00000014326.1";
chr4	HAVANA	exon	61718183	61718284	0	+	.	gene_id "ENSMUSG00000081207.6"; transcript_id "ENSMUST00000266561.1"; gene_type "lncRNA"; gene_name "Gm13775"; transcript_type "lncRNA"; transcript_name "Gm13775-343"; exon_number 6; exon_id "ENSMUSE00001264748.2"; level 2; mgi_id "MGI:3712466"; tag "TAGENE"; havana_gene "OTTMUSG00000014326.1";
chr4	HAVANA	exon	61718183	61718284	0	+	.	gene_id "ENSMUSG00000081207.6"; transcript_id "ENSMUST00000266553.1"; gene_type "lncRNA"; gene_name "Gm13775"; transcript_type "lncRNA"; transcript_name "Gm13775-335"; exon_number 7; exon_id "ENSMUSE00001264748.2"; level 2; mgi_id "MGI:3712466"; tag "TAGENE"; havana_gene "OTTMUSG00000014326.1";
chr4	HAVANA	exon	61718183	61718284	0	+	.	gene_id "ENSMUSG00000081207.6"; transcript_id "ENSMUST00000266554.1"; gene_type "lncRNA"; gene_name "Gm13775"; transcript_type "lncRNA"; transcript_name "Gm13775-336"; exon_number 5; exon_id "ENSMUSE00001264748.2"; level 2; mgi_id "MGI:3712466"; tag "TAGENE"; havana_gene "OTTMUSG00000014326.1";
chr4	HAVANA	exon	61718183	61718284	0	+	.	gene_id "ENSMUSG00000081207.6"; transcript_id "ENSMUST00000266641.1"; gene_type "lncRNA"; gene_name "Gm13775"; transcript_type "lncRNA"; transcript_name "Gm13775-423"; exon_number 4; exon_id "ENSMUSE00001264748.2"; level 2; mgi_id "MGI:3712466"; tag "TAGENE"; havana_gene "OTTMUSG00000014326.1";
chr4	HAVANA	exon	61718183	61718284	0	+	.	gene_id "ENSMUSG00000081207.6"; transcript_id "ENSMUST00000266604.1"; gene_type "lncRNA"; gene_name "Gm13775"; transcript_type "lncRNA"; transcript_name "Gm13775-386"; exon_number 8; exon_id "ENSMUSE00001264748.2"; level 2; mgi_id "MGI:3712466"; tag "basic"; tag "TAGENE"; havana_gene "OTTMUSG00000014326.1";
chr4	HAVANA	exon	61718183	61718284	0	+	.	gene_id "ENSMUSG00000081207.6"; transcript_id "ENSMUST00000266588.1"; gene_type "lncRNA"; gene_name "Gm13775"; transcript_type "lncRNA"; transcript_name "Gm13775-370"; exon_number 6; exon_id "ENSMUSE00001264748.2"; level 2; mgi_id "MGI:3712466"; tag "TAGENE"; havana_gene "OTTMUSG00000014326.1";
chr4	HAVANA	exon	61718183	61718284	0	+	.	gene_id "ENSMUSG00000081207.6"; transcript_id "ENSMUST00000266589.1"; gene_type "lncRNA"; gene_name "Gm13775"; transcript_type "lncRNA"; transcript_name "Gm13775-371"; exon_number 6; exon_id "ENSMUSE00001264748.2"; level 2; mgi_id "MGI:3712466"; tag "TAGENE"; havana_gene "OTTMUSG00000014326.1";
chr4	HAVANA	exon	61718183	61718284	0	+	.	gene_id "ENSMUSG00000081207.6"; transcript_id "ENSMUST00000266591.1"; gene_type "lncRNA"; gene_name "Gm13775"; transcript_type "lncRNA"; transcript_name "Gm13775-373"; exon_number 7; exon_id "ENSMUSE00001264748.2"; level 2; mgi_id "MGI:3712466"; tag "TAGENE"; havana_gene "OTTMUSG00000014326.1";
chr4	HAVANA	exon	61718183	61718284	0	+	.	gene_id "ENSMUSG00000081207.6"; transcript_id "ENSMUST00000266592.1"; gene_type "lncRNA"; gene_name "Gm13775"; transcript_type "lncRNA"; transcript_name "Gm13775-374"; exon_number 5; exon_id "ENSMUSE00001264748.2"; level 2; mgi_id "MGI:3712466"; tag "TAGENE"; havana_gene "OTTMUSG00000014326.1";
chr4	HAVANA	exon	61718183	61718284	0	+	.	gene_id "ENSMUSG00000081207.6"; transcript_id "ENSMUST00000266593.1"; gene_type "lncRNA"; gene_name "Gm13775"; transcript_type "lncRNA"; transcript_name "Gm13775-375"; exon_number 5; exon_id "ENSMUSE00001264748.2"; level 2; mgi_id "MGI:3712466"; tag "TAGENE"; havana_gene "OTTMUSG00000014326.1";
chr4	HAVANA	exon	61718183	61718284	0	+	.	gene_id "ENSMUSG00000081207.6"; transcript_id "ENSMUST00000266594.1"; gene_type "lncRNA"; gene_name "Gm13775"; transcript_type "lncRNA"; transcript_name "Gm13775-376"; exon_number 5; exon_id "ENSMUSE00001264748.2"; level 2; mgi_id "MGI:3712466"; tag "TAGENE"; havana_gene "OTTMUSG00000014326.1";
chr4	HAVANA	exon	61718183	61718284	0	+	.	gene_id "ENSMUSG00000081207.6"; transcript_id "ENSMUST00000266595.1"; gene_type "lncRNA"; gene_name "Gm13775"; transcript_type "lncRNA"; transcript_name "Gm13775-377"; exon_number 5; exon_id "ENSMUSE00001264748.2"; level 2; mgi_id "MGI:3712466"; tag "TAGENE"; havana_gene "OTTMUSG00000014326.1";
chr4	HAVANA	exon	61718183	61718284	0	+	.	gene_id "ENSMUSG00000081207.6"; transcript_id "ENSMUST00000266596.1"; gene_type "lncRNA"; gene_name "Gm13775"; transcript_type "lncRNA"; transcript_name "Gm13775-378"; exon_number 6; exon_id "ENSMUSE00001264748.2"; level 2; mgi_id "MGI:3712466"; tag "TAGENE"; havana_gene "OTTMUSG00000014326.1";
chr4	HAVANA	exon	61718183	61718284	0	+	.	gene_id "ENSMUSG00000081207.6"; transcript_id "ENSMUST00000266556.1"; gene_type "lncRNA"; gene_name "Gm13775"; transcript_type "lncRNA"; transcript_name "Gm13775-338"; exon_number 4; exon_id "ENSMUSE00001264748.2"; level 2; mgi_id "MGI:3712466"; tag "TAGENE"; havana_gene "OTTMUSG00000014326.1";
chr4	HAVANA	exon	61718183	61718284	0	+	.	gene_id "ENSMUSG00000081207.6"; transcript_id "ENSMUST00000266552.1"; gene_type "lncRNA"; gene_name "Gm13775"; transcript_type "lncRNA"; transcript_name "Gm13775-334"; exon_number 8; exon_id "ENSMUSE00001264748.2"; level 2; mgi_id "MGI:3712466"; tag "TAGENE"; havana_gene "OTTMUSG00000014326.1";
chr4	HAVANA	exon	61718183	61718284	0	+	.	gene_id "ENSMUSG00000081207.6"; transcript_id "ENSMUST00000266599.1"; gene_type "lncRNA"; gene_name "Gm13775"; transcript_type "lncRNA"; transcript_name "Gm13775-381"; exon_number 5; exon_id "ENSMUSE00001264748.2"; level 2; mgi_id "MGI:3712466"; tag "TAGENE"; havana_gene "OTTMUSG00000014326.1";
chr4	HAVANA	exon	61718183	61718284	0	+	.	gene_id "ENSMUSG00000081207.6"; transcript_id "ENSMUST00000266600.1"; gene_type "lncRNA"; gene_name "Gm13775"; transcript_type "lncRNA"; transcript_name "Gm13775-382"; exon_number 7; exon_id "ENSMUSE00001264748.2"; level 2; mgi_id "MGI:3712466"; tag "TAGENE"; havana_gene "OTTMUSG00000014326.1";
chr4	HAVANA	exon	61718183	61718284	0	+	.	gene_id "ENSMUSG00000081207.6"; transcript_id "ENSMUST00000266637.1"; gene_type "lncRNA"; gene_name "Gm13775"; transcript_type "lncRNA"; transcript_name "Gm13775-419"; exon_number 6; exon_id "ENSMUSE00001264748.2"; level 2; mgi_id "MGI:3712466"; tag "TAGENE"; havana_gene "OTTMUSG00000014326.1";
chr4	HAVANA	exon	61718183	61718284	0	+	.	gene_id "ENSMUSG00000081207.6"; transcript_id "ENSMUST00000266646.1"; gene_type "lncRNA"; gene_name "Gm13775"; transcript_type "lncRNA"; transcript_name "Gm13775-428"; exon_number 6; exon_id "ENSMUSE00001264748.2"; level 2; mgi_id "MGI:3712466"; tag "basic"; tag "TAGENE"; havana_gene "OTTMUSG00000014326.1";
chr4	HAVANA	exon	61718183	61718284	0	+	.	gene_id "ENSMUSG00000081207.6"; transcript_id "ENSMUST00000266645.1"; gene_type "lncRNA"; gene_name "Gm13775"; transcript_type "lncRNA"; transcript_name "Gm13775-427"; exon_number 6; exon_id "ENSMUSE00001264748.2"; level 2; mgi_id "MGI:3712466"; tag "TAGENE"; havana_gene "OTTMUSG00000014326.1";
chr4	HAVANA	exon	61718183	61718284	0	+	.	gene_id "ENSMUSG00000081207.6"; transcript_id "ENSMUST00000266608.1"; gene_type "lncRNA"; gene_name "Gm13775"; transcript_type "lncRNA"; transcript_name "Gm13775-390"; exon_number 3; exon_id "ENSMUSE00001264748.2"; level 2; mgi_id "MGI:3712466"; tag "TAGENE"; havana_gene "OTTMUSG00000014326.1";
chr4	HAVANA	exon	61718183	61718284	0	+	.	gene_id "ENSMUSG00000081207.6"; transcript_id "ENSMUST00000266636.1"; gene_type "lncRNA"; gene_name "Gm13775"; transcript_type "lncRNA"; transcript_name "Gm13775-418"; exon_number 3; exon_id "ENSMUSE00001264748.2"; level 2; mgi_id "MGI:3712466"; tag "TAGENE"; havana_gene "OTTMUSG00000014326.1";
chr4	HAVANA	exon	61718183	61718284	0	+	.	gene_id "ENSMUSG00000081207.6"; transcript_id "ENSMUST00000266644.1"; gene_type "lncRNA"; gene_name "Gm13775"; transcript_type "lncRNA"; transcript_name "Gm13775-426"; exon_number 4; exon_id "ENSMUSE00001264748.2"; level 2; mgi_id "MGI:3712466"; tag "TAGENE"; havana_gene "OTTMUSG00000014326.1";
chr4	HAVANA	exon	61718183	61718284	0	+	.	gene_id "ENSMUSG00000081207.6"; transcript_id "ENSMUST00000266647.1"; gene_type "lncRNA"; gene_name "Gm13775"; transcript_type "lncRNA"; transcript_name "Gm13775-429"; exon_number 4; exon_id "ENSMUSE00001264748.2"; level 2; mgi_id "MGI:3712466"; tag "TAGENE"; havana_gene "OTTMUSG00000014326.1";
chr4	HAVANA	exon	61718183	61718284	0	+	.	gene_id "ENSMUSG00000081207.6"; transcript_id "ENSMUST00000266648.1"; gene_type "lncRNA"; gene_name "Gm13775"; transcript_type "lncRNA"; transcript_name "Gm13775-430"; exon_number 3; exon_id "ENSMUSE00001264748.2"; level 2; mgi_id "MGI:3712466"; tag "TAGENE"; havana_gene "OTTMUSG00000014326.1";
chr4	HAVANA	exon	61718183	61718284	0	+	.	gene_id "ENSMUSG00000081207.6"; transcript_id "ENSMUST00000266654.1"; gene_type "lncRNA"; gene_name "Gm13775"; transcript_type "lncRNA"; transcript_name "Gm13775-436"; exon_number 4; exon_id "ENSMUSE00001264748.2"; level 2; mgi_id "MGI:3712466"; tag "TAGENE"; havana_gene "OTTMUSG00000014326.1";
chr4	HAVANA	exon	61718183	61718284	0	+	.	gene_id "ENSMUSG00000081207.6"; transcript_id "ENSMUST00000266649.1"; gene_type "lncRNA"; gene_name "Gm13775"; transcript_type "lncRNA"; transcript_name "Gm13775-431"; exon_number 4; exon_id "ENSMUSE00001264748.2"; level 2; mgi_id "MGI:3712466"; tag "TAGENE"; havana_gene "OTTMUSG00000014326.1";
chr4	HAVANA	exon	61718183	61718284	0	+	.	gene_id "ENSMUSG00000081207.6"; transcript_id "ENSMUST00000266650.1"; gene_type "lncRNA"; gene_name "Gm13775"; transcript_type "lncRNA"; transcript_name "Gm13775-432"; exon_number 3; exon_id "ENSMUSE00001264748.2"; level 2; mgi_id "MGI:3712466"; tag "TAGENE"; havana_gene "OTTMUSG00000014326.1";
chr4	HAVANA	exon	61718183	61718284	0	+	.	gene_id "ENSMUSG00000081207.6"; transcript_id "ENSMUST00000266651.1"; gene_type "lncRNA"; gene_name "Gm13775"; transcript_type "lncRNA"; transcript_name "Gm13775-433"; exon_number 2; exon_id "ENSMUSE00001264748.2"; level 2; mgi_id "MGI:3712466"; tag "TAGENE"; havana_gene "OTTMUSG00000014326.1";
chr4	HAVANA	exon	61718183	61718284	0	+	.	gene_id "ENSMUSG00000081207.6"; transcript_id "ENSMUST00000266652.1"; gene_type "lncRNA"; gene_name "Gm13775"; transcript_type "lncRNA"; transcript_name "Gm13775-434"; exon_number 2; exon_id "ENSMUSE00001264748.2"; level 2; mgi_id "MGI:3712466"; tag "TAGENE"; havana_gene "OTTMUSG00000014326.1";
chr4	HAVANA	exon	61718183	61718284	0	+	.	gene_id "ENSMUSG00000081207.6"; transcript_id "ENSMUST00000266655.1"; gene_type "lncRNA"; gene_name "Gm13775"; transcript_type "lncRNA"; transcript_name "Gm13775-437"; exon_number 4; exon_id "ENSMUSE00001264748.2"; level 2; mgi_id "MGI:3712466"; tag "TAGENE"; havana_gene "OTTMUSG00000014326.1";
chr4	HAVANA	exon	61718183	61718284	0	+	.	gene_id "ENSMUSG00000081207.6"; transcript_id "ENSMUST00000266667.1"; gene_type "lncRNA"; gene_name "Gm13775"; transcript_type "lncRNA"; transcript_name "Gm13775-449"; exon_number 5; exon_id "ENSMUSE00001264748.2"; level 2; mgi_id "MGI:3712466"; tag "TAGENE"; havana_gene "OTTMUSG00000014326.1";
chr4	HAVANA	exon	61718183	61718284	0	+	.	gene_id "ENSMUSG00000081207.6"; transcript_id "ENSMUST00000266657.1"; gene_type "lncRNA"; gene_name "Gm13775"; transcript_type "lncRNA"; transcript_name "Gm13775-439"; exon_number 3; exon_id "ENSMUSE00001264748.2"; level 2; mgi_id "MGI:3712466"; tag "TAGENE"; havana_gene "OTTMUSG00000014326.1";
chr4	HAVANA	exon	61718183	61718284	0	+	.	gene_id "ENSMUSG00000081207.6"; transcript_id "ENSMUST00000266668.1"; gene_type "lncRNA"; gene_name "Gm13775"; transcript_type "lncRNA"; transcript_name "Gm13775-450"; exon_number 4; exon_id "ENSMUSE00001264748.2"; level 2; mgi_id "MGI:3712466"; tag "TAGENE"; havana_gene "OTTMUSG00000014326.1";
chr4	HAVANA	exon	61718183	61718284	0	+	.	gene_id "ENSMUSG00000081207.6"; transcript_id "ENSMUST00000266669.1"; gene_type "lncRNA"; gene_name "Gm13775"; transcript_type "lncRNA"; transcript_name "Gm13775-451"; exon_number 5; exon_id "ENSMUSE00001264748.2"; level 2; mgi_id "MGI:3712466"; tag "basic"; tag "TAGENE"; havana_gene "OTTMUSG00000014326.1";
chr4	HAVANA	exon	61718183	61718284	0	+	.	gene_id "ENSMUSG00000081207.6"; transcript_id "ENSMUST00000266670.1"; gene_type "lncRNA"; gene_name "Gm13775"; transcript_type "lncRNA"; transcript_name "Gm13775-452"; exon_number 6; exon_id "ENSMUSE00001264748.2"; level 2; mgi_id "MGI:3712466"; tag "TAGENE"; havana_gene "OTTMUSG00000014326.1";
chr4	HAVANA	exon	61718183	61718284	0	+	.	gene_id "ENSMUSG00000081207.6"; transcript_id "ENSMUST00000266661.1"; gene_type "lncRNA"; gene_name "Gm13775"; transcript_type "lncRNA"; transcript_name "Gm13775-443"; exon_number 3; exon_id "ENSMUSE00001264748.2"; level 2; mgi_id "MGI:3712466"; tag "TAGENE"; havana_gene "OTTMUSG00000014326.1";
chr4	HAVANA	exon	61718183	61718284	0	+	.	gene_id "ENSMUSG00000081207.6"; transcript_id "ENSMUST00000266660.1"; gene_type "lncRNA"; gene_name "Gm13775"; transcript_type "lncRNA"; transcript_name "Gm13775-442"; exon_number 5; exon_id "ENSMUSE00001264748.2"; level 2; mgi_id "MGI:3712466"; tag "TAGENE"; havana_gene "OTTMUSG00000014326.1";
chr4	HAVANA	exon	61718183	61718284	0	+	.	gene_id "ENSMUSG00000081207.6"; transcript_id "ENSMUST00000266658.1"; gene_type "lncRNA"; gene_name "Gm13775"; transcript_type "lncRNA"; transcript_name "Gm13775-440"; exon_number 5; exon_id "ENSMUSE00001264748.2"; level 2; mgi_id "MGI:3712466"; tag "TAGENE"; havana_gene "OTTMUSG00000014326.1";
chr4	HAVANA	exon	61718183	61718284	0	+	.	gene_id "ENSMUSG00000081207.6"; transcript_id "ENSMUST00000266671.1"; gene_type "lncRNA"; gene_name "Gm13775"; transcript_type "lncRNA"; transcript_name "Gm13775-453"; exon_number 5; exon_id "ENSMUSE00001264748.2"; level 2; mgi_id "MGI:3712466"; tag "TAGENE"; havana_gene "OTTMUSG00000014326.1";
chr4	HAVANA	exon	61718183	61718284	0	+	.	gene_id "ENSMUSG00000081207.6"; transcript_id "ENSMUST00000266665.1"; gene_type "lncRNA"; gene_name "Gm13775"; transcript_type "lncRNA"; transcript_name "Gm13775-447"; exon_number 5; exon_id "ENSMUSE00001264748.2"; level 2; mgi_id "MGI:3712466"; tag "TAGENE"; havana_gene "OTTMUSG00000014326.1";
chr4	HAVANA	exon	61718183	61718284	0	+	.	gene_id "ENSMUSG00000081207.6"; transcript_id "ENSMUST00000266666.1"; gene_type "lncRNA"; gene_name "Gm13775"; transcript_type "lncRNA"; transcript_name "Gm13775-448"; exon_number 5; exon_id "ENSMUSE00001264748.2"; level 2; mgi_id "MGI:3712466"; tag "TAGENE"; havana_gene "OTTMUSG00000014326.1";
chr4	HAVANA	exon	61718183	61718284	0	+	.	gene_id "ENSMUSG00000081207.6"; transcript_id "ENSMUST00000266673.1"; gene_type "lncRNA"; gene_name "Gm13775"; transcript_type "lncRNA"; transcript_name "Gm13775-455"; exon_number 3; exon_id "ENSMUSE00001264748.2"; level 2; mgi_id "MGI:3712466"; tag "TAGENE"; havana_gene "OTTMUSG00000014326.1";
chr4	HAVANA	exon	61718183	61718284	0	+	.	gene_id "ENSMUSG00000081207.6"; transcript_id "ENSMUST00000266674.1"; gene_type "lncRNA"; gene_name "Gm13775"; transcript_type "lncRNA"; transcript_name "Gm13775-456"; exon_number 2; exon_id "ENSMUSE00001264748.2"; level 2; mgi_id "MGI:3712466"; tag "TAGENE"; havana_gene "OTTMUSG00000014326.1";
chr4	HAVANA	exon	61718183	61718284	0	+	.	gene_id "ENSMUSG00000081207.6"; transcript_id "ENSMUST00000266675.1"; gene_type "lncRNA"; gene_name "Gm13775"; transcript_type "lncRNA"; transcript_name "Gm13775-457"; exon_number 3; exon_id "ENSMUSE00001264748.2"; level 2; mgi_id "MGI:3712466"; tag "TAGENE"; havana_gene "OTTMUSG00000014326.1";
chr4	HAVANA	exon	61718183	61718284	0	+	.	gene_id "ENSMUSG00000081207.6"; transcript_id "ENSMUST00000266676.1"; gene_type "lncRNA"; gene_name "Gm13775"; transcript_type "lncRNA"; transcript_name "Gm13775-458"; exon_number 4; exon_id "ENSMUSE00001264748.2"; level 2; mgi_id "MGI:3712466"; tag "TAGENE"; havana_gene "OTTMUSG00000014326.1";
chr4	HAVANA	exon	61718183	61718284	0	+	.	gene_id "ENSMUSG00000081207.6"; transcript_id "ENSMUST00000266677.1"; gene_type "lncRNA"; gene_name "Gm13775"; transcript_type "lncRNA"; transcript_name "Gm13775-459"; exon_number 2; exon_id "ENSMUSE00001264748.2"; level 2; mgi_id "MGI:3712466"; tag "TAGENE"; havana_gene "OTTMUSG00000014326.1";
chr4	HAVANA	exon	61718183	61718284	0	+	.	gene_id "ENSMUSG00000081207.6"; transcript_id "ENSMUST00000266681.1"; gene_type "lncRNA"; gene_name "Gm13775"; transcript_type "lncRNA"; transcript_name "Gm13775-463"; exon_number 6; exon_id "ENSMUSE00001264748.2"; level 2; mgi_id "MGI:3712466"; tag "TAGENE"; havana_gene "OTTMUSG00000014326.1";
chr4	HAVANA	exon	61718183	61718284	0	+	.	gene_id "ENSMUSG00000081207.6"; transcript_id "ENSMUST00000266682.1"; gene_type "lncRNA"; gene_name "Gm13775"; transcript_type "lncRNA"; transcript_name "Gm13775-464"; exon_number 3; exon_id "ENSMUSE00001264748.2"; level 2; mgi_id "MGI:3712466"; tag "TAGENE"; havana_gene "OTTMUSG00000014326.1";
chr4	HAVANA	exon	61718183	61718284	0	+	.	gene_id "ENSMUSG00000081207.6"; transcript_id "ENSMUST00000266692.1"; gene_type "lncRNA"; gene_name "Gm13775"; transcript_type "lncRNA"; transcript_name "Gm13775-474"; exon_number 4; exon_id "ENSMUSE00001264748.2"; level 2; mgi_id "MGI:3712466"; tag "basic"; tag "TAGENE"; havana_gene "OTTMUSG00000014326.1";
chr4	HAVANA	exon	61718183	61718284	0	+	.	gene_id "ENSMUSG00000090090.2"; transcript_id "ENSMUST00000120085.2"; gene_type "transcribed_unprocessed_pseudogene"; gene_name "Mup-ps16"; transcript_type "transcribed_unprocessed_pseudogene"; transcript_name "Mup-ps16-201"; exon_number 5; exon_id "ENSMUSE00001258378.2"; level 2; transcript_support_level "NA"; mgi_id "MGI:3645603"; ont "PGO:0000005"; ont "PGO:0000019"; tag "basic"; tag "Ensembl_canonical"; tag "GENCODE_Primary"; havana_gene "OTTMUSG00000007478.1"; havana_transcript "OTTMUST00000017271.1";
chr4	HAVANA	exon	61718183	61718494	0	+	.	gene_id "ENSMUSG00000081207.6"; transcript_id "ENSMUST00000266475.1"; gene_type "lncRNA"; gene_name "Gm13775"; transcript_type "lncRNA"; transcript_name "Gm13775-259"; exon_number 2; exon_id "ENSMUSE00001528900.1"; level 2; mgi_id "MGI:3712466"; tag "TAGENE"; havana_gene "OTTMUSG00000014326.1";
chr4	HAVANA	exon	61718183	61718494	0	+	.	gene_id "ENSMUSG00000081207.6"; transcript_id "ENSMUST00000266576.1"; gene_type "lncRNA"; gene_name "Gm13775"; transcript_type "lncRNA"; transcript_name "Gm13775-358"; exon_number 3; exon_id "ENSMUSE00001528900.1"; level 2; mgi_id "MGI:3712466"; tag "TAGENE"; havana_gene "OTTMUSG00000014326.1";
chr4	HAVANA	exon	61718183	61718494	0	+	.	gene_id "ENSMUSG00000081207.6"; transcript_id "ENSMUST00000266579.1"; gene_type "lncRNA"; gene_name "Gm13775"; transcript_type "lncRNA"; transcript_name "Gm13775-361"; exon_number 2; exon_id "ENSMUSE00001528900.1"; level 2; mgi_id "MGI:3712466"; tag "TAGENE"; havana_gene "OTTMUSG00000014326.1";
chr4	HAVANA	exon	61718183	61718494	0	+	.	gene_id "ENSMUSG00000081207.6"; transcript_id "ENSMUST00000266664.1"; gene_type "lncRNA"; gene_name "Gm13775"; transcript_type "lncRNA"; transcript_name "Gm13775-446"; exon_number 3; exon_id "ENSMUSE00001528900.1"; level 2; mgi_id "MGI:3712466"; tag "TAGENE"; havana_gene "OTTMUSG00000014326.1";
chr4	HAVANA	exon	61718183	61718494	0	+	.	gene_id "ENSMUSG00000081207.6"; transcript_id "ENSMUST00000266693.1"; gene_type "lncRNA"; gene_name "Gm13775"; transcript_type "lncRNA"; transcript_name "Gm13775-475"; exon_number 3; exon_id "ENSMUSE00001528900.1"; level 2; mgi_id "MGI:3712466"; tag "TAGENE"; havana_gene "OTTMUSG00000014326.1";
chr4	HAVANA	exon	61718333	61718494	0	+	.	gene_id "ENSMUSG00000081207.6"; transcript_id "ENSMUST00000266473.1"; gene_type "lncRNA"; gene_name "Gm13775"; transcript_type "lncRNA"; transcript_name "Gm13775-257"; exon_number 5; exon_id "ENSMUSE00001528951.1"; level 2; mgi_id "MGI:3712466"; tag "basic"; tag "TAGENE"; havana_gene "OTTMUSG00000014326.1";
chr4	HAVANA	exon	61718449	61718474	0	+	.	gene_id "ENSMUSG00000090090.2"; transcript_id "ENSMUST00000120085.2"; gene_type "transcribed_unprocessed_pseudogene"; gene_name "Mup-ps16"; transcript_type "transcribed_unprocessed_pseudogene"; transcript_name "Mup-ps16-201"; exon_number 6; exon_id "ENSMUSE00001042542.2"; level 2; transcript_support_level "NA"; mgi_id "MGI:3645603"; ont "PGO:0000005"; ont "PGO:0000019"; tag "basic"; tag "Ensembl_canonical"; tag "GENCODE_Primary"; havana_gene "OTTMUSG00000007478.1"; havana_transcript "OTTMUST00000017271.1";
chr4	HAVANA	exon	61718449	61718494	0	+	.	gene_id "ENSMUSG00000081207.6"; transcript_id "ENSMUST00000266418.1"; gene_type "lncRNA"; gene_name "Gm13775"; transcript_type "lncRNA"; transcript_name "Gm13775-202"; exon_number 4; exon_id "ENSMUSE00000977691.2"; level 2; mgi_id "MGI:3712466"; tag "Ensembl_canonical"; tag "GENCODE_Primary"; tag "TAGENE"; havana_gene "OTTMUSG00000014326.1";
chr4	HAVANA	exon	61718449	61718494	0	+	.	gene_id "ENSMUSG00000081207.6"; transcript_id "ENSMUST00000266419.1"; gene_type "lncRNA"; gene_name "Gm13775"; transcript_type "lncRNA"; transcript_name "Gm13775-203"; exon_number 5; exon_id "ENSMUSE00000977691.2"; level 2; mgi_id "MGI:3712466"; tag "TAGENE"; havana_gene "OTTMUSG00000014326.1";
chr4	HAVANA	exon	61718449	61718494	0	+	.	gene_id "ENSMUSG00000081207.6"; transcript_id "ENSMUST00000266421.1"; gene_type "lncRNA"; gene_name "Gm13775"; transcript_type "lncRNA"; transcript_name "Gm13775-205"; exon_number 4; exon_id "ENSMUSE00000977691.2"; level 2; mgi_id "MGI:3712466"; tag "TAGENE"; havana_gene "OTTMUSG00000014326.1";
chr4	HAVANA	exon	61718449	61718494	0	+	.	gene_id "ENSMUSG00000081207.6"; transcript_id "ENSMUST00000266422.1"; gene_type "lncRNA"; gene_name "Gm13775"; transcript_type "lncRNA"; transcript_name "Gm13775-206"; exon_number 4; exon_id "ENSMUSE00000977691.2"; level 2; mgi_id "MGI:3712466"; tag "TAGENE"; havana_gene "OTTMUSG00000014326.1";
chr4	HAVANA	exon	61718449	61718494	0	+	.	gene_id "ENSMUSG00000081207.6"; transcript_id "ENSMUST00000266423.1"; gene_type "lncRNA"; gene_name "Gm13775"; transcript_type "lncRNA"; transcript_name "Gm13775-207"; exon_number 6; exon_id "ENSMUSE00000977691.2"; level 2; mgi_id "MGI:3712466"; tag "TAGENE"; havana_gene "OTTMUSG00000014326.1";
chr4	HAVANA	exon	61718449	61718494	0	+	.	gene_id "ENSMUSG00000081207.6"; transcript_id "ENSMUST00000266424.1"; gene_type "lncRNA"; gene_name "Gm13775"; transcript_type "lncRNA"; transcript_name "Gm13775-208"; exon_number 5; exon_id "ENSMUSE00000977691.2"; level 2; mgi_id "MGI:3712466"; tag "TAGENE"; havana_gene "OTTMUSG00000014326.1";
chr4	HAVANA	exon	61718449	61718494	0	+	.	gene_id "ENSMUSG00000081207.6"; transcript_id "ENSMUST00000266425.1"; gene_type "lncRNA"; gene_name "Gm13775"; transcript_type "lncRNA"; transcript_name "Gm13775-209"; exon_number 5; exon_id "ENSMUSE00000977691.2"; level 2; mgi_id "MGI:3712466"; tag "TAGENE"; havana_gene "OTTMUSG00000014326.1";
chr4	HAVANA	exon	61718449	61718494	0	+	.	gene_id "ENSMUSG00000081207.6"; transcript_id "ENSMUST00000266426.1"; gene_type "lncRNA"; gene_name "Gm13775"; transcript_type "lncRNA"; transcript_name "Gm13775-210"; exon_number 3; exon_id "ENSMUSE00000977691.2"; level 2; mgi_id "MGI:3712466"; tag "TAGENE"; havana_gene "OTTMUSG00000014326.1";
chr4	HAVANA	exon	61718449	61718494	0	+	.	gene_id "ENSMUSG00000081207.6"; transcript_id "ENSMUST00000266501.1"; gene_type "lncRNA"; gene_name "Gm13775"; transcript_type "lncRNA"; transcript_name "Gm13775-284"; exon_number 6; exon_id "ENSMUSE00000977691.2"; level 2; mgi_id "MGI:3712466"; tag "TAGENE"; havana_gene "OTTMUSG00000014326.1";
chr4	HAVANA	exon	61718449	61718494	0	+	.	gene_id "ENSMUSG00000081207.6"; transcript_id "ENSMUST00000266427.1"; gene_type "lncRNA"; gene_name "Gm13775"; transcript_type "lncRNA"; transcript_name "Gm13775-211"; exon_number 3; exon_id "ENSMUSE00000977691.2"; level 2; mgi_id "MGI:3712466"; tag "TAGENE"; havana_gene "OTTMUSG00000014326.1";
chr4	HAVANA	exon	61718449	61718494	0	+	.	gene_id "ENSMUSG00000081207.6"; transcript_id "ENSMUST00000266428.1"; gene_type "lncRNA"; gene_name "Gm13775"; transcript_type "lncRNA"; transcript_name "Gm13775-212"; exon_number 6; exon_id "ENSMUSE00000977691.2"; level 2; mgi_id "MGI:3712466"; tag "TAGENE"; havana_gene "OTTMUSG00000014326.1";
chr4	HAVANA	exon	61718449	61718494	0	+	.	gene_id "ENSMUSG00000081207.6"; transcript_id "ENSMUST00000266429.1"; gene_type "lncRNA"; gene_name "Gm13775"; transcript_type "lncRNA"; transcript_name "Gm13775-213"; exon_number 3; exon_id "ENSMUSE00000977691.2"; level 2; mgi_id "MGI:3712466"; tag "TAGENE"; havana_gene "OTTMUSG00000014326.1";
chr4	HAVANA	exon	61718449	61718494	0	+	.	gene_id "ENSMUSG00000081207.6"; transcript_id "ENSMUST00000266431.1"; gene_type "lncRNA"; gene_name "Gm13775"; transcript_type "lncRNA"; transcript_name "Gm13775-215"; exon_number 5; exon_id "ENSMUSE00000977691.2"; level 2; mgi_id "MGI:3712466"; tag "TAGENE"; havana_gene "OTTMUSG00000014326.1";
chr4	HAVANA	exon	61718449	61718494	0	+	.	gene_id "ENSMUSG00000081207.6"; transcript_id "ENSMUST00000266436.1"; gene_type "lncRNA"; gene_name "Gm13775"; transcript_type "lncRNA"; transcript_name "Gm13775-220"; exon_number 6; exon_id "ENSMUSE00000977691.2"; level 2; mgi_id "MGI:3712466"; tag "TAGENE"; havana_gene "OTTMUSG00000014326.1";
chr4	HAVANA	exon	61718449	61718494	0	+	.	gene_id "ENSMUSG00000081207.6"; transcript_id "ENSMUST00000266439.1"; gene_type "lncRNA"; gene_name "Gm13775"; transcript_type "lncRNA"; transcript_name "Gm13775-223"; exon_number 5; exon_id "ENSMUSE00000977691.2"; level 2; mgi_id "MGI:3712466"; tag "TAGENE"; havana_gene "OTTMUSG00000014326.1";
chr4	HAVANA	exon	61718449	61718494	0	+	.	gene_id "ENSMUSG00000081207.6"; transcript_id "ENSMUST00000266440.1"; gene_type "lncRNA"; gene_name "Gm13775"; transcript_type "lncRNA"; transcript_name "Gm13775-224"; exon_number 5; exon_id "ENSMUSE00000977691.2"; level 2; mgi_id "MGI:3712466"; tag "TAGENE"; havana_gene "OTTMUSG00000014326.1";
chr4	HAVANA	exon	61718449	61718494	0	+	.	gene_id "ENSMUSG00000081207.6"; transcript_id "ENSMUST00000266441.1"; gene_type "lncRNA"; gene_name "Gm13775"; transcript_type "lncRNA"; transcript_name "Gm13775-225"; exon_number 7; exon_id "ENSMUSE00000977691.2"; level 2; mgi_id "MGI:3712466"; tag "TAGENE"; havana_gene "OTTMUSG00000014326.1";
chr4	HAVANA	exon	61718449	61718494	0	+	.	gene_id "ENSMUSG00000081207.6"; transcript_id "ENSMUST00000266432.1"; gene_type "lncRNA"; gene_name "Gm13775"; transcript_type "lncRNA"; transcript_name "Gm13775-216"; exon_number 7; exon_id "ENSMUSE00000977691.2"; level 2; mgi_id "MGI:3712466"; tag "TAGENE"; havana_gene "OTTMUSG00000014326.1";
chr4	HAVANA	exon	61718449	61718494	0	+	.	gene_id "ENSMUSG00000081207.6"; transcript_id "ENSMUST00000266434.1"; gene_type "lncRNA"; gene_name "Gm13775"; transcript_type "lncRNA"; transcript_name "Gm13775-218"; exon_number 5; exon_id "ENSMUSE00000977691.2"; level 2; mgi_id "MGI:3712466"; tag "TAGENE"; havana_gene "OTTMUSG00000014326.1";
chr4	HAVANA	exon	61718449	61718494	0	+	.	gene_id "ENSMUSG00000081207.6"; transcript_id "ENSMUST00000266437.1"; gene_type "lncRNA"; gene_name "Gm13775"; transcript_type "lncRNA"; transcript_name "Gm13775-221"; exon_number 5; exon_id "ENSMUSE00000977691.2"; level 2; mgi_id "MGI:3712466"; tag "TAGENE"; havana_gene "OTTMUSG00000014326.1";
chr4	HAVANA	exon	61718449	61718494	0	+	.	gene_id "ENSMUSG00000081207.6"; transcript_id "ENSMUST00000266443.1"; gene_type "lncRNA"; gene_name "Gm13775"; transcript_type "lncRNA"; transcript_name "Gm13775-227"; exon_number 6; exon_id "ENSMUSE00000977691.2"; level 2; mgi_id "MGI:3712466"; tag "TAGENE"; havana_gene "OTTMUSG00000014326.1";
chr4	HAVANA	exon	61718449	61718494	0	+	.	gene_id "ENSMUSG00000081207.6"; transcript_id "ENSMUST00000266445.1"; gene_type "lncRNA"; gene_name "Gm13775"; transcript_type "lncRNA"; transcript_name "Gm13775-229"; exon_number 6; exon_id "ENSMUSE00000977691.2"; level 2; mgi_id "MGI:3712466"; tag "TAGENE"; havana_gene "OTTMUSG00000014326.1";
chr4	HAVANA	exon	61718449	61718494	0	+	.	gene_id "ENSMUSG00000081207.6"; transcript_id "ENSMUST00000266438.1"; gene_type "lncRNA"; gene_name "Gm13775"; transcript_type "lncRNA"; transcript_name "Gm13775-222"; exon_number 4; exon_id "ENSMUSE00000977691.2"; level 2; mgi_id "MGI:3712466"; tag "TAGENE"; havana_gene "OTTMUSG00000014326.1";
chr4	HAVANA	exon	61718449	61718494	0	+	.	gene_id "ENSMUSG00000081207.6"; transcript_id "ENSMUST00000266446.1"; gene_type "lncRNA"; gene_name "Gm13775"; transcript_type "lncRNA"; transcript_name "Gm13775-230"; exon_number 7; exon_id "ENSMUSE00000977691.2"; level 2; mgi_id "MGI:3712466"; tag "TAGENE"; havana_gene "OTTMUSG00000014326.1";
chr4	HAVANA	exon	61718449	61718494	0	+	.	gene_id "ENSMUSG00000081207.6"; transcript_id "ENSMUST00000266442.1"; gene_type "lncRNA"; gene_name "Gm13775"; transcript_type "lncRNA"; transcript_name "Gm13775-226"; exon_number 3; exon_id "ENSMUSE00000977691.2"; level 2; mgi_id "MGI:3712466"; tag "TAGENE"; havana_gene "OTTMUSG00000014326.1";
chr4	HAVANA	exon	61718449	61718494	0	+	.	gene_id "ENSMUSG00000081207.6"; transcript_id "ENSMUST00000266453.1"; gene_type "lncRNA"; gene_name "Gm13775"; transcript_type "lncRNA"; transcript_name "Gm13775-237"; exon_number 6; exon_id "ENSMUSE00000977691.2"; level 2; mgi_id "MGI:3712466"; tag "TAGENE"; havana_gene "OTTMUSG00000014326.1";
chr4	HAVANA	exon	61718449	61718494	0	+	.	gene_id "ENSMUSG00000081207.6"; transcript_id "ENSMUST00000266454.1"; gene_type "lncRNA"; gene_name "Gm13775"; transcript_type "lncRNA"; transcript_name "Gm13775-238"; exon_number 6; exon_id "ENSMUSE00000977691.2"; level 2; mgi_id "MGI:3712466"; tag "TAGENE"; havana_gene "OTTMUSG00000014326.1";
chr4	HAVANA	exon	61718449	61718494	0	+	.	gene_id "ENSMUSG00000081207.6"; transcript_id "ENSMUST00000266451.1"; gene_type "lncRNA"; gene_name "Gm13775"; transcript_type "lncRNA"; transcript_name "Gm13775-235"; exon_number 5; exon_id "ENSMUSE00000977691.2"; level 2; mgi_id "MGI:3712466"; tag "TAGENE"; havana_gene "OTTMUSG00000014326.1";
chr4	HAVANA	exon	61718449	61718494	0	+	.	gene_id "ENSMUSG00000081207.6"; transcript_id "ENSMUST00000266444.1"; gene_type "lncRNA"; gene_name "Gm13775"; transcript_type "lncRNA"; transcript_name "Gm13775-228"; exon_number 5; exon_id "ENSMUSE00000977691.2"; level 2; mgi_id "MGI:3712466"; tag "TAGENE"; havana_gene "OTTMUSG00000014326.1";
chr4	HAVANA	exon	61718449	61718494	0	+	.	gene_id "ENSMUSG00000081207.6"; transcript_id "ENSMUST00000266463.1"; gene_type "lncRNA"; gene_name "Gm13775"; transcript_type "lncRNA"; transcript_name "Gm13775-247"; exon_number 5; exon_id "ENSMUSE00000977691.2"; level 2; mgi_id "MGI:3712466"; tag "TAGENE"; havana_gene "OTTMUSG00000014326.1";
chr4	HAVANA	exon	61718449	61718494	0	+	.	gene_id "ENSMUSG00000081207.6"; transcript_id "ENSMUST00000266448.1"; gene_type "lncRNA"; gene_name "Gm13775"; transcript_type "lncRNA"; transcript_name "Gm13775-232"; exon_number 6; exon_id "ENSMUSE00000977691.2"; level 2; mgi_id "MGI:3712466"; tag "TAGENE"; havana_gene "OTTMUSG00000014326.1";
chr4	HAVANA	exon	61718449	61718494	0	+	.	gene_id "ENSMUSG00000081207.6"; transcript_id "ENSMUST00000266450.1"; gene_type "lncRNA"; gene_name "Gm13775"; transcript_type "lncRNA"; transcript_name "Gm13775-234"; exon_number 5; exon_id "ENSMUSE00000977691.2"; level 2; mgi_id "MGI:3712466"; tag "TAGENE"; havana_gene "OTTMUSG00000014326.1";
chr4	HAVANA	exon	61718449	61718494	0	+	.	gene_id "ENSMUSG00000081207.6"; transcript_id "ENSMUST00000266449.1"; gene_type "lncRNA"; gene_name "Gm13775"; transcript_type "lncRNA"; transcript_name "Gm13775-233"; exon_number 3; exon_id "ENSMUSE00000977691.2"; level 2; mgi_id "MGI:3712466"; tag "TAGENE"; havana_gene "OTTMUSG00000014326.1";
chr4	HAVANA	exon	61718449	61718494	0	+	.	gene_id "ENSMUSG00000081207.6"; transcript_id "ENSMUST00000266606.1"; gene_type "lncRNA"; gene_name "Gm13775"; transcript_type "lncRNA"; transcript_name "Gm13775-388"; exon_number 5; exon_id "ENSMUSE00000977691.2"; level 2; mgi_id "MGI:3712466"; tag "TAGENE"; havana_gene "OTTMUSG00000014326.1";
chr4	HAVANA	exon	61718449	61718494	0	+	.	gene_id "ENSMUSG00000081207.6"; transcript_id "ENSMUST00000266464.1"; gene_type "lncRNA"; gene_name "Gm13775"; transcript_type "lncRNA"; transcript_name "Gm13775-248"; exon_number 4; exon_id "ENSMUSE00000977691.2"; level 2; mgi_id "MGI:3712466"; tag "TAGENE"; havana_gene "OTTMUSG00000014326.1";
chr4	HAVANA	exon	61718449	61718494	0	+	.	gene_id "ENSMUSG00000081207.6"; transcript_id "ENSMUST00000266465.1"; gene_type "lncRNA"; gene_name "Gm13775"; transcript_type "lncRNA"; transcript_name "Gm13775-249"; exon_number 6; exon_id "ENSMUSE00000977691.2"; level 2; mgi_id "MGI:3712466"; tag "TAGENE"; havana_gene "OTTMUSG00000014326.1";
chr4	HAVANA	exon	61718449	61718494	0	+	.	gene_id "ENSMUSG00000081207.6"; transcript_id "ENSMUST00000266466.1"; gene_type "lncRNA"; gene_name "Gm13775"; transcript_type "lncRNA"; transcript_name "Gm13775-250"; exon_number 5; exon_id "ENSMUSE00000977691.2"; level 2; mgi_id "MGI:3712466"; tag "TAGENE"; havana_gene "OTTMUSG00000014326.1";
chr4	HAVANA	exon	61718449	61718494	0	+	.	gene_id "ENSMUSG00000081207.6"; transcript_id "ENSMUST00000266467.1"; gene_type "lncRNA"; gene_name "Gm13775"; transcript_type "lncRNA"; transcript_name "Gm13775-251"; exon_number 6; exon_id "ENSMUSE00000977691.2"; level 2; mgi_id "MGI:3712466"; tag "TAGENE"; havana_gene "OTTMUSG00000014326.1";
chr4	HAVANA	exon	61718449	61718494	0	+	.	gene_id "ENSMUSG00000081207.6"; transcript_id "ENSMUST00000266468.1"; gene_type "lncRNA"; gene_name "Gm13775"; transcript_type "lncRNA"; transcript_name "Gm13775-252"; exon_number 5; exon_id "ENSMUSE00000977691.2"; level 2; mgi_id "MGI:3712466"; tag "TAGENE"; havana_gene "OTTMUSG00000014326.1";
chr4	HAVANA	exon	61718449	61718494	0	+	.	gene_id "ENSMUSG00000081207.6"; transcript_id "ENSMUST00000266469.1"; gene_type "lncRNA"; gene_name "Gm13775"; transcript_type "lncRNA"; transcript_name "Gm13775-253"; exon_number 4; exon_id "ENSMUSE00000977691.2"; level 2; mgi_id "MGI:3712466"; tag "TAGENE"; havana_gene "OTTMUSG00000014326.1";
chr4	HAVANA	exon	61718449	61718494	0	+	.	gene_id "ENSMUSG00000081207.6"; transcript_id "ENSMUST00000266470.1"; gene_type "lncRNA"; gene_name "Gm13775"; transcript_type "lncRNA"; transcript_name "Gm13775-254"; exon_number 7; exon_id "ENSMUSE00000977691.2"; level 2; mgi_id "MGI:3712466"; tag "TAGENE"; havana_gene "OTTMUSG00000014326.1";
chr4	HAVANA	exon	61718449	61718494	0	+	.	gene_id "ENSMUSG00000081207.6"; transcript_id "ENSMUST00000266471.1"; gene_type "lncRNA"; gene_name "Gm13775"; transcript_type "lncRNA"; transcript_name "Gm13775-255"; exon_number 6; exon_id "ENSMUSE00000977691.2"; level 2; mgi_id "MGI:3712466"; tag "TAGENE"; havana_gene "OTTMUSG00000014326.1";
chr4	HAVANA	exon	61718449	61718494	0	+	.	gene_id "ENSMUSG00000081207.6"; transcript_id "ENSMUST00000266472.1"; gene_type "lncRNA"; gene_name "Gm13775"; transcript_type "lncRNA"; transcript_name "Gm13775-256"; exon_number 5; exon_id "ENSMUSE00000977691.2"; level 2; mgi_id "MGI:3712466"; tag "TAGENE"; havana_gene "OTTMUSG00000014326.1";
chr4	HAVANA	exon	61718449	61718494	0	+	.	gene_id "ENSMUSG00000081207.6"; transcript_id "ENSMUST00000266474.1"; gene_type "lncRNA"; gene_name "Gm13775"; transcript_type "lncRNA"; transcript_name "Gm13775-258"; exon_number 6; exon_id "ENSMUSE00000977691.2"; level 2; mgi_id "MGI:3712466"; tag "TAGENE"; havana_gene "OTTMUSG00000014326.1";
chr4	HAVANA	exon	61718449	61718494	0	+	.	gene_id "ENSMUSG00000081207.6"; transcript_id "ENSMUST00000266476.1"; gene_type "lncRNA"; gene_name "Gm13775"; transcript_type "lncRNA"; transcript_name "Gm13775-260"; exon_number 5; exon_id "ENSMUSE00000977691.2"; level 2; mgi_id "MGI:3712466"; tag "TAGENE"; havana_gene "OTTMUSG00000014326.1";
chr4	HAVANA	exon	61718449	61718494	0	+	.	gene_id "ENSMUSG00000081207.6"; transcript_id "ENSMUST00000266456.1"; gene_type "lncRNA"; gene_name "Gm13775"; transcript_type "lncRNA"; transcript_name "Gm13775-240"; exon_number 6; exon_id "ENSMUSE00000977691.2"; level 2; mgi_id "MGI:3712466"; tag "TAGENE"; havana_gene "OTTMUSG00000014326.1";
chr4	HAVANA	exon	61718449	61718494	0	+	.	gene_id "ENSMUSG00000081207.6"; transcript_id "ENSMUST00000266457.1"; gene_type "lncRNA"; gene_name "Gm13775"; transcript_type "lncRNA"; transcript_name "Gm13775-241"; exon_number 5; exon_id "ENSMUSE00000977691.2"; level 2; mgi_id "MGI:3712466"; tag "TAGENE"; havana_gene "OTTMUSG00000014326.1";
chr4	HAVANA	exon	61718449	61718494	0	+	.	gene_id "ENSMUSG00000081207.6"; transcript_id "ENSMUST00000266458.1"; gene_type "lncRNA"; gene_name "Gm13775"; transcript_type "lncRNA"; transcript_name "Gm13775-242"; exon_number 6; exon_id "ENSMUSE00000977691.2"; level 2; mgi_id "MGI:3712466"; tag "TAGENE"; havana_gene "OTTMUSG00000014326.1";
chr4	HAVANA	exon	61718449	61718494	0	+	.	gene_id "ENSMUSG00000081207.6"; transcript_id "ENSMUST00000266459.1"; gene_type "lncRNA"; gene_name "Gm13775"; transcript_type "lncRNA"; transcript_name "Gm13775-243"; exon_number 6; exon_id "ENSMUSE00000977691.2"; level 2; mgi_id "MGI:3712466"; tag "TAGENE"; havana_gene "OTTMUSG00000014326.1";
chr4	HAVANA	exon	61718449	61718494	0	+	.	gene_id "ENSMUSG00000081207.6"; transcript_id "ENSMUST00000266460.1"; gene_type "lncRNA"; gene_name "Gm13775"; transcript_type "lncRNA"; transcript_name "Gm13775-244"; exon_number 6; exon_id "ENSMUSE00000977691.2"; level 2; mgi_id "MGI:3712466"; tag "TAGENE"; havana_gene "OTTMUSG00000014326.1";
chr4	HAVANA	exon	61718449	61718494	0	+	.	gene_id "ENSMUSG00000081207.6"; transcript_id "ENSMUST00000266462.1"; gene_type "lncRNA"; gene_name "Gm13775"; transcript_type "lncRNA"; transcript_name "Gm13775-246"; exon_number 5; exon_id "ENSMUSE00000977691.2"; level 2; mgi_id "MGI:3712466"; tag "TAGENE"; havana_gene "OTTMUSG00000014326.1";
chr4	HAVANA	exon	61718449	61718494	0	+	.	gene_id "ENSMUSG00000081207.6"; transcript_id "ENSMUST00000153865.3"; gene_type "lncRNA"; gene_name "Gm13775"; transcript_type "lncRNA"; transcript_name "Gm13775-201"; exon_number 5; exon_id "ENSMUSE00000977691.2"; level 2; transcript_support_level "3"; mgi_id "MGI:3712466"; tag "TAGENE"; havana_gene "OTTMUSG00000014326.1"; havana_transcript "OTTMUST00000033796.1";
chr4	HAVANA	exon	61718449	61718494	0	+	.	gene_id "ENSMUSG00000081207.6"; transcript_id "ENSMUST00000266452.1"; gene_type "lncRNA"; gene_name "Gm13775"; transcript_type "lncRNA"; transcript_name "Gm13775-236"; exon_number 7; exon_id "ENSMUSE00000977691.2"; level 2; mgi_id "MGI:3712466"; tag "basic"; tag "TAGENE"; havana_gene "OTTMUSG00000014326.1";
chr4	HAVANA	exon	61718449	61718494	0	+	.	gene_id "ENSMUSG00000081207.6"; transcript_id "ENSMUST00000266481.1"; gene_type "lncRNA"; gene_name "Gm13775"; transcript_type "lncRNA"; transcript_name "Gm13775-265"; exon_number 4; exon_id "ENSMUSE00000977691.2"; level 2; mgi_id "MGI:3712466"; tag "TAGENE"; havana_gene "OTTMUSG00000014326.1";
chr4	HAVANA	exon	61718449	61718494	0	+	.	gene_id "ENSMUSG00000081207.6"; transcript_id "ENSMUST00000266482.1"; gene_type "lncRNA"; gene_name "Gm13775"; transcript_type "lncRNA"; transcript_name "Gm13775-266"; exon_number 4; exon_id "ENSMUSE00000977691.2"; level 2; mgi_id "MGI:3712466"; tag "TAGENE"; havana_gene "OTTMUSG00000014326.1";
chr4	HAVANA	exon	61718449	61718494	0	+	.	gene_id "ENSMUSG00000081207.6"; transcript_id "ENSMUST00000266610.1"; gene_type "lncRNA"; gene_name "Gm13775"; transcript_type "lncRNA"; transcript_name "Gm13775-392"; exon_number 5; exon_id "ENSMUSE00000977691.2"; level 2; mgi_id "MGI:3712466"; tag "TAGENE"; havana_gene "OTTMUSG00000014326.1";
chr4	HAVANA	exon	61718449	61718494	0	+	.	gene_id "ENSMUSG00000081207.6"; transcript_id "ENSMUST00000266483.1"; gene_type "lncRNA"; gene_name "Gm13775"; transcript_type "lncRNA"; transcript_name "Gm13775-267"; exon_number 3; exon_id "ENSMUSE00000977691.2"; level 2; mgi_id "MGI:3712466"; tag "TAGENE"; havana_gene "OTTMUSG00000014326.1";
chr4	HAVANA	exon	61718449	61718494	0	+	.	gene_id "ENSMUSG00000081207.6"; transcript_id "ENSMUST00000266485.1"; gene_type "lncRNA"; gene_name "Gm13775"; transcript_type "lncRNA"; transcript_name "Gm13775-269"; exon_number 7; exon_id "ENSMUSE00000977691.2"; level 2; mgi_id "MGI:3712466"; tag "TAGENE"; havana_gene "OTTMUSG00000014326.1";
chr4	HAVANA	exon	61718449	61718494	0	+	.	gene_id "ENSMUSG00000081207.6"; transcript_id "ENSMUST00000266486.1"; gene_type "lncRNA"; gene_name "Gm13775"; transcript_type "lncRNA"; transcript_name "Gm13775-270"; exon_number 4; exon_id "ENSMUSE00000977691.2"; level 2; mgi_id "MGI:3712466"; tag "TAGENE"; havana_gene "OTTMUSG00000014326.1";
chr4	HAVANA	exon	61718449	61718494	0	+	.	gene_id "ENSMUSG00000081207.6"; transcript_id "ENSMUST00000266487.1"; gene_type "lncRNA"; gene_name "Gm13775"; transcript_type "lncRNA"; transcript_name "Gm13775-271"; exon_number 6; exon_id "ENSMUSE00000977691.2"; level 2; mgi_id "MGI:3712466"; tag "TAGENE"; havana_gene "OTTMUSG00000014326.1";
chr4	HAVANA	exon	61718449	61718494	0	+	.	gene_id "ENSMUSG00000081207.6"; transcript_id "ENSMUST00000266489.1"; gene_type "lncRNA"; gene_name "Gm13775"; transcript_type "lncRNA"; transcript_name "Gm13775-272"; exon_number 8; exon_id "ENSMUSE00000977691.2"; level 2; mgi_id "MGI:3712466"; tag "TAGENE"; havana_gene "OTTMUSG00000014326.1";
chr4	HAVANA	exon	61718449	61718494	0	+	.	gene_id "ENSMUSG00000081207.6"; transcript_id "ENSMUST00000266491.1"; gene_type "lncRNA"; gene_name "Gm13775"; transcript_type "lncRNA"; transcript_name "Gm13775-274"; exon_number 6; exon_id "ENSMUSE00000977691.2"; level 2; mgi_id "MGI:3712466"; tag "TAGENE"; havana_gene "OTTMUSG00000014326.1";
chr4	HAVANA	exon	61718449	61718494	0	+	.	gene_id "ENSMUSG00000081207.6"; transcript_id "ENSMUST00000266479.1"; gene_type "lncRNA"; gene_name "Gm13775"; transcript_type "lncRNA"; transcript_name "Gm13775-263"; exon_number 6; exon_id "ENSMUSE00000977691.2"; level 2; mgi_id "MGI:3712466"; tag "basic"; tag "TAGENE"; havana_gene "OTTMUSG00000014326.1";
chr4	HAVANA	exon	61718449	61718494	0	+	.	gene_id "ENSMUSG00000081207.6"; transcript_id "ENSMUST00000266609.1"; gene_type "lncRNA"; gene_name "Gm13775"; transcript_type "lncRNA"; transcript_name "Gm13775-391"; exon_number 4; exon_id "ENSMUSE00000977691.2"; level 2; mgi_id "MGI:3712466"; tag "TAGENE"; havana_gene "OTTMUSG00000014326.1";
chr4	HAVANA	exon	61718449	61718494	0	+	.	gene_id "ENSMUSG00000081207.6"; transcript_id "ENSMUST00000266493.1"; gene_type "lncRNA"; gene_name "Gm13775"; transcript_type "lncRNA"; transcript_name "Gm13775-276"; exon_number 6; exon_id "ENSMUSE00000977691.2"; level 2; mgi_id "MGI:3712466"; tag "TAGENE"; havana_gene "OTTMUSG00000014326.1";
chr4	HAVANA	exon	61718449	61718494	0	+	.	gene_id "ENSMUSG00000081207.6"; transcript_id "ENSMUST00000266611.1"; gene_type "lncRNA"; gene_name "Gm13775"; transcript_type "lncRNA"; transcript_name "Gm13775-393"; exon_number 8; exon_id "ENSMUSE00000977691.2"; level 2; mgi_id "MGI:3712466"; tag "TAGENE"; havana_gene "OTTMUSG00000014326.1";
chr4	HAVANA	exon	61718449	61718494	0	+	.	gene_id "ENSMUSG00000081207.6"; transcript_id "ENSMUST00000266495.1"; gene_type "lncRNA"; gene_name "Gm13775"; transcript_type "lncRNA"; transcript_name "Gm13775-278"; exon_number 4; exon_id "ENSMUSE00000977691.2"; level 2; mgi_id "MGI:3712466"; tag "TAGENE"; havana_gene "OTTMUSG00000014326.1";
chr4	HAVANA	exon	61718449	61718494	0	+	.	gene_id "ENSMUSG00000081207.6"; transcript_id "ENSMUST00000266496.1"; gene_type "lncRNA"; gene_name "Gm13775"; transcript_type "lncRNA"; transcript_name "Gm13775-279"; exon_number 4; exon_id "ENSMUSE00000977691.2"; level 2; mgi_id "MGI:3712466"; tag "TAGENE"; havana_gene "OTTMUSG00000014326.1";
chr4	HAVANA	exon	61718449	61718494	0	+	.	gene_id "ENSMUSG00000081207.6"; transcript_id "ENSMUST00000266497.1"; gene_type "lncRNA"; gene_name "Gm13775"; transcript_type "lncRNA"; transcript_name "Gm13775-280"; exon_number 5; exon_id "ENSMUSE00000977691.2"; level 2; mgi_id "MGI:3712466"; tag "TAGENE"; havana_gene "OTTMUSG00000014326.1";
chr4	HAVANA	exon	61718449	61718494	0	+	.	gene_id "ENSMUSG00000081207.6"; transcript_id "ENSMUST00000266504.1"; gene_type "lncRNA"; gene_name "Gm13775"; transcript_type "lncRNA"; transcript_name "Gm13775-287"; exon_number 5; exon_id "ENSMUSE00000977691.2"; level 2; mgi_id "MGI:3712466"; tag "TAGENE"; havana_gene "OTTMUSG00000014326.1";
chr4	HAVANA	exon	61718449	61718494	0	+	.	gene_id "ENSMUSG00000081207.6"; transcript_id "ENSMUST00000266506.1"; gene_type "lncRNA"; gene_name "Gm13775"; transcript_type "lncRNA"; transcript_name "Gm13775-289"; exon_number 7; exon_id "ENSMUSE00000977691.2"; level 2; mgi_id "MGI:3712466"; tag "TAGENE"; havana_gene "OTTMUSG00000014326.1";
chr4	HAVANA	exon	61718449	61718494	0	+	.	gene_id "ENSMUSG00000081207.6"; transcript_id "ENSMUST00000266507.1"; gene_type "lncRNA"; gene_name "Gm13775"; transcript_type "lncRNA"; transcript_name "Gm13775-290"; exon_number 6; exon_id "ENSMUSE00000977691.2"; level 2; mgi_id "MGI:3712466"; tag "TAGENE"; havana_gene "OTTMUSG00000014326.1";
chr4	HAVANA	exon	61718449	61718494	0	+	.	gene_id "ENSMUSG00000081207.6"; transcript_id "ENSMUST00000266498.1"; gene_type "lncRNA"; gene_name "Gm13775"; transcript_type "lncRNA"; transcript_name "Gm13775-281"; exon_number 7; exon_id "ENSMUSE00000977691.2"; level 2; mgi_id "MGI:3712466"; tag "basic"; tag "TAGENE"; havana_gene "OTTMUSG00000014326.1";
chr4	HAVANA	exon	61718449	61718494	0	+	.	gene_id "ENSMUSG00000081207.6"; transcript_id "ENSMUST00000266618.1"; gene_type "lncRNA"; gene_name "Gm13775"; transcript_type "lncRNA"; transcript_name "Gm13775-400"; exon_number 7; exon_id "ENSMUSE00000977691.2"; level 2; mgi_id "MGI:3712466"; tag "TAGENE"; havana_gene "OTTMUSG00000014326.1";
chr4	HAVANA	exon	61718449	61718494	0	+	.	gene_id "ENSMUSG00000081207.6"; transcript_id "ENSMUST00000266522.1"; gene_type "lncRNA"; gene_name "Gm13775"; transcript_type "lncRNA"; transcript_name "Gm13775-305"; exon_number 5; exon_id "ENSMUSE00000977691.2"; level 2; mgi_id "MGI:3712466"; tag "basic"; tag "TAGENE"; havana_gene "OTTMUSG00000014326.1";
chr4	HAVANA	exon	61718449	61718494	0	+	.	gene_id "ENSMUSG00000081207.6"; transcript_id "ENSMUST00000266523.1"; gene_type "lncRNA"; gene_name "Gm13775"; transcript_type "lncRNA"; transcript_name "Gm13775-306"; exon_number 7; exon_id "ENSMUSE00000977691.2"; level 2; mgi_id "MGI:3712466"; tag "TAGENE"; havana_gene "OTTMUSG00000014326.1";
chr4	HAVANA	exon	61718449	61718494	0	+	.	gene_id "ENSMUSG00000081207.6"; transcript_id "ENSMUST00000266524.1"; gene_type "lncRNA"; gene_name "Gm13775"; transcript_type "lncRNA"; transcript_name "Gm13775-307"; exon_number 7; exon_id "ENSMUSE00000977691.2"; level 2; mgi_id "MGI:3712466"; tag "TAGENE"; havana_gene "OTTMUSG00000014326.1";
chr4	HAVANA	exon	61718449	61718494	0	+	.	gene_id "ENSMUSG00000081207.6"; transcript_id "ENSMUST00000266525.1"; gene_type "lncRNA"; gene_name "Gm13775"; transcript_type "lncRNA"; transcript_name "Gm13775-308"; exon_number 7; exon_id "ENSMUSE00000977691.2"; level 2; mgi_id "MGI:3712466"; tag "TAGENE"; havana_gene "OTTMUSG00000014326.1";
chr4	HAVANA	exon	61718449	61718494	0	+	.	gene_id "ENSMUSG00000081207.6"; transcript_id "ENSMUST00000266526.1"; gene_type "lncRNA"; gene_name "Gm13775"; transcript_type "lncRNA"; transcript_name "Gm13775-309"; exon_number 6; exon_id "ENSMUSE00000977691.2"; level 2; mgi_id "MGI:3712466"; tag "TAGENE"; havana_gene "OTTMUSG00000014326.1";
chr4	HAVANA	exon	61718449	61718494	0	+	.	gene_id "ENSMUSG00000081207.6"; transcript_id "ENSMUST00000266527.1"; gene_type "lncRNA"; gene_name "Gm13775"; transcript_type "lncRNA"; transcript_name "Gm13775-310"; exon_number 8; exon_id "ENSMUSE00000977691.2"; level 2; mgi_id "MGI:3712466"; tag "TAGENE"; havana_gene "OTTMUSG00000014326.1";
chr4	HAVANA	exon	61718449	61718494	0	+	.	gene_id "ENSMUSG00000081207.6"; transcript_id "ENSMUST00000266528.1"; gene_type "lncRNA"; gene_name "Gm13775"; transcript_type "lncRNA"; transcript_name "Gm13775-311"; exon_number 6; exon_id "ENSMUSE00000977691.2"; level 2; mgi_id "MGI:3712466"; tag "TAGENE"; havana_gene "OTTMUSG00000014326.1";
chr4	HAVANA	exon	61718449	61718494	0	+	.	gene_id "ENSMUSG00000081207.6"; transcript_id "ENSMUST00000266529.1"; gene_type "lncRNA"; gene_name "Gm13775"; transcript_type "lncRNA"; transcript_name "Gm13775-312"; exon_number 6; exon_id "ENSMUSE00000977691.2"; level 2; mgi_id "MGI:3712466"; tag "TAGENE"; havana_gene "OTTMUSG00000014326.1";
chr4	HAVANA	exon	61718449	61718494	0	+	.	gene_id "ENSMUSG00000081207.6"; transcript_id "ENSMUST00000266531.1"; gene_type "lncRNA"; gene_name "Gm13775"; transcript_type "lncRNA"; transcript_name "Gm13775-314"; exon_number 6; exon_id "ENSMUSE00000977691.2"; level 2; mgi_id "MGI:3712466"; tag "TAGENE"; havana_gene "OTTMUSG00000014326.1";
chr4	HAVANA	exon	61718449	61718494	0	+	.	gene_id "ENSMUSG00000081207.6"; transcript_id "ENSMUST00000266532.1"; gene_type "lncRNA"; gene_name "Gm13775"; transcript_type "lncRNA"; transcript_name "Gm13775-315"; exon_number 5; exon_id "ENSMUSE00000977691.2"; level 2; mgi_id "MGI:3712466"; tag "TAGENE"; havana_gene "OTTMUSG00000014326.1";
chr4	HAVANA	exon	61718449	61718494	0	+	.	gene_id "ENSMUSG00000081207.6"; transcript_id "ENSMUST00000266508.1"; gene_type "lncRNA"; gene_name "Gm13775"; transcript_type "lncRNA"; transcript_name "Gm13775-291"; exon_number 6; exon_id "ENSMUSE00000977691.2"; level 2; mgi_id "MGI:3712466"; tag "TAGENE"; havana_gene "OTTMUSG00000014326.1";
chr4	HAVANA	exon	61718449	61718494	0	+	.	gene_id "ENSMUSG00000081207.6"; transcript_id "ENSMUST00000266509.1"; gene_type "lncRNA"; gene_name "Gm13775"; transcript_type "lncRNA"; transcript_name "Gm13775-292"; exon_number 7; exon_id "ENSMUSE00000977691.2"; level 2; mgi_id "MGI:3712466"; tag "TAGENE"; havana_gene "OTTMUSG00000014326.1";
chr4	HAVANA	exon	61718449	61718494	0	+	.	gene_id "ENSMUSG00000081207.6"; transcript_id "ENSMUST00000266510.1"; gene_type "lncRNA"; gene_name "Gm13775"; transcript_type "lncRNA"; transcript_name "Gm13775-293"; exon_number 6; exon_id "ENSMUSE00000977691.2"; level 2; mgi_id "MGI:3712466"; tag "TAGENE"; havana_gene "OTTMUSG00000014326.1";
chr4	HAVANA	exon	61718449	61718494	0	+	.	gene_id "ENSMUSG00000081207.6"; transcript_id "ENSMUST00000266511.1"; gene_type "lncRNA"; gene_name "Gm13775"; transcript_type "lncRNA"; transcript_name "Gm13775-294"; exon_number 6; exon_id "ENSMUSE00000977691.2"; level 2; mgi_id "MGI:3712466"; tag "TAGENE"; havana_gene "OTTMUSG00000014326.1";
chr4	HAVANA	exon	61718449	61718494	0	+	.	gene_id "ENSMUSG00000081207.6"; transcript_id "ENSMUST00000266512.1"; gene_type "lncRNA"; gene_name "Gm13775"; transcript_type "lncRNA"; transcript_name "Gm13775-295"; exon_number 6; exon_id "ENSMUSE00000977691.2"; level 2; mgi_id "MGI:3712466"; tag "TAGENE"; havana_gene "OTTMUSG00000014326.1";
chr4	HAVANA	exon	61718449	61718494	0	+	.	gene_id "ENSMUSG00000081207.6"; transcript_id "ENSMUST00000266499.1"; gene_type "lncRNA"; gene_name "Gm13775"; transcript_type "lncRNA"; transcript_name "Gm13775-282"; exon_number 5; exon_id "ENSMUSE00000977691.2"; level 2; mgi_id "MGI:3712466"; tag "TAGENE"; havana_gene "OTTMUSG00000014326.1";
chr4	HAVANA	exon	61718449	61718494	0	+	.	gene_id "ENSMUSG00000081207.6"; transcript_id "ENSMUST00000266620.1"; gene_type "lncRNA"; gene_name "Gm13775"; transcript_type "lncRNA"; transcript_name "Gm13775-402"; exon_number 6; exon_id "ENSMUSE00000977691.2"; level 2; mgi_id "MGI:3712466"; tag "TAGENE"; havana_gene "OTTMUSG00000014326.1";
chr4	HAVANA	exon	61718449	61718494	0	+	.	gene_id "ENSMUSG00000081207.6"; transcript_id "ENSMUST00000266616.1"; gene_type "lncRNA"; gene_name "Gm13775"; transcript_type "lncRNA"; transcript_name "Gm13775-398"; exon_number 5; exon_id "ENSMUSE00000977691.2"; level 2; mgi_id "MGI:3712466"; tag "TAGENE"; havana_gene "OTTMUSG00000014326.1";
chr4	HAVANA	exon	61718449	61718494	0	+	.	gene_id "ENSMUSG00000081207.6"; transcript_id "ENSMUST00000266613.1"; gene_type "lncRNA"; gene_name "Gm13775"; transcript_type "lncRNA"; transcript_name "Gm13775-395"; exon_number 6; exon_id "ENSMUSE00000977691.2"; level 2; mgi_id "MGI:3712466"; tag "basic"; tag "TAGENE"; havana_gene "OTTMUSG00000014326.1";
chr4	HAVANA	exon	61718449	61718494	0	+	.	gene_id "ENSMUSG00000081207.6"; transcript_id "ENSMUST00000266612.1"; gene_type "lncRNA"; gene_name "Gm13775"; transcript_type "lncRNA"; transcript_name "Gm13775-394"; exon_number 8; exon_id "ENSMUSE00000977691.2"; level 2; mgi_id "MGI:3712466"; tag "TAGENE"; havana_gene "OTTMUSG00000014326.1";
chr4	HAVANA	exon	61718449	61718494	0	+	.	gene_id "ENSMUSG00000081207.6"; transcript_id "ENSMUST00000266533.1"; gene_type "lncRNA"; gene_name "Gm13775"; transcript_type "lncRNA"; transcript_name "Gm13775-316"; exon_number 9; exon_id "ENSMUSE00000977691.2"; level 2; mgi_id "MGI:3712466"; tag "TAGENE"; havana_gene "OTTMUSG00000014326.1";
chr4	HAVANA	exon	61718449	61718494	0	+	.	gene_id "ENSMUSG00000081207.6"; transcript_id "ENSMUST00000266534.1"; gene_type "lncRNA"; gene_name "Gm13775"; transcript_type "lncRNA"; transcript_name "Gm13775-317"; exon_number 6; exon_id "ENSMUSE00000977691.2"; level 2; mgi_id "MGI:3712466"; tag "TAGENE"; havana_gene "OTTMUSG00000014326.1";
chr4	HAVANA	exon	61718449	61718494	0	+	.	gene_id "ENSMUSG00000081207.6"; transcript_id "ENSMUST00000266535.1"; gene_type "lncRNA"; gene_name "Gm13775"; transcript_type "lncRNA"; transcript_name "Gm13775-318"; exon_number 6; exon_id "ENSMUSE00000977691.2"; level 2; mgi_id "MGI:3712466"; tag "TAGENE"; havana_gene "OTTMUSG00000014326.1";
chr4	HAVANA	exon	61718449	61718494	0	+	.	gene_id "ENSMUSG00000081207.6"; transcript_id "ENSMUST00000266537.1"; gene_type "lncRNA"; gene_name "Gm13775"; transcript_type "lncRNA"; transcript_name "Gm13775-319"; exon_number 5; exon_id "ENSMUSE00000977691.2"; level 2; mgi_id "MGI:3712466"; tag "TAGENE"; havana_gene "OTTMUSG00000014326.1";
chr4	HAVANA	exon	61718449	61718494	0	+	.	gene_id "ENSMUSG00000081207.6"; transcript_id "ENSMUST00000266538.1"; gene_type "lncRNA"; gene_name "Gm13775"; transcript_type "lncRNA"; transcript_name "Gm13775-320"; exon_number 6; exon_id "ENSMUSE00000977691.2"; level 2; mgi_id "MGI:3712466"; tag "TAGENE"; havana_gene "OTTMUSG00000014326.1";
chr4	HAVANA	exon	61718449	61718494	0	+	.	gene_id "ENSMUSG00000081207.6"; transcript_id "ENSMUST00000266539.1"; gene_type "lncRNA"; gene_name "Gm13775"; transcript_type "lncRNA"; transcript_name "Gm13775-321"; exon_number 6; exon_id "ENSMUSE00000977691.2"; level 2; mgi_id "MGI:3712466"; tag "TAGENE"; havana_gene "OTTMUSG00000014326.1";
chr4	HAVANA	exon	61718449	61718494	0	+	.	gene_id "ENSMUSG00000081207.6"; transcript_id "ENSMUST00000266540.1"; gene_type "lncRNA"; gene_name "Gm13775"; transcript_type "lncRNA"; transcript_name "Gm13775-322"; exon_number 6; exon_id "ENSMUSE00000977691.2"; level 2; mgi_id "MGI:3712466"; tag "TAGENE"; havana_gene "OTTMUSG00000014326.1";
chr4	HAVANA	exon	61718449	61718494	0	+	.	gene_id "ENSMUSG00000081207.6"; transcript_id "ENSMUST00000266541.1"; gene_type "lncRNA"; gene_name "Gm13775"; transcript_type "lncRNA"; transcript_name "Gm13775-323"; exon_number 7; exon_id "ENSMUSE00000977691.2"; level 2; mgi_id "MGI:3712466"; tag "TAGENE"; havana_gene "OTTMUSG00000014326.1";
chr4	HAVANA	exon	61718449	61718494	0	+	.	gene_id "ENSMUSG00000081207.6"; transcript_id "ENSMUST00000266543.1"; gene_type "lncRNA"; gene_name "Gm13775"; transcript_type "lncRNA"; transcript_name "Gm13775-325"; exon_number 7; exon_id "ENSMUSE00000977691.2"; level 2; mgi_id "MGI:3712466"; tag "TAGENE"; havana_gene "OTTMUSG00000014326.1";
chr4	HAVANA	exon	61718449	61718494	0	+	.	gene_id "ENSMUSG00000081207.6"; transcript_id "ENSMUST00000266544.1"; gene_type "lncRNA"; gene_name "Gm13775"; transcript_type "lncRNA"; transcript_name "Gm13775-326"; exon_number 6; exon_id "ENSMUSE00000977691.2"; level 2; mgi_id "MGI:3712466"; tag "TAGENE"; havana_gene "OTTMUSG00000014326.1";
chr4	HAVANA	exon	61718449	61718494	0	+	.	gene_id "ENSMUSG00000081207.6"; transcript_id "ENSMUST00000266545.1"; gene_type "lncRNA"; gene_name "Gm13775"; transcript_type "lncRNA"; transcript_name "Gm13775-327"; exon_number 5; exon_id "ENSMUSE00000977691.2"; level 2; mgi_id "MGI:3712466"; tag "TAGENE"; havana_gene "OTTMUSG00000014326.1";
chr4	HAVANA	exon	61718449	61718494	0	+	.	gene_id "ENSMUSG00000081207.6"; transcript_id "ENSMUST00000266546.1"; gene_type "lncRNA"; gene_name "Gm13775"; transcript_type "lncRNA"; transcript_name "Gm13775-328"; exon_number 6; exon_id "ENSMUSE00000977691.2"; level 2; mgi_id "MGI:3712466"; tag "TAGENE"; havana_gene "OTTMUSG00000014326.1";
chr4	HAVANA	exon	61718449	61718494	0	+	.	gene_id "ENSMUSG00000081207.6"; transcript_id "ENSMUST00000266549.1"; gene_type "lncRNA"; gene_name "Gm13775"; transcript_type "lncRNA"; transcript_name "Gm13775-331"; exon_number 6; exon_id "ENSMUSE00000977691.2"; level 2; mgi_id "MGI:3712466"; tag "TAGENE"; havana_gene "OTTMUSG00000014326.1";
chr4	HAVANA	exon	61718449	61718494	0	+	.	gene_id "ENSMUSG00000081207.6"; transcript_id "ENSMUST00000266550.1"; gene_type "lncRNA"; gene_name "Gm13775"; transcript_type "lncRNA"; transcript_name "Gm13775-332"; exon_number 4; exon_id "ENSMUSE00000977691.2"; level 2; mgi_id "MGI:3712466"; tag "TAGENE"; havana_gene "OTTMUSG00000014326.1";
chr4	HAVANA	exon	61718449	61718494	0	+	.	gene_id "ENSMUSG00000081207.6"; transcript_id "ENSMUST00000266598.1"; gene_type "lncRNA"; gene_name "Gm13775"; transcript_type "lncRNA"; transcript_name "Gm13775-380"; exon_number 4; exon_id "ENSMUSE00000977691.2"; level 2; mgi_id "MGI:3712466"; tag "TAGENE"; havana_gene "OTTMUSG00000014326.1";
chr4	HAVANA	exon	61718449	61718494	0	+	.	gene_id "ENSMUSG00000081207.6"; transcript_id "ENSMUST00000266551.1"; gene_type "lncRNA"; gene_name "Gm13775"; transcript_type "lncRNA"; transcript_name "Gm13775-333"; exon_number 8; exon_id "ENSMUSE00000977691.2"; level 2; mgi_id "MGI:3712466"; tag "TAGENE"; havana_gene "OTTMUSG00000014326.1";
chr4	HAVANA	exon	61718449	61718494	0	+	.	gene_id "ENSMUSG00000081207.6"; transcript_id "ENSMUST00000266514.1"; gene_type "lncRNA"; gene_name "Gm13775"; transcript_type "lncRNA"; transcript_name "Gm13775-297"; exon_number 7; exon_id "ENSMUSE00000977691.2"; level 2; mgi_id "MGI:3712466"; tag "TAGENE"; havana_gene "OTTMUSG00000014326.1";
chr4	HAVANA	exon	61718449	61718494	0	+	.	gene_id "ENSMUSG00000081207.6"; transcript_id "ENSMUST00000266555.1"; gene_type "lncRNA"; gene_name "Gm13775"; transcript_type "lncRNA"; transcript_name "Gm13775-337"; exon_number 6; exon_id "ENSMUSE00000977691.2"; level 2; mgi_id "MGI:3712466"; tag "TAGENE"; havana_gene "OTTMUSG00000014326.1";
chr4	HAVANA	exon	61718449	61718494	0	+	.	gene_id "ENSMUSG00000081207.6"; transcript_id "ENSMUST00000266516.1"; gene_type "lncRNA"; gene_name "Gm13775"; transcript_type "lncRNA"; transcript_name "Gm13775-299"; exon_number 5; exon_id "ENSMUSE00000977691.2"; level 2; mgi_id "MGI:3712466"; tag "TAGENE"; havana_gene "OTTMUSG00000014326.1";
chr4	HAVANA	exon	61718449	61718494	0	+	.	gene_id "ENSMUSG00000081207.6"; transcript_id "ENSMUST00000266640.1"; gene_type "lncRNA"; gene_name "Gm13775"; transcript_type "lncRNA"; transcript_name "Gm13775-422"; exon_number 5; exon_id "ENSMUSE00000977691.2"; level 2; mgi_id "MGI:3712466"; tag "TAGENE"; havana_gene "OTTMUSG00000014326.1";
chr4	HAVANA	exon	61718449	61718494	0	+	.	gene_id "ENSMUSG00000081207.6"; transcript_id "ENSMUST00000266621.1"; gene_type "lncRNA"; gene_name "Gm13775"; transcript_type "lncRNA"; transcript_name "Gm13775-403"; exon_number 6; exon_id "ENSMUSE00000977691.2"; level 2; mgi_id "MGI:3712466"; tag "TAGENE"; havana_gene "OTTMUSG00000014326.1";
chr4	HAVANA	exon	61718449	61718494	0	+	.	gene_id "ENSMUSG00000081207.6"; transcript_id "ENSMUST00000266615.1"; gene_type "lncRNA"; gene_name "Gm13775"; transcript_type "lncRNA"; transcript_name "Gm13775-397"; exon_number 9; exon_id "ENSMUSE00000977691.2"; level 2; mgi_id "MGI:3712466"; tag "TAGENE"; havana_gene "OTTMUSG00000014326.1";
chr4	HAVANA	exon	61718449	61718494	0	+	.	gene_id "ENSMUSG00000081207.6"; transcript_id "ENSMUST00000266559.1"; gene_type "lncRNA"; gene_name "Gm13775"; transcript_type "lncRNA"; transcript_name "Gm13775-341"; exon_number 7; exon_id "ENSMUSE00000977691.2"; level 2; mgi_id "MGI:3712466"; tag "TAGENE"; havana_gene "OTTMUSG00000014326.1";
chr4	HAVANA	exon	61718449	61718494	0	+	.	gene_id "ENSMUSG00000081207.6"; transcript_id "ENSMUST00000266562.1"; gene_type "lncRNA"; gene_name "Gm13775"; transcript_type "lncRNA"; transcript_name "Gm13775-344"; exon_number 6; exon_id "ENSMUSE00000977691.2"; level 2; mgi_id "MGI:3712466"; tag "TAGENE"; havana_gene "OTTMUSG00000014326.1";
chr4	HAVANA	exon	61718449	61718494	0	+	.	gene_id "ENSMUSG00000081207.6"; transcript_id "ENSMUST00000266643.1"; gene_type "lncRNA"; gene_name "Gm13775"; transcript_type "lncRNA"; transcript_name "Gm13775-425"; exon_number 7; exon_id "ENSMUSE00000977691.2"; level 2; mgi_id "MGI:3712466"; tag "TAGENE"; havana_gene "OTTMUSG00000014326.1";
chr4	HAVANA	exon	61718449	61718494	0	+	.	gene_id "ENSMUSG00000081207.6"; transcript_id "ENSMUST00000266634.1"; gene_type "lncRNA"; gene_name "Gm13775"; transcript_type "lncRNA"; transcript_name "Gm13775-416"; exon_number 8; exon_id "ENSMUSE00000977691.2"; level 2; mgi_id "MGI:3712466"; tag "TAGENE"; havana_gene "OTTMUSG00000014326.1";
chr4	HAVANA	exon	61718449	61718494	0	+	.	gene_id "ENSMUSG00000081207.6"; transcript_id "ENSMUST00000266635.1"; gene_type "lncRNA"; gene_name "Gm13775"; transcript_type "lncRNA"; transcript_name "Gm13775-417"; exon_number 4; exon_id "ENSMUSE00000977691.2"; level 2; mgi_id "MGI:3712466"; tag "TAGENE"; havana_gene "OTTMUSG00000014326.1";
chr4	HAVANA	exon	61718449	61718494	0	+	.	gene_id "ENSMUSG00000081207.6"; transcript_id "ENSMUST00000266639.1"; gene_type "lncRNA"; gene_name "Gm13775"; transcript_type "lncRNA"; transcript_name "Gm13775-421"; exon_number 7; exon_id "ENSMUSE00000977691.2"; level 2; mgi_id "MGI:3712466"; tag "TAGENE"; havana_gene "OTTMUSG00000014326.1";
chr4	HAVANA	exon	61718449	61718494	0	+	.	gene_id "ENSMUSG00000081207.6"; transcript_id "ENSMUST00000266632.1"; gene_type "lncRNA"; gene_name "Gm13775"; transcript_type "lncRNA"; transcript_name "Gm13775-414"; exon_number 8; exon_id "ENSMUSE00000977691.2"; level 2; mgi_id "MGI:3712466"; tag "TAGENE"; havana_gene "OTTMUSG00000014326.1";
chr4	HAVANA	exon	61718449	61718494	0	+	.	gene_id "ENSMUSG00000081207.6"; transcript_id "ENSMUST00000266622.1"; gene_type "lncRNA"; gene_name "Gm13775"; transcript_type "lncRNA"; transcript_name "Gm13775-404"; exon_number 7; exon_id "ENSMUSE00000977691.2"; level 2; mgi_id "MGI:3712466"; tag "TAGENE"; havana_gene "OTTMUSG00000014326.1";
chr4	HAVANA	exon	61718449	61718494	0	+	.	gene_id "ENSMUSG00000081207.6"; transcript_id "ENSMUST00000266623.1"; gene_type "lncRNA"; gene_name "Gm13775"; transcript_type "lncRNA"; transcript_name "Gm13775-405"; exon_number 5; exon_id "ENSMUSE00000977691.2"; level 2; mgi_id "MGI:3712466"; tag "TAGENE"; havana_gene "OTTMUSG00000014326.1";
chr4	HAVANA	exon	61718449	61718494	0	+	.	gene_id "ENSMUSG00000081207.6"; transcript_id "ENSMUST00000266624.1"; gene_type "lncRNA"; gene_name "Gm13775"; transcript_type "lncRNA"; transcript_name "Gm13775-406"; exon_number 8; exon_id "ENSMUSE00000977691.2"; level 2; mgi_id "MGI:3712466"; tag "basic"; tag "TAGENE"; havana_gene "OTTMUSG00000014326.1";
chr4	HAVANA	exon	61718449	61718494	0	+	.	gene_id "ENSMUSG00000081207.6"; transcript_id "ENSMUST00000266625.1"; gene_type "lncRNA"; gene_name "Gm13775"; transcript_type "lncRNA"; transcript_name "Gm13775-407"; exon_number 6; exon_id "ENSMUSE00000977691.2"; level 2; mgi_id "MGI:3712466"; tag "TAGENE"; havana_gene "OTTMUSG00000014326.1";
chr4	HAVANA	exon	61718449	61718494	0	+	.	gene_id "ENSMUSG00000081207.6"; transcript_id "ENSMUST00000266628.1"; gene_type "lncRNA"; gene_name "Gm13775"; transcript_type "lncRNA"; transcript_name "Gm13775-410"; exon_number 6; exon_id "ENSMUSE00000977691.2"; level 2; mgi_id "MGI:3712466"; tag "TAGENE"; havana_gene "OTTMUSG00000014326.1";
chr4	HAVANA	exon	61718449	61718494	0	+	.	gene_id "ENSMUSG00000081207.6"; transcript_id "ENSMUST00000266617.1"; gene_type "lncRNA"; gene_name "Gm13775"; transcript_type "lncRNA"; transcript_name "Gm13775-399"; exon_number 7; exon_id "ENSMUSE00000977691.2"; level 2; mgi_id "MGI:3712466"; tag "TAGENE"; havana_gene "OTTMUSG00000014326.1";
chr4	HAVANA	exon	61718449	61718494	0	+	.	gene_id "ENSMUSG00000081207.6"; transcript_id "ENSMUST00000266619.1"; gene_type "lncRNA"; gene_name "Gm13775"; transcript_type "lncRNA"; transcript_name "Gm13775-401"; exon_number 3; exon_id "ENSMUSE00000977691.2"; level 2; mgi_id "MGI:3712466"; tag "TAGENE"; havana_gene "OTTMUSG00000014326.1";
chr4	HAVANA	exon	61718449	61718494	0	+	.	gene_id "ENSMUSG00000081207.6"; transcript_id "ENSMUST00000266630.1"; gene_type "lncRNA"; gene_name "Gm13775"; transcript_type "lncRNA"; transcript_name "Gm13775-412"; exon_number 5; exon_id "ENSMUSE00000977691.2"; level 2; mgi_id "MGI:3712466"; tag "TAGENE"; havana_gene "OTTMUSG00000014326.1";
chr4	HAVANA	exon	61718449	61718494	0	+	.	gene_id "ENSMUSG00000081207.6"; transcript_id "ENSMUST00000266605.1"; gene_type "lncRNA"; gene_name "Gm13775"; transcript_type "lncRNA"; transcript_name "Gm13775-387"; exon_number 7; exon_id "ENSMUSE00000977691.2"; level 2; mgi_id "MGI:3712466"; tag "TAGENE"; havana_gene "OTTMUSG00000014326.1";
chr4	HAVANA	exon	61718449	61718494	0	+	.	gene_id "ENSMUSG00000081207.6"; transcript_id "ENSMUST00000266603.1"; gene_type "lncRNA"; gene_name "Gm13775"; transcript_type "lncRNA"; transcript_name "Gm13775-385"; exon_number 9; exon_id "ENSMUSE00000977691.2"; level 2; mgi_id "MGI:3712466"; tag "TAGENE"; havana_gene "OTTMUSG00000014326.1";
chr4	HAVANA	exon	61718449	61718494	0	+	.	gene_id "ENSMUSG00000081207.6"; transcript_id "ENSMUST00000266601.1"; gene_type "lncRNA"; gene_name "Gm13775"; transcript_type "lncRNA"; transcript_name "Gm13775-383"; exon_number 10; exon_id "ENSMUSE00000977691.2"; level 2; mgi_id "MGI:3712466"; tag "basic"; tag "TAGENE"; havana_gene "OTTMUSG00000014326.1";
chr4	HAVANA	exon	61718449	61718494	0	+	.	gene_id "ENSMUSG00000081207.6"; transcript_id "ENSMUST00000266563.1"; gene_type "lncRNA"; gene_name "Gm13775"; transcript_type "lncRNA"; transcript_name "Gm13775-345"; exon_number 4; exon_id "ENSMUSE00000977691.2"; level 2; mgi_id "MGI:3712466"; tag "TAGENE"; havana_gene "OTTMUSG00000014326.1";
chr4	HAVANA	exon	61718449	61718494	0	+	.	gene_id "ENSMUSG00000081207.6"; transcript_id "ENSMUST00000266564.1"; gene_type "lncRNA"; gene_name "Gm13775"; transcript_type "lncRNA"; transcript_name "Gm13775-346"; exon_number 7; exon_id "ENSMUSE00000977691.2"; level 2; mgi_id "MGI:3712466"; tag "TAGENE"; havana_gene "OTTMUSG00000014326.1";
chr4	HAVANA	exon	61718449	61718494	0	+	.	gene_id "ENSMUSG00000081207.6"; transcript_id "ENSMUST00000266565.1"; gene_type "lncRNA"; gene_name "Gm13775"; transcript_type "lncRNA"; transcript_name "Gm13775-347"; exon_number 6; exon_id "ENSMUSE00000977691.2"; level 2; mgi_id "MGI:3712466"; tag "TAGENE"; havana_gene "OTTMUSG00000014326.1";
chr4	HAVANA	exon	61718449	61718494	0	+	.	gene_id "ENSMUSG00000081207.6"; transcript_id "ENSMUST00000266566.1"; gene_type "lncRNA"; gene_name "Gm13775"; transcript_type "lncRNA"; transcript_name "Gm13775-348"; exon_number 8; exon_id "ENSMUSE00000977691.2"; level 2; mgi_id "MGI:3712466"; tag "TAGENE"; havana_gene "OTTMUSG00000014326.1";
chr4	HAVANA	exon	61718449	61718494	0	+	.	gene_id "ENSMUSG00000081207.6"; transcript_id "ENSMUST00000266567.1"; gene_type "lncRNA"; gene_name "Gm13775"; transcript_type "lncRNA"; transcript_name "Gm13775-349"; exon_number 4; exon_id "ENSMUSE00000977691.2"; level 2; mgi_id "MGI:3712466"; tag "TAGENE"; havana_gene "OTTMUSG00000014326.1";
chr4	HAVANA	exon	61718449	61718494	0	+	.	gene_id "ENSMUSG00000081207.6"; transcript_id "ENSMUST00000266568.1"; gene_type "lncRNA"; gene_name "Gm13775"; transcript_type "lncRNA"; transcript_name "Gm13775-350"; exon_number 7; exon_id "ENSMUSE00000977691.2"; level 2; mgi_id "MGI:3712466"; tag "TAGENE"; havana_gene "OTTMUSG00000014326.1";
chr4	HAVANA	exon	61718449	61718494	0	+	.	gene_id "ENSMUSG00000081207.6"; transcript_id "ENSMUST00000266569.1"; gene_type "lncRNA"; gene_name "Gm13775"; transcript_type "lncRNA"; transcript_name "Gm13775-351"; exon_number 8; exon_id "ENSMUSE00000977691.2"; level 2; mgi_id "MGI:3712466"; tag "TAGENE"; havana_gene "OTTMUSG00000014326.1";
chr4	HAVANA	exon	61718449	61718494	0	+	.	gene_id "ENSMUSG00000081207.6"; transcript_id "ENSMUST00000266570.1"; gene_type "lncRNA"; gene_name "Gm13775"; transcript_type "lncRNA"; transcript_name "Gm13775-352"; exon_number 7; exon_id "ENSMUSE00000977691.2"; level 2; mgi_id "MGI:3712466"; tag "TAGENE"; havana_gene "OTTMUSG00000014326.1";
chr4	HAVANA	exon	61718449	61718494	0	+	.	gene_id "ENSMUSG00000081207.6"; transcript_id "ENSMUST00000266571.1"; gene_type "lncRNA"; gene_name "Gm13775"; transcript_type "lncRNA"; transcript_name "Gm13775-353"; exon_number 6; exon_id "ENSMUSE00000977691.2"; level 2; mgi_id "MGI:3712466"; tag "TAGENE"; havana_gene "OTTMUSG00000014326.1";
chr4	HAVANA	exon	61718449	61718494	0	+	.	gene_id "ENSMUSG00000081207.6"; transcript_id "ENSMUST00000266572.1"; gene_type "lncRNA"; gene_name "Gm13775"; transcript_type "lncRNA"; transcript_name "Gm13775-354"; exon_number 7; exon_id "ENSMUSE00000977691.2"; level 2; mgi_id "MGI:3712466"; tag "TAGENE"; havana_gene "OTTMUSG00000014326.1";
chr4	HAVANA	exon	61718449	61718494	0	+	.	gene_id "ENSMUSG00000081207.6"; transcript_id "ENSMUST00000266573.1"; gene_type "lncRNA"; gene_name "Gm13775"; transcript_type "lncRNA"; transcript_name "Gm13775-355"; exon_number 7; exon_id "ENSMUSE00000977691.2"; level 2; mgi_id "MGI:3712466"; tag "TAGENE"; havana_gene "OTTMUSG00000014326.1";
chr4	HAVANA	exon	61718449	61718494	0	+	.	gene_id "ENSMUSG00000081207.6"; transcript_id "ENSMUST00000266574.1"; gene_type "lncRNA"; gene_name "Gm13775"; transcript_type "lncRNA"; transcript_name "Gm13775-356"; exon_number 4; exon_id "ENSMUSE00000977691.2"; level 2; mgi_id "MGI:3712466"; tag "TAGENE"; havana_gene "OTTMUSG00000014326.1";
chr4	HAVANA	exon	61718449	61718494	0	+	.	gene_id "ENSMUSG00000081207.6"; transcript_id "ENSMUST00000266575.1"; gene_type "lncRNA"; gene_name "Gm13775"; transcript_type "lncRNA"; transcript_name "Gm13775-357"; exon_number 6; exon_id "ENSMUSE00000977691.2"; level 2; mgi_id "MGI:3712466"; tag "TAGENE"; havana_gene "OTTMUSG00000014326.1";
chr4	HAVANA	exon	61718449	61718494	0	+	.	gene_id "ENSMUSG00000081207.6"; transcript_id "ENSMUST00000266577.1"; gene_type "lncRNA"; gene_name "Gm13775"; transcript_type "lncRNA"; transcript_name "Gm13775-359"; exon_number 6; exon_id "ENSMUSE00000977691.2"; level 2; mgi_id "MGI:3712466"; tag "TAGENE"; havana_gene "OTTMUSG00000014326.1";
chr4	HAVANA	exon	61718449	61718494	0	+	.	gene_id "ENSMUSG00000081207.6"; transcript_id "ENSMUST00000266580.1"; gene_type "lncRNA"; gene_name "Gm13775"; transcript_type "lncRNA"; transcript_name "Gm13775-362"; exon_number 6; exon_id "ENSMUSE00000977691.2"; level 2; mgi_id "MGI:3712466"; tag "TAGENE"; havana_gene "OTTMUSG00000014326.1";
chr4	HAVANA	exon	61718449	61718494	0	+	.	gene_id "ENSMUSG00000081207.6"; transcript_id "ENSMUST00000266581.1"; gene_type "lncRNA"; gene_name "Gm13775"; transcript_type "lncRNA"; transcript_name "Gm13775-363"; exon_number 7; exon_id "ENSMUSE00000977691.2"; level 2; mgi_id "MGI:3712466"; tag "TAGENE"; havana_gene "OTTMUSG00000014326.1";
chr4	HAVANA	exon	61718449	61718494	0	+	.	gene_id "ENSMUSG00000081207.6"; transcript_id "ENSMUST00000266584.1"; gene_type "lncRNA"; gene_name "Gm13775"; transcript_type "lncRNA"; transcript_name "Gm13775-366"; exon_number 6; exon_id "ENSMUSE00000977691.2"; level 2; mgi_id "MGI:3712466"; tag "TAGENE"; havana_gene "OTTMUSG00000014326.1";
chr4	HAVANA	exon	61718449	61718494	0	+	.	gene_id "ENSMUSG00000081207.6"; transcript_id "ENSMUST00000266586.1"; gene_type "lncRNA"; gene_name "Gm13775"; transcript_type "lncRNA"; transcript_name "Gm13775-368"; exon_number 4; exon_id "ENSMUSE00000977691.2"; level 2; mgi_id "MGI:3712466"; tag "TAGENE"; havana_gene "OTTMUSG00000014326.1";
chr4	HAVANA	exon	61718449	61718494	0	+	.	gene_id "ENSMUSG00000081207.6"; transcript_id "ENSMUST00000266587.1"; gene_type "lncRNA"; gene_name "Gm13775"; transcript_type "lncRNA"; transcript_name "Gm13775-369"; exon_number 5; exon_id "ENSMUSE00000977691.2"; level 2; mgi_id "MGI:3712466"; tag "TAGENE"; havana_gene "OTTMUSG00000014326.1";
chr4	HAVANA	exon	61718449	61718494	0	+	.	gene_id "ENSMUSG00000081207.6"; transcript_id "ENSMUST00000266561.1"; gene_type "lncRNA"; gene_name "Gm13775"; transcript_type "lncRNA"; transcript_name "Gm13775-343"; exon_number 7; exon_id "ENSMUSE00000977691.2"; level 2; mgi_id "MGI:3712466"; tag "TAGENE"; havana_gene "OTTMUSG00000014326.1";
chr4	HAVANA	exon	61718449	61718494	0	+	.	gene_id "ENSMUSG00000081207.6"; transcript_id "ENSMUST00000266553.1"; gene_type "lncRNA"; gene_name "Gm13775"; transcript_type "lncRNA"; transcript_name "Gm13775-335"; exon_number 8; exon_id "ENSMUSE00000977691.2"; level 2; mgi_id "MGI:3712466"; tag "TAGENE"; havana_gene "OTTMUSG00000014326.1";
chr4	HAVANA	exon	61718449	61718494	0	+	.	gene_id "ENSMUSG00000081207.6"; transcript_id "ENSMUST00000266642.1"; gene_type "lncRNA"; gene_name "Gm13775"; transcript_type "lncRNA"; transcript_name "Gm13775-424"; exon_number 3; exon_id "ENSMUSE00000977691.2"; level 2; mgi_id "MGI:3712466"; tag "TAGENE"; havana_gene "OTTMUSG00000014326.1";
chr4	HAVANA	exon	61718449	61718494	0	+	.	gene_id "ENSMUSG00000081207.6"; transcript_id "ENSMUST00000266604.1"; gene_type "lncRNA"; gene_name "Gm13775"; transcript_type "lncRNA"; transcript_name "Gm13775-386"; exon_number 9; exon_id "ENSMUSE00000977691.2"; level 2; mgi_id "MGI:3712466"; tag "basic"; tag "TAGENE"; havana_gene "OTTMUSG00000014326.1";
chr4	HAVANA	exon	61718449	61718494	0	+	.	gene_id "ENSMUSG00000081207.6"; transcript_id "ENSMUST00000266589.1"; gene_type "lncRNA"; gene_name "Gm13775"; transcript_type "lncRNA"; transcript_name "Gm13775-371"; exon_number 7; exon_id "ENSMUSE00000977691.2"; level 2; mgi_id "MGI:3712466"; tag "TAGENE"; havana_gene "OTTMUSG00000014326.1";
chr4	HAVANA	exon	61718449	61718494	0	+	.	gene_id "ENSMUSG00000081207.6"; transcript_id "ENSMUST00000266591.1"; gene_type "lncRNA"; gene_name "Gm13775"; transcript_type "lncRNA"; transcript_name "Gm13775-373"; exon_number 8; exon_id "ENSMUSE00000977691.2"; level 2; mgi_id "MGI:3712466"; tag "TAGENE"; havana_gene "OTTMUSG00000014326.1";
chr4	HAVANA	exon	61718449	61718494	0	+	.	gene_id "ENSMUSG00000081207.6"; transcript_id "ENSMUST00000266592.1"; gene_type "lncRNA"; gene_name "Gm13775"; transcript_type "lncRNA"; transcript_name "Gm13775-374"; exon_number 6; exon_id "ENSMUSE00000977691.2"; level 2; mgi_id "MGI:3712466"; tag "TAGENE"; havana_gene "OTTMUSG00000014326.1";
chr4	HAVANA	exon	61718449	61718494	0	+	.	gene_id "ENSMUSG00000081207.6"; transcript_id "ENSMUST00000266593.1"; gene_type "lncRNA"; gene_name "Gm13775"; transcript_type "lncRNA"; transcript_name "Gm13775-375"; exon_number 6; exon_id "ENSMUSE00000977691.2"; level 2; mgi_id "MGI:3712466"; tag "TAGENE"; havana_gene "OTTMUSG00000014326.1";
chr4	HAVANA	exon	61718449	61718494	0	+	.	gene_id "ENSMUSG00000081207.6"; transcript_id "ENSMUST00000266594.1"; gene_type "lncRNA"; gene_name "Gm13775"; transcript_type "lncRNA"; transcript_name "Gm13775-376"; exon_number 6; exon_id "ENSMUSE00000977691.2"; level 2; mgi_id "MGI:3712466"; tag "TAGENE"; havana_gene "OTTMUSG00000014326.1";
chr4	HAVANA	exon	61718449	61718494	0	+	.	gene_id "ENSMUSG00000081207.6"; transcript_id "ENSMUST00000266595.1"; gene_type "lncRNA"; gene_name "Gm13775"; transcript_type "lncRNA"; transcript_name "Gm13775-377"; exon_number 6; exon_id "ENSMUSE00000977691.2"; level 2; mgi_id "MGI:3712466"; tag "TAGENE"; havana_gene "OTTMUSG00000014326.1";
chr4	HAVANA	exon	61718449	61718494	0	+	.	gene_id "ENSMUSG00000081207.6"; transcript_id "ENSMUST00000266631.1"; gene_type "lncRNA"; gene_name "Gm13775"; transcript_type "lncRNA"; transcript_name "Gm13775-413"; exon_number 4; exon_id "ENSMUSE00000977691.2"; level 2; mgi_id "MGI:3712466"; tag "TAGENE"; havana_gene "OTTMUSG00000014326.1";
chr4	HAVANA	exon	61718449	61718494	0	+	.	gene_id "ENSMUSG00000081207.6"; transcript_id "ENSMUST00000266556.1"; gene_type "lncRNA"; gene_name "Gm13775"; transcript_type "lncRNA"; transcript_name "Gm13775-338"; exon_number 5; exon_id "ENSMUSE00000977691.2"; level 2; mgi_id "MGI:3712466"; tag "TAGENE"; havana_gene "OTTMUSG00000014326.1";
chr4	HAVANA	exon	61718449	61718494	0	+	.	gene_id "ENSMUSG00000081207.6"; transcript_id "ENSMUST00000266558.1"; gene_type "lncRNA"; gene_name "Gm13775"; transcript_type "lncRNA"; transcript_name "Gm13775-340"; exon_number 5; exon_id "ENSMUSE00000977691.2"; level 2; mgi_id "MGI:3712466"; tag "TAGENE"; havana_gene "OTTMUSG00000014326.1";
chr4	HAVANA	exon	61718449	61718494	0	+	.	gene_id "ENSMUSG00000081207.6"; transcript_id "ENSMUST00000266637.1"; gene_type "lncRNA"; gene_name "Gm13775"; transcript_type "lncRNA"; transcript_name "Gm13775-419"; exon_number 7; exon_id "ENSMUSE00000977691.2"; level 2; mgi_id "MGI:3712466"; tag "TAGENE"; havana_gene "OTTMUSG00000014326.1";
chr4	HAVANA	exon	61718449	61718494	0	+	.	gene_id "ENSMUSG00000081207.6"; transcript_id "ENSMUST00000266645.1"; gene_type "lncRNA"; gene_name "Gm13775"; transcript_type "lncRNA"; transcript_name "Gm13775-427"; exon_number 7; exon_id "ENSMUSE00000977691.2"; level 2; mgi_id "MGI:3712466"; tag "TAGENE"; havana_gene "OTTMUSG00000014326.1";
chr4	HAVANA	exon	61718449	61718494	0	+	.	gene_id "ENSMUSG00000081207.6"; transcript_id "ENSMUST00000266636.1"; gene_type "lncRNA"; gene_name "Gm13775"; transcript_type "lncRNA"; transcript_name "Gm13775-418"; exon_number 4; exon_id "ENSMUSE00000977691.2"; level 2; mgi_id "MGI:3712466"; tag "TAGENE"; havana_gene "OTTMUSG00000014326.1";
chr4	HAVANA	exon	61718449	61718494	0	+	.	gene_id "ENSMUSG00000081207.6"; transcript_id "ENSMUST00000266648.1"; gene_type "lncRNA"; gene_name "Gm13775"; transcript_type "lncRNA"; transcript_name "Gm13775-430"; exon_number 4; exon_id "ENSMUSE00000977691.2"; level 2; mgi_id "MGI:3712466"; tag "TAGENE"; havana_gene "OTTMUSG00000014326.1";
chr4	HAVANA	exon	61718449	61718494	0	+	.	gene_id "ENSMUSG00000081207.6"; transcript_id "ENSMUST00000266654.1"; gene_type "lncRNA"; gene_name "Gm13775"; transcript_type "lncRNA"; transcript_name "Gm13775-436"; exon_number 5; exon_id "ENSMUSE00000977691.2"; level 2; mgi_id "MGI:3712466"; tag "TAGENE"; havana_gene "OTTMUSG00000014326.1";
chr4	HAVANA	exon	61718449	61718494	0	+	.	gene_id "ENSMUSG00000081207.6"; transcript_id "ENSMUST00000266649.1"; gene_type "lncRNA"; gene_name "Gm13775"; transcript_type "lncRNA"; transcript_name "Gm13775-431"; exon_number 5; exon_id "ENSMUSE00000977691.2"; level 2; mgi_id "MGI:3712466"; tag "TAGENE"; havana_gene "OTTMUSG00000014326.1";
chr4	HAVANA	exon	61718449	61718494	0	+	.	gene_id "ENSMUSG00000081207.6"; transcript_id "ENSMUST00000266652.1"; gene_type "lncRNA"; gene_name "Gm13775"; transcript_type "lncRNA"; transcript_name "Gm13775-434"; exon_number 3; exon_id "ENSMUSE00000977691.2"; level 2; mgi_id "MGI:3712466"; tag "TAGENE"; havana_gene "OTTMUSG00000014326.1";
chr4	HAVANA	exon	61718449	61718494	0	+	.	gene_id "ENSMUSG00000081207.6"; transcript_id "ENSMUST00000266653.1"; gene_type "lncRNA"; gene_name "Gm13775"; transcript_type "lncRNA"; transcript_name "Gm13775-435"; exon_number 3; exon_id "ENSMUSE00000977691.2"; level 2; mgi_id "MGI:3712466"; tag "TAGENE"; havana_gene "OTTMUSG00000014326.1";
chr4	HAVANA	exon	61718449	61718494	0	+	.	gene_id "ENSMUSG00000081207.6"; transcript_id "ENSMUST00000266655.1"; gene_type "lncRNA"; gene_name "Gm13775"; transcript_type "lncRNA"; transcript_name "Gm13775-437"; exon_number 5; exon_id "ENSMUSE00000977691.2"; level 2; mgi_id "MGI:3712466"; tag "TAGENE"; havana_gene "OTTMUSG00000014326.1";
chr4	HAVANA	exon	61718449	61718494	0	+	.	gene_id "ENSMUSG00000081207.6"; transcript_id "ENSMUST00000266656.1"; gene_type "lncRNA"; gene_name "Gm13775"; transcript_type "lncRNA"; transcript_name "Gm13775-438"; exon_number 2; exon_id "ENSMUSE00000977691.2"; level 2; mgi_id "MGI:3712466"; tag "TAGENE"; havana_gene "OTTMUSG00000014326.1";
chr4	HAVANA	exon	61718449	61718494	0	+	.	gene_id "ENSMUSG00000081207.6"; transcript_id "ENSMUST00000266657.1"; gene_type "lncRNA"; gene_name "Gm13775"; transcript_type "lncRNA"; transcript_name "Gm13775-439"; exon_number 4; exon_id "ENSMUSE00000977691.2"; level 2; mgi_id "MGI:3712466"; tag "TAGENE"; havana_gene "OTTMUSG00000014326.1";
chr4	HAVANA	exon	61718449	61718494	0	+	.	gene_id "ENSMUSG00000081207.6"; transcript_id "ENSMUST00000266668.1"; gene_type "lncRNA"; gene_name "Gm13775"; transcript_type "lncRNA"; transcript_name "Gm13775-450"; exon_number 5; exon_id "ENSMUSE00000977691.2"; level 2; mgi_id "MGI:3712466"; tag "TAGENE"; havana_gene "OTTMUSG00000014326.1";
chr4	HAVANA	exon	61718449	61718494	0	+	.	gene_id "ENSMUSG00000081207.6"; transcript_id "ENSMUST00000266670.1"; gene_type "lncRNA"; gene_name "Gm13775"; transcript_type "lncRNA"; transcript_name "Gm13775-452"; exon_number 7; exon_id "ENSMUSE00000977691.2"; level 2; mgi_id "MGI:3712466"; tag "TAGENE"; havana_gene "OTTMUSG00000014326.1";
chr4	HAVANA	exon	61718449	61718494	0	+	.	gene_id "ENSMUSG00000081207.6"; transcript_id "ENSMUST00000266661.1"; gene_type "lncRNA"; gene_name "Gm13775"; transcript_type "lncRNA"; transcript_name "Gm13775-443"; exon_number 4; exon_id "ENSMUSE00000977691.2"; level 2; mgi_id "MGI:3712466"; tag "TAGENE"; havana_gene "OTTMUSG00000014326.1";
chr4	HAVANA	exon	61718449	61718494	0	+	.	gene_id "ENSMUSG00000081207.6"; transcript_id "ENSMUST00000266662.1"; gene_type "lncRNA"; gene_name "Gm13775"; transcript_type "lncRNA"; transcript_name "Gm13775-444"; exon_number 3; exon_id "ENSMUSE00000977691.2"; level 2; mgi_id "MGI:3712466"; tag "TAGENE"; havana_gene "OTTMUSG00000014326.1";
chr4	HAVANA	exon	61718449	61718494	0	+	.	gene_id "ENSMUSG00000081207.6"; transcript_id "ENSMUST00000266659.1"; gene_type "lncRNA"; gene_name "Gm13775"; transcript_type "lncRNA"; transcript_name "Gm13775-441"; exon_number 4; exon_id "ENSMUSE00000977691.2"; level 2; mgi_id "MGI:3712466"; tag "basic"; tag "TAGENE"; havana_gene "OTTMUSG00000014326.1";
chr4	HAVANA	exon	61718449	61718494	0	+	.	gene_id "ENSMUSG00000081207.6"; transcript_id "ENSMUST00000266660.1"; gene_type "lncRNA"; gene_name "Gm13775"; transcript_type "lncRNA"; transcript_name "Gm13775-442"; exon_number 6; exon_id "ENSMUSE00000977691.2"; level 2; mgi_id "MGI:3712466"; tag "TAGENE"; havana_gene "OTTMUSG00000014326.1";
chr4	HAVANA	exon	61718449	61718494	0	+	.	gene_id "ENSMUSG00000081207.6"; transcript_id "ENSMUST00000266666.1"; gene_type "lncRNA"; gene_name "Gm13775"; transcript_type "lncRNA"; transcript_name "Gm13775-448"; exon_number 6; exon_id "ENSMUSE00000977691.2"; level 2; mgi_id "MGI:3712466"; tag "TAGENE"; havana_gene "OTTMUSG00000014326.1";
chr4	HAVANA	exon	61718449	61718494	0	+	.	gene_id "ENSMUSG00000081207.6"; transcript_id "ENSMUST00000266674.1"; gene_type "lncRNA"; gene_name "Gm13775"; transcript_type "lncRNA"; transcript_name "Gm13775-456"; exon_number 3; exon_id "ENSMUSE00000977691.2"; level 2; mgi_id "MGI:3712466"; tag "TAGENE"; havana_gene "OTTMUSG00000014326.1";
chr4	HAVANA	exon	61718449	61718494	0	+	.	gene_id "ENSMUSG00000081207.6"; transcript_id "ENSMUST00000266675.1"; gene_type "lncRNA"; gene_name "Gm13775"; transcript_type "lncRNA"; transcript_name "Gm13775-457"; exon_number 4; exon_id "ENSMUSE00000977691.2"; level 2; mgi_id "MGI:3712466"; tag "TAGENE"; havana_gene "OTTMUSG00000014326.1";
chr4	HAVANA	exon	61718449	61718494	0	+	.	gene_id "ENSMUSG00000081207.6"; transcript_id "ENSMUST00000266678.1"; gene_type "lncRNA"; gene_name "Gm13775"; transcript_type "lncRNA"; transcript_name "Gm13775-460"; exon_number 2; exon_id "ENSMUSE00000977691.2"; level 2; mgi_id "MGI:3712466"; tag "TAGENE"; havana_gene "OTTMUSG00000014326.1";
chr4	HAVANA	exon	61718449	61718494	0	+	.	gene_id "ENSMUSG00000081207.6"; transcript_id "ENSMUST00000266681.1"; gene_type "lncRNA"; gene_name "Gm13775"; transcript_type "lncRNA"; transcript_name "Gm13775-463"; exon_number 7; exon_id "ENSMUSE00000977691.2"; level 2; mgi_id "MGI:3712466"; tag "TAGENE"; havana_gene "OTTMUSG00000014326.1";
chr4	HAVANA	exon	61718449	61718494	0	+	.	gene_id "ENSMUSG00000081207.6"; transcript_id "ENSMUST00000266692.1"; gene_type "lncRNA"; gene_name "Gm13775"; transcript_type "lncRNA"; transcript_name "Gm13775-474"; exon_number 5; exon_id "ENSMUSE00000977691.2"; level 2; mgi_id "MGI:3712466"; tag "basic"; tag "TAGENE"; havana_gene "OTTMUSG00000014326.1";
chr4	HAVANA	exon	61718449	61718625	0	+	.	gene_id "ENSMUSG00000081207.6"; transcript_id "ENSMUST00000266672.1"; gene_type "lncRNA"; gene_name "Gm13775"; transcript_type "lncRNA"; transcript_name "Gm13775-454"; exon_number 4; exon_id "ENSMUSE00001528944.1"; level 2; mgi_id "MGI:3712466"; tag "TAGENE"; havana_gene "OTTMUSG00000014326.1";
chr4	HAVANA	exon	61719275	61719460	0	+	.	gene_id "ENSMUSG00000081207.6"; transcript_id "ENSMUST00000266610.1"; gene_type "lncRNA"; gene_name "Gm13775"; transcript_type "lncRNA"; transcript_name "Gm13775-392"; exon_number 6; exon_id "ENSMUSE00001528991.1"; level 2; mgi_id "MGI:3712466"; tag "TAGENE"; havana_gene "OTTMUSG00000014326.1";
chr4	HAVANA	exon	61719275	61719460	0	+	.	gene_id "ENSMUSG00000081207.6"; transcript_id "ENSMUST00000266643.1"; gene_type "lncRNA"; gene_name "Gm13775"; transcript_type "lncRNA"; transcript_name "Gm13775-425"; exon_number 8; exon_id "ENSMUSE00001528991.1"; level 2; mgi_id "MGI:3712466"; tag "TAGENE"; havana_gene "OTTMUSG00000014326.1";
chr4	HAVANA	exon	61719275	61719460	0	+	.	gene_id "ENSMUSG00000081207.6"; transcript_id "ENSMUST00000266646.1"; gene_type "lncRNA"; gene_name "Gm13775"; transcript_type "lncRNA"; transcript_name "Gm13775-428"; exon_number 7; exon_id "ENSMUSE00001528991.1"; level 2; mgi_id "MGI:3712466"; tag "basic"; tag "TAGENE"; havana_gene "OTTMUSG00000014326.1";
chr4	HAVANA	exon	61719275	61719462	0	+	.	gene_id "ENSMUSG00000081207.6"; transcript_id "ENSMUST00000266640.1"; gene_type "lncRNA"; gene_name "Gm13775"; transcript_type "lncRNA"; transcript_name "Gm13775-422"; exon_number 6; exon_id "ENSMUSE00001529001.1"; level 2; mgi_id "MGI:3712466"; tag "TAGENE"; havana_gene "OTTMUSG00000014326.1";
chr4	HAVANA	exon	61719275	61719464	0	+	.	gene_id "ENSMUSG00000081207.6"; transcript_id "ENSMUST00000266501.1"; gene_type "lncRNA"; gene_name "Gm13775"; transcript_type "lncRNA"; transcript_name "Gm13775-284"; exon_number 7; exon_id "ENSMUSE00001528913.1"; level 2; mgi_id "MGI:3712466"; tag "TAGENE"; havana_gene "OTTMUSG00000014326.1";
chr4	HAVANA	exon	61719275	61719464	0	+	.	gene_id "ENSMUSG00000081207.6"; transcript_id "ENSMUST00000266607.1"; gene_type "lncRNA"; gene_name "Gm13775"; transcript_type "lncRNA"; transcript_name "Gm13775-389"; exon_number 6; exon_id "ENSMUSE00001528913.1"; level 2; mgi_id "MGI:3712466"; tag "TAGENE"; havana_gene "OTTMUSG00000014326.1";
chr4	HAVANA	exon	61719275	61719464	0	+	.	gene_id "ENSMUSG00000081207.6"; transcript_id "ENSMUST00000266614.1"; gene_type "lncRNA"; gene_name "Gm13775"; transcript_type "lncRNA"; transcript_name "Gm13775-396"; exon_number 7; exon_id "ENSMUSE00001528913.1"; level 2; mgi_id "MGI:3712466"; tag "TAGENE"; havana_gene "OTTMUSG00000014326.1";
chr4	HAVANA	exon	61719275	61719464	0	+	.	gene_id "ENSMUSG00000081207.6"; transcript_id "ENSMUST00000266618.1"; gene_type "lncRNA"; gene_name "Gm13775"; transcript_type "lncRNA"; transcript_name "Gm13775-400"; exon_number 8; exon_id "ENSMUSE00001528913.1"; level 2; mgi_id "MGI:3712466"; tag "TAGENE"; havana_gene "OTTMUSG00000014326.1";
chr4	HAVANA	exon	61719275	61719464	0	+	.	gene_id "ENSMUSG00000081207.6"; transcript_id "ENSMUST00000266620.1"; gene_type "lncRNA"; gene_name "Gm13775"; transcript_type "lncRNA"; transcript_name "Gm13775-402"; exon_number 7; exon_id "ENSMUSE00001528913.1"; level 2; mgi_id "MGI:3712466"; tag "TAGENE"; havana_gene "OTTMUSG00000014326.1";
chr4	HAVANA	exon	61719275	61719464	0	+	.	gene_id "ENSMUSG00000081207.6"; transcript_id "ENSMUST00000266634.1"; gene_type "lncRNA"; gene_name "Gm13775"; transcript_type "lncRNA"; transcript_name "Gm13775-416"; exon_number 9; exon_id "ENSMUSE00001528913.1"; level 2; mgi_id "MGI:3712466"; tag "TAGENE"; havana_gene "OTTMUSG00000014326.1";
chr4	HAVANA	exon	61719275	61719464	0	+	.	gene_id "ENSMUSG00000081207.6"; transcript_id "ENSMUST00000266635.1"; gene_type "lncRNA"; gene_name "Gm13775"; transcript_type "lncRNA"; transcript_name "Gm13775-417"; exon_number 5; exon_id "ENSMUSE00001528913.1"; level 2; mgi_id "MGI:3712466"; tag "TAGENE"; havana_gene "OTTMUSG00000014326.1";
chr4	HAVANA	exon	61719275	61719464	0	+	.	gene_id "ENSMUSG00000081207.6"; transcript_id "ENSMUST00000266638.1"; gene_type "lncRNA"; gene_name "Gm13775"; transcript_type "lncRNA"; transcript_name "Gm13775-420"; exon_number 7; exon_id "ENSMUSE00001528913.1"; level 2; mgi_id "MGI:3712466"; tag "TAGENE"; havana_gene "OTTMUSG00000014326.1";
chr4	HAVANA	exon	61719275	61719464	0	+	.	gene_id "ENSMUSG00000081207.6"; transcript_id "ENSMUST00000266639.1"; gene_type "lncRNA"; gene_name "Gm13775"; transcript_type "lncRNA"; transcript_name "Gm13775-421"; exon_number 8; exon_id "ENSMUSE00001528913.1"; level 2; mgi_id "MGI:3712466"; tag "TAGENE"; havana_gene "OTTMUSG00000014326.1";
chr4	HAVANA	exon	61719275	61719464	0	+	.	gene_id "ENSMUSG00000081207.6"; transcript_id "ENSMUST00000266641.1"; gene_type "lncRNA"; gene_name "Gm13775"; transcript_type "lncRNA"; transcript_name "Gm13775-423"; exon_number 5; exon_id "ENSMUSE00001528913.1"; level 2; mgi_id "MGI:3712466"; tag "TAGENE"; havana_gene "OTTMUSG00000014326.1";
chr4	HAVANA	exon	61719275	61719464	0	+	.	gene_id "ENSMUSG00000081207.6"; transcript_id "ENSMUST00000266642.1"; gene_type "lncRNA"; gene_name "Gm13775"; transcript_type "lncRNA"; transcript_name "Gm13775-424"; exon_number 4; exon_id "ENSMUSE00001528913.1"; level 2; mgi_id "MGI:3712466"; tag "TAGENE"; havana_gene "OTTMUSG00000014326.1";
chr4	HAVANA	exon	61719275	61719464	0	+	.	gene_id "ENSMUSG00000081207.6"; transcript_id "ENSMUST00000266667.1"; gene_type "lncRNA"; gene_name "Gm13775"; transcript_type "lncRNA"; transcript_name "Gm13775-449"; exon_number 6; exon_id "ENSMUSE00001528913.1"; level 2; mgi_id "MGI:3712466"; tag "TAGENE"; havana_gene "OTTMUSG00000014326.1";
chr4	HAVANA	exon	61719275	61719464	0	+	.	gene_id "ENSMUSG00000081207.6"; transcript_id "ENSMUST00000266668.1"; gene_type "lncRNA"; gene_name "Gm13775"; transcript_type "lncRNA"; transcript_name "Gm13775-450"; exon_number 6; exon_id "ENSMUSE00001528913.1"; level 2; mgi_id "MGI:3712466"; tag "TAGENE"; havana_gene "OTTMUSG00000014326.1";
chr4	HAVANA	exon	61719275	61719464	0	+	.	gene_id "ENSMUSG00000081207.6"; transcript_id "ENSMUST00000266669.1"; gene_type "lncRNA"; gene_name "Gm13775"; transcript_type "lncRNA"; transcript_name "Gm13775-451"; exon_number 6; exon_id "ENSMUSE00001528913.1"; level 2; mgi_id "MGI:3712466"; tag "basic"; tag "TAGENE"; havana_gene "OTTMUSG00000014326.1";
chr4	HAVANA	exon	61719275	61719464	0	+	.	gene_id "ENSMUSG00000081207.6"; transcript_id "ENSMUST00000266670.1"; gene_type "lncRNA"; gene_name "Gm13775"; transcript_type "lncRNA"; transcript_name "Gm13775-452"; exon_number 8; exon_id "ENSMUSE00001528913.1"; level 2; mgi_id "MGI:3712466"; tag "TAGENE"; havana_gene "OTTMUSG00000014326.1";
chr4	HAVANA	exon	61719275	61719465	0	+	.	gene_id "ENSMUSG00000081207.6"; transcript_id "ENSMUST00000266632.1"; gene_type "lncRNA"; gene_name "Gm13775"; transcript_type "lncRNA"; transcript_name "Gm13775-414"; exon_number 9; exon_id "ENSMUSE00001529004.1"; level 2; mgi_id "MGI:3712466"; tag "TAGENE"; havana_gene "OTTMUSG00000014326.1";
chr4	HAVANA	exon	61719275	61719465	0	+	.	gene_id "ENSMUSG00000081207.6"; transcript_id "ENSMUST00000266633.1"; gene_type "lncRNA"; gene_name "Gm13775"; transcript_type "lncRNA"; transcript_name "Gm13775-415"; exon_number 8; exon_id "ENSMUSE00001529004.1"; level 2; mgi_id "MGI:3712466"; tag "TAGENE"; havana_gene "OTTMUSG00000014326.1";
chr4	HAVANA	exon	61719275	61719465	0	+	.	gene_id "ENSMUSG00000081207.6"; transcript_id "ENSMUST00000266679.1"; gene_type "lncRNA"; gene_name "Gm13775"; transcript_type "lncRNA"; transcript_name "Gm13775-461"; exon_number 3; exon_id "ENSMUSE00001529004.1"; level 2; mgi_id "MGI:3712466"; tag "TAGENE"; havana_gene "OTTMUSG00000014326.1";
chr4	HAVANA	exon	61719275	61719465	0	+	.	gene_id "ENSMUSG00000081207.6"; transcript_id "ENSMUST00000266681.1"; gene_type "lncRNA"; gene_name "Gm13775"; transcript_type "lncRNA"; transcript_name "Gm13775-463"; exon_number 8; exon_id "ENSMUSE00001529004.1"; level 2; mgi_id "MGI:3712466"; tag "TAGENE"; havana_gene "OTTMUSG00000014326.1";
chr4	HAVANA	exon	61719275	61719465	0	+	.	gene_id "ENSMUSG00000081207.6"; transcript_id "ENSMUST00000266692.1"; gene_type "lncRNA"; gene_name "Gm13775"; transcript_type "lncRNA"; transcript_name "Gm13775-474"; exon_number 6; exon_id "ENSMUSE00001529004.1"; level 2; mgi_id "MGI:3712466"; tag "basic"; tag "TAGENE"; havana_gene "OTTMUSG00000014326.1";
chr4	HAVANA	exon	61719275	61719467	0	+	.	gene_id "ENSMUSG00000081207.6"; transcript_id "ENSMUST00000266606.1"; gene_type "lncRNA"; gene_name "Gm13775"; transcript_type "lncRNA"; transcript_name "Gm13775-388"; exon_number 6; exon_id "ENSMUSE00001528971.1"; level 2; mgi_id "MGI:3712466"; tag "TAGENE"; havana_gene "OTTMUSG00000014326.1";
chr4	HAVANA	exon	61719275	61719467	0	+	.	gene_id "ENSMUSG00000081207.6"; transcript_id "ENSMUST00000266609.1"; gene_type "lncRNA"; gene_name "Gm13775"; transcript_type "lncRNA"; transcript_name "Gm13775-391"; exon_number 5; exon_id "ENSMUSE00001528971.1"; level 2; mgi_id "MGI:3712466"; tag "TAGENE"; havana_gene "OTTMUSG00000014326.1";
chr4	HAVANA	exon	61719275	61719467	0	+	.	gene_id "ENSMUSG00000081207.6"; transcript_id "ENSMUST00000266616.1"; gene_type "lncRNA"; gene_name "Gm13775"; transcript_type "lncRNA"; transcript_name "Gm13775-398"; exon_number 6; exon_id "ENSMUSE00001528971.1"; level 2; mgi_id "MGI:3712466"; tag "TAGENE"; havana_gene "OTTMUSG00000014326.1";
chr4	HAVANA	exon	61719275	61719467	0	+	.	gene_id "ENSMUSG00000081207.6"; transcript_id "ENSMUST00000266621.1"; gene_type "lncRNA"; gene_name "Gm13775"; transcript_type "lncRNA"; transcript_name "Gm13775-403"; exon_number 7; exon_id "ENSMUSE00001528971.1"; level 2; mgi_id "MGI:3712466"; tag "TAGENE"; havana_gene "OTTMUSG00000014326.1";
chr4	HAVANA	exon	61719275	61719467	0	+	.	gene_id "ENSMUSG00000081207.6"; transcript_id "ENSMUST00000266622.1"; gene_type "lncRNA"; gene_name "Gm13775"; transcript_type "lncRNA"; transcript_name "Gm13775-404"; exon_number 8; exon_id "ENSMUSE00001528971.1"; level 2; mgi_id "MGI:3712466"; tag "TAGENE"; havana_gene "OTTMUSG00000014326.1";
chr4	HAVANA	exon	61719275	61719467	0	+	.	gene_id "ENSMUSG00000081207.6"; transcript_id "ENSMUST00000266623.1"; gene_type "lncRNA"; gene_name "Gm13775"; transcript_type "lncRNA"; transcript_name "Gm13775-405"; exon_number 6; exon_id "ENSMUSE00001528971.1"; level 2; mgi_id "MGI:3712466"; tag "TAGENE"; havana_gene "OTTMUSG00000014326.1";
chr4	HAVANA	exon	61719275	61719467	0	+	.	gene_id "ENSMUSG00000081207.6"; transcript_id "ENSMUST00000266624.1"; gene_type "lncRNA"; gene_name "Gm13775"; transcript_type "lncRNA"; transcript_name "Gm13775-406"; exon_number 9; exon_id "ENSMUSE00001528971.1"; level 2; mgi_id "MGI:3712466"; tag "basic"; tag "TAGENE"; havana_gene "OTTMUSG00000014326.1";
chr4	HAVANA	exon	61719275	61719467	0	+	.	gene_id "ENSMUSG00000081207.6"; transcript_id "ENSMUST00000266625.1"; gene_type "lncRNA"; gene_name "Gm13775"; transcript_type "lncRNA"; transcript_name "Gm13775-407"; exon_number 7; exon_id "ENSMUSE00001528971.1"; level 2; mgi_id "MGI:3712466"; tag "TAGENE"; havana_gene "OTTMUSG00000014326.1";
chr4	HAVANA	exon	61719275	61719467	0	+	.	gene_id "ENSMUSG00000081207.6"; transcript_id "ENSMUST00000266626.1"; gene_type "lncRNA"; gene_name "Gm13775"; transcript_type "lncRNA"; transcript_name "Gm13775-408"; exon_number 7; exon_id "ENSMUSE00001528971.1"; level 2; mgi_id "MGI:3712466"; tag "TAGENE"; havana_gene "OTTMUSG00000014326.1";
chr4	HAVANA	exon	61719275	61719467	0	+	.	gene_id "ENSMUSG00000081207.6"; transcript_id "ENSMUST00000266627.1"; gene_type "lncRNA"; gene_name "Gm13775"; transcript_type "lncRNA"; transcript_name "Gm13775-409"; exon_number 4; exon_id "ENSMUSE00001528971.1"; level 2; mgi_id "MGI:3712466"; tag "TAGENE"; havana_gene "OTTMUSG00000014326.1";
chr4	HAVANA	exon	61719275	61719467	0	+	.	gene_id "ENSMUSG00000081207.6"; transcript_id "ENSMUST00000266628.1"; gene_type "lncRNA"; gene_name "Gm13775"; transcript_type "lncRNA"; transcript_name "Gm13775-410"; exon_number 7; exon_id "ENSMUSE00001528971.1"; level 2; mgi_id "MGI:3712466"; tag "TAGENE"; havana_gene "OTTMUSG00000014326.1";
chr4	HAVANA	exon	61719275	61719467	0	+	.	gene_id "ENSMUSG00000081207.6"; transcript_id "ENSMUST00000266629.1"; gene_type "lncRNA"; gene_name "Gm13775"; transcript_type "lncRNA"; transcript_name "Gm13775-411"; exon_number 7; exon_id "ENSMUSE00001528971.1"; level 2; mgi_id "MGI:3712466"; tag "TAGENE"; havana_gene "OTTMUSG00000014326.1";
chr4	HAVANA	exon	61719275	61719467	0	+	.	gene_id "ENSMUSG00000081207.6"; transcript_id "ENSMUST00000266645.1"; gene_type "lncRNA"; gene_name "Gm13775"; transcript_type "lncRNA"; transcript_name "Gm13775-427"; exon_number 8; exon_id "ENSMUSE00001528971.1"; level 2; mgi_id "MGI:3712466"; tag "TAGENE"; havana_gene "OTTMUSG00000014326.1";
chr4	HAVANA	exon	61719275	61719467	0	+	.	gene_id "ENSMUSG00000081207.6"; transcript_id "ENSMUST00000266655.1"; gene_type "lncRNA"; gene_name "Gm13775"; transcript_type "lncRNA"; transcript_name "Gm13775-437"; exon_number 6; exon_id "ENSMUSE00001528971.1"; level 2; mgi_id "MGI:3712466"; tag "TAGENE"; havana_gene "OTTMUSG00000014326.1";
chr4	HAVANA	exon	61719275	61719467	0	+	.	gene_id "ENSMUSG00000081207.6"; transcript_id "ENSMUST00000266656.1"; gene_type "lncRNA"; gene_name "Gm13775"; transcript_type "lncRNA"; transcript_name "Gm13775-438"; exon_number 3; exon_id "ENSMUSE00001528971.1"; level 2; mgi_id "MGI:3712466"; tag "TAGENE"; havana_gene "OTTMUSG00000014326.1";
chr4	HAVANA	exon	61719275	61719467	0	+	.	gene_id "ENSMUSG00000081207.6"; transcript_id "ENSMUST00000266671.1"; gene_type "lncRNA"; gene_name "Gm13775"; transcript_type "lncRNA"; transcript_name "Gm13775-453"; exon_number 6; exon_id "ENSMUSE00001528971.1"; level 2; mgi_id "MGI:3712466"; tag "TAGENE"; havana_gene "OTTMUSG00000014326.1";
chr4	HAVANA	exon	61719275	61719470	0	+	.	gene_id "ENSMUSG00000081207.6"; transcript_id "ENSMUST00000266611.1"; gene_type "lncRNA"; gene_name "Gm13775"; transcript_type "lncRNA"; transcript_name "Gm13775-393"; exon_number 9; exon_id "ENSMUSE00001528908.1"; level 2; mgi_id "MGI:3712466"; tag "TAGENE"; havana_gene "OTTMUSG00000014326.1";
chr4	HAVANA	exon	61719275	61719470	0	+	.	gene_id "ENSMUSG00000081207.6"; transcript_id "ENSMUST00000266613.1"; gene_type "lncRNA"; gene_name "Gm13775"; transcript_type "lncRNA"; transcript_name "Gm13775-395"; exon_number 7; exon_id "ENSMUSE00001528908.1"; level 2; mgi_id "MGI:3712466"; tag "basic"; tag "TAGENE"; havana_gene "OTTMUSG00000014326.1";
chr4	HAVANA	exon	61719275	61719470	0	+	.	gene_id "ENSMUSG00000081207.6"; transcript_id "ENSMUST00000266615.1"; gene_type "lncRNA"; gene_name "Gm13775"; transcript_type "lncRNA"; transcript_name "Gm13775-397"; exon_number 10; exon_id "ENSMUSE00001528908.1"; level 2; mgi_id "MGI:3712466"; tag "TAGENE"; havana_gene "OTTMUSG00000014326.1";
chr4	HAVANA	exon	61719275	61719470	0	+	.	gene_id "ENSMUSG00000081207.6"; transcript_id "ENSMUST00000266617.1"; gene_type "lncRNA"; gene_name "Gm13775"; transcript_type "lncRNA"; transcript_name "Gm13775-399"; exon_number 8; exon_id "ENSMUSE00001528908.1"; level 2; mgi_id "MGI:3712466"; tag "TAGENE"; havana_gene "OTTMUSG00000014326.1";
chr4	HAVANA	exon	61719275	61719470	0	+	.	gene_id "ENSMUSG00000081207.6"; transcript_id "ENSMUST00000266619.1"; gene_type "lncRNA"; gene_name "Gm13775"; transcript_type "lncRNA"; transcript_name "Gm13775-401"; exon_number 4; exon_id "ENSMUSE00001528908.1"; level 2; mgi_id "MGI:3712466"; tag "TAGENE"; havana_gene "OTTMUSG00000014326.1";
chr4	HAVANA	exon	61719275	61719470	0	+	.	gene_id "ENSMUSG00000081207.6"; transcript_id "ENSMUST00000266630.1"; gene_type "lncRNA"; gene_name "Gm13775"; transcript_type "lncRNA"; transcript_name "Gm13775-412"; exon_number 6; exon_id "ENSMUSE00001528908.1"; level 2; mgi_id "MGI:3712466"; tag "TAGENE"; havana_gene "OTTMUSG00000014326.1";
chr4	HAVANA	exon	61719275	61719470	0	+	.	gene_id "ENSMUSG00000081207.6"; transcript_id "ENSMUST00000266637.1"; gene_type "lncRNA"; gene_name "Gm13775"; transcript_type "lncRNA"; transcript_name "Gm13775-419"; exon_number 8; exon_id "ENSMUSE00001528908.1"; level 2; mgi_id "MGI:3712466"; tag "TAGENE"; havana_gene "OTTMUSG00000014326.1";
chr4	HAVANA	exon	61719275	61719470	0	+	.	gene_id "ENSMUSG00000081207.6"; transcript_id "ENSMUST00000266654.1"; gene_type "lncRNA"; gene_name "Gm13775"; transcript_type "lncRNA"; transcript_name "Gm13775-436"; exon_number 6; exon_id "ENSMUSE00001528908.1"; level 2; mgi_id "MGI:3712466"; tag "TAGENE"; havana_gene "OTTMUSG00000014326.1";
chr4	HAVANA	exon	61719275	61719470	0	+	.	gene_id "ENSMUSG00000081207.6"; transcript_id "ENSMUST00000266682.1"; gene_type "lncRNA"; gene_name "Gm13775"; transcript_type "lncRNA"; transcript_name "Gm13775-464"; exon_number 4; exon_id "ENSMUSE00001528908.1"; level 2; mgi_id "MGI:3712466"; tag "TAGENE"; havana_gene "OTTMUSG00000014326.1";
chr4	HAVANA	exon	61719275	61719473	0	+	.	gene_id "ENSMUSG00000081207.6"; transcript_id "ENSMUST00000266612.1"; gene_type "lncRNA"; gene_name "Gm13775"; transcript_type "lncRNA"; transcript_name "Gm13775-394"; exon_number 9; exon_id "ENSMUSE00001528931.1"; level 2; mgi_id "MGI:3712466"; tag "TAGENE"; havana_gene "OTTMUSG00000014326.1";
chr4	HAVANA	exon	61719275	61719515	0	+	.	gene_id "ENSMUSG00000081207.6"; transcript_id "ENSMUST00000266605.1"; gene_type "lncRNA"; gene_name "Gm13775"; transcript_type "lncRNA"; transcript_name "Gm13775-387"; exon_number 8; exon_id "ENSMUSE00001528917.1"; level 2; mgi_id "MGI:3712466"; tag "TAGENE"; havana_gene "OTTMUSG00000014326.1";
chr4	HAVANA	exon	61719275	61719519	0	+	.	gene_id "ENSMUSG00000081207.6"; transcript_id "ENSMUST00000266603.1"; gene_type "lncRNA"; gene_name "Gm13775"; transcript_type "lncRNA"; transcript_name "Gm13775-385"; exon_number 10; exon_id "ENSMUSE00001528891.1"; level 2; mgi_id "MGI:3712466"; tag "TAGENE"; havana_gene "OTTMUSG00000014326.1";
chr4	HAVANA	exon	61719275	61719520	0	+	.	gene_id "ENSMUSG00000081207.6"; transcript_id "ENSMUST00000266598.1"; gene_type "lncRNA"; gene_name "Gm13775"; transcript_type "lncRNA"; transcript_name "Gm13775-380"; exon_number 5; exon_id "ENSMUSE00001528988.1"; level 2; mgi_id "MGI:3712466"; tag "TAGENE"; havana_gene "OTTMUSG00000014326.1";
chr4	HAVANA	exon	61719275	61719520	0	+	.	gene_id "ENSMUSG00000081207.6"; transcript_id "ENSMUST00000266604.1"; gene_type "lncRNA"; gene_name "Gm13775"; transcript_type "lncRNA"; transcript_name "Gm13775-386"; exon_number 10; exon_id "ENSMUSE00001528988.1"; level 2; mgi_id "MGI:3712466"; tag "basic"; tag "TAGENE"; havana_gene "OTTMUSG00000014326.1";
chr4	HAVANA	exon	61719275	61719520	0	+	.	gene_id "ENSMUSG00000081207.6"; transcript_id "ENSMUST00000266663.1"; gene_type "lncRNA"; gene_name "Gm13775"; transcript_type "lncRNA"; transcript_name "Gm13775-445"; exon_number 4; exon_id "ENSMUSE00001528988.1"; level 2; mgi_id "MGI:3712466"; tag "TAGENE"; havana_gene "OTTMUSG00000014326.1";
chr4	HAVANA	exon	61719275	61719521	0	+	.	gene_id "ENSMUSG00000081207.6"; transcript_id "ENSMUST00000266601.1"; gene_type "lncRNA"; gene_name "Gm13775"; transcript_type "lncRNA"; transcript_name "Gm13775-383"; exon_number 11; exon_id "ENSMUSE00001528889.1"; level 2; mgi_id "MGI:3712466"; tag "basic"; tag "TAGENE"; havana_gene "OTTMUSG00000014326.1";
chr4	HAVANA	exon	61719275	61719526	0	+	.	gene_id "ENSMUSG00000081207.6"; transcript_id "ENSMUST00000266423.1"; gene_type "lncRNA"; gene_name "Gm13775"; transcript_type "lncRNA"; transcript_name "Gm13775-207"; exon_number 7; exon_id "ENSMUSE00001528928.1"; level 2; mgi_id "MGI:3712466"; tag "TAGENE"; havana_gene "OTTMUSG00000014326.1";
chr4	HAVANA	exon	61719275	61719526	0	+	.	gene_id "ENSMUSG00000081207.6"; transcript_id "ENSMUST00000266430.1"; gene_type "lncRNA"; gene_name "Gm13775"; transcript_type "lncRNA"; transcript_name "Gm13775-214"; exon_number 4; exon_id "ENSMUSE00001528928.1"; level 2; mgi_id "MGI:3712466"; tag "TAGENE"; havana_gene "OTTMUSG00000014326.1";
chr4	HAVANA	exon	61719275	61719526	0	+	.	gene_id "ENSMUSG00000081207.6"; transcript_id "ENSMUST00000266436.1"; gene_type "lncRNA"; gene_name "Gm13775"; transcript_type "lncRNA"; transcript_name "Gm13775-220"; exon_number 7; exon_id "ENSMUSE00001528928.1"; level 2; mgi_id "MGI:3712466"; tag "TAGENE"; havana_gene "OTTMUSG00000014326.1";
chr4	HAVANA	exon	61719275	61719526	0	+	.	gene_id "ENSMUSG00000081207.6"; transcript_id "ENSMUST00000266439.1"; gene_type "lncRNA"; gene_name "Gm13775"; transcript_type "lncRNA"; transcript_name "Gm13775-223"; exon_number 6; exon_id "ENSMUSE00001528928.1"; level 2; mgi_id "MGI:3712466"; tag "TAGENE"; havana_gene "OTTMUSG00000014326.1";
chr4	HAVANA	exon	61719275	61719526	0	+	.	gene_id "ENSMUSG00000081207.6"; transcript_id "ENSMUST00000266440.1"; gene_type "lncRNA"; gene_name "Gm13775"; transcript_type "lncRNA"; transcript_name "Gm13775-224"; exon_number 6; exon_id "ENSMUSE00001528928.1"; level 2; mgi_id "MGI:3712466"; tag "TAGENE"; havana_gene "OTTMUSG00000014326.1";
chr4	HAVANA	exon	61719275	61719526	0	+	.	gene_id "ENSMUSG00000081207.6"; transcript_id "ENSMUST00000266441.1"; gene_type "lncRNA"; gene_name "Gm13775"; transcript_type "lncRNA"; transcript_name "Gm13775-225"; exon_number 8; exon_id "ENSMUSE00001528928.1"; level 2; mgi_id "MGI:3712466"; tag "TAGENE"; havana_gene "OTTMUSG00000014326.1";
chr4	HAVANA	exon	61719275	61719526	0	+	.	gene_id "ENSMUSG00000081207.6"; transcript_id "ENSMUST00000266443.1"; gene_type "lncRNA"; gene_name "Gm13775"; transcript_type "lncRNA"; transcript_name "Gm13775-227"; exon_number 7; exon_id "ENSMUSE00001528928.1"; level 2; mgi_id "MGI:3712466"; tag "TAGENE"; havana_gene "OTTMUSG00000014326.1";
chr4	HAVANA	exon	61719275	61719526	0	+	.	gene_id "ENSMUSG00000081207.6"; transcript_id "ENSMUST00000266445.1"; gene_type "lncRNA"; gene_name "Gm13775"; transcript_type "lncRNA"; transcript_name "Gm13775-229"; exon_number 7; exon_id "ENSMUSE00001528928.1"; level 2; mgi_id "MGI:3712466"; tag "TAGENE"; havana_gene "OTTMUSG00000014326.1";
chr4	HAVANA	exon	61719275	61719526	0	+	.	gene_id "ENSMUSG00000081207.6"; transcript_id "ENSMUST00000266446.1"; gene_type "lncRNA"; gene_name "Gm13775"; transcript_type "lncRNA"; transcript_name "Gm13775-230"; exon_number 8; exon_id "ENSMUSE00001528928.1"; level 2; mgi_id "MGI:3712466"; tag "TAGENE"; havana_gene "OTTMUSG00000014326.1";
chr4	HAVANA	exon	61719275	61719526	0	+	.	gene_id "ENSMUSG00000081207.6"; transcript_id "ENSMUST00000266453.1"; gene_type "lncRNA"; gene_name "Gm13775"; transcript_type "lncRNA"; transcript_name "Gm13775-237"; exon_number 7; exon_id "ENSMUSE00001528928.1"; level 2; mgi_id "MGI:3712466"; tag "TAGENE"; havana_gene "OTTMUSG00000014326.1";
chr4	HAVANA	exon	61719275	61719526	0	+	.	gene_id "ENSMUSG00000081207.6"; transcript_id "ENSMUST00000266454.1"; gene_type "lncRNA"; gene_name "Gm13775"; transcript_type "lncRNA"; transcript_name "Gm13775-238"; exon_number 7; exon_id "ENSMUSE00001528928.1"; level 2; mgi_id "MGI:3712466"; tag "TAGENE"; havana_gene "OTTMUSG00000014326.1";
chr4	HAVANA	exon	61719275	61719526	0	+	.	gene_id "ENSMUSG00000081207.6"; transcript_id "ENSMUST00000266455.1"; gene_type "lncRNA"; gene_name "Gm13775"; transcript_type "lncRNA"; transcript_name "Gm13775-239"; exon_number 4; exon_id "ENSMUSE00001528928.1"; level 2; mgi_id "MGI:3712466"; tag "TAGENE"; havana_gene "OTTMUSG00000014326.1";
chr4	HAVANA	exon	61719275	61719526	0	+	.	gene_id "ENSMUSG00000081207.6"; transcript_id "ENSMUST00000266463.1"; gene_type "lncRNA"; gene_name "Gm13775"; transcript_type "lncRNA"; transcript_name "Gm13775-247"; exon_number 6; exon_id "ENSMUSE00001528928.1"; level 2; mgi_id "MGI:3712466"; tag "TAGENE"; havana_gene "OTTMUSG00000014326.1";
chr4	HAVANA	exon	61719275	61719526	0	+	.	gene_id "ENSMUSG00000081207.6"; transcript_id "ENSMUST00000266464.1"; gene_type "lncRNA"; gene_name "Gm13775"; transcript_type "lncRNA"; transcript_name "Gm13775-248"; exon_number 5; exon_id "ENSMUSE00001528928.1"; level 2; mgi_id "MGI:3712466"; tag "TAGENE"; havana_gene "OTTMUSG00000014326.1";
chr4	HAVANA	exon	61719275	61719526	0	+	.	gene_id "ENSMUSG00000081207.6"; transcript_id "ENSMUST00000266465.1"; gene_type "lncRNA"; gene_name "Gm13775"; transcript_type "lncRNA"; transcript_name "Gm13775-249"; exon_number 7; exon_id "ENSMUSE00001528928.1"; level 2; mgi_id "MGI:3712466"; tag "TAGENE"; havana_gene "OTTMUSG00000014326.1";
chr4	HAVANA	exon	61719275	61719526	0	+	.	gene_id "ENSMUSG00000081207.6"; transcript_id "ENSMUST00000266466.1"; gene_type "lncRNA"; gene_name "Gm13775"; transcript_type "lncRNA"; transcript_name "Gm13775-250"; exon_number 6; exon_id "ENSMUSE00001528928.1"; level 2; mgi_id "MGI:3712466"; tag "TAGENE"; havana_gene "OTTMUSG00000014326.1";
chr4	HAVANA	exon	61719275	61719526	0	+	.	gene_id "ENSMUSG00000081207.6"; transcript_id "ENSMUST00000266467.1"; gene_type "lncRNA"; gene_name "Gm13775"; transcript_type "lncRNA"; transcript_name "Gm13775-251"; exon_number 7; exon_id "ENSMUSE00001528928.1"; level 2; mgi_id "MGI:3712466"; tag "TAGENE"; havana_gene "OTTMUSG00000014326.1";
chr4	HAVANA	exon	61719275	61719526	0	+	.	gene_id "ENSMUSG00000081207.6"; transcript_id "ENSMUST00000266468.1"; gene_type "lncRNA"; gene_name "Gm13775"; transcript_type "lncRNA"; transcript_name "Gm13775-252"; exon_number 6; exon_id "ENSMUSE00001528928.1"; level 2; mgi_id "MGI:3712466"; tag "TAGENE"; havana_gene "OTTMUSG00000014326.1";
chr4	HAVANA	exon	61719275	61719526	0	+	.	gene_id "ENSMUSG00000081207.6"; transcript_id "ENSMUST00000266469.1"; gene_type "lncRNA"; gene_name "Gm13775"; transcript_type "lncRNA"; transcript_name "Gm13775-253"; exon_number 5; exon_id "ENSMUSE00001528928.1"; level 2; mgi_id "MGI:3712466"; tag "TAGENE"; havana_gene "OTTMUSG00000014326.1";
chr4	HAVANA	exon	61719275	61719526	0	+	.	gene_id "ENSMUSG00000081207.6"; transcript_id "ENSMUST00000266470.1"; gene_type "lncRNA"; gene_name "Gm13775"; transcript_type "lncRNA"; transcript_name "Gm13775-254"; exon_number 8; exon_id "ENSMUSE00001528928.1"; level 2; mgi_id "MGI:3712466"; tag "TAGENE"; havana_gene "OTTMUSG00000014326.1";
chr4	HAVANA	exon	61719275	61719526	0	+	.	gene_id "ENSMUSG00000081207.6"; transcript_id "ENSMUST00000266471.1"; gene_type "lncRNA"; gene_name "Gm13775"; transcript_type "lncRNA"; transcript_name "Gm13775-255"; exon_number 7; exon_id "ENSMUSE00001528928.1"; level 2; mgi_id "MGI:3712466"; tag "TAGENE"; havana_gene "OTTMUSG00000014326.1";
chr4	HAVANA	exon	61719275	61719526	0	+	.	gene_id "ENSMUSG00000081207.6"; transcript_id "ENSMUST00000266472.1"; gene_type "lncRNA"; gene_name "Gm13775"; transcript_type "lncRNA"; transcript_name "Gm13775-256"; exon_number 6; exon_id "ENSMUSE00001528928.1"; level 2; mgi_id "MGI:3712466"; tag "TAGENE"; havana_gene "OTTMUSG00000014326.1";
chr4	HAVANA	exon	61719275	61719526	0	+	.	gene_id "ENSMUSG00000081207.6"; transcript_id "ENSMUST00000266473.1"; gene_type "lncRNA"; gene_name "Gm13775"; transcript_type "lncRNA"; transcript_name "Gm13775-257"; exon_number 6; exon_id "ENSMUSE00001528928.1"; level 2; mgi_id "MGI:3712466"; tag "basic"; tag "TAGENE"; havana_gene "OTTMUSG00000014326.1";
chr4	HAVANA	exon	61719275	61719526	0	+	.	gene_id "ENSMUSG00000081207.6"; transcript_id "ENSMUST00000266474.1"; gene_type "lncRNA"; gene_name "Gm13775"; transcript_type "lncRNA"; transcript_name "Gm13775-258"; exon_number 7; exon_id "ENSMUSE00001528928.1"; level 2; mgi_id "MGI:3712466"; tag "TAGENE"; havana_gene "OTTMUSG00000014326.1";
chr4	HAVANA	exon	61719275	61719526	0	+	.	gene_id "ENSMUSG00000081207.6"; transcript_id "ENSMUST00000266475.1"; gene_type "lncRNA"; gene_name "Gm13775"; transcript_type "lncRNA"; transcript_name "Gm13775-259"; exon_number 3; exon_id "ENSMUSE00001528928.1"; level 2; mgi_id "MGI:3712466"; tag "TAGENE"; havana_gene "OTTMUSG00000014326.1";
chr4	HAVANA	exon	61719275	61719526	0	+	.	gene_id "ENSMUSG00000081207.6"; transcript_id "ENSMUST00000266476.1"; gene_type "lncRNA"; gene_name "Gm13775"; transcript_type "lncRNA"; transcript_name "Gm13775-260"; exon_number 6; exon_id "ENSMUSE00001528928.1"; level 2; mgi_id "MGI:3712466"; tag "TAGENE"; havana_gene "OTTMUSG00000014326.1";
chr4	HAVANA	exon	61719275	61719526	0	+	.	gene_id "ENSMUSG00000081207.6"; transcript_id "ENSMUST00000266477.1"; gene_type "lncRNA"; gene_name "Gm13775"; transcript_type "lncRNA"; transcript_name "Gm13775-261"; exon_number 3; exon_id "ENSMUSE00001528928.1"; level 2; mgi_id "MGI:3712466"; tag "TAGENE"; havana_gene "OTTMUSG00000014326.1";
chr4	HAVANA	exon	61719275	61719526	0	+	.	gene_id "ENSMUSG00000081207.6"; transcript_id "ENSMUST00000266478.1"; gene_type "lncRNA"; gene_name "Gm13775"; transcript_type "lncRNA"; transcript_name "Gm13775-262"; exon_number 3; exon_id "ENSMUSE00001528928.1"; level 2; mgi_id "MGI:3712466"; tag "TAGENE"; havana_gene "OTTMUSG00000014326.1";
chr4	HAVANA	exon	61719275	61719526	0	+	.	gene_id "ENSMUSG00000081207.6"; transcript_id "ENSMUST00000266481.1"; gene_type "lncRNA"; gene_name "Gm13775"; transcript_type "lncRNA"; transcript_name "Gm13775-265"; exon_number 5; exon_id "ENSMUSE00001528928.1"; level 2; mgi_id "MGI:3712466"; tag "TAGENE"; havana_gene "OTTMUSG00000014326.1";
chr4	HAVANA	exon	61719275	61719526	0	+	.	gene_id "ENSMUSG00000081207.6"; transcript_id "ENSMUST00000266482.1"; gene_type "lncRNA"; gene_name "Gm13775"; transcript_type "lncRNA"; transcript_name "Gm13775-266"; exon_number 5; exon_id "ENSMUSE00001528928.1"; level 2; mgi_id "MGI:3712466"; tag "TAGENE"; havana_gene "OTTMUSG00000014326.1";
chr4	HAVANA	exon	61719275	61719526	0	+	.	gene_id "ENSMUSG00000081207.6"; transcript_id "ENSMUST00000266483.1"; gene_type "lncRNA"; gene_name "Gm13775"; transcript_type "lncRNA"; transcript_name "Gm13775-267"; exon_number 4; exon_id "ENSMUSE00001528928.1"; level 2; mgi_id "MGI:3712466"; tag "TAGENE"; havana_gene "OTTMUSG00000014326.1";
chr4	HAVANA	exon	61719275	61719526	0	+	.	gene_id "ENSMUSG00000081207.6"; transcript_id "ENSMUST00000266484.1"; gene_type "lncRNA"; gene_name "Gm13775"; transcript_type "lncRNA"; transcript_name "Gm13775-268"; exon_number 6; exon_id "ENSMUSE00001528928.1"; level 2; mgi_id "MGI:3712466"; tag "TAGENE"; havana_gene "OTTMUSG00000014326.1";
chr4	HAVANA	exon	61719275	61719526	0	+	.	gene_id "ENSMUSG00000081207.6"; transcript_id "ENSMUST00000266485.1"; gene_type "lncRNA"; gene_name "Gm13775"; transcript_type "lncRNA"; transcript_name "Gm13775-269"; exon_number 8; exon_id "ENSMUSE00001528928.1"; level 2; mgi_id "MGI:3712466"; tag "TAGENE"; havana_gene "OTTMUSG00000014326.1";
chr4	HAVANA	exon	61719275	61719526	0	+	.	gene_id "ENSMUSG00000081207.6"; transcript_id "ENSMUST00000266486.1"; gene_type "lncRNA"; gene_name "Gm13775"; transcript_type "lncRNA"; transcript_name "Gm13775-270"; exon_number 5; exon_id "ENSMUSE00001528928.1"; level 2; mgi_id "MGI:3712466"; tag "TAGENE"; havana_gene "OTTMUSG00000014326.1";
chr4	HAVANA	exon	61719275	61719526	0	+	.	gene_id "ENSMUSG00000081207.6"; transcript_id "ENSMUST00000266487.1"; gene_type "lncRNA"; gene_name "Gm13775"; transcript_type "lncRNA"; transcript_name "Gm13775-271"; exon_number 7; exon_id "ENSMUSE00001528928.1"; level 2; mgi_id "MGI:3712466"; tag "TAGENE"; havana_gene "OTTMUSG00000014326.1";
chr4	HAVANA	exon	61719275	61719526	0	+	.	gene_id "ENSMUSG00000081207.6"; transcript_id "ENSMUST00000266489.1"; gene_type "lncRNA"; gene_name "Gm13775"; transcript_type "lncRNA"; transcript_name "Gm13775-272"; exon_number 9; exon_id "ENSMUSE00001528928.1"; level 2; mgi_id "MGI:3712466"; tag "TAGENE"; havana_gene "OTTMUSG00000014326.1";
chr4	HAVANA	exon	61719275	61719526	0	+	.	gene_id "ENSMUSG00000081207.6"; transcript_id "ENSMUST00000266490.1"; gene_type "lncRNA"; gene_name "Gm13775"; transcript_type "lncRNA"; transcript_name "Gm13775-273"; exon_number 3; exon_id "ENSMUSE00001528928.1"; level 2; mgi_id "MGI:3712466"; tag "TAGENE"; havana_gene "OTTMUSG00000014326.1";
chr4	HAVANA	exon	61719275	61719526	0	+	.	gene_id "ENSMUSG00000081207.6"; transcript_id "ENSMUST00000266491.1"; gene_type "lncRNA"; gene_name "Gm13775"; transcript_type "lncRNA"; transcript_name "Gm13775-274"; exon_number 7; exon_id "ENSMUSE00001528928.1"; level 2; mgi_id "MGI:3712466"; tag "TAGENE"; havana_gene "OTTMUSG00000014326.1";
chr4	HAVANA	exon	61719275	61719526	0	+	.	gene_id "ENSMUSG00000081207.6"; transcript_id "ENSMUST00000266503.1"; gene_type "lncRNA"; gene_name "Gm13775"; transcript_type "lncRNA"; transcript_name "Gm13775-286"; exon_number 5; exon_id "ENSMUSE00001528928.1"; level 2; mgi_id "MGI:3712466"; tag "TAGENE"; havana_gene "OTTMUSG00000014326.1";
chr4	HAVANA	exon	61719275	61719526	0	+	.	gene_id "ENSMUSG00000081207.6"; transcript_id "ENSMUST00000266505.1"; gene_type "lncRNA"; gene_name "Gm13775"; transcript_type "lncRNA"; transcript_name "Gm13775-288"; exon_number 3; exon_id "ENSMUSE00001528928.1"; level 2; mgi_id "MGI:3712466"; tag "basic"; tag "TAGENE"; havana_gene "OTTMUSG00000014326.1";
chr4	HAVANA	exon	61719275	61719526	0	+	.	gene_id "ENSMUSG00000081207.6"; transcript_id "ENSMUST00000266515.1"; gene_type "lncRNA"; gene_name "Gm13775"; transcript_type "lncRNA"; transcript_name "Gm13775-298"; exon_number 8; exon_id "ENSMUSE00001528928.1"; level 2; mgi_id "MGI:3712466"; tag "TAGENE"; havana_gene "OTTMUSG00000014326.1";
chr4	HAVANA	exon	61719275	61719526	0	+	.	gene_id "ENSMUSG00000081207.6"; transcript_id "ENSMUST00000266518.1"; gene_type "lncRNA"; gene_name "Gm13775"; transcript_type "lncRNA"; transcript_name "Gm13775-301"; exon_number 6; exon_id "ENSMUSE00001528928.1"; level 2; mgi_id "MGI:3712466"; tag "TAGENE"; havana_gene "OTTMUSG00000014326.1";
chr4	HAVANA	exon	61719275	61719526	0	+	.	gene_id "ENSMUSG00000081207.6"; transcript_id "ENSMUST00000266519.1"; gene_type "lncRNA"; gene_name "Gm13775"; transcript_type "lncRNA"; transcript_name "Gm13775-302"; exon_number 6; exon_id "ENSMUSE00001528928.1"; level 2; mgi_id "MGI:3712466"; tag "TAGENE"; havana_gene "OTTMUSG00000014326.1";
chr4	HAVANA	exon	61719275	61719526	0	+	.	gene_id "ENSMUSG00000081207.6"; transcript_id "ENSMUST00000266520.1"; gene_type "lncRNA"; gene_name "Gm13775"; transcript_type "lncRNA"; transcript_name "Gm13775-303"; exon_number 6; exon_id "ENSMUSE00001528928.1"; level 2; mgi_id "MGI:3712466"; tag "TAGENE"; havana_gene "OTTMUSG00000014326.1";
chr4	HAVANA	exon	61719275	61719526	0	+	.	gene_id "ENSMUSG00000081207.6"; transcript_id "ENSMUST00000266521.1"; gene_type "lncRNA"; gene_name "Gm13775"; transcript_type "lncRNA"; transcript_name "Gm13775-304"; exon_number 3; exon_id "ENSMUSE00001528928.1"; level 2; mgi_id "MGI:3712466"; tag "TAGENE"; havana_gene "OTTMUSG00000014326.1";
chr4	HAVANA	exon	61719275	61719526	0	+	.	gene_id "ENSMUSG00000081207.6"; transcript_id "ENSMUST00000266522.1"; gene_type "lncRNA"; gene_name "Gm13775"; transcript_type "lncRNA"; transcript_name "Gm13775-305"; exon_number 6; exon_id "ENSMUSE00001528928.1"; level 2; mgi_id "MGI:3712466"; tag "basic"; tag "TAGENE"; havana_gene "OTTMUSG00000014326.1";
chr4	HAVANA	exon	61719275	61719526	0	+	.	gene_id "ENSMUSG00000081207.6"; transcript_id "ENSMUST00000266523.1"; gene_type "lncRNA"; gene_name "Gm13775"; transcript_type "lncRNA"; transcript_name "Gm13775-306"; exon_number 8; exon_id "ENSMUSE00001528928.1"; level 2; mgi_id "MGI:3712466"; tag "TAGENE"; havana_gene "OTTMUSG00000014326.1";
chr4	HAVANA	exon	61719275	61719526	0	+	.	gene_id "ENSMUSG00000081207.6"; transcript_id "ENSMUST00000266524.1"; gene_type "lncRNA"; gene_name "Gm13775"; transcript_type "lncRNA"; transcript_name "Gm13775-307"; exon_number 8; exon_id "ENSMUSE00001528928.1"; level 2; mgi_id "MGI:3712466"; tag "TAGENE"; havana_gene "OTTMUSG00000014326.1";
chr4	HAVANA	exon	61719275	61719526	0	+	.	gene_id "ENSMUSG00000081207.6"; transcript_id "ENSMUST00000266525.1"; gene_type "lncRNA"; gene_name "Gm13775"; transcript_type "lncRNA"; transcript_name "Gm13775-308"; exon_number 8; exon_id "ENSMUSE00001528928.1"; level 2; mgi_id "MGI:3712466"; tag "TAGENE"; havana_gene "OTTMUSG00000014326.1";
chr4	HAVANA	exon	61719275	61719526	0	+	.	gene_id "ENSMUSG00000081207.6"; transcript_id "ENSMUST00000266526.1"; gene_type "lncRNA"; gene_name "Gm13775"; transcript_type "lncRNA"; transcript_name "Gm13775-309"; exon_number 7; exon_id "ENSMUSE00001528928.1"; level 2; mgi_id "MGI:3712466"; tag "TAGENE"; havana_gene "OTTMUSG00000014326.1";
chr4	HAVANA	exon	61719275	61719526	0	+	.	gene_id "ENSMUSG00000081207.6"; transcript_id "ENSMUST00000266527.1"; gene_type "lncRNA"; gene_name "Gm13775"; transcript_type "lncRNA"; transcript_name "Gm13775-310"; exon_number 9; exon_id "ENSMUSE00001528928.1"; level 2; mgi_id "MGI:3712466"; tag "TAGENE"; havana_gene "OTTMUSG00000014326.1";
chr4	HAVANA	exon	61719275	61719526	0	+	.	gene_id "ENSMUSG00000081207.6"; transcript_id "ENSMUST00000266528.1"; gene_type "lncRNA"; gene_name "Gm13775"; transcript_type "lncRNA"; transcript_name "Gm13775-311"; exon_number 7; exon_id "ENSMUSE00001528928.1"; level 2; mgi_id "MGI:3712466"; tag "TAGENE"; havana_gene "OTTMUSG00000014326.1";
chr4	HAVANA	exon	61719275	61719526	0	+	.	gene_id "ENSMUSG00000081207.6"; transcript_id "ENSMUST00000266529.1"; gene_type "lncRNA"; gene_name "Gm13775"; transcript_type "lncRNA"; transcript_name "Gm13775-312"; exon_number 7; exon_id "ENSMUSE00001528928.1"; level 2; mgi_id "MGI:3712466"; tag "TAGENE"; havana_gene "OTTMUSG00000014326.1";
chr4	HAVANA	exon	61719275	61719526	0	+	.	gene_id "ENSMUSG00000081207.6"; transcript_id "ENSMUST00000266531.1"; gene_type "lncRNA"; gene_name "Gm13775"; transcript_type "lncRNA"; transcript_name "Gm13775-314"; exon_number 7; exon_id "ENSMUSE00001528928.1"; level 2; mgi_id "MGI:3712466"; tag "TAGENE"; havana_gene "OTTMUSG00000014326.1";
chr4	HAVANA	exon	61719275	61719526	0	+	.	gene_id "ENSMUSG00000081207.6"; transcript_id "ENSMUST00000266532.1"; gene_type "lncRNA"; gene_name "Gm13775"; transcript_type "lncRNA"; transcript_name "Gm13775-315"; exon_number 6; exon_id "ENSMUSE00001528928.1"; level 2; mgi_id "MGI:3712466"; tag "TAGENE"; havana_gene "OTTMUSG00000014326.1";
chr4	HAVANA	exon	61719275	61719526	0	+	.	gene_id "ENSMUSG00000081207.6"; transcript_id "ENSMUST00000266533.1"; gene_type "lncRNA"; gene_name "Gm13775"; transcript_type "lncRNA"; transcript_name "Gm13775-316"; exon_number 10; exon_id "ENSMUSE00001528928.1"; level 2; mgi_id "MGI:3712466"; tag "TAGENE"; havana_gene "OTTMUSG00000014326.1";
chr4	HAVANA	exon	61719275	61719526	0	+	.	gene_id "ENSMUSG00000081207.6"; transcript_id "ENSMUST00000266534.1"; gene_type "lncRNA"; gene_name "Gm13775"; transcript_type "lncRNA"; transcript_name "Gm13775-317"; exon_number 7; exon_id "ENSMUSE00001528928.1"; level 2; mgi_id "MGI:3712466"; tag "TAGENE"; havana_gene "OTTMUSG00000014326.1";
chr4	HAVANA	exon	61719275	61719526	0	+	.	gene_id "ENSMUSG00000081207.6"; transcript_id "ENSMUST00000266535.1"; gene_type "lncRNA"; gene_name "Gm13775"; transcript_type "lncRNA"; transcript_name "Gm13775-318"; exon_number 7; exon_id "ENSMUSE00001528928.1"; level 2; mgi_id "MGI:3712466"; tag "TAGENE"; havana_gene "OTTMUSG00000014326.1";
chr4	HAVANA	exon	61719275	61719526	0	+	.	gene_id "ENSMUSG00000081207.6"; transcript_id "ENSMUST00000266537.1"; gene_type "lncRNA"; gene_name "Gm13775"; transcript_type "lncRNA"; transcript_name "Gm13775-319"; exon_number 6; exon_id "ENSMUSE00001528928.1"; level 2; mgi_id "MGI:3712466"; tag "TAGENE"; havana_gene "OTTMUSG00000014326.1";
chr4	HAVANA	exon	61719275	61719526	0	+	.	gene_id "ENSMUSG00000081207.6"; transcript_id "ENSMUST00000266538.1"; gene_type "lncRNA"; gene_name "Gm13775"; transcript_type "lncRNA"; transcript_name "Gm13775-320"; exon_number 7; exon_id "ENSMUSE00001528928.1"; level 2; mgi_id "MGI:3712466"; tag "TAGENE"; havana_gene "OTTMUSG00000014326.1";
chr4	HAVANA	exon	61719275	61719526	0	+	.	gene_id "ENSMUSG00000081207.6"; transcript_id "ENSMUST00000266539.1"; gene_type "lncRNA"; gene_name "Gm13775"; transcript_type "lncRNA"; transcript_name "Gm13775-321"; exon_number 7; exon_id "ENSMUSE00001528928.1"; level 2; mgi_id "MGI:3712466"; tag "TAGENE"; havana_gene "OTTMUSG00000014326.1";
chr4	HAVANA	exon	61719275	61719526	0	+	.	gene_id "ENSMUSG00000081207.6"; transcript_id "ENSMUST00000266540.1"; gene_type "lncRNA"; gene_name "Gm13775"; transcript_type "lncRNA"; transcript_name "Gm13775-322"; exon_number 7; exon_id "ENSMUSE00001528928.1"; level 2; mgi_id "MGI:3712466"; tag "TAGENE"; havana_gene "OTTMUSG00000014326.1";
chr4	HAVANA	exon	61719275	61719526	0	+	.	gene_id "ENSMUSG00000081207.6"; transcript_id "ENSMUST00000266541.1"; gene_type "lncRNA"; gene_name "Gm13775"; transcript_type "lncRNA"; transcript_name "Gm13775-323"; exon_number 8; exon_id "ENSMUSE00001528928.1"; level 2; mgi_id "MGI:3712466"; tag "TAGENE"; havana_gene "OTTMUSG00000014326.1";
chr4	HAVANA	exon	61719275	61719526	0	+	.	gene_id "ENSMUSG00000081207.6"; transcript_id "ENSMUST00000266542.1"; gene_type "lncRNA"; gene_name "Gm13775"; transcript_type "lncRNA"; transcript_name "Gm13775-324"; exon_number 3; exon_id "ENSMUSE00001528928.1"; level 2; mgi_id "MGI:3712466"; tag "TAGENE"; havana_gene "OTTMUSG00000014326.1";
chr4	HAVANA	exon	61719275	61719526	0	+	.	gene_id "ENSMUSG00000081207.6"; transcript_id "ENSMUST00000266543.1"; gene_type "lncRNA"; gene_name "Gm13775"; transcript_type "lncRNA"; transcript_name "Gm13775-325"; exon_number 8; exon_id "ENSMUSE00001528928.1"; level 2; mgi_id "MGI:3712466"; tag "TAGENE"; havana_gene "OTTMUSG00000014326.1";
chr4	HAVANA	exon	61719275	61719526	0	+	.	gene_id "ENSMUSG00000081207.6"; transcript_id "ENSMUST00000266544.1"; gene_type "lncRNA"; gene_name "Gm13775"; transcript_type "lncRNA"; transcript_name "Gm13775-326"; exon_number 7; exon_id "ENSMUSE00001528928.1"; level 2; mgi_id "MGI:3712466"; tag "TAGENE"; havana_gene "OTTMUSG00000014326.1";
chr4	HAVANA	exon	61719275	61719526	0	+	.	gene_id "ENSMUSG00000081207.6"; transcript_id "ENSMUST00000266545.1"; gene_type "lncRNA"; gene_name "Gm13775"; transcript_type "lncRNA"; transcript_name "Gm13775-327"; exon_number 6; exon_id "ENSMUSE00001528928.1"; level 2; mgi_id "MGI:3712466"; tag "TAGENE"; havana_gene "OTTMUSG00000014326.1";
chr4	HAVANA	exon	61719275	61719526	0	+	.	gene_id "ENSMUSG00000081207.6"; transcript_id "ENSMUST00000266546.1"; gene_type "lncRNA"; gene_name "Gm13775"; transcript_type "lncRNA"; transcript_name "Gm13775-328"; exon_number 7; exon_id "ENSMUSE00001528928.1"; level 2; mgi_id "MGI:3712466"; tag "TAGENE"; havana_gene "OTTMUSG00000014326.1";
chr4	HAVANA	exon	61719275	61719526	0	+	.	gene_id "ENSMUSG00000081207.6"; transcript_id "ENSMUST00000266547.1"; gene_type "lncRNA"; gene_name "Gm13775"; transcript_type "lncRNA"; transcript_name "Gm13775-329"; exon_number 5; exon_id "ENSMUSE00001528928.1"; level 2; mgi_id "MGI:3712466"; tag "TAGENE"; havana_gene "OTTMUSG00000014326.1";
chr4	HAVANA	exon	61719275	61719526	0	+	.	gene_id "ENSMUSG00000081207.6"; transcript_id "ENSMUST00000266548.1"; gene_type "lncRNA"; gene_name "Gm13775"; transcript_type "lncRNA"; transcript_name "Gm13775-330"; exon_number 6; exon_id "ENSMUSE00001528928.1"; level 2; mgi_id "MGI:3712466"; tag "TAGENE"; havana_gene "OTTMUSG00000014326.1";
chr4	HAVANA	exon	61719275	61719526	0	+	.	gene_id "ENSMUSG00000081207.6"; transcript_id "ENSMUST00000266549.1"; gene_type "lncRNA"; gene_name "Gm13775"; transcript_type "lncRNA"; transcript_name "Gm13775-331"; exon_number 7; exon_id "ENSMUSE00001528928.1"; level 2; mgi_id "MGI:3712466"; tag "TAGENE"; havana_gene "OTTMUSG00000014326.1";
chr4	HAVANA	exon	61719275	61719526	0	+	.	gene_id "ENSMUSG00000081207.6"; transcript_id "ENSMUST00000266550.1"; gene_type "lncRNA"; gene_name "Gm13775"; transcript_type "lncRNA"; transcript_name "Gm13775-332"; exon_number 5; exon_id "ENSMUSE00001528928.1"; level 2; mgi_id "MGI:3712466"; tag "TAGENE"; havana_gene "OTTMUSG00000014326.1";
chr4	HAVANA	exon	61719275	61719526	0	+	.	gene_id "ENSMUSG00000081207.6"; transcript_id "ENSMUST00000266551.1"; gene_type "lncRNA"; gene_name "Gm13775"; transcript_type "lncRNA"; transcript_name "Gm13775-333"; exon_number 9; exon_id "ENSMUSE00001528928.1"; level 2; mgi_id "MGI:3712466"; tag "TAGENE"; havana_gene "OTTMUSG00000014326.1";
chr4	HAVANA	exon	61719275	61719526	0	+	.	gene_id "ENSMUSG00000081207.6"; transcript_id "ENSMUST00000266555.1"; gene_type "lncRNA"; gene_name "Gm13775"; transcript_type "lncRNA"; transcript_name "Gm13775-337"; exon_number 7; exon_id "ENSMUSE00001528928.1"; level 2; mgi_id "MGI:3712466"; tag "TAGENE"; havana_gene "OTTMUSG00000014326.1";
chr4	HAVANA	exon	61719275	61719526	0	+	.	gene_id "ENSMUSG00000081207.6"; transcript_id "ENSMUST00000266557.1"; gene_type "lncRNA"; gene_name "Gm13775"; transcript_type "lncRNA"; transcript_name "Gm13775-339"; exon_number 4; exon_id "ENSMUSE00001528928.1"; level 2; mgi_id "MGI:3712466"; tag "TAGENE"; havana_gene "OTTMUSG00000014326.1";
chr4	HAVANA	exon	61719275	61719526	0	+	.	gene_id "ENSMUSG00000081207.6"; transcript_id "ENSMUST00000266559.1"; gene_type "lncRNA"; gene_name "Gm13775"; transcript_type "lncRNA"; transcript_name "Gm13775-341"; exon_number 8; exon_id "ENSMUSE00001528928.1"; level 2; mgi_id "MGI:3712466"; tag "TAGENE"; havana_gene "OTTMUSG00000014326.1";
chr4	HAVANA	exon	61719275	61719526	0	+	.	gene_id "ENSMUSG00000081207.6"; transcript_id "ENSMUST00000266560.1"; gene_type "lncRNA"; gene_name "Gm13775"; transcript_type "lncRNA"; transcript_name "Gm13775-342"; exon_number 7; exon_id "ENSMUSE00001528928.1"; level 2; mgi_id "MGI:3712466"; tag "TAGENE"; havana_gene "OTTMUSG00000014326.1";
chr4	HAVANA	exon	61719275	61719526	0	+	.	gene_id "ENSMUSG00000081207.6"; transcript_id "ENSMUST00000266562.1"; gene_type "lncRNA"; gene_name "Gm13775"; transcript_type "lncRNA"; transcript_name "Gm13775-344"; exon_number 7; exon_id "ENSMUSE00001528928.1"; level 2; mgi_id "MGI:3712466"; tag "TAGENE"; havana_gene "OTTMUSG00000014326.1";
chr4	HAVANA	exon	61719275	61719526	0	+	.	gene_id "ENSMUSG00000081207.6"; transcript_id "ENSMUST00000266563.1"; gene_type "lncRNA"; gene_name "Gm13775"; transcript_type "lncRNA"; transcript_name "Gm13775-345"; exon_number 5; exon_id "ENSMUSE00001528928.1"; level 2; mgi_id "MGI:3712466"; tag "TAGENE"; havana_gene "OTTMUSG00000014326.1";
chr4	HAVANA	exon	61719275	61719526	0	+	.	gene_id "ENSMUSG00000081207.6"; transcript_id "ENSMUST00000266564.1"; gene_type "lncRNA"; gene_name "Gm13775"; transcript_type "lncRNA"; transcript_name "Gm13775-346"; exon_number 8; exon_id "ENSMUSE00001528928.1"; level 2; mgi_id "MGI:3712466"; tag "TAGENE"; havana_gene "OTTMUSG00000014326.1";
chr4	HAVANA	exon	61719275	61719526	0	+	.	gene_id "ENSMUSG00000081207.6"; transcript_id "ENSMUST00000266565.1"; gene_type "lncRNA"; gene_name "Gm13775"; transcript_type "lncRNA"; transcript_name "Gm13775-347"; exon_number 7; exon_id "ENSMUSE00001528928.1"; level 2; mgi_id "MGI:3712466"; tag "TAGENE"; havana_gene "OTTMUSG00000014326.1";
chr4	HAVANA	exon	61719275	61719526	0	+	.	gene_id "ENSMUSG00000081207.6"; transcript_id "ENSMUST00000266566.1"; gene_type "lncRNA"; gene_name "Gm13775"; transcript_type "lncRNA"; transcript_name "Gm13775-348"; exon_number 9; exon_id "ENSMUSE00001528928.1"; level 2; mgi_id "MGI:3712466"; tag "TAGENE"; havana_gene "OTTMUSG00000014326.1";
chr4	HAVANA	exon	61719275	61719526	0	+	.	gene_id "ENSMUSG00000081207.6"; transcript_id "ENSMUST00000266567.1"; gene_type "lncRNA"; gene_name "Gm13775"; transcript_type "lncRNA"; transcript_name "Gm13775-349"; exon_number 5; exon_id "ENSMUSE00001528928.1"; level 2; mgi_id "MGI:3712466"; tag "TAGENE"; havana_gene "OTTMUSG00000014326.1";
chr4	HAVANA	exon	61719275	61719526	0	+	.	gene_id "ENSMUSG00000081207.6"; transcript_id "ENSMUST00000266568.1"; gene_type "lncRNA"; gene_name "Gm13775"; transcript_type "lncRNA"; transcript_name "Gm13775-350"; exon_number 8; exon_id "ENSMUSE00001528928.1"; level 2; mgi_id "MGI:3712466"; tag "TAGENE"; havana_gene "OTTMUSG00000014326.1";
chr4	HAVANA	exon	61719275	61719526	0	+	.	gene_id "ENSMUSG00000081207.6"; transcript_id "ENSMUST00000266569.1"; gene_type "lncRNA"; gene_name "Gm13775"; transcript_type "lncRNA"; transcript_name "Gm13775-351"; exon_number 9; exon_id "ENSMUSE00001528928.1"; level 2; mgi_id "MGI:3712466"; tag "TAGENE"; havana_gene "OTTMUSG00000014326.1";
chr4	HAVANA	exon	61719275	61719526	0	+	.	gene_id "ENSMUSG00000081207.6"; transcript_id "ENSMUST00000266570.1"; gene_type "lncRNA"; gene_name "Gm13775"; transcript_type "lncRNA"; transcript_name "Gm13775-352"; exon_number 8; exon_id "ENSMUSE00001528928.1"; level 2; mgi_id "MGI:3712466"; tag "TAGENE"; havana_gene "OTTMUSG00000014326.1";
chr4	HAVANA	exon	61719275	61719526	0	+	.	gene_id "ENSMUSG00000081207.6"; transcript_id "ENSMUST00000266571.1"; gene_type "lncRNA"; gene_name "Gm13775"; transcript_type "lncRNA"; transcript_name "Gm13775-353"; exon_number 7; exon_id "ENSMUSE00001528928.1"; level 2; mgi_id "MGI:3712466"; tag "TAGENE"; havana_gene "OTTMUSG00000014326.1";
chr4	HAVANA	exon	61719275	61719526	0	+	.	gene_id "ENSMUSG00000081207.6"; transcript_id "ENSMUST00000266572.1"; gene_type "lncRNA"; gene_name "Gm13775"; transcript_type "lncRNA"; transcript_name "Gm13775-354"; exon_number 8; exon_id "ENSMUSE00001528928.1"; level 2; mgi_id "MGI:3712466"; tag "TAGENE"; havana_gene "OTTMUSG00000014326.1";
chr4	HAVANA	exon	61719275	61719526	0	+	.	gene_id "ENSMUSG00000081207.6"; transcript_id "ENSMUST00000266573.1"; gene_type "lncRNA"; gene_name "Gm13775"; transcript_type "lncRNA"; transcript_name "Gm13775-355"; exon_number 8; exon_id "ENSMUSE00001528928.1"; level 2; mgi_id "MGI:3712466"; tag "TAGENE"; havana_gene "OTTMUSG00000014326.1";
chr4	HAVANA	exon	61719275	61719526	0	+	.	gene_id "ENSMUSG00000081207.6"; transcript_id "ENSMUST00000266574.1"; gene_type "lncRNA"; gene_name "Gm13775"; transcript_type "lncRNA"; transcript_name "Gm13775-356"; exon_number 5; exon_id "ENSMUSE00001528928.1"; level 2; mgi_id "MGI:3712466"; tag "TAGENE"; havana_gene "OTTMUSG00000014326.1";
chr4	HAVANA	exon	61719275	61719526	0	+	.	gene_id "ENSMUSG00000081207.6"; transcript_id "ENSMUST00000266575.1"; gene_type "lncRNA"; gene_name "Gm13775"; transcript_type "lncRNA"; transcript_name "Gm13775-357"; exon_number 7; exon_id "ENSMUSE00001528928.1"; level 2; mgi_id "MGI:3712466"; tag "TAGENE"; havana_gene "OTTMUSG00000014326.1";
chr4	HAVANA	exon	61719275	61719526	0	+	.	gene_id "ENSMUSG00000081207.6"; transcript_id "ENSMUST00000266576.1"; gene_type "lncRNA"; gene_name "Gm13775"; transcript_type "lncRNA"; transcript_name "Gm13775-358"; exon_number 4; exon_id "ENSMUSE00001528928.1"; level 2; mgi_id "MGI:3712466"; tag "TAGENE"; havana_gene "OTTMUSG00000014326.1";
chr4	HAVANA	exon	61719275	61719526	0	+	.	gene_id "ENSMUSG00000081207.6"; transcript_id "ENSMUST00000266577.1"; gene_type "lncRNA"; gene_name "Gm13775"; transcript_type "lncRNA"; transcript_name "Gm13775-359"; exon_number 7; exon_id "ENSMUSE00001528928.1"; level 2; mgi_id "MGI:3712466"; tag "TAGENE"; havana_gene "OTTMUSG00000014326.1";
chr4	HAVANA	exon	61719275	61719526	0	+	.	gene_id "ENSMUSG00000081207.6"; transcript_id "ENSMUST00000266578.1"; gene_type "lncRNA"; gene_name "Gm13775"; transcript_type "lncRNA"; transcript_name "Gm13775-360"; exon_number 7; exon_id "ENSMUSE00001528928.1"; level 2; mgi_id "MGI:3712466"; tag "TAGENE"; havana_gene "OTTMUSG00000014326.1";
chr4	HAVANA	exon	61719275	61719526	0	+	.	gene_id "ENSMUSG00000081207.6"; transcript_id "ENSMUST00000266579.1"; gene_type "lncRNA"; gene_name "Gm13775"; transcript_type "lncRNA"; transcript_name "Gm13775-361"; exon_number 3; exon_id "ENSMUSE00001528928.1"; level 2; mgi_id "MGI:3712466"; tag "TAGENE"; havana_gene "OTTMUSG00000014326.1";
chr4	HAVANA	exon	61719275	61719526	0	+	.	gene_id "ENSMUSG00000081207.6"; transcript_id "ENSMUST00000266580.1"; gene_type "lncRNA"; gene_name "Gm13775"; transcript_type "lncRNA"; transcript_name "Gm13775-362"; exon_number 7; exon_id "ENSMUSE00001528928.1"; level 2; mgi_id "MGI:3712466"; tag "TAGENE"; havana_gene "OTTMUSG00000014326.1";
chr4	HAVANA	exon	61719275	61719526	0	+	.	gene_id "ENSMUSG00000081207.6"; transcript_id "ENSMUST00000266581.1"; gene_type "lncRNA"; gene_name "Gm13775"; transcript_type "lncRNA"; transcript_name "Gm13775-363"; exon_number 8; exon_id "ENSMUSE00001528928.1"; level 2; mgi_id "MGI:3712466"; tag "TAGENE"; havana_gene "OTTMUSG00000014326.1";
chr4	HAVANA	exon	61719275	61719526	0	+	.	gene_id "ENSMUSG00000081207.6"; transcript_id "ENSMUST00000266582.1"; gene_type "lncRNA"; gene_name "Gm13775"; transcript_type "lncRNA"; transcript_name "Gm13775-364"; exon_number 7; exon_id "ENSMUSE00001528928.1"; level 2; mgi_id "MGI:3712466"; tag "TAGENE"; havana_gene "OTTMUSG00000014326.1";
chr4	HAVANA	exon	61719275	61719526	0	+	.	gene_id "ENSMUSG00000081207.6"; transcript_id "ENSMUST00000266583.1"; gene_type "lncRNA"; gene_name "Gm13775"; transcript_type "lncRNA"; transcript_name "Gm13775-365"; exon_number 8; exon_id "ENSMUSE00001528928.1"; level 2; mgi_id "MGI:3712466"; tag "TAGENE"; havana_gene "OTTMUSG00000014326.1";
chr4	HAVANA	exon	61719275	61719526	0	+	.	gene_id "ENSMUSG00000081207.6"; transcript_id "ENSMUST00000266584.1"; gene_type "lncRNA"; gene_name "Gm13775"; transcript_type "lncRNA"; transcript_name "Gm13775-366"; exon_number 7; exon_id "ENSMUSE00001528928.1"; level 2; mgi_id "MGI:3712466"; tag "TAGENE"; havana_gene "OTTMUSG00000014326.1";
chr4	HAVANA	exon	61719275	61719526	0	+	.	gene_id "ENSMUSG00000081207.6"; transcript_id "ENSMUST00000266585.1"; gene_type "lncRNA"; gene_name "Gm13775"; transcript_type "lncRNA"; transcript_name "Gm13775-367"; exon_number 7; exon_id "ENSMUSE00001528928.1"; level 2; mgi_id "MGI:3712466"; tag "TAGENE"; havana_gene "OTTMUSG00000014326.1";
chr4	HAVANA	exon	61719275	61719526	0	+	.	gene_id "ENSMUSG00000081207.6"; transcript_id "ENSMUST00000266586.1"; gene_type "lncRNA"; gene_name "Gm13775"; transcript_type "lncRNA"; transcript_name "Gm13775-368"; exon_number 5; exon_id "ENSMUSE00001528928.1"; level 2; mgi_id "MGI:3712466"; tag "TAGENE"; havana_gene "OTTMUSG00000014326.1";
chr4	HAVANA	exon	61719275	61719526	0	+	.	gene_id "ENSMUSG00000081207.6"; transcript_id "ENSMUST00000266587.1"; gene_type "lncRNA"; gene_name "Gm13775"; transcript_type "lncRNA"; transcript_name "Gm13775-369"; exon_number 6; exon_id "ENSMUSE00001528928.1"; level 2; mgi_id "MGI:3712466"; tag "TAGENE"; havana_gene "OTTMUSG00000014326.1";
chr4	HAVANA	exon	61719275	61719526	0	+	.	gene_id "ENSMUSG00000081207.6"; transcript_id "ENSMUST00000266588.1"; gene_type "lncRNA"; gene_name "Gm13775"; transcript_type "lncRNA"; transcript_name "Gm13775-370"; exon_number 7; exon_id "ENSMUSE00001528928.1"; level 2; mgi_id "MGI:3712466"; tag "TAGENE"; havana_gene "OTTMUSG00000014326.1";
chr4	HAVANA	exon	61719275	61719526	0	+	.	gene_id "ENSMUSG00000081207.6"; transcript_id "ENSMUST00000266589.1"; gene_type "lncRNA"; gene_name "Gm13775"; transcript_type "lncRNA"; transcript_name "Gm13775-371"; exon_number 8; exon_id "ENSMUSE00001528928.1"; level 2; mgi_id "MGI:3712466"; tag "TAGENE"; havana_gene "OTTMUSG00000014326.1";
chr4	HAVANA	exon	61719275	61719526	0	+	.	gene_id "ENSMUSG00000081207.6"; transcript_id "ENSMUST00000266590.1"; gene_type "lncRNA"; gene_name "Gm13775"; transcript_type "lncRNA"; transcript_name "Gm13775-372"; exon_number 5; exon_id "ENSMUSE00001528928.1"; level 2; mgi_id "MGI:3712466"; tag "basic"; tag "TAGENE"; havana_gene "OTTMUSG00000014326.1";
chr4	HAVANA	exon	61719275	61719526	0	+	.	gene_id "ENSMUSG00000081207.6"; transcript_id "ENSMUST00000266591.1"; gene_type "lncRNA"; gene_name "Gm13775"; transcript_type "lncRNA"; transcript_name "Gm13775-373"; exon_number 9; exon_id "ENSMUSE00001528928.1"; level 2; mgi_id "MGI:3712466"; tag "TAGENE"; havana_gene "OTTMUSG00000014326.1";
chr4	HAVANA	exon	61719275	61719526	0	+	.	gene_id "ENSMUSG00000081207.6"; transcript_id "ENSMUST00000266592.1"; gene_type "lncRNA"; gene_name "Gm13775"; transcript_type "lncRNA"; transcript_name "Gm13775-374"; exon_number 7; exon_id "ENSMUSE00001528928.1"; level 2; mgi_id "MGI:3712466"; tag "TAGENE"; havana_gene "OTTMUSG00000014326.1";
chr4	HAVANA	exon	61719275	61719526	0	+	.	gene_id "ENSMUSG00000081207.6"; transcript_id "ENSMUST00000266593.1"; gene_type "lncRNA"; gene_name "Gm13775"; transcript_type "lncRNA"; transcript_name "Gm13775-375"; exon_number 7; exon_id "ENSMUSE00001528928.1"; level 2; mgi_id "MGI:3712466"; tag "TAGENE"; havana_gene "OTTMUSG00000014326.1";
chr4	HAVANA	exon	61719275	61719526	0	+	.	gene_id "ENSMUSG00000081207.6"; transcript_id "ENSMUST00000266594.1"; gene_type "lncRNA"; gene_name "Gm13775"; transcript_type "lncRNA"; transcript_name "Gm13775-376"; exon_number 7; exon_id "ENSMUSE00001528928.1"; level 2; mgi_id "MGI:3712466"; tag "TAGENE"; havana_gene "OTTMUSG00000014326.1";
chr4	HAVANA	exon	61719275	61719526	0	+	.	gene_id "ENSMUSG00000081207.6"; transcript_id "ENSMUST00000266595.1"; gene_type "lncRNA"; gene_name "Gm13775"; transcript_type "lncRNA"; transcript_name "Gm13775-377"; exon_number 7; exon_id "ENSMUSE00001528928.1"; level 2; mgi_id "MGI:3712466"; tag "TAGENE"; havana_gene "OTTMUSG00000014326.1";
chr4	HAVANA	exon	61719275	61719526	0	+	.	gene_id "ENSMUSG00000081207.6"; transcript_id "ENSMUST00000266596.1"; gene_type "lncRNA"; gene_name "Gm13775"; transcript_type "lncRNA"; transcript_name "Gm13775-378"; exon_number 7; exon_id "ENSMUSE00001528928.1"; level 2; mgi_id "MGI:3712466"; tag "TAGENE"; havana_gene "OTTMUSG00000014326.1";
chr4	HAVANA	exon	61719275	61719526	0	+	.	gene_id "ENSMUSG00000081207.6"; transcript_id "ENSMUST00000266597.1"; gene_type "lncRNA"; gene_name "Gm13775"; transcript_type "lncRNA"; transcript_name "Gm13775-379"; exon_number 4; exon_id "ENSMUSE00001528928.1"; level 2; mgi_id "MGI:3712466"; tag "TAGENE"; havana_gene "OTTMUSG00000014326.1";
chr4	HAVANA	exon	61719275	61719526	0	+	.	gene_id "ENSMUSG00000081207.6"; transcript_id "ENSMUST00000266631.1"; gene_type "lncRNA"; gene_name "Gm13775"; transcript_type "lncRNA"; transcript_name "Gm13775-413"; exon_number 5; exon_id "ENSMUSE00001528928.1"; level 2; mgi_id "MGI:3712466"; tag "TAGENE"; havana_gene "OTTMUSG00000014326.1";
chr4	HAVANA	exon	61719275	61719526	0	+	.	gene_id "ENSMUSG00000081207.6"; transcript_id "ENSMUST00000266599.1"; gene_type "lncRNA"; gene_name "Gm13775"; transcript_type "lncRNA"; transcript_name "Gm13775-381"; exon_number 6; exon_id "ENSMUSE00001528928.1"; level 2; mgi_id "MGI:3712466"; tag "TAGENE"; havana_gene "OTTMUSG00000014326.1";
chr4	HAVANA	exon	61719275	61719526	0	+	.	gene_id "ENSMUSG00000081207.6"; transcript_id "ENSMUST00000266600.1"; gene_type "lncRNA"; gene_name "Gm13775"; transcript_type "lncRNA"; transcript_name "Gm13775-382"; exon_number 8; exon_id "ENSMUSE00001528928.1"; level 2; mgi_id "MGI:3712466"; tag "TAGENE"; havana_gene "OTTMUSG00000014326.1";
chr4	HAVANA	exon	61719275	61719526	0	+	.	gene_id "ENSMUSG00000081207.6"; transcript_id "ENSMUST00000266602.1"; gene_type "lncRNA"; gene_name "Gm13775"; transcript_type "lncRNA"; transcript_name "Gm13775-384"; exon_number 4; exon_id "ENSMUSE00001528928.1"; level 2; mgi_id "MGI:3712466"; tag "TAGENE"; havana_gene "OTTMUSG00000014326.1";
chr4	HAVANA	exon	61719275	61719526	0	+	.	gene_id "ENSMUSG00000081207.6"; transcript_id "ENSMUST00000266644.1"; gene_type "lncRNA"; gene_name "Gm13775"; transcript_type "lncRNA"; transcript_name "Gm13775-426"; exon_number 5; exon_id "ENSMUSE00001528928.1"; level 2; mgi_id "MGI:3712466"; tag "TAGENE"; havana_gene "OTTMUSG00000014326.1";
chr4	HAVANA	exon	61719275	61719526	0	+	.	gene_id "ENSMUSG00000081207.6"; transcript_id "ENSMUST00000266647.1"; gene_type "lncRNA"; gene_name "Gm13775"; transcript_type "lncRNA"; transcript_name "Gm13775-429"; exon_number 5; exon_id "ENSMUSE00001528928.1"; level 2; mgi_id "MGI:3712466"; tag "TAGENE"; havana_gene "OTTMUSG00000014326.1";
chr4	HAVANA	exon	61719275	61719526	0	+	.	gene_id "ENSMUSG00000081207.6"; transcript_id "ENSMUST00000266648.1"; gene_type "lncRNA"; gene_name "Gm13775"; transcript_type "lncRNA"; transcript_name "Gm13775-430"; exon_number 5; exon_id "ENSMUSE00001528928.1"; level 2; mgi_id "MGI:3712466"; tag "TAGENE"; havana_gene "OTTMUSG00000014326.1";
chr4	HAVANA	exon	61719275	61719526	0	+	.	gene_id "ENSMUSG00000081207.6"; transcript_id "ENSMUST00000266649.1"; gene_type "lncRNA"; gene_name "Gm13775"; transcript_type "lncRNA"; transcript_name "Gm13775-431"; exon_number 6; exon_id "ENSMUSE00001528928.1"; level 2; mgi_id "MGI:3712466"; tag "TAGENE"; havana_gene "OTTMUSG00000014326.1";
chr4	HAVANA	exon	61719275	61719526	0	+	.	gene_id "ENSMUSG00000081207.6"; transcript_id "ENSMUST00000266650.1"; gene_type "lncRNA"; gene_name "Gm13775"; transcript_type "lncRNA"; transcript_name "Gm13775-432"; exon_number 4; exon_id "ENSMUSE00001528928.1"; level 2; mgi_id "MGI:3712466"; tag "TAGENE"; havana_gene "OTTMUSG00000014326.1";
chr4	HAVANA	exon	61719275	61719526	0	+	.	gene_id "ENSMUSG00000081207.6"; transcript_id "ENSMUST00000266651.1"; gene_type "lncRNA"; gene_name "Gm13775"; transcript_type "lncRNA"; transcript_name "Gm13775-433"; exon_number 3; exon_id "ENSMUSE00001528928.1"; level 2; mgi_id "MGI:3712466"; tag "TAGENE"; havana_gene "OTTMUSG00000014326.1";
chr4	HAVANA	exon	61719275	61719526	0	+	.	gene_id "ENSMUSG00000081207.6"; transcript_id "ENSMUST00000266652.1"; gene_type "lncRNA"; gene_name "Gm13775"; transcript_type "lncRNA"; transcript_name "Gm13775-434"; exon_number 4; exon_id "ENSMUSE00001528928.1"; level 2; mgi_id "MGI:3712466"; tag "TAGENE"; havana_gene "OTTMUSG00000014326.1";
chr4	HAVANA	exon	61719275	61719526	0	+	.	gene_id "ENSMUSG00000081207.6"; transcript_id "ENSMUST00000266653.1"; gene_type "lncRNA"; gene_name "Gm13775"; transcript_type "lncRNA"; transcript_name "Gm13775-435"; exon_number 4; exon_id "ENSMUSE00001528928.1"; level 2; mgi_id "MGI:3712466"; tag "TAGENE"; havana_gene "OTTMUSG00000014326.1";
chr4	HAVANA	exon	61719275	61719526	0	+	.	gene_id "ENSMUSG00000081207.6"; transcript_id "ENSMUST00000266657.1"; gene_type "lncRNA"; gene_name "Gm13775"; transcript_type "lncRNA"; transcript_name "Gm13775-439"; exon_number 5; exon_id "ENSMUSE00001528928.1"; level 2; mgi_id "MGI:3712466"; tag "TAGENE"; havana_gene "OTTMUSG00000014326.1";
chr4	HAVANA	exon	61719275	61719526	0	+	.	gene_id "ENSMUSG00000081207.6"; transcript_id "ENSMUST00000266661.1"; gene_type "lncRNA"; gene_name "Gm13775"; transcript_type "lncRNA"; transcript_name "Gm13775-443"; exon_number 5; exon_id "ENSMUSE00001528928.1"; level 2; mgi_id "MGI:3712466"; tag "TAGENE"; havana_gene "OTTMUSG00000014326.1";
chr4	HAVANA	exon	61719275	61719526	0	+	.	gene_id "ENSMUSG00000081207.6"; transcript_id "ENSMUST00000266662.1"; gene_type "lncRNA"; gene_name "Gm13775"; transcript_type "lncRNA"; transcript_name "Gm13775-444"; exon_number 4; exon_id "ENSMUSE00001528928.1"; level 2; mgi_id "MGI:3712466"; tag "TAGENE"; havana_gene "OTTMUSG00000014326.1";
chr4	HAVANA	exon	61719275	61719526	0	+	.	gene_id "ENSMUSG00000081207.6"; transcript_id "ENSMUST00000266664.1"; gene_type "lncRNA"; gene_name "Gm13775"; transcript_type "lncRNA"; transcript_name "Gm13775-446"; exon_number 4; exon_id "ENSMUSE00001528928.1"; level 2; mgi_id "MGI:3712466"; tag "TAGENE"; havana_gene "OTTMUSG00000014326.1";
chr4	HAVANA	exon	61719275	61719526	0	+	.	gene_id "ENSMUSG00000081207.6"; transcript_id "ENSMUST00000266665.1"; gene_type "lncRNA"; gene_name "Gm13775"; transcript_type "lncRNA"; transcript_name "Gm13775-447"; exon_number 6; exon_id "ENSMUSE00001528928.1"; level 2; mgi_id "MGI:3712466"; tag "TAGENE"; havana_gene "OTTMUSG00000014326.1";
chr4	HAVANA	exon	61719275	61719526	0	+	.	gene_id "ENSMUSG00000081207.6"; transcript_id "ENSMUST00000266666.1"; gene_type "lncRNA"; gene_name "Gm13775"; transcript_type "lncRNA"; transcript_name "Gm13775-448"; exon_number 7; exon_id "ENSMUSE00001528928.1"; level 2; mgi_id "MGI:3712466"; tag "TAGENE"; havana_gene "OTTMUSG00000014326.1";
chr4	HAVANA	exon	61719275	61719526	0	+	.	gene_id "ENSMUSG00000081207.6"; transcript_id "ENSMUST00000266673.1"; gene_type "lncRNA"; gene_name "Gm13775"; transcript_type "lncRNA"; transcript_name "Gm13775-455"; exon_number 4; exon_id "ENSMUSE00001528928.1"; level 2; mgi_id "MGI:3712466"; tag "TAGENE"; havana_gene "OTTMUSG00000014326.1";
chr4	HAVANA	exon	61719275	61719526	0	+	.	gene_id "ENSMUSG00000081207.6"; transcript_id "ENSMUST00000266674.1"; gene_type "lncRNA"; gene_name "Gm13775"; transcript_type "lncRNA"; transcript_name "Gm13775-456"; exon_number 4; exon_id "ENSMUSE00001528928.1"; level 2; mgi_id "MGI:3712466"; tag "TAGENE"; havana_gene "OTTMUSG00000014326.1";
chr4	HAVANA	exon	61719275	61719526	0	+	.	gene_id "ENSMUSG00000081207.6"; transcript_id "ENSMUST00000266675.1"; gene_type "lncRNA"; gene_name "Gm13775"; transcript_type "lncRNA"; transcript_name "Gm13775-457"; exon_number 5; exon_id "ENSMUSE00001528928.1"; level 2; mgi_id "MGI:3712466"; tag "TAGENE"; havana_gene "OTTMUSG00000014326.1";
chr4	HAVANA	exon	61719275	61719526	0	+	.	gene_id "ENSMUSG00000081207.6"; transcript_id "ENSMUST00000266676.1"; gene_type "lncRNA"; gene_name "Gm13775"; transcript_type "lncRNA"; transcript_name "Gm13775-458"; exon_number 5; exon_id "ENSMUSE00001528928.1"; level 2; mgi_id "MGI:3712466"; tag "TAGENE"; havana_gene "OTTMUSG00000014326.1";
chr4	HAVANA	exon	61719275	61719526	0	+	.	gene_id "ENSMUSG00000081207.6"; transcript_id "ENSMUST00000266677.1"; gene_type "lncRNA"; gene_name "Gm13775"; transcript_type "lncRNA"; transcript_name "Gm13775-459"; exon_number 3; exon_id "ENSMUSE00001528928.1"; level 2; mgi_id "MGI:3712466"; tag "TAGENE"; havana_gene "OTTMUSG00000014326.1";
chr4	HAVANA	exon	61719275	61719526	0	+	.	gene_id "ENSMUSG00000081207.6"; transcript_id "ENSMUST00000266678.1"; gene_type "lncRNA"; gene_name "Gm13775"; transcript_type "lncRNA"; transcript_name "Gm13775-460"; exon_number 3; exon_id "ENSMUSE00001528928.1"; level 2; mgi_id "MGI:3712466"; tag "TAGENE"; havana_gene "OTTMUSG00000014326.1";
chr4	HAVANA	exon	61719275	61719526	0	+	.	gene_id "ENSMUSG00000081207.6"; transcript_id "ENSMUST00000266693.1"; gene_type "lncRNA"; gene_name "Gm13775"; transcript_type "lncRNA"; transcript_name "Gm13775-475"; exon_number 4; exon_id "ENSMUSE00001528928.1"; level 2; mgi_id "MGI:3712466"; tag "TAGENE"; havana_gene "OTTMUSG00000014326.1";
chr4	HAVANA	exon	61719275	61719527	0	+	.	gene_id "ENSMUSG00000081207.6"; transcript_id "ENSMUST00000266451.1"; gene_type "lncRNA"; gene_name "Gm13775"; transcript_type "lncRNA"; transcript_name "Gm13775-235"; exon_number 6; exon_id "ENSMUSE00001528993.1"; level 2; mgi_id "MGI:3712466"; tag "TAGENE"; havana_gene "OTTMUSG00000014326.1";
chr4	HAVANA	exon	61719275	61719527	0	+	.	gene_id "ENSMUSG00000081207.6"; transcript_id "ENSMUST00000266517.1"; gene_type "lncRNA"; gene_name "Gm13775"; transcript_type "lncRNA"; transcript_name "Gm13775-300"; exon_number 8; exon_id "ENSMUSE00001528993.1"; level 2; mgi_id "MGI:3712466"; tag "TAGENE"; havana_gene "OTTMUSG00000014326.1";
chr4	HAVANA	exon	61719275	61719528	0	+	.	gene_id "ENSMUSG00000081207.6"; transcript_id "ENSMUST00000266561.1"; gene_type "lncRNA"; gene_name "Gm13775"; transcript_type "lncRNA"; transcript_name "Gm13775-343"; exon_number 8; exon_id "ENSMUSE00001528926.1"; level 2; mgi_id "MGI:3712466"; tag "TAGENE"; havana_gene "OTTMUSG00000014326.1";
chr4	HAVANA	exon	61719275	61719528	0	+	.	gene_id "ENSMUSG00000081207.6"; transcript_id "ENSMUST00000266659.1"; gene_type "lncRNA"; gene_name "Gm13775"; transcript_type "lncRNA"; transcript_name "Gm13775-441"; exon_number 5; exon_id "ENSMUSE00001528926.1"; level 2; mgi_id "MGI:3712466"; tag "basic"; tag "TAGENE"; havana_gene "OTTMUSG00000014326.1";
chr4	HAVANA	exon	61719275	61719528	0	+	.	gene_id "ENSMUSG00000081207.6"; transcript_id "ENSMUST00000266660.1"; gene_type "lncRNA"; gene_name "Gm13775"; transcript_type "lncRNA"; transcript_name "Gm13775-442"; exon_number 7; exon_id "ENSMUSE00001528926.1"; level 2; mgi_id "MGI:3712466"; tag "TAGENE"; havana_gene "OTTMUSG00000014326.1";
chr4	HAVANA	exon	61719275	61719530	0	+	.	gene_id "ENSMUSG00000081207.6"; transcript_id "ENSMUST00000266418.1"; gene_type "lncRNA"; gene_name "Gm13775"; transcript_type "lncRNA"; transcript_name "Gm13775-202"; exon_number 5; exon_id "ENSMUSE00001528980.1"; level 2; mgi_id "MGI:3712466"; tag "Ensembl_canonical"; tag "GENCODE_Primary"; tag "TAGENE"; havana_gene "OTTMUSG00000014326.1";
chr4	HAVANA	exon	61719275	61719530	0	+	.	gene_id "ENSMUSG00000081207.6"; transcript_id "ENSMUST00000266419.1"; gene_type "lncRNA"; gene_name "Gm13775"; transcript_type "lncRNA"; transcript_name "Gm13775-203"; exon_number 6; exon_id "ENSMUSE00001528980.1"; level 2; mgi_id "MGI:3712466"; tag "TAGENE"; havana_gene "OTTMUSG00000014326.1";
chr4	HAVANA	exon	61719275	61719530	0	+	.	gene_id "ENSMUSG00000081207.6"; transcript_id "ENSMUST00000266420.1"; gene_type "lncRNA"; gene_name "Gm13775"; transcript_type "lncRNA"; transcript_name "Gm13775-204"; exon_number 4; exon_id "ENSMUSE00001528980.1"; level 2; mgi_id "MGI:3712466"; tag "TAGENE"; havana_gene "OTTMUSG00000014326.1";
chr4	HAVANA	exon	61719275	61719530	0	+	.	gene_id "ENSMUSG00000081207.6"; transcript_id "ENSMUST00000266422.1"; gene_type "lncRNA"; gene_name "Gm13775"; transcript_type "lncRNA"; transcript_name "Gm13775-206"; exon_number 5; exon_id "ENSMUSE00001528980.1"; level 2; mgi_id "MGI:3712466"; tag "TAGENE"; havana_gene "OTTMUSG00000014326.1";
chr4	HAVANA	exon	61719275	61719530	0	+	.	gene_id "ENSMUSG00000081207.6"; transcript_id "ENSMUST00000266424.1"; gene_type "lncRNA"; gene_name "Gm13775"; transcript_type "lncRNA"; transcript_name "Gm13775-208"; exon_number 6; exon_id "ENSMUSE00001528980.1"; level 2; mgi_id "MGI:3712466"; tag "TAGENE"; havana_gene "OTTMUSG00000014326.1";
chr4	HAVANA	exon	61719275	61719530	0	+	.	gene_id "ENSMUSG00000081207.6"; transcript_id "ENSMUST00000266425.1"; gene_type "lncRNA"; gene_name "Gm13775"; transcript_type "lncRNA"; transcript_name "Gm13775-209"; exon_number 6; exon_id "ENSMUSE00001528980.1"; level 2; mgi_id "MGI:3712466"; tag "TAGENE"; havana_gene "OTTMUSG00000014326.1";
chr4	HAVANA	exon	61719275	61719530	0	+	.	gene_id "ENSMUSG00000081207.6"; transcript_id "ENSMUST00000266426.1"; gene_type "lncRNA"; gene_name "Gm13775"; transcript_type "lncRNA"; transcript_name "Gm13775-210"; exon_number 4; exon_id "ENSMUSE00001528980.1"; level 2; mgi_id "MGI:3712466"; tag "TAGENE"; havana_gene "OTTMUSG00000014326.1";
chr4	HAVANA	exon	61719275	61719530	0	+	.	gene_id "ENSMUSG00000081207.6"; transcript_id "ENSMUST00000266427.1"; gene_type "lncRNA"; gene_name "Gm13775"; transcript_type "lncRNA"; transcript_name "Gm13775-211"; exon_number 4; exon_id "ENSMUSE00001528980.1"; level 2; mgi_id "MGI:3712466"; tag "TAGENE"; havana_gene "OTTMUSG00000014326.1";
chr4	HAVANA	exon	61719275	61719530	0	+	.	gene_id "ENSMUSG00000081207.6"; transcript_id "ENSMUST00000266428.1"; gene_type "lncRNA"; gene_name "Gm13775"; transcript_type "lncRNA"; transcript_name "Gm13775-212"; exon_number 7; exon_id "ENSMUSE00001528980.1"; level 2; mgi_id "MGI:3712466"; tag "TAGENE"; havana_gene "OTTMUSG00000014326.1";
chr4	HAVANA	exon	61719275	61719530	0	+	.	gene_id "ENSMUSG00000081207.6"; transcript_id "ENSMUST00000266429.1"; gene_type "lncRNA"; gene_name "Gm13775"; transcript_type "lncRNA"; transcript_name "Gm13775-213"; exon_number 4; exon_id "ENSMUSE00001528980.1"; level 2; mgi_id "MGI:3712466"; tag "TAGENE"; havana_gene "OTTMUSG00000014326.1";
chr4	HAVANA	exon	61719275	61719530	0	+	.	gene_id "ENSMUSG00000081207.6"; transcript_id "ENSMUST00000266432.1"; gene_type "lncRNA"; gene_name "Gm13775"; transcript_type "lncRNA"; transcript_name "Gm13775-216"; exon_number 8; exon_id "ENSMUSE00001528980.1"; level 2; mgi_id "MGI:3712466"; tag "TAGENE"; havana_gene "OTTMUSG00000014326.1";
chr4	HAVANA	exon	61719275	61719530	0	+	.	gene_id "ENSMUSG00000081207.6"; transcript_id "ENSMUST00000266433.1"; gene_type "lncRNA"; gene_name "Gm13775"; transcript_type "lncRNA"; transcript_name "Gm13775-217"; exon_number 5; exon_id "ENSMUSE00001528980.1"; level 2; mgi_id "MGI:3712466"; tag "TAGENE"; havana_gene "OTTMUSG00000014326.1";
chr4	HAVANA	exon	61719275	61719530	0	+	.	gene_id "ENSMUSG00000081207.6"; transcript_id "ENSMUST00000266434.1"; gene_type "lncRNA"; gene_name "Gm13775"; transcript_type "lncRNA"; transcript_name "Gm13775-218"; exon_number 6; exon_id "ENSMUSE00001528980.1"; level 2; mgi_id "MGI:3712466"; tag "TAGENE"; havana_gene "OTTMUSG00000014326.1";
chr4	HAVANA	exon	61719275	61719530	0	+	.	gene_id "ENSMUSG00000081207.6"; transcript_id "ENSMUST00000266435.1"; gene_type "lncRNA"; gene_name "Gm13775"; transcript_type "lncRNA"; transcript_name "Gm13775-219"; exon_number 4; exon_id "ENSMUSE00001528980.1"; level 2; mgi_id "MGI:3712466"; tag "TAGENE"; havana_gene "OTTMUSG00000014326.1";
chr4	HAVANA	exon	61719275	61719530	0	+	.	gene_id "ENSMUSG00000081207.6"; transcript_id "ENSMUST00000266437.1"; gene_type "lncRNA"; gene_name "Gm13775"; transcript_type "lncRNA"; transcript_name "Gm13775-221"; exon_number 6; exon_id "ENSMUSE00001528980.1"; level 2; mgi_id "MGI:3712466"; tag "TAGENE"; havana_gene "OTTMUSG00000014326.1";
chr4	HAVANA	exon	61719275	61719530	0	+	.	gene_id "ENSMUSG00000081207.6"; transcript_id "ENSMUST00000266438.1"; gene_type "lncRNA"; gene_name "Gm13775"; transcript_type "lncRNA"; transcript_name "Gm13775-222"; exon_number 5; exon_id "ENSMUSE00001528980.1"; level 2; mgi_id "MGI:3712466"; tag "TAGENE"; havana_gene "OTTMUSG00000014326.1";
chr4	HAVANA	exon	61719275	61719530	0	+	.	gene_id "ENSMUSG00000081207.6"; transcript_id "ENSMUST00000266442.1"; gene_type "lncRNA"; gene_name "Gm13775"; transcript_type "lncRNA"; transcript_name "Gm13775-226"; exon_number 4; exon_id "ENSMUSE00001528980.1"; level 2; mgi_id "MGI:3712466"; tag "TAGENE"; havana_gene "OTTMUSG00000014326.1";
chr4	HAVANA	exon	61719275	61719530	0	+	.	gene_id "ENSMUSG00000081207.6"; transcript_id "ENSMUST00000266450.1"; gene_type "lncRNA"; gene_name "Gm13775"; transcript_type "lncRNA"; transcript_name "Gm13775-234"; exon_number 6; exon_id "ENSMUSE00001528980.1"; level 2; mgi_id "MGI:3712466"; tag "TAGENE"; havana_gene "OTTMUSG00000014326.1";
chr4	HAVANA	exon	61719275	61719530	0	+	.	gene_id "ENSMUSG00000081207.6"; transcript_id "ENSMUST00000266456.1"; gene_type "lncRNA"; gene_name "Gm13775"; transcript_type "lncRNA"; transcript_name "Gm13775-240"; exon_number 7; exon_id "ENSMUSE00001528980.1"; level 2; mgi_id "MGI:3712466"; tag "TAGENE"; havana_gene "OTTMUSG00000014326.1";
chr4	HAVANA	exon	61719275	61719530	0	+	.	gene_id "ENSMUSG00000081207.6"; transcript_id "ENSMUST00000266457.1"; gene_type "lncRNA"; gene_name "Gm13775"; transcript_type "lncRNA"; transcript_name "Gm13775-241"; exon_number 6; exon_id "ENSMUSE00001528980.1"; level 2; mgi_id "MGI:3712466"; tag "TAGENE"; havana_gene "OTTMUSG00000014326.1";
chr4	HAVANA	exon	61719275	61719530	0	+	.	gene_id "ENSMUSG00000081207.6"; transcript_id "ENSMUST00000266458.1"; gene_type "lncRNA"; gene_name "Gm13775"; transcript_type "lncRNA"; transcript_name "Gm13775-242"; exon_number 7; exon_id "ENSMUSE00001528980.1"; level 2; mgi_id "MGI:3712466"; tag "TAGENE"; havana_gene "OTTMUSG00000014326.1";
chr4	HAVANA	exon	61719275	61719530	0	+	.	gene_id "ENSMUSG00000081207.6"; transcript_id "ENSMUST00000266459.1"; gene_type "lncRNA"; gene_name "Gm13775"; transcript_type "lncRNA"; transcript_name "Gm13775-243"; exon_number 7; exon_id "ENSMUSE00001528980.1"; level 2; mgi_id "MGI:3712466"; tag "TAGENE"; havana_gene "OTTMUSG00000014326.1";
chr4	HAVANA	exon	61719275	61719530	0	+	.	gene_id "ENSMUSG00000081207.6"; transcript_id "ENSMUST00000266460.1"; gene_type "lncRNA"; gene_name "Gm13775"; transcript_type "lncRNA"; transcript_name "Gm13775-244"; exon_number 7; exon_id "ENSMUSE00001528980.1"; level 2; mgi_id "MGI:3712466"; tag "TAGENE"; havana_gene "OTTMUSG00000014326.1";
chr4	HAVANA	exon	61719275	61719530	0	+	.	gene_id "ENSMUSG00000081207.6"; transcript_id "ENSMUST00000266461.1"; gene_type "lncRNA"; gene_name "Gm13775"; transcript_type "lncRNA"; transcript_name "Gm13775-245"; exon_number 4; exon_id "ENSMUSE00001528980.1"; level 2; mgi_id "MGI:3712466"; tag "TAGENE"; havana_gene "OTTMUSG00000014326.1";
chr4	HAVANA	exon	61719275	61719530	0	+	.	gene_id "ENSMUSG00000081207.6"; transcript_id "ENSMUST00000266462.1"; gene_type "lncRNA"; gene_name "Gm13775"; transcript_type "lncRNA"; transcript_name "Gm13775-246"; exon_number 6; exon_id "ENSMUSE00001528980.1"; level 2; mgi_id "MGI:3712466"; tag "TAGENE"; havana_gene "OTTMUSG00000014326.1";
chr4	HAVANA	exon	61719275	61719530	0	+	.	gene_id "ENSMUSG00000081207.6"; transcript_id "ENSMUST00000266479.1"; gene_type "lncRNA"; gene_name "Gm13775"; transcript_type "lncRNA"; transcript_name "Gm13775-263"; exon_number 7; exon_id "ENSMUSE00001528980.1"; level 2; mgi_id "MGI:3712466"; tag "basic"; tag "TAGENE"; havana_gene "OTTMUSG00000014326.1";
chr4	HAVANA	exon	61719275	61719530	0	+	.	gene_id "ENSMUSG00000081207.6"; transcript_id "ENSMUST00000266480.1"; gene_type "lncRNA"; gene_name "Gm13775"; transcript_type "lncRNA"; transcript_name "Gm13775-264"; exon_number 7; exon_id "ENSMUSE00001528980.1"; level 2; mgi_id "MGI:3712466"; tag "TAGENE"; havana_gene "OTTMUSG00000014326.1";
chr4	HAVANA	exon	61719275	61719530	0	+	.	gene_id "ENSMUSG00000081207.6"; transcript_id "ENSMUST00000266492.1"; gene_type "lncRNA"; gene_name "Gm13775"; transcript_type "lncRNA"; transcript_name "Gm13775-275"; exon_number 5; exon_id "ENSMUSE00001528980.1"; level 2; mgi_id "MGI:3712466"; tag "TAGENE"; havana_gene "OTTMUSG00000014326.1";
chr4	HAVANA	exon	61719275	61719530	0	+	.	gene_id "ENSMUSG00000081207.6"; transcript_id "ENSMUST00000266493.1"; gene_type "lncRNA"; gene_name "Gm13775"; transcript_type "lncRNA"; transcript_name "Gm13775-276"; exon_number 7; exon_id "ENSMUSE00001528980.1"; level 2; mgi_id "MGI:3712466"; tag "TAGENE"; havana_gene "OTTMUSG00000014326.1";
chr4	HAVANA	exon	61719275	61719530	0	+	.	gene_id "ENSMUSG00000081207.6"; transcript_id "ENSMUST00000266494.1"; gene_type "lncRNA"; gene_name "Gm13775"; transcript_type "lncRNA"; transcript_name "Gm13775-277"; exon_number 5; exon_id "ENSMUSE00001528980.1"; level 2; mgi_id "MGI:3712466"; tag "TAGENE"; havana_gene "OTTMUSG00000014326.1";
chr4	HAVANA	exon	61719275	61719530	0	+	.	gene_id "ENSMUSG00000081207.6"; transcript_id "ENSMUST00000266495.1"; gene_type "lncRNA"; gene_name "Gm13775"; transcript_type "lncRNA"; transcript_name "Gm13775-278"; exon_number 5; exon_id "ENSMUSE00001528980.1"; level 2; mgi_id "MGI:3712466"; tag "TAGENE"; havana_gene "OTTMUSG00000014326.1";
chr4	HAVANA	exon	61719275	61719530	0	+	.	gene_id "ENSMUSG00000081207.6"; transcript_id "ENSMUST00000266496.1"; gene_type "lncRNA"; gene_name "Gm13775"; transcript_type "lncRNA"; transcript_name "Gm13775-279"; exon_number 5; exon_id "ENSMUSE00001528980.1"; level 2; mgi_id "MGI:3712466"; tag "TAGENE"; havana_gene "OTTMUSG00000014326.1";
chr4	HAVANA	exon	61719275	61719530	0	+	.	gene_id "ENSMUSG00000081207.6"; transcript_id "ENSMUST00000266500.1"; gene_type "lncRNA"; gene_name "Gm13775"; transcript_type "lncRNA"; transcript_name "Gm13775-283"; exon_number 6; exon_id "ENSMUSE00001528980.1"; level 2; mgi_id "MGI:3712466"; tag "TAGENE"; havana_gene "OTTMUSG00000014326.1";
chr4	HAVANA	exon	61719275	61719530	0	+	.	gene_id "ENSMUSG00000081207.6"; transcript_id "ENSMUST00000266502.1"; gene_type "lncRNA"; gene_name "Gm13775"; transcript_type "lncRNA"; transcript_name "Gm13775-285"; exon_number 6; exon_id "ENSMUSE00001528980.1"; level 2; mgi_id "MGI:3712466"; tag "TAGENE"; havana_gene "OTTMUSG00000014326.1";
chr4	HAVANA	exon	61719275	61719530	0	+	.	gene_id "ENSMUSG00000081207.6"; transcript_id "ENSMUST00000266504.1"; gene_type "lncRNA"; gene_name "Gm13775"; transcript_type "lncRNA"; transcript_name "Gm13775-287"; exon_number 6; exon_id "ENSMUSE00001528980.1"; level 2; mgi_id "MGI:3712466"; tag "TAGENE"; havana_gene "OTTMUSG00000014326.1";
chr4	HAVANA	exon	61719275	61719530	0	+	.	gene_id "ENSMUSG00000081207.6"; transcript_id "ENSMUST00000266506.1"; gene_type "lncRNA"; gene_name "Gm13775"; transcript_type "lncRNA"; transcript_name "Gm13775-289"; exon_number 8; exon_id "ENSMUSE00001528980.1"; level 2; mgi_id "MGI:3712466"; tag "TAGENE"; havana_gene "OTTMUSG00000014326.1";
chr4	HAVANA	exon	61719275	61719530	0	+	.	gene_id "ENSMUSG00000081207.6"; transcript_id "ENSMUST00000266507.1"; gene_type "lncRNA"; gene_name "Gm13775"; transcript_type "lncRNA"; transcript_name "Gm13775-290"; exon_number 7; exon_id "ENSMUSE00001528980.1"; level 2; mgi_id "MGI:3712466"; tag "TAGENE"; havana_gene "OTTMUSG00000014326.1";
chr4	HAVANA	exon	61719275	61719530	0	+	.	gene_id "ENSMUSG00000081207.6"; transcript_id "ENSMUST00000266508.1"; gene_type "lncRNA"; gene_name "Gm13775"; transcript_type "lncRNA"; transcript_name "Gm13775-291"; exon_number 7; exon_id "ENSMUSE00001528980.1"; level 2; mgi_id "MGI:3712466"; tag "TAGENE"; havana_gene "OTTMUSG00000014326.1";
chr4	HAVANA	exon	61719275	61719530	0	+	.	gene_id "ENSMUSG00000081207.6"; transcript_id "ENSMUST00000266509.1"; gene_type "lncRNA"; gene_name "Gm13775"; transcript_type "lncRNA"; transcript_name "Gm13775-292"; exon_number 8; exon_id "ENSMUSE00001528980.1"; level 2; mgi_id "MGI:3712466"; tag "TAGENE"; havana_gene "OTTMUSG00000014326.1";
chr4	HAVANA	exon	61719275	61719530	0	+	.	gene_id "ENSMUSG00000081207.6"; transcript_id "ENSMUST00000266510.1"; gene_type "lncRNA"; gene_name "Gm13775"; transcript_type "lncRNA"; transcript_name "Gm13775-293"; exon_number 7; exon_id "ENSMUSE00001528980.1"; level 2; mgi_id "MGI:3712466"; tag "TAGENE"; havana_gene "OTTMUSG00000014326.1";
chr4	HAVANA	exon	61719275	61719530	0	+	.	gene_id "ENSMUSG00000081207.6"; transcript_id "ENSMUST00000266511.1"; gene_type "lncRNA"; gene_name "Gm13775"; transcript_type "lncRNA"; transcript_name "Gm13775-294"; exon_number 7; exon_id "ENSMUSE00001528980.1"; level 2; mgi_id "MGI:3712466"; tag "TAGENE"; havana_gene "OTTMUSG00000014326.1";
chr4	HAVANA	exon	61719275	61719530	0	+	.	gene_id "ENSMUSG00000081207.6"; transcript_id "ENSMUST00000266512.1"; gene_type "lncRNA"; gene_name "Gm13775"; transcript_type "lncRNA"; transcript_name "Gm13775-295"; exon_number 7; exon_id "ENSMUSE00001528980.1"; level 2; mgi_id "MGI:3712466"; tag "TAGENE"; havana_gene "OTTMUSG00000014326.1";
chr4	HAVANA	exon	61719275	61719530	0	+	.	gene_id "ENSMUSG00000081207.6"; transcript_id "ENSMUST00000266513.1"; gene_type "lncRNA"; gene_name "Gm13775"; transcript_type "lncRNA"; transcript_name "Gm13775-296"; exon_number 4; exon_id "ENSMUSE00001528980.1"; level 2; mgi_id "MGI:3712466"; tag "TAGENE"; havana_gene "OTTMUSG00000014326.1";
chr4	HAVANA	exon	61719275	61719530	0	+	.	gene_id "ENSMUSG00000081207.6"; transcript_id "ENSMUST00000266514.1"; gene_type "lncRNA"; gene_name "Gm13775"; transcript_type "lncRNA"; transcript_name "Gm13775-297"; exon_number 8; exon_id "ENSMUSE00001528980.1"; level 2; mgi_id "MGI:3712466"; tag "TAGENE"; havana_gene "OTTMUSG00000014326.1";
chr4	HAVANA	exon	61719275	61719530	0	+	.	gene_id "ENSMUSG00000081207.6"; transcript_id "ENSMUST00000266516.1"; gene_type "lncRNA"; gene_name "Gm13775"; transcript_type "lncRNA"; transcript_name "Gm13775-299"; exon_number 6; exon_id "ENSMUSE00001528980.1"; level 2; mgi_id "MGI:3712466"; tag "TAGENE"; havana_gene "OTTMUSG00000014326.1";
chr4	HAVANA	exon	61719275	61719530	0	+	.	gene_id "ENSMUSG00000081207.6"; transcript_id "ENSMUST00000266530.1"; gene_type "lncRNA"; gene_name "Gm13775"; transcript_type "lncRNA"; transcript_name "Gm13775-313"; exon_number 6; exon_id "ENSMUSE00001528980.1"; level 2; mgi_id "MGI:3712466"; tag "TAGENE"; havana_gene "OTTMUSG00000014326.1";
chr4	HAVANA	exon	61719275	61719530	0	+	.	gene_id "ENSMUSG00000081207.6"; transcript_id "ENSMUST00000266553.1"; gene_type "lncRNA"; gene_name "Gm13775"; transcript_type "lncRNA"; transcript_name "Gm13775-335"; exon_number 9; exon_id "ENSMUSE00001528980.1"; level 2; mgi_id "MGI:3712466"; tag "TAGENE"; havana_gene "OTTMUSG00000014326.1";
chr4	HAVANA	exon	61719275	61719530	0	+	.	gene_id "ENSMUSG00000081207.6"; transcript_id "ENSMUST00000266554.1"; gene_type "lncRNA"; gene_name "Gm13775"; transcript_type "lncRNA"; transcript_name "Gm13775-336"; exon_number 6; exon_id "ENSMUSE00001528980.1"; level 2; mgi_id "MGI:3712466"; tag "TAGENE"; havana_gene "OTTMUSG00000014326.1";
chr4	HAVANA	exon	61719275	61719530	0	+	.	gene_id "ENSMUSG00000081207.6"; transcript_id "ENSMUST00000266556.1"; gene_type "lncRNA"; gene_name "Gm13775"; transcript_type "lncRNA"; transcript_name "Gm13775-338"; exon_number 6; exon_id "ENSMUSE00001528980.1"; level 2; mgi_id "MGI:3712466"; tag "TAGENE"; havana_gene "OTTMUSG00000014326.1";
chr4	HAVANA	exon	61719275	61719530	0	+	.	gene_id "ENSMUSG00000081207.6"; transcript_id "ENSMUST00000266558.1"; gene_type "lncRNA"; gene_name "Gm13775"; transcript_type "lncRNA"; transcript_name "Gm13775-340"; exon_number 6; exon_id "ENSMUSE00001528980.1"; level 2; mgi_id "MGI:3712466"; tag "TAGENE"; havana_gene "OTTMUSG00000014326.1";
chr4	HAVANA	exon	61719275	61719530	0	+	.	gene_id "ENSMUSG00000081207.6"; transcript_id "ENSMUST00000266608.1"; gene_type "lncRNA"; gene_name "Gm13775"; transcript_type "lncRNA"; transcript_name "Gm13775-390"; exon_number 4; exon_id "ENSMUSE00001528980.1"; level 2; mgi_id "MGI:3712466"; tag "TAGENE"; havana_gene "OTTMUSG00000014326.1";
chr4	HAVANA	exon	61719275	61719530	0	+	.	gene_id "ENSMUSG00000081207.6"; transcript_id "ENSMUST00000266636.1"; gene_type "lncRNA"; gene_name "Gm13775"; transcript_type "lncRNA"; transcript_name "Gm13775-418"; exon_number 5; exon_id "ENSMUSE00001528980.1"; level 2; mgi_id "MGI:3712466"; tag "TAGENE"; havana_gene "OTTMUSG00000014326.1";
chr4	HAVANA	exon	61719275	61719530	0	+	.	gene_id "ENSMUSG00000081207.6"; transcript_id "ENSMUST00000266658.1"; gene_type "lncRNA"; gene_name "Gm13775"; transcript_type "lncRNA"; transcript_name "Gm13775-440"; exon_number 6; exon_id "ENSMUSE00001528980.1"; level 2; mgi_id "MGI:3712466"; tag "TAGENE"; havana_gene "OTTMUSG00000014326.1";
chr4	HAVANA	exon	61719275	61719531	0	+	.	gene_id "ENSMUSG00000081207.6"; transcript_id "ENSMUST00000266431.1"; gene_type "lncRNA"; gene_name "Gm13775"; transcript_type "lncRNA"; transcript_name "Gm13775-215"; exon_number 6; exon_id "ENSMUSE00001529002.1"; level 2; mgi_id "MGI:3712466"; tag "TAGENE"; havana_gene "OTTMUSG00000014326.1";
chr4	HAVANA	exon	61719275	61719531	0	+	.	gene_id "ENSMUSG00000081207.6"; transcript_id "ENSMUST00000266444.1"; gene_type "lncRNA"; gene_name "Gm13775"; transcript_type "lncRNA"; transcript_name "Gm13775-228"; exon_number 6; exon_id "ENSMUSE00001529002.1"; level 2; mgi_id "MGI:3712466"; tag "TAGENE"; havana_gene "OTTMUSG00000014326.1";
chr4	HAVANA	exon	61719275	61719531	0	+	.	gene_id "ENSMUSG00000081207.6"; transcript_id "ENSMUST00000266448.1"; gene_type "lncRNA"; gene_name "Gm13775"; transcript_type "lncRNA"; transcript_name "Gm13775-232"; exon_number 7; exon_id "ENSMUSE00001529002.1"; level 2; mgi_id "MGI:3712466"; tag "TAGENE"; havana_gene "OTTMUSG00000014326.1";
chr4	HAVANA	exon	61719275	61719531	0	+	.	gene_id "ENSMUSG00000081207.6"; transcript_id "ENSMUST00000266449.1"; gene_type "lncRNA"; gene_name "Gm13775"; transcript_type "lncRNA"; transcript_name "Gm13775-233"; exon_number 4; exon_id "ENSMUSE00001529002.1"; level 2; mgi_id "MGI:3712466"; tag "TAGENE"; havana_gene "OTTMUSG00000014326.1";
chr4	HAVANA	exon	61719275	61719531	0	+	.	gene_id "ENSMUSG00000081207.6"; transcript_id "ENSMUST00000153865.3"; gene_type "lncRNA"; gene_name "Gm13775"; transcript_type "lncRNA"; transcript_name "Gm13775-201"; exon_number 6; exon_id "ENSMUSE00001529002.1"; level 2; transcript_support_level "3"; mgi_id "MGI:3712466"; tag "TAGENE"; havana_gene "OTTMUSG00000014326.1"; havana_transcript "OTTMUST00000033796.1";
chr4	HAVANA	exon	61719275	61719531	0	+	.	gene_id "ENSMUSG00000081207.6"; transcript_id "ENSMUST00000266452.1"; gene_type "lncRNA"; gene_name "Gm13775"; transcript_type "lncRNA"; transcript_name "Gm13775-236"; exon_number 8; exon_id "ENSMUSE00001529002.1"; level 2; mgi_id "MGI:3712466"; tag "basic"; tag "TAGENE"; havana_gene "OTTMUSG00000014326.1";
chr4	HAVANA	exon	61719275	61719531	0	+	.	gene_id "ENSMUSG00000081207.6"; transcript_id "ENSMUST00000266497.1"; gene_type "lncRNA"; gene_name "Gm13775"; transcript_type "lncRNA"; transcript_name "Gm13775-280"; exon_number 6; exon_id "ENSMUSE00001529002.1"; level 2; mgi_id "MGI:3712466"; tag "TAGENE"; havana_gene "OTTMUSG00000014326.1";
chr4	HAVANA	exon	61719275	61719531	0	+	.	gene_id "ENSMUSG00000081207.6"; transcript_id "ENSMUST00000266552.1"; gene_type "lncRNA"; gene_name "Gm13775"; transcript_type "lncRNA"; transcript_name "Gm13775-334"; exon_number 9; exon_id "ENSMUSE00001529002.1"; level 2; mgi_id "MGI:3712466"; tag "TAGENE"; havana_gene "OTTMUSG00000014326.1";
chr4	HAVANA	exon	61719275	61719533	0	+	.	gene_id "ENSMUSG00000081207.6"; transcript_id "ENSMUST00000266421.1"; gene_type "lncRNA"; gene_name "Gm13775"; transcript_type "lncRNA"; transcript_name "Gm13775-205"; exon_number 5; exon_id "ENSMUSE00001528962.1"; level 2; mgi_id "MGI:3712466"; tag "TAGENE"; havana_gene "OTTMUSG00000014326.1";
chr4	HAVANA	exon	61719275	61719533	0	+	.	gene_id "ENSMUSG00000081207.6"; transcript_id "ENSMUST00000266498.1"; gene_type "lncRNA"; gene_name "Gm13775"; transcript_type "lncRNA"; transcript_name "Gm13775-281"; exon_number 8; exon_id "ENSMUSE00001528962.1"; level 2; mgi_id "MGI:3712466"; tag "basic"; tag "TAGENE"; havana_gene "OTTMUSG00000014326.1";
chr4	HAVANA	exon	61719275	61719534	0	+	.	gene_id "ENSMUSG00000081207.6"; transcript_id "ENSMUST00000266499.1"; gene_type "lncRNA"; gene_name "Gm13775"; transcript_type "lncRNA"; transcript_name "Gm13775-282"; exon_number 6; exon_id "ENSMUSE00001528922.1"; level 2; mgi_id "MGI:3712466"; tag "TAGENE"; havana_gene "OTTMUSG00000014326.1";
chr4	HAVANA	exon	61719275	61719537	0	+	.	gene_id "ENSMUSG00000081207.6"; transcript_id "ENSMUST00000266447.1"; gene_type "lncRNA"; gene_name "Gm13775"; transcript_type "lncRNA"; transcript_name "Gm13775-231"; exon_number 5; exon_id "ENSMUSE00001529003.1"; level 2; mgi_id "MGI:3712466"; tag "TAGENE"; havana_gene "OTTMUSG00000014326.1";
chr4	HAVANA	exon	61740105	61740396	0	+	.	gene_id "ENSMUSG00000125092.1"; transcript_id "ENSMUST00000267938.1"; gene_type "lncRNA"; gene_name "ENSMUSG00000125092"; transcript_type "lncRNA"; transcript_name "ENSMUST00000267938"; exon_number 1; exon_id "ENSMUSE00001531277.1"; level 2; tag "basic"; tag "Ensembl_canonical"; tag "GENCODE_Primary"; tag "TAGENE";
chr4	ENSEMBL_gcm37	exon	61740105	61740396	0.131894789409718	+	.	gene_id "ENSMUSG00000125092.1"; transcript_id "ENSMUSG00000125092.1_tx_1"; exon_id "chr4_61740105_61740396_+"; exonnum "1"; txlen "566";
chr4	HAVANA	gene	61740105	61749990	0	+	.	gene_id "ENSMUSG00000125092.1"; gene_type "lncRNA"; gene_name "ENSMUSG00000125092"; level 2;
chr4	HAVANA	transcript	61740105	61749990	0	+	.	gene_id "ENSMUSG00000125092.1"; transcript_id "ENSMUST00000267938.1"; gene_type "lncRNA"; gene_name "ENSMUSG00000125092"; transcript_type "lncRNA"; transcript_name "ENSMUST00000267938"; level 2; tag "basic"; tag "Ensembl_canonical"; tag "GENCODE_Primary"; tag "TAGENE";
chr4	HAVANA	exon	61749673	61749990	0	+	.	gene_id "ENSMUSG00000125092.1"; transcript_id "ENSMUST00000267938.1"; gene_type "lncRNA"; gene_name "ENSMUSG00000125092"; transcript_type "lncRNA"; transcript_name "ENSMUST00000267938"; exon_number 2; exon_id "ENSMUSE00001531276.1"; level 2; tag "basic"; tag "Ensembl_canonical"; tag "GENCODE_Primary"; tag "TAGENE";
chr4	sragcm37_ss	exon	61770400	61770673	0.131894789409718	+	.	gene_id "ENSMUSG00000125092.1"; transcript_id "ENSMUSG00000125092.1_tx_1"; exon_id "chr4_61770400_61770673_+"; exonnum "2"; txlen "566";
chr4	sragcm37_es	exon	61786279	61786383	1.29576085376661	+	.	gene_id "sragcm37_gene_12639"; transcript_id "sragcm37_gene_12639_tx_1"; exon_id "chr4_61786279_61786383_+"; exonnum "1"; txlen "1430";
chr4	sragcm37_mid	exon	61804427	61804557	1.29576085376661	+	.	gene_id "sragcm37_gene_12639"; transcript_id "sragcm37_gene_12639_tx_1"; exon_id "chr4_61804427_61804557_+"; exonnum "2"; txlen "1430";
chr4	sragcm37_ss	exon	61807698	61808891	1.29576085376661	+	.	gene_id "sragcm37_gene_12639"; transcript_id "sragcm37_gene_12639_tx_1"; exon_id "chr4_61807698_61808891_+"; exonnum "3"; txlen "1430";
chr4	HAVANA	exon	61973370	61973491	0	+	.	gene_id "ENSMUSG00000125127.1"; transcript_id "ENSMUST00000268158.1"; gene_type "lncRNA"; gene_name "ENSMUSG00000125127"; transcript_type "lncRNA"; transcript_name "ENSMUST00000268158"; exon_number 1; exon_id "ENSMUSE00001531744.1"; level 2; tag "basic"; tag "Ensembl_canonical"; tag "GENCODE_Primary"; tag "TAGENE";
chr4	HAVANA	gene	61973370	61979746	0	+	.	gene_id "ENSMUSG00000125127.1"; gene_type "lncRNA"; gene_name "ENSMUSG00000125127"; level 2;
chr4	HAVANA	transcript	61973370	61979746	0	+	.	gene_id "ENSMUSG00000125127.1"; transcript_id "ENSMUST00000268158.1"; gene_type "lncRNA"; gene_name "ENSMUSG00000125127"; transcript_type "lncRNA"; transcript_name "ENSMUST00000268158"; level 2; tag "basic"; tag "Ensembl_canonical"; tag "GENCODE_Primary"; tag "TAGENE";
chr4	HAVANA	exon	61975147	61975276	0	+	.	gene_id "ENSMUSG00000125127.1"; transcript_id "ENSMUST00000268158.1"; gene_type "lncRNA"; gene_name "ENSMUSG00000125127"; transcript_type "lncRNA"; transcript_name "ENSMUST00000268158"; exon_number 2; exon_id "ENSMUSE00001531745.1"; level 2; tag "basic"; tag "Ensembl_canonical"; tag "GENCODE_Primary"; tag "TAGENE";
chr4	HAVANA	exon	61979340	61979456	0	+	.	gene_id "ENSMUSG00000125127.1"; transcript_id "ENSMUST00000268158.1"; gene_type "lncRNA"; gene_name "ENSMUSG00000125127"; transcript_type "lncRNA"; transcript_name "ENSMUST00000268158"; exon_number 3; exon_id "ENSMUSE00001531743.1"; level 2; tag "basic"; tag "Ensembl_canonical"; tag "GENCODE_Primary"; tag "TAGENE";
chr4	HAVANA	exon	61979631	61979746	0	+	.	gene_id "ENSMUSG00000125127.1"; transcript_id "ENSMUST00000268158.1"; gene_type "lncRNA"; gene_name "ENSMUSG00000125127"; transcript_type "lncRNA"; transcript_name "ENSMUST00000268158"; exon_number 4; exon_id "ENSMUSE00001531742.1"; level 2; tag "basic"; tag "Ensembl_canonical"; tag "GENCODE_Primary"; tag "TAGENE";
chr4	HAVANA	exon	62006485	62006646	0	+	.	gene_id "ENSMUSG00000085404.3"; transcript_id "ENSMUST00000267782.1"; gene_type "lncRNA"; gene_name "Gm12909"; transcript_type "lncRNA"; transcript_name "Gm12909-215"; exon_number 1; exon_id "ENSMUSE00001530929.1"; level 2; mgi_id "MGI:3651135"; tag "TAGENE"; havana_gene "OTTMUSG00000009014.1";
chr4	HAVANA	exon	62006485	62006646	0	+	.	gene_id "ENSMUSG00000085404.3"; transcript_id "ENSMUST00000267779.1"; gene_type "lncRNA"; gene_name "Gm12909"; transcript_type "lncRNA"; transcript_name "Gm12909-212"; exon_number 1; exon_id "ENSMUSE00001530929.1"; level 2; mgi_id "MGI:3651135"; tag "TAGENE"; havana_gene "OTTMUSG00000009014.1";
chr4	HAVANA	exon	62006485	62006646	0	+	.	gene_id "ENSMUSG00000085404.3"; transcript_id "ENSMUST00000267769.1"; gene_type "lncRNA"; gene_name "Gm12909"; transcript_type "lncRNA"; transcript_name "Gm12909-202"; exon_number 1; exon_id "ENSMUSE00001530929.1"; level 2; mgi_id "MGI:3651135"; tag "basic"; tag "Ensembl_canonical"; tag "GENCODE_Primary"; tag "TAGENE"; havana_gene "OTTMUSG00000009014.1";
chr4	HAVANA	transcript	62006485	62008299	0	+	.	gene_id "ENSMUSG00000085404.3"; transcript_id "ENSMUST00000267782.1"; gene_type "lncRNA"; gene_name "Gm12909"; transcript_type "lncRNA"; transcript_name "Gm12909-215"; level 2; mgi_id "MGI:3651135"; tag "TAGENE"; havana_gene "OTTMUSG00000009014.1";
chr4	HAVANA	transcript	62006485	62008993	0	+	.	gene_id "ENSMUSG00000085404.3"; transcript_id "ENSMUST00000267779.1"; gene_type "lncRNA"; gene_name "Gm12909"; transcript_type "lncRNA"; transcript_name "Gm12909-212"; level 2; mgi_id "MGI:3651135"; tag "TAGENE"; havana_gene "OTTMUSG00000009014.1";
chr4	HAVANA	transcript	62006485	62020755	0	+	.	gene_id "ENSMUSG00000085404.3"; transcript_id "ENSMUST00000267769.1"; gene_type "lncRNA"; gene_name "Gm12909"; transcript_type "lncRNA"; transcript_name "Gm12909-202"; level 2; mgi_id "MGI:3651135"; tag "basic"; tag "Ensembl_canonical"; tag "GENCODE_Primary"; tag "TAGENE"; havana_gene "OTTMUSG00000009014.1";
chr4	HAVANA	gene	62006485	62020758	0	+	.	gene_id "ENSMUSG00000085404.3"; gene_type "lncRNA"; gene_name "Gm12909"; level 2; mgi_id "MGI:3651135"; havana_gene "OTTMUSG00000009014.1";
chr4	HAVANA	exon	62006488	62006646	0	+	.	gene_id "ENSMUSG00000085404.3"; transcript_id "ENSMUST00000267774.1"; gene_type "lncRNA"; gene_name "Gm12909"; transcript_type "lncRNA"; transcript_name "Gm12909-207"; exon_number 1; exon_id "ENSMUSE00001530933.1"; level 2; mgi_id "MGI:3651135"; tag "basic"; tag "TAGENE"; havana_gene "OTTMUSG00000009014.1";
chr4	HAVANA	transcript	62006488	62016482	0	+	.	gene_id "ENSMUSG00000085404.3"; transcript_id "ENSMUST00000267774.1"; gene_type "lncRNA"; gene_name "Gm12909"; transcript_type "lncRNA"; transcript_name "Gm12909-207"; level 2; mgi_id "MGI:3651135"; tag "basic"; tag "TAGENE"; havana_gene "OTTMUSG00000009014.1";
chr4	HAVANA	exon	62006491	62006646	0	+	.	gene_id "ENSMUSG00000085404.3"; transcript_id "ENSMUST00000267772.1"; gene_type "lncRNA"; gene_name "Gm12909"; transcript_type "lncRNA"; transcript_name "Gm12909-205"; exon_number 1; exon_id "ENSMUSE00001530921.1"; level 2; mgi_id "MGI:3651135"; tag "TAGENE"; havana_gene "OTTMUSG00000009014.1";
chr4	HAVANA	transcript	62006491	62020752	0	+	.	gene_id "ENSMUSG00000085404.3"; transcript_id "ENSMUST00000267772.1"; gene_type "lncRNA"; gene_name "Gm12909"; transcript_type "lncRNA"; transcript_name "Gm12909-205"; level 2; mgi_id "MGI:3651135"; tag "TAGENE"; havana_gene "OTTMUSG00000009014.1";
chr4	HAVANA	exon	62006495	62006646	0	+	.	gene_id "ENSMUSG00000085404.3"; transcript_id "ENSMUST00000267771.1"; gene_type "lncRNA"; gene_name "Gm12909"; transcript_type "lncRNA"; transcript_name "Gm12909-204"; exon_number 1; exon_id "ENSMUSE00001530926.1"; level 2; mgi_id "MGI:3651135"; tag "basic"; tag "TAGENE"; havana_gene "OTTMUSG00000009014.1";
chr4	HAVANA	exon	62006495	62006646	0	+	.	gene_id "ENSMUSG00000085404.3"; transcript_id "ENSMUST00000267770.1"; gene_type "lncRNA"; gene_name "Gm12909"; transcript_type "lncRNA"; transcript_name "Gm12909-203"; exon_number 1; exon_id "ENSMUSE00001530926.1"; level 2; mgi_id "MGI:3651135"; tag "TAGENE"; havana_gene "OTTMUSG00000009014.1";
chr4	HAVANA	transcript	62006495	62020756	0	+	.	gene_id "ENSMUSG00000085404.3"; transcript_id "ENSMUST00000267771.1"; gene_type "lncRNA"; gene_name "Gm12909"; transcript_type "lncRNA"; transcript_name "Gm12909-204"; level 2; mgi_id "MGI:3651135"; tag "basic"; tag "TAGENE"; havana_gene "OTTMUSG00000009014.1";
chr4	HAVANA	transcript	62006495	62020758	0	+	.	gene_id "ENSMUSG00000085404.3"; transcript_id "ENSMUST00000267770.1"; gene_type "lncRNA"; gene_name "Gm12909"; transcript_type "lncRNA"; transcript_name "Gm12909-203"; level 2; mgi_id "MGI:3651135"; tag "TAGENE"; havana_gene "OTTMUSG00000009014.1";
chr4	HAVANA	exon	62006499	62006646	0	+	.	gene_id "ENSMUSG00000085404.3"; transcript_id "ENSMUST00000267781.1"; gene_type "lncRNA"; gene_name "Gm12909"; transcript_type "lncRNA"; transcript_name "Gm12909-214"; exon_number 1; exon_id "ENSMUSE00001530920.1"; level 2; mgi_id "MGI:3651135"; tag "TAGENE"; havana_gene "OTTMUSG00000009014.1";
chr4	HAVANA	exon	62006499	62006646	0	+	.	gene_id "ENSMUSG00000085404.3"; transcript_id "ENSMUST00000267780.1"; gene_type "lncRNA"; gene_name "Gm12909"; transcript_type "lncRNA"; transcript_name "Gm12909-213"; exon_number 1; exon_id "ENSMUSE00001530920.1"; level 2; mgi_id "MGI:3651135"; tag "TAGENE"; havana_gene "OTTMUSG00000009014.1";
chr4	HAVANA	exon	62006499	62006646	0	+	.	gene_id "ENSMUSG00000085404.3"; transcript_id "ENSMUST00000267777.1"; gene_type "lncRNA"; gene_name "Gm12909"; transcript_type "lncRNA"; transcript_name "Gm12909-210"; exon_number 1; exon_id "ENSMUSE00001530920.1"; level 2; mgi_id "MGI:3651135"; tag "TAGENE"; havana_gene "OTTMUSG00000009014.1";
chr4	HAVANA	exon	62006499	62006646	0	+	.	gene_id "ENSMUSG00000085404.3"; transcript_id "ENSMUST00000267776.1"; gene_type "lncRNA"; gene_name "Gm12909"; transcript_type "lncRNA"; transcript_name "Gm12909-209"; exon_number 1; exon_id "ENSMUSE00001530920.1"; level 2; mgi_id "MGI:3651135"; tag "TAGENE"; havana_gene "OTTMUSG00000009014.1";
chr4	HAVANA	exon	62006499	62006646	0	+	.	gene_id "ENSMUSG00000085404.3"; transcript_id "ENSMUST00000267775.1"; gene_type "lncRNA"; gene_name "Gm12909"; transcript_type "lncRNA"; transcript_name "Gm12909-208"; exon_number 1; exon_id "ENSMUSE00001530920.1"; level 2; mgi_id "MGI:3651135"; tag "TAGENE"; havana_gene "OTTMUSG00000009014.1";
chr4	HAVANA	exon	62006499	62006646	0	+	.	gene_id "ENSMUSG00000085404.3"; transcript_id "ENSMUST00000267773.1"; gene_type "lncRNA"; gene_name "Gm12909"; transcript_type "lncRNA"; transcript_name "Gm12909-206"; exon_number 1; exon_id "ENSMUSE00001530920.1"; level 2; mgi_id "MGI:3651135"; tag "basic"; tag "TAGENE"; havana_gene "OTTMUSG00000009014.1";
chr4	HAVANA	transcript	62006499	62008991	0	+	.	gene_id "ENSMUSG00000085404.3"; transcript_id "ENSMUST00000267781.1"; gene_type "lncRNA"; gene_name "Gm12909"; transcript_type "lncRNA"; transcript_name "Gm12909-214"; level 2; mgi_id "MGI:3651135"; tag "TAGENE"; havana_gene "OTTMUSG00000009014.1";
chr4	HAVANA	transcript	62006499	62008993	0	+	.	gene_id "ENSMUSG00000085404.3"; transcript_id "ENSMUST00000267780.1"; gene_type "lncRNA"; gene_name "Gm12909"; transcript_type "lncRNA"; transcript_name "Gm12909-213"; level 2; mgi_id "MGI:3651135"; tag "TAGENE"; havana_gene "OTTMUSG00000009014.1";
chr4	HAVANA	transcript	62006499	62014864	0	+	.	gene_id "ENSMUSG00000085404.3"; transcript_id "ENSMUST00000267777.1"; gene_type "lncRNA"; gene_name "Gm12909"; transcript_type "lncRNA"; transcript_name "Gm12909-210"; level 2; mgi_id "MGI:3651135"; tag "TAGENE"; havana_gene "OTTMUSG00000009014.1";
chr4	HAVANA	transcript	62006499	62015471	0	+	.	gene_id "ENSMUSG00000085404.3"; transcript_id "ENSMUST00000267776.1"; gene_type "lncRNA"; gene_name "Gm12909"; transcript_type "lncRNA"; transcript_name "Gm12909-209"; level 2; mgi_id "MGI:3651135"; tag "TAGENE"; havana_gene "OTTMUSG00000009014.1";
chr4	HAVANA	transcript	62006499	62016482	0	+	.	gene_id "ENSMUSG00000085404.3"; transcript_id "ENSMUST00000267775.1"; gene_type "lncRNA"; gene_name "Gm12909"; transcript_type "lncRNA"; transcript_name "Gm12909-208"; level 2; mgi_id "MGI:3651135"; tag "TAGENE"; havana_gene "OTTMUSG00000009014.1";
chr4	HAVANA	transcript	62006499	62020748	0	+	.	gene_id "ENSMUSG00000085404.3"; transcript_id "ENSMUST00000267773.1"; gene_type "lncRNA"; gene_name "Gm12909"; transcript_type "lncRNA"; transcript_name "Gm12909-206"; level 2; mgi_id "MGI:3651135"; tag "basic"; tag "TAGENE"; havana_gene "OTTMUSG00000009014.1";
chr4	HAVANA	exon	62006513	62006646	0	+	.	gene_id "ENSMUSG00000085404.3"; transcript_id "ENSMUST00000267778.1"; gene_type "lncRNA"; gene_name "Gm12909"; transcript_type "lncRNA"; transcript_name "Gm12909-211"; exon_number 1; exon_id "ENSMUSE00001530935.1"; level 2; mgi_id "MGI:3651135"; tag "TAGENE"; havana_gene "OTTMUSG00000009014.1";
chr4	HAVANA	transcript	62006513	62014864	0	+	.	gene_id "ENSMUSG00000085404.3"; transcript_id "ENSMUST00000267778.1"; gene_type "lncRNA"; gene_name "Gm12909"; transcript_type "lncRNA"; transcript_name "Gm12909-211"; level 2; mgi_id "MGI:3651135"; tag "TAGENE"; havana_gene "OTTMUSG00000009014.1";
chr4	HAVANA	exon	62006519	62006646	0	+	.	gene_id "ENSMUSG00000085404.3"; transcript_id "ENSMUST00000134190.3"; gene_type "lncRNA"; gene_name "Gm12909"; transcript_type "lncRNA"; transcript_name "Gm12909-201"; exon_number 1; exon_id "ENSMUSE00001530940.1"; level 2; transcript_support_level "2"; mgi_id "MGI:3651135"; tag "basic"; tag "TAGENE"; havana_gene "OTTMUSG00000009014.1"; havana_transcript "OTTMUST00000020450.1";
chr4	HAVANA	transcript	62006519	62008987	0	+	.	gene_id "ENSMUSG00000085404.3"; transcript_id "ENSMUST00000134190.3"; gene_type "lncRNA"; gene_name "Gm12909"; transcript_type "lncRNA"; transcript_name "Gm12909-201"; level 2; transcript_support_level "2"; mgi_id "MGI:3651135"; tag "basic"; tag "TAGENE"; havana_gene "OTTMUSG00000009014.1"; havana_transcript "OTTMUST00000020450.1";
chr4	HAVANA	exon	62008134	62008216	0	+	.	gene_id "ENSMUSG00000085404.3"; transcript_id "ENSMUST00000267781.1"; gene_type "lncRNA"; gene_name "Gm12909"; transcript_type "lncRNA"; transcript_name "Gm12909-214"; exon_number 2; exon_id "ENSMUSE00000810428.2"; level 2; mgi_id "MGI:3651135"; tag "TAGENE"; havana_gene "OTTMUSG00000009014.1";
chr4	HAVANA	exon	62008134	62008216	0	+	.	gene_id "ENSMUSG00000085404.3"; transcript_id "ENSMUST00000134190.3"; gene_type "lncRNA"; gene_name "Gm12909"; transcript_type "lncRNA"; transcript_name "Gm12909-201"; exon_number 2; exon_id "ENSMUSE00000810428.2"; level 2; transcript_support_level "2"; mgi_id "MGI:3651135"; tag "basic"; tag "TAGENE"; havana_gene "OTTMUSG00000009014.1"; havana_transcript "OTTMUST00000020450.1";
chr4	HAVANA	exon	62008134	62008299	0	+	.	gene_id "ENSMUSG00000085404.3"; transcript_id "ENSMUST00000267782.1"; gene_type "lncRNA"; gene_name "Gm12909"; transcript_type "lncRNA"; transcript_name "Gm12909-215"; exon_number 2; exon_id "ENSMUSE00001530937.1"; level 2; mgi_id "MGI:3651135"; tag "TAGENE"; havana_gene "OTTMUSG00000009014.1";
chr4	HAVANA	exon	62008347	62008468	0	+	.	gene_id "ENSMUSG00000085404.3"; transcript_id "ENSMUST00000267774.1"; gene_type "lncRNA"; gene_name "Gm12909"; transcript_type "lncRNA"; transcript_name "Gm12909-207"; exon_number 2; exon_id "ENSMUSE00001530923.1"; level 2; mgi_id "MGI:3651135"; tag "basic"; tag "TAGENE"; havana_gene "OTTMUSG00000009014.1";
chr4	HAVANA	exon	62008347	62008468	0	+	.	gene_id "ENSMUSG00000085404.3"; transcript_id "ENSMUST00000267772.1"; gene_type "lncRNA"; gene_name "Gm12909"; transcript_type "lncRNA"; transcript_name "Gm12909-205"; exon_number 2; exon_id "ENSMUSE00001530923.1"; level 2; mgi_id "MGI:3651135"; tag "TAGENE"; havana_gene "OTTMUSG00000009014.1";
chr4	HAVANA	exon	62008347	62008468	0	+	.	gene_id "ENSMUSG00000085404.3"; transcript_id "ENSMUST00000267777.1"; gene_type "lncRNA"; gene_name "Gm12909"; transcript_type "lncRNA"; transcript_name "Gm12909-210"; exon_number 2; exon_id "ENSMUSE00001530923.1"; level 2; mgi_id "MGI:3651135"; tag "TAGENE"; havana_gene "OTTMUSG00000009014.1";
chr4	HAVANA	exon	62008347	62008488	0	+	.	gene_id "ENSMUSG00000085404.3"; transcript_id "ENSMUST00000267770.1"; gene_type "lncRNA"; gene_name "Gm12909"; transcript_type "lncRNA"; transcript_name "Gm12909-203"; exon_number 2; exon_id "ENSMUSE00001530936.1"; level 2; mgi_id "MGI:3651135"; tag "TAGENE"; havana_gene "OTTMUSG00000009014.1";
chr4	HAVANA	exon	62008347	62008488	0	+	.	gene_id "ENSMUSG00000085404.3"; transcript_id "ENSMUST00000267776.1"; gene_type "lncRNA"; gene_name "Gm12909"; transcript_type "lncRNA"; transcript_name "Gm12909-209"; exon_number 2; exon_id "ENSMUSE00001530936.1"; level 2; mgi_id "MGI:3651135"; tag "TAGENE"; havana_gene "OTTMUSG00000009014.1";
chr4	HAVANA	exon	62008347	62008488	0	+	.	gene_id "ENSMUSG00000085404.3"; transcript_id "ENSMUST00000267773.1"; gene_type "lncRNA"; gene_name "Gm12909"; transcript_type "lncRNA"; transcript_name "Gm12909-206"; exon_number 2; exon_id "ENSMUSE00001530936.1"; level 2; mgi_id "MGI:3651135"; tag "basic"; tag "TAGENE"; havana_gene "OTTMUSG00000009014.1";
chr4	HAVANA	exon	62008347	62008987	0	+	.	gene_id "ENSMUSG00000085404.3"; transcript_id "ENSMUST00000134190.3"; gene_type "lncRNA"; gene_name "Gm12909"; transcript_type "lncRNA"; transcript_name "Gm12909-201"; exon_number 3; exon_id "ENSMUSE00001530934.1"; level 2; transcript_support_level "2"; mgi_id "MGI:3651135"; tag "basic"; tag "TAGENE"; havana_gene "OTTMUSG00000009014.1"; havana_transcript "OTTMUST00000020450.1";
chr4	HAVANA	exon	62008347	62008993	0	+	.	gene_id "ENSMUSG00000085404.3"; transcript_id "ENSMUST00000267779.1"; gene_type "lncRNA"; gene_name "Gm12909"; transcript_type "lncRNA"; transcript_name "Gm12909-212"; exon_number 2; exon_id "ENSMUSE00001530922.1"; level 2; mgi_id "MGI:3651135"; tag "TAGENE"; havana_gene "OTTMUSG00000009014.1";
chr4	HAVANA	exon	62008359	62008468	0	+	.	gene_id "ENSMUSG00000085404.3"; transcript_id "ENSMUST00000267769.1"; gene_type "lncRNA"; gene_name "Gm12909"; transcript_type "lncRNA"; transcript_name "Gm12909-202"; exon_number 2; exon_id "ENSMUSE00001530925.1"; level 2; mgi_id "MGI:3651135"; tag "basic"; tag "Ensembl_canonical"; tag "GENCODE_Primary"; tag "TAGENE"; havana_gene "OTTMUSG00000009014.1";
chr4	HAVANA	exon	62008359	62008488	0	+	.	gene_id "ENSMUSG00000085404.3"; transcript_id "ENSMUST00000267771.1"; gene_type "lncRNA"; gene_name "Gm12909"; transcript_type "lncRNA"; transcript_name "Gm12909-204"; exon_number 2; exon_id "ENSMUSE00001530924.1"; level 2; mgi_id "MGI:3651135"; tag "basic"; tag "TAGENE"; havana_gene "OTTMUSG00000009014.1";
chr4	HAVANA	exon	62008359	62008488	0	+	.	gene_id "ENSMUSG00000085404.3"; transcript_id "ENSMUST00000267775.1"; gene_type "lncRNA"; gene_name "Gm12909"; transcript_type "lncRNA"; transcript_name "Gm12909-208"; exon_number 2; exon_id "ENSMUSE00001530924.1"; level 2; mgi_id "MGI:3651135"; tag "TAGENE"; havana_gene "OTTMUSG00000009014.1";
chr4	HAVANA	exon	62008359	62008488	0	+	.	gene_id "ENSMUSG00000085404.3"; transcript_id "ENSMUST00000267778.1"; gene_type "lncRNA"; gene_name "Gm12909"; transcript_type "lncRNA"; transcript_name "Gm12909-211"; exon_number 2; exon_id "ENSMUSE00001530924.1"; level 2; mgi_id "MGI:3651135"; tag "TAGENE"; havana_gene "OTTMUSG00000009014.1";
chr4	HAVANA	exon	62008359	62008991	0	+	.	gene_id "ENSMUSG00000085404.3"; transcript_id "ENSMUST00000267781.1"; gene_type "lncRNA"; gene_name "Gm12909"; transcript_type "lncRNA"; transcript_name "Gm12909-214"; exon_number 3; exon_id "ENSMUSE00001530918.1"; level 2; mgi_id "MGI:3651135"; tag "TAGENE"; havana_gene "OTTMUSG00000009014.1";
chr4	HAVANA	exon	62008359	62008993	0	+	.	gene_id "ENSMUSG00000085404.3"; transcript_id "ENSMUST00000267780.1"; gene_type "lncRNA"; gene_name "Gm12909"; transcript_type "lncRNA"; transcript_name "Gm12909-213"; exon_number 2; exon_id "ENSMUSE00001530941.1"; level 2; mgi_id "MGI:3651135"; tag "TAGENE"; havana_gene "OTTMUSG00000009014.1";
chr4	HAVANA	exon	62014384	62014864	0	+	.	gene_id "ENSMUSG00000085404.3"; transcript_id "ENSMUST00000267777.1"; gene_type "lncRNA"; gene_name "Gm12909"; transcript_type "lncRNA"; transcript_name "Gm12909-210"; exon_number 3; exon_id "ENSMUSE00001530930.1"; level 2; mgi_id "MGI:3651135"; tag "TAGENE"; havana_gene "OTTMUSG00000009014.1";
chr4	HAVANA	exon	62014384	62014864	0	+	.	gene_id "ENSMUSG00000085404.3"; transcript_id "ENSMUST00000267778.1"; gene_type "lncRNA"; gene_name "Gm12909"; transcript_type "lncRNA"; transcript_name "Gm12909-211"; exon_number 3; exon_id "ENSMUSE00001530930.1"; level 2; mgi_id "MGI:3651135"; tag "TAGENE"; havana_gene "OTTMUSG00000009014.1";
chr4	HAVANA	exon	62015217	62015471	0	+	.	gene_id "ENSMUSG00000085404.3"; transcript_id "ENSMUST00000267776.1"; gene_type "lncRNA"; gene_name "Gm12909"; transcript_type "lncRNA"; transcript_name "Gm12909-209"; exon_number 3; exon_id "ENSMUSE00001530919.1"; level 2; mgi_id "MGI:3651135"; tag "TAGENE"; havana_gene "OTTMUSG00000009014.1";
chr4	HAVANA	exon	62015217	62016482	0	+	.	gene_id "ENSMUSG00000085404.3"; transcript_id "ENSMUST00000267774.1"; gene_type "lncRNA"; gene_name "Gm12909"; transcript_type "lncRNA"; transcript_name "Gm12909-207"; exon_number 3; exon_id "ENSMUSE00001530931.1"; level 2; mgi_id "MGI:3651135"; tag "basic"; tag "TAGENE"; havana_gene "OTTMUSG00000009014.1";
chr4	HAVANA	exon	62015217	62016482	0	+	.	gene_id "ENSMUSG00000085404.3"; transcript_id "ENSMUST00000267775.1"; gene_type "lncRNA"; gene_name "Gm12909"; transcript_type "lncRNA"; transcript_name "Gm12909-208"; exon_number 3; exon_id "ENSMUSE00001530931.1"; level 2; mgi_id "MGI:3651135"; tag "TAGENE"; havana_gene "OTTMUSG00000009014.1";
chr4	HAVANA	exon	62019547	62020748	0	+	.	gene_id "ENSMUSG00000085404.3"; transcript_id "ENSMUST00000267773.1"; gene_type "lncRNA"; gene_name "Gm12909"; transcript_type "lncRNA"; transcript_name "Gm12909-206"; exon_number 3; exon_id "ENSMUSE00001530928.1"; level 2; mgi_id "MGI:3651135"; tag "basic"; tag "TAGENE"; havana_gene "OTTMUSG00000009014.1";
chr4	HAVANA	exon	62019699	62020752	0	+	.	gene_id "ENSMUSG00000085404.3"; transcript_id "ENSMUST00000267772.1"; gene_type "lncRNA"; gene_name "Gm12909"; transcript_type "lncRNA"; transcript_name "Gm12909-205"; exon_number 3; exon_id "ENSMUSE00001530938.1"; level 2; mgi_id "MGI:3651135"; tag "TAGENE"; havana_gene "OTTMUSG00000009014.1";
chr4	HAVANA	exon	62019699	62020755	0	+	.	gene_id "ENSMUSG00000085404.3"; transcript_id "ENSMUST00000267769.1"; gene_type "lncRNA"; gene_name "Gm12909"; transcript_type "lncRNA"; transcript_name "Gm12909-202"; exon_number 3; exon_id "ENSMUSE00001530927.1"; level 2; mgi_id "MGI:3651135"; tag "basic"; tag "Ensembl_canonical"; tag "GENCODE_Primary"; tag "TAGENE"; havana_gene "OTTMUSG00000009014.1";
chr4	HAVANA	exon	62019699	62020756	0	+	.	gene_id "ENSMUSG00000085404.3"; transcript_id "ENSMUST00000267771.1"; gene_type "lncRNA"; gene_name "Gm12909"; transcript_type "lncRNA"; transcript_name "Gm12909-204"; exon_number 3; exon_id "ENSMUSE00001530939.1"; level 2; mgi_id "MGI:3651135"; tag "basic"; tag "TAGENE"; havana_gene "OTTMUSG00000009014.1";
chr4	HAVANA	exon	62019699	62020758	0	+	.	gene_id "ENSMUSG00000085404.3"; transcript_id "ENSMUST00000267770.1"; gene_type "lncRNA"; gene_name "Gm12909"; transcript_type "lncRNA"; transcript_name "Gm12909-203"; exon_number 3; exon_id "ENSMUSE00001530932.1"; level 2; mgi_id "MGI:3651135"; tag "TAGENE"; havana_gene "OTTMUSG00000009014.1";
chr4	HAVANA	exon	62031168	62031338	0	+	.	gene_id "ENSMUSG00000086530.2"; transcript_id "ENSMUST00000135902.2"; gene_type "lncRNA"; gene_name "Gm12910"; transcript_type "lncRNA"; transcript_name "Gm12910-201"; exon_number 1; exon_id "ENSMUSE00000833755.2"; level 2; transcript_support_level "5"; mgi_id "MGI:3651134"; tag "basic"; tag "Ensembl_canonical"; tag "GENCODE_Primary"; havana_gene "OTTMUSG00000009015.1"; havana_transcript "OTTMUST00000020451.1";
chr4	HAVANA	gene	62031168	62039166	0	+	.	gene_id "ENSMUSG00000086530.2"; gene_type "lncRNA"; gene_name "Gm12910"; level 2; mgi_id "MGI:3651134"; havana_gene "OTTMUSG00000009015.1";
chr4	HAVANA	transcript	62031168	62039166	0	+	.	gene_id "ENSMUSG00000086530.2"; transcript_id "ENSMUST00000135902.2"; gene_type "lncRNA"; gene_name "Gm12910"; transcript_type "lncRNA"; transcript_name "Gm12910-201"; level 2; transcript_support_level "5"; mgi_id "MGI:3651134"; tag "basic"; tag "Ensembl_canonical"; tag "GENCODE_Primary"; havana_gene "OTTMUSG00000009015.1"; havana_transcript "OTTMUST00000020451.1";
chr4	HAVANA	exon	62038614	62039166	0	+	.	gene_id "ENSMUSG00000086530.2"; transcript_id "ENSMUST00000135902.2"; gene_type "lncRNA"; gene_name "Gm12910"; transcript_type "lncRNA"; transcript_name "Gm12910-201"; exon_number 2; exon_id "ENSMUSE00000837257.2"; level 2; transcript_support_level "5"; mgi_id "MGI:3651134"; tag "basic"; tag "Ensembl_canonical"; tag "GENCODE_Primary"; havana_gene "OTTMUSG00000009015.1"; havana_transcript "OTTMUST00000020451.1";
chr4	sragcm37_es	exon	62076990	62077092	0.0623224986201648	+	.	gene_id "sragcm37_gene_9438"; transcript_id "sragcm37_gene_9438_tx_1"; exon_id "chr4_62076990_62077092_+"; exonnum "1"; txlen "577";
chr4	sragcm37_es	exon	62111262	62111397	0.00227158388628981	+	.	gene_id "sragcm37_gene_9438"; transcript_id "sragcm37_gene_9438_tx_3"; exon_id "chr4_62111262_62111397_+"; exonnum "1"; txlen "610";
chr4	sragcm37_mid	exon	62113227	62113356	0.0623224986201648	+	.	gene_id "sragcm37_gene_9438"; transcript_id "sragcm37_gene_9438_tx_1"; exon_id "chr4_62113227_62113356_+"; exonnum "2"; txlen "577";
chr4	sragcm37_mid	exon	62113227	62113356	0.00227158388628981	+	.	gene_id "sragcm37_gene_9438"; transcript_id "sragcm37_gene_9438_tx_3"; exon_id "chr4_62113227_62113356_+"; exonnum "2"; txlen "610";
chr4	sragcm37_ss	exon	62113458	62113801	0.0623224986201648	+	.	gene_id "sragcm37_gene_9438"; transcript_id "sragcm37_gene_9438_tx_1"; exon_id "chr4_62113458_62113801_+"; exonnum "3"; txlen "577";
chr4	sragcm37_ss	exon	62113458	62113801	0.00227158388628981	+	.	gene_id "sragcm37_gene_9438"; transcript_id "sragcm37_gene_9438_tx_3"; exon_id "chr4_62113458_62113801_+"; exonnum "3"; txlen "610";
chr4	HAVANA	transcript	62126270	62127648	0	+	.	gene_id "ENSMUSG00000125355.1"; transcript_id "ENSMUST00000269586.1"; gene_type "lncRNA"; gene_name "ENSMUSG00000125355"; transcript_type "lncRNA"; transcript_name "ENSMUST00000269586"; level 2; tag "basic"; tag "Ensembl_canonical"; tag "GENCODE_Primary"; tag "TAGENE";
chr4	HAVANA	exon	62126270	62127648	0	+	.	gene_id "ENSMUSG00000125355.1"; transcript_id "ENSMUST00000269586.1"; gene_type "lncRNA"; gene_name "ENSMUSG00000125355"; transcript_type "lncRNA"; transcript_name "ENSMUST00000269586"; exon_number 1; exon_id "ENSMUSE00001534609.1"; level 2; tag "basic"; tag "Ensembl_canonical"; tag "GENCODE_Primary"; tag "TAGENE";
chr4	HAVANA	gene	62126270	62127650	0	+	.	gene_id "ENSMUSG00000125355.1"; gene_type "lncRNA"; gene_name "ENSMUSG00000125355"; level 2;
chr4	HAVANA	exon	62127006	62127202	0	+	.	gene_id "ENSMUSG00000125355.1"; transcript_id "ENSMUST00000269587.1"; gene_type "lncRNA"; gene_name "ENSMUSG00000125355"; transcript_type "lncRNA"; transcript_name "ENSMUST00000269587"; exon_number 1; exon_id "ENSMUSE00001534608.1"; level 2; tag "basic"; tag "TAGENE";
chr4	HAVANA	transcript	62127006	62127650	0	+	.	gene_id "ENSMUSG00000125355.1"; transcript_id "ENSMUST00000269587.1"; gene_type "lncRNA"; gene_name "ENSMUSG00000125355"; transcript_type "lncRNA"; transcript_name "ENSMUST00000269587"; level 2; tag "basic"; tag "TAGENE";
chr4	HAVANA	exon	62127353	62127650	0	+	.	gene_id "ENSMUSG00000125355.1"; transcript_id "ENSMUST00000269587.1"; gene_type "lncRNA"; gene_name "ENSMUSG00000125355"; transcript_type "lncRNA"; transcript_name "ENSMUST00000269587"; exon_number 2; exon_id "ENSMUSE00001534607.1"; level 2; tag "basic"; tag "TAGENE";
chr4	HAVANA	exon	62135774	62135809	0	+	.	gene_id "ENSMUSG00000140661.1"; transcript_id "ENSMUST00000360678.1"; gene_type "lncRNA"; gene_name "ENSMUSG00000140661"; transcript_type "lncRNA"; transcript_name "ENSMUST00000360678"; exon_number 1; exon_id "ENSMUSE00001709739.1"; level 2; tag "basic"; tag "Ensembl_canonical"; tag "GENCODE_Primary"; tag "TAGENE";
chr4	HAVANA	gene	62135774	62136440	0	+	.	gene_id "ENSMUSG00000140661.1"; gene_type "lncRNA"; gene_name "ENSMUSG00000140661"; level 2;
chr4	HAVANA	transcript	62135774	62136440	0	+	.	gene_id "ENSMUSG00000140661.1"; transcript_id "ENSMUST00000360678.1"; gene_type "lncRNA"; gene_name "ENSMUSG00000140661"; transcript_type "lncRNA"; transcript_name "ENSMUST00000360678"; level 2; tag "basic"; tag "Ensembl_canonical"; tag "GENCODE_Primary"; tag "TAGENE";
chr4	HAVANA	exon	62136307	62136440	0	+	.	gene_id "ENSMUSG00000140661.1"; transcript_id "ENSMUST00000360678.1"; gene_type "lncRNA"; gene_name "ENSMUSG00000140661"; transcript_type "lncRNA"; transcript_name "ENSMUST00000360678"; exon_number 2; exon_id "ENSMUSE00001709738.1"; level 2; tag "basic"; tag "Ensembl_canonical"; tag "GENCODE_Primary"; tag "TAGENE";
chr4	HAVANA	exon	62149243	62149548	0	+	.	gene_id "ENSMUSG00000136389.1"; transcript_id "ENSMUST00000335517.1"; gene_type "lncRNA"; gene_name "ENSMUSG00000136389"; transcript_type "lncRNA"; transcript_name "ENSMUST00000335517"; exon_number 1; exon_id "ENSMUSE00001661523.1"; level 2; tag "basic"; tag "Ensembl_canonical"; tag "GENCODE_Primary"; tag "TAGENE";
chr4	HAVANA	gene	62149243	62151799	0	+	.	gene_id "ENSMUSG00000136389.1"; gene_type "lncRNA"; gene_name "ENSMUSG00000136389"; level 2;
chr4	HAVANA	transcript	62149243	62151799	0	+	.	gene_id "ENSMUSG00000136389.1"; transcript_id "ENSMUST00000335517.1"; gene_type "lncRNA"; gene_name "ENSMUSG00000136389"; transcript_type "lncRNA"; transcript_name "ENSMUST00000335517"; level 2; tag "basic"; tag "Ensembl_canonical"; tag "GENCODE_Primary"; tag "TAGENE";
chr4	HAVANA	exon	62151212	62151799	0	+	.	gene_id "ENSMUSG00000136389.1"; transcript_id "ENSMUST00000335517.1"; gene_type "lncRNA"; gene_name "ENSMUSG00000136389"; transcript_type "lncRNA"; transcript_name "ENSMUST00000335517"; exon_number 2; exon_id "ENSMUSE00001661524.1"; level 2; tag "basic"; tag "Ensembl_canonical"; tag "GENCODE_Primary"; tag "TAGENE";
chr4	HAVANA	exon	62180799	62180860	0	+	.	gene_id "ENSMUSG00000066152.12"; transcript_id "ENSMUST00000107468.8"; gene_type "protein_coding"; gene_name "Slc31a2"; transcript_type "protein_coding"; transcript_name "Slc31a2-203"; exon_number 1; exon_id "ENSMUSE00000673211.2"; level 2; protein_id "ENSMUSP00000103092.2"; transcript_support_level "5"; mgi_id "MGI:1333844"; tag "basic"; tag "appris_alternative_1"; tag "CCDS"; ccdsid "CCDS71401.1"; havana_gene "OTTMUSG00000000311.1"; havana_transcript "OTTMUST00000027466.1";
chr4	HAVANA	UTR	62180799	62180860	0	+	.	gene_id "ENSMUSG00000066152.12"; transcript_id "ENSMUST00000107468.8"; gene_type "protein_coding"; gene_name "Slc31a2"; transcript_type "protein_coding"; transcript_name "Slc31a2-203"; exon_number 1; exon_id "ENSMUSE00000673211.2"; level 2; protein_id "ENSMUSP00000103092.2"; transcript_support_level "5"; mgi_id "MGI:1333844"; tag "basic"; tag "appris_alternative_1"; tag "CCDS"; ccdsid "CCDS71401.1"; havana_gene "OTTMUSG00000000311.1"; havana_transcript "OTTMUST00000027466.1";
chr4	HAVANA	transcript	62180799	62215592	0	+	.	gene_id "ENSMUSG00000066152.12"; transcript_id "ENSMUST00000107468.8"; gene_type "protein_coding"; gene_name "Slc31a2"; transcript_type "protein_coding"; transcript_name "Slc31a2-203"; level 2; protein_id "ENSMUSP00000103092.2"; transcript_support_level "5"; mgi_id "MGI:1333844"; tag "basic"; tag "appris_alternative_1"; tag "CCDS"; ccdsid "CCDS71401.1"; havana_gene "OTTMUSG00000000311.1"; havana_transcript "OTTMUST00000027466.1";
chr4	HAVANA	gene	62180799	62216648	0	+	.	gene_id "ENSMUSG00000066152.12"; gene_type "protein_coding"; gene_name "Slc31a2"; level 2; mgi_id "MGI:1333844"; tag "ncRNA_host"; havana_gene "OTTMUSG00000000311.1";
chr4	ENSEMBL	gene	62182551	62182657	0	+	.	gene_id "ENSMUSG00000118769.1"; gene_type "snRNA"; gene_name "Gm23148"; level 3; mgi_id "MGI:5452925";
chr4	ENSEMBL	transcript	62182551	62182657	0	+	.	gene_id "ENSMUSG00000118769.1"; transcript_id "ENSMUST00000239784.1"; gene_type "snRNA"; gene_name "Gm23148"; transcript_type "snRNA"; transcript_name "Gm23148-201"; level 3; mgi_id "MGI:5452925"; tag "basic"; tag "Ensembl_canonical"; tag "GENCODE_Primary";
chr4	ENSEMBL	exon	62182551	62182657	0	+	.	gene_id "ENSMUSG00000118769.1"; transcript_id "ENSMUST00000239784.1"; gene_type "snRNA"; gene_name "Gm23148"; transcript_type "snRNA"; transcript_name "Gm23148-201"; exon_number 1; exon_id "ENSMUSE00000998906.2"; level 3; mgi_id "MGI:5452925"; tag "basic"; tag "Ensembl_canonical"; tag "GENCODE_Primary";
chr4	HAVANA	exon	62192029	62192071	0	+	.	gene_id "ENSMUSG00000066152.12"; transcript_id "ENSMUST00000107468.8"; gene_type "protein_coding"; gene_name "Slc31a2"; transcript_type "protein_coding"; transcript_name "Slc31a2-203"; exon_number 2; exon_id "ENSMUSE00000673210.2"; level 2; protein_id "ENSMUSP00000103092.2"; transcript_support_level "5"; mgi_id "MGI:1333844"; tag "basic"; tag "appris_alternative_1"; tag "CCDS"; ccdsid "CCDS71401.1"; havana_gene "OTTMUSG00000000311.1"; havana_transcript "OTTMUST00000027466.1";
chr4	HAVANA	UTR	62192029	62192071	0	+	.	gene_id "ENSMUSG00000066152.12"; transcript_id "ENSMUST00000107468.8"; gene_type "protein_coding"; gene_name "Slc31a2"; transcript_type "protein_coding"; transcript_name "Slc31a2-203"; exon_number 2; exon_id "ENSMUSE00000673210.2"; level 2; protein_id "ENSMUSP00000103092.2"; transcript_support_level "5"; mgi_id "MGI:1333844"; tag "basic"; tag "appris_alternative_1"; tag "CCDS"; ccdsid "CCDS71401.1"; havana_gene "OTTMUSG00000000311.1"; havana_transcript "OTTMUST00000027466.1";
chr4	sragcm37_es	exon	62198627	62198694	5.91418774596759	+	.	gene_id "ENSMUSG00000066152.12"; transcript_id "ENSMUSG00000066152.12_tx_3"; exon_id "chr4_62198627_62198694_+"; exonnum "1"; txlen "828";
chr4	HAVANA	UTR	62204686	62204805	0	+	.	gene_id "ENSMUSG00000066152.12"; transcript_id "ENSMUST00000084530.9"; gene_type "protein_coding"; gene_name "Slc31a2"; transcript_type "protein_coding"; transcript_name "Slc31a2-201"; exon_number 1; exon_id "ENSMUSE00000738639.2"; level 2; protein_id "ENSMUSP00000081578.3"; transcript_support_level "1"; mgi_id "MGI:1333844"; tag "basic"; tag "Ensembl_canonical"; tag "GENCODE_Primary"; tag "appris_principal_4"; tag "CCDS"; ccdsid "CCDS18236.1"; havana_gene "OTTMUSG00000000311.1"; havana_transcript "OTTMUST00000000796.1";
chr4	HAVANA	exon	62204686	62204811	0	+	.	gene_id "ENSMUSG00000066152.12"; transcript_id "ENSMUST00000084530.9"; gene_type "protein_coding"; gene_name "Slc31a2"; transcript_type "protein_coding"; transcript_name "Slc31a2-201"; exon_number 1; exon_id "ENSMUSE00000738639.2"; level 2; protein_id "ENSMUSP00000081578.3"; transcript_support_level "1"; mgi_id "MGI:1333844"; tag "basic"; tag "Ensembl_canonical"; tag "GENCODE_Primary"; tag "appris_principal_4"; tag "CCDS"; ccdsid "CCDS18236.1"; havana_gene "OTTMUSG00000000311.1"; havana_transcript "OTTMUST00000000796.1";
chr4	HAVANA	transcript	62204686	62216648	0	+	.	gene_id "ENSMUSG00000066152.12"; transcript_id "ENSMUST00000084530.9"; gene_type "protein_coding"; gene_name "Slc31a2"; transcript_type "protein_coding"; transcript_name "Slc31a2-201"; level 2; protein_id "ENSMUSP00000081578.3"; transcript_support_level "1"; mgi_id "MGI:1333844"; tag "basic"; tag "Ensembl_canonical"; tag "GENCODE_Primary"; tag "appris_principal_4"; tag "CCDS"; ccdsid "CCDS18236.1"; havana_gene "OTTMUSG00000000311.1"; havana_transcript "OTTMUST00000000796.1";
chr4	HAVANA	start_codon	62204806	62204808	0	+	0	gene_id "ENSMUSG00000066152.12"; transcript_id "ENSMUST00000084530.9"; gene_type "protein_coding"; gene_name "Slc31a2"; transcript_type "protein_coding"; transcript_name "Slc31a2-201"; exon_number 1; exon_id "ENSMUSE00000738639.2"; level 2; protein_id "ENSMUSP00000081578.3"; transcript_support_level "1"; mgi_id "MGI:1333844"; tag "basic"; tag "Ensembl_canonical"; tag "GENCODE_Primary"; tag "appris_principal_4"; tag "CCDS"; ccdsid "CCDS18236.1"; havana_gene "OTTMUSG00000000311.1"; havana_transcript "OTTMUST00000000796.1";
chr4	HAVANA	CDS	62204806	62204811	0	+	0	gene_id "ENSMUSG00000066152.12"; transcript_id "ENSMUST00000084530.9"; gene_type "protein_coding"; gene_name "Slc31a2"; transcript_type "protein_coding"; transcript_name "Slc31a2-201"; exon_number 1; exon_id "ENSMUSE00000738639.2"; level 2; protein_id "ENSMUSP00000081578.3"; transcript_support_level "1"; mgi_id "MGI:1333844"; tag "basic"; tag "Ensembl_canonical"; tag "GENCODE_Primary"; tag "appris_principal_4"; tag "CCDS"; ccdsid "CCDS18236.1"; havana_gene "OTTMUSG00000000311.1"; havana_transcript "OTTMUST00000000796.1";
chr4	HAVANA	exon	62204941	62205052	0	+	.	gene_id "ENSMUSG00000137536.1"; transcript_id "ENSMUST00000342257.1"; gene_type "lncRNA"; gene_name "ENSMUSG00000137536"; transcript_type "lncRNA"; transcript_name "ENSMUST00000342257"; exon_number 1; exon_id "ENSMUSE00001674173.1"; level 2; tag "basic"; tag "Ensembl_canonical"; tag "GENCODE_Primary"; tag "TAGENE";
chr4	HAVANA	gene	62204941	62205639	0	+	.	gene_id "ENSMUSG00000137536.1"; gene_type "lncRNA"; gene_name "ENSMUSG00000137536"; level 2; tag "overlapping_locus";
chr4	HAVANA	transcript	62204941	62205639	0	+	.	gene_id "ENSMUSG00000137536.1"; transcript_id "ENSMUST00000342257.1"; gene_type "lncRNA"; gene_name "ENSMUSG00000137536"; transcript_type "lncRNA"; transcript_name "ENSMUST00000342257"; level 2; tag "basic"; tag "Ensembl_canonical"; tag "GENCODE_Primary"; tag "TAGENE";
chr4	HAVANA	exon	62205411	62205639	0	+	.	gene_id "ENSMUSG00000137536.1"; transcript_id "ENSMUST00000342257.1"; gene_type "lncRNA"; gene_name "ENSMUSG00000137536"; transcript_type "lncRNA"; transcript_name "ENSMUST00000342257"; exon_number 2; exon_id "ENSMUSE00001674172.1"; level 2; tag "basic"; tag "Ensembl_canonical"; tag "GENCODE_Primary"; tag "TAGENE";
chr4	HAVANA	exon	62209784	62209891	0	+	.	gene_id "ENSMUSG00000066152.12"; transcript_id "ENSMUST00000107467.3"; gene_type "protein_coding"; gene_name "Slc31a2"; transcript_type "protein_coding"; transcript_name "Slc31a2-202"; exon_number 1; exon_id "ENSMUSE00000673207.2"; level 2; protein_id "ENSMUSP00000103091.2"; transcript_support_level "1"; mgi_id "MGI:1333844"; tag "basic"; tag "appris_alternative_1"; tag "CCDS"; ccdsid "CCDS71401.1"; havana_gene "OTTMUSG00000000311.1"; havana_transcript "OTTMUST00000000797.1";
chr4	HAVANA	UTR	62209784	62209891	0	+	.	gene_id "ENSMUSG00000066152.12"; transcript_id "ENSMUST00000107467.3"; gene_type "protein_coding"; gene_name "Slc31a2"; transcript_type "protein_coding"; transcript_name "Slc31a2-202"; exon_number 1; exon_id "ENSMUSE00000673207.2"; level 2; protein_id "ENSMUSP00000103091.2"; transcript_support_level "1"; mgi_id "MGI:1333844"; tag "basic"; tag "appris_alternative_1"; tag "CCDS"; ccdsid "CCDS71401.1"; havana_gene "OTTMUSG00000000311.1"; havana_transcript "OTTMUST00000000797.1";
chr4	HAVANA	transcript	62209784	62215714	0	+	.	gene_id "ENSMUSG00000066152.12"; transcript_id "ENSMUST00000107467.3"; gene_type "protein_coding"; gene_name "Slc31a2"; transcript_type "protein_coding"; transcript_name "Slc31a2-202"; level 2; protein_id "ENSMUSP00000103091.2"; transcript_support_level "1"; mgi_id "MGI:1333844"; tag "basic"; tag "appris_alternative_1"; tag "CCDS"; ccdsid "CCDS71401.1"; havana_gene "OTTMUSG00000000311.1"; havana_transcript "OTTMUST00000000797.1";
chr4	HAVANA	start_codon	62210869	62210871	0	+	0	gene_id "ENSMUSG00000066152.12"; transcript_id "ENSMUST00000107468.8"; gene_type "protein_coding"; gene_name "Slc31a2"; transcript_type "protein_coding"; transcript_name "Slc31a2-203"; exon_number 3; exon_id "ENSMUSE00001343624.2"; level 2; protein_id "ENSMUSP00000103092.2"; transcript_support_level "5"; mgi_id "MGI:1333844"; tag "basic"; tag "appris_alternative_1"; tag "CCDS"; ccdsid "CCDS71401.1"; havana_gene "OTTMUSG00000000311.1"; havana_transcript "OTTMUST00000027466.1";
chr4	HAVANA	start_codon	62210869	62210871	0	+	0	gene_id "ENSMUSG00000066152.12"; transcript_id "ENSMUST00000107467.3"; gene_type "protein_coding"; gene_name "Slc31a2"; transcript_type "protein_coding"; transcript_name "Slc31a2-202"; exon_number 2; exon_id "ENSMUSE00001343624.2"; level 2; protein_id "ENSMUSP00000103091.2"; transcript_support_level "1"; mgi_id "MGI:1333844"; tag "basic"; tag "appris_alternative_1"; tag "CCDS"; ccdsid "CCDS71401.1"; havana_gene "OTTMUSG00000000311.1"; havana_transcript "OTTMUST00000000797.1";
chr4	HAVANA	exon	62210869	62210935	0	+	.	gene_id "ENSMUSG00000066152.12"; transcript_id "ENSMUST00000107468.8"; gene_type "protein_coding"; gene_name "Slc31a2"; transcript_type "protein_coding"; transcript_name "Slc31a2-203"; exon_number 3; exon_id "ENSMUSE00001343624.2"; level 2; protein_id "ENSMUSP00000103092.2"; transcript_support_level "5"; mgi_id "MGI:1333844"; tag "basic"; tag "appris_alternative_1"; tag "CCDS"; ccdsid "CCDS71401.1"; havana_gene "OTTMUSG00000000311.1"; havana_transcript "OTTMUST00000027466.1";
chr4	HAVANA	CDS	62210869	62210935	0	+	0	gene_id "ENSMUSG00000066152.12"; transcript_id "ENSMUST00000107468.8"; gene_type "protein_coding"; gene_name "Slc31a2"; transcript_type "protein_coding"; transcript_name "Slc31a2-203"; exon_number 3; exon_id "ENSMUSE00001343624.2"; level 2; protein_id "ENSMUSP00000103092.2"; transcript_support_level "5"; mgi_id "MGI:1333844"; tag "basic"; tag "appris_alternative_1"; tag "CCDS"; ccdsid "CCDS71401.1"; havana_gene "OTTMUSG00000000311.1"; havana_transcript "OTTMUST00000027466.1";
chr4	HAVANA	exon	62210869	62210935	0	+	.	gene_id "ENSMUSG00000066152.12"; transcript_id "ENSMUST00000084530.9"; gene_type "protein_coding"; gene_name "Slc31a2"; transcript_type "protein_coding"; transcript_name "Slc31a2-201"; exon_number 2; exon_id "ENSMUSE00001343624.2"; level 2; protein_id "ENSMUSP00000081578.3"; transcript_support_level "1"; mgi_id "MGI:1333844"; tag "basic"; tag "Ensembl_canonical"; tag "GENCODE_Primary"; tag "appris_principal_4"; tag "CCDS"; ccdsid "CCDS18236.1"; havana_gene "OTTMUSG00000000311.1"; havana_transcript "OTTMUST00000000796.1";
chr4	HAVANA	CDS	62210869	62210935	0	+	0	gene_id "ENSMUSG00000066152.12"; transcript_id "ENSMUST00000084530.9"; gene_type "protein_coding"; gene_name "Slc31a2"; transcript_type "protein_coding"; transcript_name "Slc31a2-201"; exon_number 2; exon_id "ENSMUSE00001343624.2"; level 2; protein_id "ENSMUSP00000081578.3"; transcript_support_level "1"; mgi_id "MGI:1333844"; tag "basic"; tag "Ensembl_canonical"; tag "GENCODE_Primary"; tag "appris_principal_4"; tag "CCDS"; ccdsid "CCDS18236.1"; havana_gene "OTTMUSG00000000311.1"; havana_transcript "OTTMUST00000000796.1";
chr4	HAVANA	exon	62210869	62210935	0	+	.	gene_id "ENSMUSG00000066152.12"; transcript_id "ENSMUST00000107467.3"; gene_type "protein_coding"; gene_name "Slc31a2"; transcript_type "protein_coding"; transcript_name "Slc31a2-202"; exon_number 2; exon_id "ENSMUSE00001343624.2"; level 2; protein_id "ENSMUSP00000103091.2"; transcript_support_level "1"; mgi_id "MGI:1333844"; tag "basic"; tag "appris_alternative_1"; tag "CCDS"; ccdsid "CCDS71401.1"; havana_gene "OTTMUSG00000000311.1"; havana_transcript "OTTMUST00000000797.1";
chr4	HAVANA	CDS	62210869	62210935	0	+	0	gene_id "ENSMUSG00000066152.12"; transcript_id "ENSMUST00000107467.3"; gene_type "protein_coding"; gene_name "Slc31a2"; transcript_type "protein_coding"; transcript_name "Slc31a2-202"; exon_number 2; exon_id "ENSMUSE00001343624.2"; level 2; protein_id "ENSMUSP00000103091.2"; transcript_support_level "1"; mgi_id "MGI:1333844"; tag "basic"; tag "appris_alternative_1"; tag "CCDS"; ccdsid "CCDS71401.1"; havana_gene "OTTMUSG00000000311.1"; havana_transcript "OTTMUST00000000797.1";
chr4	ENSEMBL_gcm37	exon	62210869	62210935	5.91418774596759	+	.	gene_id "ENSMUSG00000066152.12"; transcript_id "ENSMUSG00000066152.12_tx_3"; exon_id "chr4_62210869_62210935_+"; exonnum "2"; txlen "828";
chr4	HAVANA	exon	62214124	62214313	0	+	.	gene_id "ENSMUSG00000066152.12"; transcript_id "ENSMUST00000107468.8"; gene_type "protein_coding"; gene_name "Slc31a2"; transcript_type "protein_coding"; transcript_name "Slc31a2-203"; exon_number 4; exon_id "ENSMUSE00000526808.2"; level 2; protein_id "ENSMUSP00000103092.2"; transcript_support_level "5"; mgi_id "MGI:1333844"; tag "basic"; tag "appris_alternative_1"; tag "CCDS"; ccdsid "CCDS71401.1"; havana_gene "OTTMUSG00000000311.1"; havana_transcript "OTTMUST00000027466.1";
chr4	HAVANA	CDS	62214124	62214313	0	+	2	gene_id "ENSMUSG00000066152.12"; transcript_id "ENSMUST00000107468.8"; gene_type "protein_coding"; gene_name "Slc31a2"; transcript_type "protein_coding"; transcript_name "Slc31a2-203"; exon_number 4; exon_id "ENSMUSE00000526808.2"; level 2; protein_id "ENSMUSP00000103092.2"; transcript_support_level "5"; mgi_id "MGI:1333844"; tag "basic"; tag "appris_alternative_1"; tag "CCDS"; ccdsid "CCDS71401.1"; havana_gene "OTTMUSG00000000311.1"; havana_transcript "OTTMUST00000027466.1";
chr4	HAVANA	exon	62214124	62214313	0	+	.	gene_id "ENSMUSG00000066152.12"; transcript_id "ENSMUST00000084530.9"; gene_type "protein_coding"; gene_name "Slc31a2"; transcript_type "protein_coding"; transcript_name "Slc31a2-201"; exon_number 3; exon_id "ENSMUSE00000526808.2"; level 2; protein_id "ENSMUSP00000081578.3"; transcript_support_level "1"; mgi_id "MGI:1333844"; tag "basic"; tag "Ensembl_canonical"; tag "GENCODE_Primary"; tag "appris_principal_4"; tag "CCDS"; ccdsid "CCDS18236.1"; havana_gene "OTTMUSG00000000311.1"; havana_transcript "OTTMUST00000000796.1";
chr4	HAVANA	CDS	62214124	62214313	0	+	2	gene_id "ENSMUSG00000066152.12"; transcript_id "ENSMUST00000084530.9"; gene_type "protein_coding"; gene_name "Slc31a2"; transcript_type "protein_coding"; transcript_name "Slc31a2-201"; exon_number 3; exon_id "ENSMUSE00000526808.2"; level 2; protein_id "ENSMUSP00000081578.3"; transcript_support_level "1"; mgi_id "MGI:1333844"; tag "basic"; tag "Ensembl_canonical"; tag "GENCODE_Primary"; tag "appris_principal_4"; tag "CCDS"; ccdsid "CCDS18236.1"; havana_gene "OTTMUSG00000000311.1"; havana_transcript "OTTMUST00000000796.1";
chr4	HAVANA	exon	62214124	62214313	0	+	.	gene_id "ENSMUSG00000066152.12"; transcript_id "ENSMUST00000107467.3"; gene_type "protein_coding"; gene_name "Slc31a2"; transcript_type "protein_coding"; transcript_name "Slc31a2-202"; exon_number 3; exon_id "ENSMUSE00000526808.2"; level 2; protein_id "ENSMUSP00000103091.2"; transcript_support_level "1"; mgi_id "MGI:1333844"; tag "basic"; tag "appris_alternative_1"; tag "CCDS"; ccdsid "CCDS71401.1"; havana_gene "OTTMUSG00000000311.1"; havana_transcript "OTTMUST00000000797.1";
chr4	HAVANA	CDS	62214124	62214313	0	+	2	gene_id "ENSMUSG00000066152.12"; transcript_id "ENSMUST00000107467.3"; gene_type "protein_coding"; gene_name "Slc31a2"; transcript_type "protein_coding"; transcript_name "Slc31a2-202"; exon_number 3; exon_id "ENSMUSE00000526808.2"; level 2; protein_id "ENSMUSP00000103091.2"; transcript_support_level "1"; mgi_id "MGI:1333844"; tag "basic"; tag "appris_alternative_1"; tag "CCDS"; ccdsid "CCDS71401.1"; havana_gene "OTTMUSG00000000311.1"; havana_transcript "OTTMUST00000000797.1";
chr4	ENSEMBL_gcm37	exon	62214124	62214313	5.91418774596759	+	.	gene_id "ENSMUSG00000066152.12"; transcript_id "ENSMUSG00000066152.12_tx_3"; exon_id "chr4_62214124_62214313_+"; exonnum "3"; txlen "828";
chr4	HAVANA	CDS	62215212	62215377	0	+	1	gene_id "ENSMUSG00000066152.12"; transcript_id "ENSMUST00000107468.8"; gene_type "protein_coding"; gene_name "Slc31a2"; transcript_type "protein_coding"; transcript_name "Slc31a2-203"; exon_number 5; exon_id "ENSMUSE00000673208.2"; level 2; protein_id "ENSMUSP00000103092.2"; transcript_support_level "5"; mgi_id "MGI:1333844"; tag "basic"; tag "appris_alternative_1"; tag "CCDS"; ccdsid "CCDS71401.1"; havana_gene "OTTMUSG00000000311.1"; havana_transcript "OTTMUST00000027466.1";
chr4	HAVANA	CDS	62215212	62215377	0	+	1	gene_id "ENSMUSG00000066152.12"; transcript_id "ENSMUST00000084530.9"; gene_type "protein_coding"; gene_name "Slc31a2"; transcript_type "protein_coding"; transcript_name "Slc31a2-201"; exon_number 4; exon_id "ENSMUSE00000526807.2"; level 2; protein_id "ENSMUSP00000081578.3"; transcript_support_level "1"; mgi_id "MGI:1333844"; tag "basic"; tag "Ensembl_canonical"; tag "GENCODE_Primary"; tag "appris_principal_4"; tag "CCDS"; ccdsid "CCDS18236.1"; havana_gene "OTTMUSG00000000311.1"; havana_transcript "OTTMUST00000000796.1";
chr4	HAVANA	CDS	62215212	62215377	0	+	1	gene_id "ENSMUSG00000066152.12"; transcript_id "ENSMUST00000107467.3"; gene_type "protein_coding"; gene_name "Slc31a2"; transcript_type "protein_coding"; transcript_name "Slc31a2-202"; exon_number 4; exon_id "ENSMUSE00000673206.2"; level 2; protein_id "ENSMUSP00000103091.2"; transcript_support_level "1"; mgi_id "MGI:1333844"; tag "basic"; tag "appris_alternative_1"; tag "CCDS"; ccdsid "CCDS71401.1"; havana_gene "OTTMUSG00000000311.1"; havana_transcript "OTTMUST00000000797.1";
chr4	HAVANA	exon	62215212	62215592	0	+	.	gene_id "ENSMUSG00000066152.12"; transcript_id "ENSMUST00000107468.8"; gene_type "protein_coding"; gene_name "Slc31a2"; transcript_type "protein_coding"; transcript_name "Slc31a2-203"; exon_number 5; exon_id "ENSMUSE00000673208.2"; level 2; protein_id "ENSMUSP00000103092.2"; transcript_support_level "5"; mgi_id "MGI:1333844"; tag "basic"; tag "appris_alternative_1"; tag "CCDS"; ccdsid "CCDS71401.1"; havana_gene "OTTMUSG00000000311.1"; havana_transcript "OTTMUST00000027466.1";
chr4	HAVANA	exon	62215212	62215714	0	+	.	gene_id "ENSMUSG00000066152.12"; transcript_id "ENSMUST00000107467.3"; gene_type "protein_coding"; gene_name "Slc31a2"; transcript_type "protein_coding"; transcript_name "Slc31a2-202"; exon_number 4; exon_id "ENSMUSE00000673206.2"; level 2; protein_id "ENSMUSP00000103091.2"; transcript_support_level "1"; mgi_id "MGI:1333844"; tag "basic"; tag "appris_alternative_1"; tag "CCDS"; ccdsid "CCDS71401.1"; havana_gene "OTTMUSG00000000311.1"; havana_transcript "OTTMUST00000000797.1";
chr4	ENSEMBL_gcm37	exon	62215212	62215714	5.91418774596759	+	.	gene_id "ENSMUSG00000066152.12"; transcript_id "ENSMUSG00000066152.12_tx_3"; exon_id "chr4_62215212_62215714_+"; exonnum "4"; txlen "828";
chr4	HAVANA	exon	62215212	62216648	0	+	.	gene_id "ENSMUSG00000066152.12"; transcript_id "ENSMUST00000084530.9"; gene_type "protein_coding"; gene_name "Slc31a2"; transcript_type "protein_coding"; transcript_name "Slc31a2-201"; exon_number 4; exon_id "ENSMUSE00000526807.2"; level 2; protein_id "ENSMUSP00000081578.3"; transcript_support_level "1"; mgi_id "MGI:1333844"; tag "basic"; tag "Ensembl_canonical"; tag "GENCODE_Primary"; tag "appris_principal_4"; tag "CCDS"; ccdsid "CCDS18236.1"; havana_gene "OTTMUSG00000000311.1"; havana_transcript "OTTMUST00000000796.1";
chr4	HAVANA	stop_codon	62215378	62215380	0	+	0	gene_id "ENSMUSG00000066152.12"; transcript_id "ENSMUST00000107468.8"; gene_type "protein_coding"; gene_name "Slc31a2"; transcript_type "protein_coding"; transcript_name "Slc31a2-203"; exon_number 5; exon_id "ENSMUSE00000673208.2"; level 2; protein_id "ENSMUSP00000103092.2"; transcript_support_level "5"; mgi_id "MGI:1333844"; tag "basic"; tag "appris_alternative_1"; tag "CCDS"; ccdsid "CCDS71401.1"; havana_gene "OTTMUSG00000000311.1"; havana_transcript "OTTMUST00000027466.1";
chr4	HAVANA	stop_codon	62215378	62215380	0	+	0	gene_id "ENSMUSG00000066152.12"; transcript_id "ENSMUST00000084530.9"; gene_type "protein_coding"; gene_name "Slc31a2"; transcript_type "protein_coding"; transcript_name "Slc31a2-201"; exon_number 4; exon_id "ENSMUSE00000526807.2"; level 2; protein_id "ENSMUSP00000081578.3"; transcript_support_level "1"; mgi_id "MGI:1333844"; tag "basic"; tag "Ensembl_canonical"; tag "GENCODE_Primary"; tag "appris_principal_4"; tag "CCDS"; ccdsid "CCDS18236.1"; havana_gene "OTTMUSG00000000311.1"; havana_transcript "OTTMUST00000000796.1";
chr4	HAVANA	stop_codon	62215378	62215380	0	+	0	gene_id "ENSMUSG00000066152.12"; transcript_id "ENSMUST00000107467.3"; gene_type "protein_coding"; gene_name "Slc31a2"; transcript_type "protein_coding"; transcript_name "Slc31a2-202"; exon_number 4; exon_id "ENSMUSE00000673206.2"; level 2; protein_id "ENSMUSP00000103091.2"; transcript_support_level "1"; mgi_id "MGI:1333844"; tag "basic"; tag "appris_alternative_1"; tag "CCDS"; ccdsid "CCDS71401.1"; havana_gene "OTTMUSG00000000311.1"; havana_transcript "OTTMUST00000000797.1";
chr4	HAVANA	UTR	62215378	62215592	0	+	.	gene_id "ENSMUSG00000066152.12"; transcript_id "ENSMUST00000107468.8"; gene_type "protein_coding"; gene_name "Slc31a2"; transcript_type "protein_coding"; transcript_name "Slc31a2-203"; exon_number 5; exon_id "ENSMUSE00000673208.2"; level 2; protein_id "ENSMUSP00000103092.2"; transcript_support_level "5"; mgi_id "MGI:1333844"; tag "basic"; tag "appris_alternative_1"; tag "CCDS"; ccdsid "CCDS71401.1"; havana_gene "OTTMUSG00000000311.1"; havana_transcript "OTTMUST00000027466.1";
chr4	HAVANA	UTR	62215378	62215714	0	+	.	gene_id "ENSMUSG00000066152.12"; transcript_id "ENSMUST00000107467.3"; gene_type "protein_coding"; gene_name "Slc31a2"; transcript_type "protein_coding"; transcript_name "Slc31a2-202"; exon_number 4; exon_id "ENSMUSE00000673206.2"; level 2; protein_id "ENSMUSP00000103091.2"; transcript_support_level "1"; mgi_id "MGI:1333844"; tag "basic"; tag "appris_alternative_1"; tag "CCDS"; ccdsid "CCDS71401.1"; havana_gene "OTTMUSG00000000311.1"; havana_transcript "OTTMUST00000000797.1";
chr4	HAVANA	UTR	62215378	62216648	0	+	.	gene_id "ENSMUSG00000066152.12"; transcript_id "ENSMUST00000084530.9"; gene_type "protein_coding"; gene_name "Slc31a2"; transcript_type "protein_coding"; transcript_name "Slc31a2-201"; exon_number 4; exon_id "ENSMUSE00000526807.2"; level 2; protein_id "ENSMUSP00000081578.3"; transcript_support_level "1"; mgi_id "MGI:1333844"; tag "basic"; tag "Ensembl_canonical"; tag "GENCODE_Primary"; tag "appris_principal_4"; tag "CCDS"; ccdsid "CCDS18236.1"; havana_gene "OTTMUSG00000000311.1"; havana_transcript "OTTMUST00000000796.1";
chr4	HAVANA	exon	62232277	62232614	0	+	.	gene_id "ENSMUSG00000137498.1"; transcript_id "ENSMUST00000342083.1"; gene_type "lncRNA"; gene_name "ENSMUSG00000137498"; transcript_type "lncRNA"; transcript_name "ENSMUST00000342083"; exon_number 1; exon_id "ENSMUSE00001673807.1"; level 2; tag "basic"; tag "Ensembl_canonical"; tag "GENCODE_Primary"; tag "TAGENE";
chr4	HAVANA	gene	62232277	62233706	0	+	.	gene_id "ENSMUSG00000137498.1"; gene_type "lncRNA"; gene_name "ENSMUSG00000137498"; level 2;
chr4	HAVANA	transcript	62232277	62233706	0	+	.	gene_id "ENSMUSG00000137498.1"; transcript_id "ENSMUST00000342083.1"; gene_type "lncRNA"; gene_name "ENSMUSG00000137498"; transcript_type "lncRNA"; transcript_name "ENSMUST00000342083"; level 2; tag "basic"; tag "Ensembl_canonical"; tag "GENCODE_Primary"; tag "TAGENE";
chr4	HAVANA	exon	62233499	62233706	0	+	.	gene_id "ENSMUSG00000137498.1"; transcript_id "ENSMUST00000342083.1"; gene_type "lncRNA"; gene_name "ENSMUSG00000137498"; transcript_type "lncRNA"; transcript_name "ENSMUST00000342083"; exon_number 2; exon_id "ENSMUSE00001673808.1"; level 2; tag "basic"; tag "Ensembl_canonical"; tag "GENCODE_Primary"; tag "TAGENE";
chr4	HAVANA	exon	62278964	62279080	0	+	.	gene_id "ENSMUSG00000066150.13"; transcript_id "ENSMUST00000084526.12"; gene_type "protein_coding"; gene_name "Slc31a1"; transcript_type "protein_coding"; transcript_name "Slc31a1-201"; exon_number 1; exon_id "ENSMUSE00000526773.6"; level 2; protein_id "ENSMUSP00000081574.6"; transcript_support_level "1"; mgi_id "MGI:1333843"; tag "basic"; tag "Ensembl_canonical"; tag "GENCODE_Primary"; tag "appris_principal_1"; tag "CCDS"; ccdsid "CCDS18237.1"; havana_gene "OTTMUSG00000001231.1"; havana_transcript "OTTMUST00000002460.1";
chr4	HAVANA	UTR	62278964	62279080	0	+	.	gene_id "ENSMUSG00000066150.13"; transcript_id "ENSMUST00000084526.12"; gene_type "protein_coding"; gene_name "Slc31a1"; transcript_type "protein_coding"; transcript_name "Slc31a1-201"; exon_number 1; exon_id "ENSMUSE00000526773.6"; level 2; protein_id "ENSMUSP00000081574.6"; transcript_support_level "1"; mgi_id "MGI:1333843"; tag "basic"; tag "Ensembl_canonical"; tag "GENCODE_Primary"; tag "appris_principal_1"; tag "CCDS"; ccdsid "CCDS18237.1"; havana_gene "OTTMUSG00000001231.1"; havana_transcript "OTTMUST00000002460.1";
chr4	ENSEMBL_gcm37	exon	62278964	62279080	2.87306699126937	+	.	gene_id "ENSMUSG00000066150.13"; transcript_id "ENSMUSG00000066150.13_tx_2"; exon_id "chr4_62278964_62279080_+"; exonnum "1"; txlen "4002";
chr4	ENSEMBL_gcm37	exon	62278964	62279080	1.41612389432926	+	.	gene_id "ENSMUSG00000066150.13"; transcript_id "ENSMUSG00000066150.13_tx_3"; exon_id "chr4_62278964_62279080_+"; exonnum "1"; txlen "3788";
chr4	HAVANA	gene	62278964	62310006	0	+	.	gene_id "ENSMUSG00000066150.13"; gene_type "protein_coding"; gene_name "Slc31a1"; level 2; mgi_id "MGI:1333843"; havana_gene "OTTMUSG00000001231.1";
chr4	HAVANA	transcript	62278964	62310006	0	+	.	gene_id "ENSMUSG00000066150.13"; transcript_id "ENSMUST00000084526.12"; gene_type "protein_coding"; gene_name "Slc31a1"; transcript_type "protein_coding"; transcript_name "Slc31a1-201"; level 2; protein_id "ENSMUSP00000081574.6"; transcript_support_level "1"; mgi_id "MGI:1333843"; tag "basic"; tag "Ensembl_canonical"; tag "GENCODE_Primary"; tag "appris_principal_1"; tag "CCDS"; ccdsid "CCDS18237.1"; havana_gene "OTTMUSG00000001231.1"; havana_transcript "OTTMUST00000002460.1";
chr4	sragcm37_mid	exon	62300964	62301247	2.87306699126937	+	.	gene_id "ENSMUSG00000066150.13"; transcript_id "ENSMUSG00000066150.13_tx_2"; exon_id "chr4_62300964_62301247_+"; exonnum "2"; txlen "4002";
chr4	sragcm37_mid	exon	62303547	62303616	1.41612389432926	+	.	gene_id "ENSMUSG00000066150.13"; transcript_id "ENSMUSG00000066150.13_tx_3"; exon_id "chr4_62303547_62303616_+"; exonnum "2"; txlen "3788";
chr4	HAVANA	UTR	62303729	62303768	0	+	.	gene_id "ENSMUSG00000066150.13"; transcript_id "ENSMUST00000084526.12"; gene_type "protein_coding"; gene_name "Slc31a1"; transcript_type "protein_coding"; transcript_name "Slc31a1-201"; exon_number 2; exon_id "ENSMUSE00000526772.2"; level 2; protein_id "ENSMUSP00000081574.6"; transcript_support_level "1"; mgi_id "MGI:1333843"; tag "basic"; tag "Ensembl_canonical"; tag "GENCODE_Primary"; tag "appris_principal_1"; tag "CCDS"; ccdsid "CCDS18237.1"; havana_gene "OTTMUSG00000001231.1"; havana_transcript "OTTMUST00000002460.1";
chr4	HAVANA	exon	62303729	62303915	0	+	.	gene_id "ENSMUSG00000066150.13"; transcript_id "ENSMUST00000084526.12"; gene_type "protein_coding"; gene_name "Slc31a1"; transcript_type "protein_coding"; transcript_name "Slc31a1-201"; exon_number 2; exon_id "ENSMUSE00000526772.2"; level 2; protein_id "ENSMUSP00000081574.6"; transcript_support_level "1"; mgi_id "MGI:1333843"; tag "basic"; tag "Ensembl_canonical"; tag "GENCODE_Primary"; tag "appris_principal_1"; tag "CCDS"; ccdsid "CCDS18237.1"; havana_gene "OTTMUSG00000001231.1"; havana_transcript "OTTMUST00000002460.1";
chr4	ENSEMBL_gcm37	exon	62303729	62303915	2.87306699126937	+	.	gene_id "ENSMUSG00000066150.13"; transcript_id "ENSMUSG00000066150.13_tx_2"; exon_id "chr4_62303729_62303915_+"; exonnum "3"; txlen "4002";
chr4	ENSEMBL_gcm37	exon	62303729	62303915	1.41612389432926	+	.	gene_id "ENSMUSG00000066150.13"; transcript_id "ENSMUSG00000066150.13_tx_3"; exon_id "chr4_62303729_62303915_+"; exonnum "3"; txlen "3788";
chr4	HAVANA	UTR	62303738	62303768	0	+	.	gene_id "ENSMUSG00000066150.13"; transcript_id "ENSMUST00000122092.2"; gene_type "protein_coding"; gene_name "Slc31a1"; transcript_type "protein_coding"; transcript_name "Slc31a1-202"; exon_number 1; exon_id "ENSMUSE00000714463.2"; level 2; protein_id "ENSMUSP00000112822.2"; transcript_support_level "1"; mgi_id "MGI:1333843"; tag "basic"; havana_gene "OTTMUSG00000001231.1"; havana_transcript "OTTMUST00000002461.1";
chr4	HAVANA	exon	62303738	62303915	0	+	.	gene_id "ENSMUSG00000066150.13"; transcript_id "ENSMUST00000122092.2"; gene_type "protein_coding"; gene_name "Slc31a1"; transcript_type "protein_coding"; transcript_name "Slc31a1-202"; exon_number 1; exon_id "ENSMUSE00000714463.2"; level 2; protein_id "ENSMUSP00000112822.2"; transcript_support_level "1"; mgi_id "MGI:1333843"; tag "basic"; havana_gene "OTTMUSG00000001231.1"; havana_transcript "OTTMUST00000002461.1";
chr4	HAVANA	transcript	62303738	62310006	0	+	.	gene_id "ENSMUSG00000066150.13"; transcript_id "ENSMUST00000122092.2"; gene_type "protein_coding"; gene_name "Slc31a1"; transcript_type "protein_coding"; transcript_name "Slc31a1-202"; level 2; protein_id "ENSMUSP00000112822.2"; transcript_support_level "1"; mgi_id "MGI:1333843"; tag "basic"; havana_gene "OTTMUSG00000001231.1"; havana_transcript "OTTMUST00000002461.1";
chr4	HAVANA	start_codon	62303769	62303771	0	+	0	gene_id "ENSMUSG00000066150.13"; transcript_id "ENSMUST00000084526.12"; gene_type "protein_coding"; gene_name "Slc31a1"; transcript_type "protein_coding"; transcript_name "Slc31a1-201"; exon_number 2; exon_id "ENSMUSE00000526772.2"; level 2; protein_id "ENSMUSP00000081574.6"; transcript_support_level "1"; mgi_id "MGI:1333843"; tag "basic"; tag "Ensembl_canonical"; tag "GENCODE_Primary"; tag "appris_principal_1"; tag "CCDS"; ccdsid "CCDS18237.1"; havana_gene "OTTMUSG00000001231.1"; havana_transcript "OTTMUST00000002460.1";
chr4	HAVANA	start_codon	62303769	62303771	0	+	0	gene_id "ENSMUSG00000066150.13"; transcript_id "ENSMUST00000122092.2"; gene_type "protein_coding"; gene_name "Slc31a1"; transcript_type "protein_coding"; transcript_name "Slc31a1-202"; exon_number 1; exon_id "ENSMUSE00000714463.2"; level 2; protein_id "ENSMUSP00000112822.2"; transcript_support_level "1"; mgi_id "MGI:1333843"; tag "basic"; havana_gene "OTTMUSG00000001231.1"; havana_transcript "OTTMUST00000002461.1";
chr4	HAVANA	CDS	62303769	62303915	0	+	0	gene_id "ENSMUSG00000066150.13"; transcript_id "ENSMUST00000084526.12"; gene_type "protein_coding"; gene_name "Slc31a1"; transcript_type "protein_coding"; transcript_name "Slc31a1-201"; exon_number 2; exon_id "ENSMUSE00000526772.2"; level 2; protein_id "ENSMUSP00000081574.6"; transcript_support_level "1"; mgi_id "MGI:1333843"; tag "basic"; tag "Ensembl_canonical"; tag "GENCODE_Primary"; tag "appris_principal_1"; tag "CCDS"; ccdsid "CCDS18237.1"; havana_gene "OTTMUSG00000001231.1"; havana_transcript "OTTMUST00000002460.1";
chr4	HAVANA	CDS	62303769	62303915	0	+	0	gene_id "ENSMUSG00000066150.13"; transcript_id "ENSMUST00000122092.2"; gene_type "protein_coding"; gene_name "Slc31a1"; transcript_type "protein_coding"; transcript_name "Slc31a1-202"; exon_number 1; exon_id "ENSMUSE00000714463.2"; level 2; protein_id "ENSMUSP00000112822.2"; transcript_support_level "1"; mgi_id "MGI:1333843"; tag "basic"; havana_gene "OTTMUSG00000001231.1"; havana_transcript "OTTMUST00000002461.1";
chr4	HAVANA	exon	62304328	62304400	0	+	.	gene_id "ENSMUSG00000066150.13"; transcript_id "ENSMUST00000084526.12"; gene_type "protein_coding"; gene_name "Slc31a1"; transcript_type "protein_coding"; transcript_name "Slc31a1-201"; exon_number 3; exon_id "ENSMUSE00000526771.2"; level 2; protein_id "ENSMUSP00000081574.6"; transcript_support_level "1"; mgi_id "MGI:1333843"; tag "basic"; tag "Ensembl_canonical"; tag "GENCODE_Primary"; tag "appris_principal_1"; tag "CCDS"; ccdsid "CCDS18237.1"; havana_gene "OTTMUSG00000001231.1"; havana_transcript "OTTMUST00000002460.1";
chr4	HAVANA	CDS	62304328	62304400	0	+	0	gene_id "ENSMUSG00000066150.13"; transcript_id "ENSMUST00000084526.12"; gene_type "protein_coding"; gene_name "Slc31a1"; transcript_type "protein_coding"; transcript_name "Slc31a1-201"; exon_number 3; exon_id "ENSMUSE00000526771.2"; level 2; protein_id "ENSMUSP00000081574.6"; transcript_support_level "1"; mgi_id "MGI:1333843"; tag "basic"; tag "Ensembl_canonical"; tag "GENCODE_Primary"; tag "appris_principal_1"; tag "CCDS"; ccdsid "CCDS18237.1"; havana_gene "OTTMUSG00000001231.1"; havana_transcript "OTTMUST00000002460.1";
chr4	HAVANA	exon	62304328	62304400	0	+	.	gene_id "ENSMUSG00000066150.13"; transcript_id "ENSMUST00000122092.2"; gene_type "protein_coding"; gene_name "Slc31a1"; transcript_type "protein_coding"; transcript_name "Slc31a1-202"; exon_number 2; exon_id "ENSMUSE00000526771.2"; level 2; protein_id "ENSMUSP00000112822.2"; transcript_support_level "1"; mgi_id "MGI:1333843"; tag "basic"; havana_gene "OTTMUSG00000001231.1"; havana_transcript "OTTMUST00000002461.1";
chr4	HAVANA	CDS	62304328	62304400	0	+	0	gene_id "ENSMUSG00000066150.13"; transcript_id "ENSMUST00000122092.2"; gene_type "protein_coding"; gene_name "Slc31a1"; transcript_type "protein_coding"; transcript_name "Slc31a1-202"; exon_number 2; exon_id "ENSMUSE00000526771.2"; level 2; protein_id "ENSMUSP00000112822.2"; transcript_support_level "1"; mgi_id "MGI:1333843"; tag "basic"; havana_gene "OTTMUSG00000001231.1"; havana_transcript "OTTMUST00000002461.1";
chr4	ENSEMBL_gcm37	exon	62304328	62304400	2.87306699126937	+	.	gene_id "ENSMUSG00000066150.13"; transcript_id "ENSMUSG00000066150.13_tx_2"; exon_id "chr4_62304328_62304400_+"; exonnum "4"; txlen "4002";
chr4	ENSEMBL_gcm37	exon	62304328	62304400	1.41612389432926	+	.	gene_id "ENSMUSG00000066150.13"; transcript_id "ENSMUSG00000066150.13_tx_3"; exon_id "chr4_62304328_62304400_+"; exonnum "4"; txlen "3788";
chr4	HAVANA	exon	62306104	62306272	0	+	.	gene_id "ENSMUSG00000066150.13"; transcript_id "ENSMUST00000084526.12"; gene_type "protein_coding"; gene_name "Slc31a1"; transcript_type "protein_coding"; transcript_name "Slc31a1-201"; exon_number 4; exon_id "ENSMUSE00000526770.2"; level 2; protein_id "ENSMUSP00000081574.6"; transcript_support_level "1"; mgi_id "MGI:1333843"; tag "basic"; tag "Ensembl_canonical"; tag "GENCODE_Primary"; tag "appris_principal_1"; tag "CCDS"; ccdsid "CCDS18237.1"; havana_gene "OTTMUSG00000001231.1"; havana_transcript "OTTMUST00000002460.1";
chr4	HAVANA	CDS	62306104	62306272	0	+	2	gene_id "ENSMUSG00000066150.13"; transcript_id "ENSMUST00000084526.12"; gene_type "protein_coding"; gene_name "Slc31a1"; transcript_type "protein_coding"; transcript_name "Slc31a1-201"; exon_number 4; exon_id "ENSMUSE00000526770.2"; level 2; protein_id "ENSMUSP00000081574.6"; transcript_support_level "1"; mgi_id "MGI:1333843"; tag "basic"; tag "Ensembl_canonical"; tag "GENCODE_Primary"; tag "appris_principal_1"; tag "CCDS"; ccdsid "CCDS18237.1"; havana_gene "OTTMUSG00000001231.1"; havana_transcript "OTTMUST00000002460.1";
chr4	ENSEMBL_gcm37	exon	62306104	62306272	2.87306699126937	+	.	gene_id "ENSMUSG00000066150.13"; transcript_id "ENSMUSG00000066150.13_tx_2"; exon_id "chr4_62306104_62306272_+"; exonnum "5"; txlen "4002";
chr4	ENSEMBL_gcm37	exon	62306104	62306272	1.41612389432926	+	.	gene_id "ENSMUSG00000066150.13"; transcript_id "ENSMUSG00000066150.13_tx_3"; exon_id "chr4_62306104_62306272_+"; exonnum "5"; txlen "3788";
chr4	HAVANA	CDS	62306104	62306273	0	+	2	gene_id "ENSMUSG00000066150.13"; transcript_id "ENSMUST00000122092.2"; gene_type "protein_coding"; gene_name "Slc31a1"; transcript_type "protein_coding"; transcript_name "Slc31a1-202"; exon_number 3; exon_id "ENSMUSE00000716117.2"; level 2; protein_id "ENSMUSP00000112822.2"; transcript_support_level "1"; mgi_id "MGI:1333843"; tag "basic"; havana_gene "OTTMUSG00000001231.1"; havana_transcript "OTTMUST00000002461.1";
chr4	HAVANA	exon	62306104	62310006	0	+	.	gene_id "ENSMUSG00000066150.13"; transcript_id "ENSMUST00000122092.2"; gene_type "protein_coding"; gene_name "Slc31a1"; transcript_type "protein_coding"; transcript_name "Slc31a1-202"; exon_number 3; exon_id "ENSMUSE00000716117.2"; level 2; protein_id "ENSMUSP00000112822.2"; transcript_support_level "1"; mgi_id "MGI:1333843"; tag "basic"; havana_gene "OTTMUSG00000001231.1"; havana_transcript "OTTMUST00000002461.1";
chr4	HAVANA	stop_codon	62306274	62306276	0	+	0	gene_id "ENSMUSG00000066150.13"; transcript_id "ENSMUST00000122092.2"; gene_type "protein_coding"; gene_name "Slc31a1"; transcript_type "protein_coding"; transcript_name "Slc31a1-202"; exon_number 3; exon_id "ENSMUSE00000716117.2"; level 2; protein_id "ENSMUSP00000112822.2"; transcript_support_level "1"; mgi_id "MGI:1333843"; tag "basic"; havana_gene "OTTMUSG00000001231.1"; havana_transcript "OTTMUST00000002461.1";
chr4	HAVANA	UTR	62306274	62310006	0	+	.	gene_id "ENSMUSG00000066150.13"; transcript_id "ENSMUST00000122092.2"; gene_type "protein_coding"; gene_name "Slc31a1"; transcript_type "protein_coding"; transcript_name "Slc31a1-202"; exon_number 3; exon_id "ENSMUSE00000716117.2"; level 2; protein_id "ENSMUSP00000112822.2"; transcript_support_level "1"; mgi_id "MGI:1333843"; tag "basic"; havana_gene "OTTMUSG00000001231.1"; havana_transcript "OTTMUST00000002461.1";
chr4	HAVANA	CDS	62306835	62307033	0	+	1	gene_id "ENSMUSG00000066150.13"; transcript_id "ENSMUST00000084526.12"; gene_type "protein_coding"; gene_name "Slc31a1"; transcript_type "protein_coding"; transcript_name "Slc31a1-201"; exon_number 5; exon_id "ENSMUSE00000526769.6"; level 2; protein_id "ENSMUSP00000081574.6"; transcript_support_level "1"; mgi_id "MGI:1333843"; tag "basic"; tag "Ensembl_canonical"; tag "GENCODE_Primary"; tag "appris_principal_1"; tag "CCDS"; ccdsid "CCDS18237.1"; havana_gene "OTTMUSG00000001231.1"; havana_transcript "OTTMUST00000002460.1";
chr4	HAVANA	exon	62306835	62310006	0	+	.	gene_id "ENSMUSG00000066150.13"; transcript_id "ENSMUST00000084526.12"; gene_type "protein_coding"; gene_name "Slc31a1"; transcript_type "protein_coding"; transcript_name "Slc31a1-201"; exon_number 5; exon_id "ENSMUSE00000526769.6"; level 2; protein_id "ENSMUSP00000081574.6"; transcript_support_level "1"; mgi_id "MGI:1333843"; tag "basic"; tag "Ensembl_canonical"; tag "GENCODE_Primary"; tag "appris_principal_1"; tag "CCDS"; ccdsid "CCDS18237.1"; havana_gene "OTTMUSG00000001231.1"; havana_transcript "OTTMUST00000002460.1";
chr4	ENSEMBL_gcm37	exon	62306835	62310006	2.87306699126937	+	.	gene_id "ENSMUSG00000066150.13"; transcript_id "ENSMUSG00000066150.13_tx_2"; exon_id "chr4_62306835_62310006_+"; exonnum "6"; txlen "4002";
chr4	ENSEMBL_gcm37	exon	62306835	62310006	1.41612389432926	+	.	gene_id "ENSMUSG00000066150.13"; transcript_id "ENSMUSG00000066150.13_tx_3"; exon_id "chr4_62306835_62310006_+"; exonnum "6"; txlen "3788";
chr4	HAVANA	stop_codon	62307034	62307036	0	+	0	gene_id "ENSMUSG00000066150.13"; transcript_id "ENSMUST00000084526.12"; gene_type "protein_coding"; gene_name "Slc31a1"; transcript_type "protein_coding"; transcript_name "Slc31a1-201"; exon_number 5; exon_id "ENSMUSE00000526769.6"; level 2; protein_id "ENSMUSP00000081574.6"; transcript_support_level "1"; mgi_id "MGI:1333843"; tag "basic"; tag "Ensembl_canonical"; tag "GENCODE_Primary"; tag "appris_principal_1"; tag "CCDS"; ccdsid "CCDS18237.1"; havana_gene "OTTMUSG00000001231.1"; havana_transcript "OTTMUST00000002460.1";
chr4	HAVANA	UTR	62307034	62310006	0	+	.	gene_id "ENSMUSG00000066150.13"; transcript_id "ENSMUST00000084526.12"; gene_type "protein_coding"; gene_name "Slc31a1"; transcript_type "protein_coding"; transcript_name "Slc31a1-201"; exon_number 5; exon_id "ENSMUSE00000526769.6"; level 2; protein_id "ENSMUSP00000081574.6"; transcript_support_level "1"; mgi_id "MGI:1333843"; tag "basic"; tag "Ensembl_canonical"; tag "GENCODE_Primary"; tag "appris_principal_1"; tag "CCDS"; ccdsid "CCDS18237.1"; havana_gene "OTTMUSG00000001231.1"; havana_transcript "OTTMUST00000002460.1";
chr4	HAVANA	UTR	62327034	62327111	0	+	.	gene_id "ENSMUSG00000066148.4"; transcript_id "ENSMUST00000084524.4"; gene_type "protein_coding"; gene_name "Prpf4"; transcript_type "protein_coding"; transcript_name "Prpf4-201"; exon_number 1; exon_id "ENSMUSE00000526763.4"; level 2; protein_id "ENSMUSP00000081572.4"; transcript_support_level "1"; mgi_id "MGI:1917302"; tag "basic"; tag "Ensembl_canonical"; tag "GENCODE_Primary"; tag "appris_principal_1"; tag "CCDS"; ccdsid "CCDS18239.1"; havana_gene "OTTMUSG00000000234.1"; havana_transcript "OTTMUST00000000683.1";
chr4	HAVANA	exon	62327034	62327138	0	+	.	gene_id "ENSMUSG00000066148.4"; transcript_id "ENSMUST00000084524.4"; gene_type "protein_coding"; gene_name "Prpf4"; transcript_type "protein_coding"; transcript_name "Prpf4-201"; exon_number 1; exon_id "ENSMUSE00000526763.4"; level 2; protein_id "ENSMUSP00000081572.4"; transcript_support_level "1"; mgi_id "MGI:1917302"; tag "basic"; tag "Ensembl_canonical"; tag "GENCODE_Primary"; tag "appris_principal_1"; tag "CCDS"; ccdsid "CCDS18239.1"; havana_gene "OTTMUSG00000000234.1"; havana_transcript "OTTMUST00000000683.1";
chr4	ENSEMBL_gcm37	exon	62327034	62327138	3.44726535555864	+	.	gene_id "ENSMUSG00000066148.4"; transcript_id "ENSMUSG00000066148.4_tx_2"; exon_id "chr4_62327034_62327138_+"; exonnum "1"; txlen "1603";
chr4	HAVANA	gene	62327034	62345227	0	+	.	gene_id "ENSMUSG00000066148.4"; gene_type "protein_coding"; gene_name "Prpf4"; level 2; mgi_id "MGI:1917302"; havana_gene "OTTMUSG00000000234.1";
chr4	HAVANA	transcript	62327034	62345227	0	+	.	gene_id "ENSMUSG00000066148.4"; transcript_id "ENSMUST00000084524.4"; gene_type "protein_coding"; gene_name "Prpf4"; transcript_type "protein_coding"; transcript_name "Prpf4-201"; level 2; protein_id "ENSMUSP00000081572.4"; transcript_support_level "1"; mgi_id "MGI:1917302"; tag "basic"; tag "Ensembl_canonical"; tag "GENCODE_Primary"; tag "appris_principal_1"; tag "CCDS"; ccdsid "CCDS18239.1"; havana_gene "OTTMUSG00000000234.1"; havana_transcript "OTTMUST00000000683.1";
chr4	HAVANA	start_codon	62327112	62327114	0	+	0	gene_id "ENSMUSG00000066148.4"; transcript_id "ENSMUST00000084524.4"; gene_type "protein_coding"; gene_name "Prpf4"; transcript_type "protein_coding"; transcript_name "Prpf4-201"; exon_number 1; exon_id "ENSMUSE00000526763.4"; level 2; protein_id "ENSMUSP00000081572.4"; transcript_support_level "1"; mgi_id "MGI:1917302"; tag "basic"; tag "Ensembl_canonical"; tag "GENCODE_Primary"; tag "appris_principal_1"; tag "CCDS"; ccdsid "CCDS18239.1"; havana_gene "OTTMUSG00000000234.1"; havana_transcript "OTTMUST00000000683.1";
chr4	HAVANA	CDS	62327112	62327138	0	+	0	gene_id "ENSMUSG00000066148.4"; transcript_id "ENSMUST00000084524.4"; gene_type "protein_coding"; gene_name "Prpf4"; transcript_type "protein_coding"; transcript_name "Prpf4-201"; exon_number 1; exon_id "ENSMUSE00000526763.4"; level 2; protein_id "ENSMUSP00000081572.4"; transcript_support_level "1"; mgi_id "MGI:1917302"; tag "basic"; tag "Ensembl_canonical"; tag "GENCODE_Primary"; tag "appris_principal_1"; tag "CCDS"; ccdsid "CCDS18239.1"; havana_gene "OTTMUSG00000000234.1"; havana_transcript "OTTMUST00000000683.1";
chr4	HAVANA	exon	62327812	62327989	0	+	.	gene_id "ENSMUSG00000066148.4"; transcript_id "ENSMUST00000084524.4"; gene_type "protein_coding"; gene_name "Prpf4"; transcript_type "protein_coding"; transcript_name "Prpf4-201"; exon_number 2; exon_id "ENSMUSE00000526762.2"; level 2; protein_id "ENSMUSP00000081572.4"; transcript_support_level "1"; mgi_id "MGI:1917302"; tag "basic"; tag "Ensembl_canonical"; tag "GENCODE_Primary"; tag "appris_principal_1"; tag "CCDS"; ccdsid "CCDS18239.1"; havana_gene "OTTMUSG00000000234.1"; havana_transcript "OTTMUST00000000683.1";
chr4	HAVANA	CDS	62327812	62327989	0	+	0	gene_id "ENSMUSG00000066148.4"; transcript_id "ENSMUST00000084524.4"; gene_type "protein_coding"; gene_name "Prpf4"; transcript_type "protein_coding"; transcript_name "Prpf4-201"; exon_number 2; exon_id "ENSMUSE00000526762.2"; level 2; protein_id "ENSMUSP00000081572.4"; transcript_support_level "1"; mgi_id "MGI:1917302"; tag "basic"; tag "Ensembl_canonical"; tag "GENCODE_Primary"; tag "appris_principal_1"; tag "CCDS"; ccdsid "CCDS18239.1"; havana_gene "OTTMUSG00000000234.1"; havana_transcript "OTTMUST00000000683.1";
chr4	ENSEMBL_gcm37	exon	62327812	62327989	3.44726535555864	+	.	gene_id "ENSMUSG00000066148.4"; transcript_id "ENSMUSG00000066148.4_tx_2"; exon_id "chr4_62327812_62327989_+"; exonnum "2"; txlen "1603";
chr4	HAVANA	exon	62329933	62330119	0	+	.	gene_id "ENSMUSG00000066148.4"; transcript_id "ENSMUST00000084524.4"; gene_type "protein_coding"; gene_name "Prpf4"; transcript_type "protein_coding"; transcript_name "Prpf4-201"; exon_number 3; exon_id "ENSMUSE00000526761.2"; level 2; protein_id "ENSMUSP00000081572.4"; transcript_support_level "1"; mgi_id "MGI:1917302"; tag "basic"; tag "Ensembl_canonical"; tag "GENCODE_Primary"; tag "appris_principal_1"; tag "CCDS"; ccdsid "CCDS18239.1"; havana_gene "OTTMUSG00000000234.1"; havana_transcript "OTTMUST00000000683.1";
chr4	HAVANA	CDS	62329933	62330119	0	+	2	gene_id "ENSMUSG00000066148.4"; transcript_id "ENSMUST00000084524.4"; gene_type "protein_coding"; gene_name "Prpf4"; transcript_type "protein_coding"; transcript_name "Prpf4-201"; exon_number 3; exon_id "ENSMUSE00000526761.2"; level 2; protein_id "ENSMUSP00000081572.4"; transcript_support_level "1"; mgi_id "MGI:1917302"; tag "basic"; tag "Ensembl_canonical"; tag "GENCODE_Primary"; tag "appris_principal_1"; tag "CCDS"; ccdsid "CCDS18239.1"; havana_gene "OTTMUSG00000000234.1"; havana_transcript "OTTMUST00000000683.1";
chr4	ENSEMBL_gcm37	exon	62329933	62330119	3.44726535555864	+	.	gene_id "ENSMUSG00000066148.4"; transcript_id "ENSMUSG00000066148.4_tx_2"; exon_id "chr4_62329933_62330119_+"; exonnum "3"; txlen "1603";
chr4	HAVANA	exon	62332780	62332867	0	+	.	gene_id "ENSMUSG00000066148.4"; transcript_id "ENSMUST00000084524.4"; gene_type "protein_coding"; gene_name "Prpf4"; transcript_type "protein_coding"; transcript_name "Prpf4-201"; exon_number 4; exon_id "ENSMUSE00000526760.2"; level 2; protein_id "ENSMUSP00000081572.4"; transcript_support_level "1"; mgi_id "MGI:1917302"; tag "basic"; tag "Ensembl_canonical"; tag "GENCODE_Primary"; tag "appris_principal_1"; tag "CCDS"; ccdsid "CCDS18239.1"; havana_gene "OTTMUSG00000000234.1"; havana_transcript "OTTMUST00000000683.1";
chr4	HAVANA	CDS	62332780	62332867	0	+	1	gene_id "ENSMUSG00000066148.4"; transcript_id "ENSMUST00000084524.4"; gene_type "protein_coding"; gene_name "Prpf4"; transcript_type "protein_coding"; transcript_name "Prpf4-201"; exon_number 4; exon_id "ENSMUSE00000526760.2"; level 2; protein_id "ENSMUSP00000081572.4"; transcript_support_level "1"; mgi_id "MGI:1917302"; tag "basic"; tag "Ensembl_canonical"; tag "GENCODE_Primary"; tag "appris_principal_1"; tag "CCDS"; ccdsid "CCDS18239.1"; havana_gene "OTTMUSG00000000234.1"; havana_transcript "OTTMUST00000000683.1";
chr4	ENSEMBL_gcm37	exon	62332780	62332867	3.44726535555864	+	.	gene_id "ENSMUSG00000066148.4"; transcript_id "ENSMUSG00000066148.4_tx_2"; exon_id "chr4_62332780_62332867_+"; exonnum "4"; txlen "1603";
chr4	HAVANA	exon	62333412	62333491	0	+	.	gene_id "ENSMUSG00000066148.4"; transcript_id "ENSMUST00000084524.4"; gene_type "protein_coding"; gene_name "Prpf4"; transcript_type "protein_coding"; transcript_name "Prpf4-201"; exon_number 5; exon_id "ENSMUSE00000526759.2"; level 2; protein_id "ENSMUSP00000081572.4"; transcript_support_level "1"; mgi_id "MGI:1917302"; tag "basic"; tag "Ensembl_canonical"; tag "GENCODE_Primary"; tag "appris_principal_1"; tag "CCDS"; ccdsid "CCDS18239.1"; havana_gene "OTTMUSG00000000234.1"; havana_transcript "OTTMUST00000000683.1";
chr4	HAVANA	CDS	62333412	62333491	0	+	0	gene_id "ENSMUSG00000066148.4"; transcript_id "ENSMUST00000084524.4"; gene_type "protein_coding"; gene_name "Prpf4"; transcript_type "protein_coding"; transcript_name "Prpf4-201"; exon_number 5; exon_id "ENSMUSE00000526759.2"; level 2; protein_id "ENSMUSP00000081572.4"; transcript_support_level "1"; mgi_id "MGI:1917302"; tag "basic"; tag "Ensembl_canonical"; tag "GENCODE_Primary"; tag "appris_principal_1"; tag "CCDS"; ccdsid "CCDS18239.1"; havana_gene "OTTMUSG00000000234.1"; havana_transcript "OTTMUST00000000683.1";
chr4	ENSEMBL_gcm37	exon	62333412	62333491	3.44726535555864	+	.	gene_id "ENSMUSG00000066148.4"; transcript_id "ENSMUSG00000066148.4_tx_2"; exon_id "chr4_62333412_62333491_+"; exonnum "5"; txlen "1603";
chr4	HAVANA	exon	62333639	62333732	0	+	.	gene_id "ENSMUSG00000066148.4"; transcript_id "ENSMUST00000084524.4"; gene_type "protein_coding"; gene_name "Prpf4"; transcript_type "protein_coding"; transcript_name "Prpf4-201"; exon_number 6; exon_id "ENSMUSE00000526758.2"; level 2; protein_id "ENSMUSP00000081572.4"; transcript_support_level "1"; mgi_id "MGI:1917302"; tag "basic"; tag "Ensembl_canonical"; tag "GENCODE_Primary"; tag "appris_principal_1"; tag "CCDS"; ccdsid "CCDS18239.1"; havana_gene "OTTMUSG00000000234.1"; havana_transcript "OTTMUST00000000683.1";
chr4	HAVANA	CDS	62333639	62333732	0	+	1	gene_id "ENSMUSG00000066148.4"; transcript_id "ENSMUST00000084524.4"; gene_type "protein_coding"; gene_name "Prpf4"; transcript_type "protein_coding"; transcript_name "Prpf4-201"; exon_number 6; exon_id "ENSMUSE00000526758.2"; level 2; protein_id "ENSMUSP00000081572.4"; transcript_support_level "1"; mgi_id "MGI:1917302"; tag "basic"; tag "Ensembl_canonical"; tag "GENCODE_Primary"; tag "appris_principal_1"; tag "CCDS"; ccdsid "CCDS18239.1"; havana_gene "OTTMUSG00000000234.1"; havana_transcript "OTTMUST00000000683.1";
chr4	ENSEMBL_gcm37	exon	62333639	62333732	3.44726535555864	+	.	gene_id "ENSMUSG00000066148.4"; transcript_id "ENSMUSG00000066148.4_tx_2"; exon_id "chr4_62333639_62333732_+"; exonnum "6"; txlen "1603";
chr4	HAVANA	exon	62334201	62334295	0	+	.	gene_id "ENSMUSG00000066148.4"; transcript_id "ENSMUST00000084524.4"; gene_type "protein_coding"; gene_name "Prpf4"; transcript_type "protein_coding"; transcript_name "Prpf4-201"; exon_number 7; exon_id "ENSMUSE00000526757.2"; level 2; protein_id "ENSMUSP00000081572.4"; transcript_support_level "1"; mgi_id "MGI:1917302"; tag "basic"; tag "Ensembl_canonical"; tag "GENCODE_Primary"; tag "appris_principal_1"; tag "CCDS"; ccdsid "CCDS18239.1"; havana_gene "OTTMUSG00000000234.1"; havana_transcript "OTTMUST00000000683.1";
chr4	HAVANA	CDS	62334201	62334295	0	+	0	gene_id "ENSMUSG00000066148.4"; transcript_id "ENSMUST00000084524.4"; gene_type "protein_coding"; gene_name "Prpf4"; transcript_type "protein_coding"; transcript_name "Prpf4-201"; exon_number 7; exon_id "ENSMUSE00000526757.2"; level 2; protein_id "ENSMUSP00000081572.4"; transcript_support_level "1"; mgi_id "MGI:1917302"; tag "basic"; tag "Ensembl_canonical"; tag "GENCODE_Primary"; tag "appris_principal_1"; tag "CCDS"; ccdsid "CCDS18239.1"; havana_gene "OTTMUSG00000000234.1"; havana_transcript "OTTMUST00000000683.1";
chr4	ENSEMBL_gcm37	exon	62334201	62334295	3.44726535555864	+	.	gene_id "ENSMUSG00000066148.4"; transcript_id "ENSMUSG00000066148.4_tx_2"; exon_id "chr4_62334201_62334295_+"; exonnum "7"; txlen "1603";
chr4	sragcm37_mid	exon	62334850	62334947	3.44726535555864	+	.	gene_id "ENSMUSG00000066148.4"; transcript_id "ENSMUSG00000066148.4_tx_2"; exon_id "chr4_62334850_62334947_+"; exonnum "8"; txlen "1603";
chr4	HAVANA	exon	62334889	62334947	0	+	.	gene_id "ENSMUSG00000066148.4"; transcript_id "ENSMUST00000084524.4"; gene_type "protein_coding"; gene_name "Prpf4"; transcript_type "protein_coding"; transcript_name "Prpf4-201"; exon_number 8; exon_id "ENSMUSE00000526756.2"; level 2; protein_id "ENSMUSP00000081572.4"; transcript_support_level "1"; mgi_id "MGI:1917302"; tag "basic"; tag "Ensembl_canonical"; tag "GENCODE_Primary"; tag "appris_principal_1"; tag "CCDS"; ccdsid "CCDS18239.1"; havana_gene "OTTMUSG00000000234.1"; havana_transcript "OTTMUST00000000683.1";
chr4	HAVANA	CDS	62334889	62334947	0	+	1	gene_id "ENSMUSG00000066148.4"; transcript_id "ENSMUST00000084524.4"; gene_type "protein_coding"; gene_name "Prpf4"; transcript_type "protein_coding"; transcript_name "Prpf4-201"; exon_number 8; exon_id "ENSMUSE00000526756.2"; level 2; protein_id "ENSMUSP00000081572.4"; transcript_support_level "1"; mgi_id "MGI:1917302"; tag "basic"; tag "Ensembl_canonical"; tag "GENCODE_Primary"; tag "appris_principal_1"; tag "CCDS"; ccdsid "CCDS18239.1"; havana_gene "OTTMUSG00000000234.1"; havana_transcript "OTTMUST00000000683.1";
chr4	HAVANA	exon	62336083	62336206	0	+	.	gene_id "ENSMUSG00000066148.4"; transcript_id "ENSMUST00000084524.4"; gene_type "protein_coding"; gene_name "Prpf4"; transcript_type "protein_coding"; transcript_name "Prpf4-201"; exon_number 9; exon_id "ENSMUSE00000526755.2"; level 2; protein_id "ENSMUSP00000081572.4"; transcript_support_level "1"; mgi_id "MGI:1917302"; tag "basic"; tag "Ensembl_canonical"; tag "GENCODE_Primary"; tag "appris_principal_1"; tag "CCDS"; ccdsid "CCDS18239.1"; havana_gene "OTTMUSG00000000234.1"; havana_transcript "OTTMUST00000000683.1";
chr4	HAVANA	CDS	62336083	62336206	0	+	2	gene_id "ENSMUSG00000066148.4"; transcript_id "ENSMUST00000084524.4"; gene_type "protein_coding"; gene_name "Prpf4"; transcript_type "protein_coding"; transcript_name "Prpf4-201"; exon_number 9; exon_id "ENSMUSE00000526755.2"; level 2; protein_id "ENSMUSP00000081572.4"; transcript_support_level "1"; mgi_id "MGI:1917302"; tag "basic"; tag "Ensembl_canonical"; tag "GENCODE_Primary"; tag "appris_principal_1"; tag "CCDS"; ccdsid "CCDS18239.1"; havana_gene "OTTMUSG00000000234.1"; havana_transcript "OTTMUST00000000683.1";
chr4	ENSEMBL_gcm37	exon	62336083	62336206	3.44726535555864	+	.	gene_id "ENSMUSG00000066148.4"; transcript_id "ENSMUSG00000066148.4_tx_2"; exon_id "chr4_62336083_62336206_+"; exonnum "9"; txlen "1603";
chr4	HAVANA	exon	62337513	62337602	0	+	.	gene_id "ENSMUSG00000066148.4"; transcript_id "ENSMUST00000084524.4"; gene_type "protein_coding"; gene_name "Prpf4"; transcript_type "protein_coding"; transcript_name "Prpf4-201"; exon_number 10; exon_id "ENSMUSE00000526754.2"; level 2; protein_id "ENSMUSP00000081572.4"; transcript_support_level "1"; mgi_id "MGI:1917302"; tag "basic"; tag "Ensembl_canonical"; tag "GENCODE_Primary"; tag "appris_principal_1"; tag "CCDS"; ccdsid "CCDS18239.1"; havana_gene "OTTMUSG00000000234.1"; havana_transcript "OTTMUST00000000683.1";
chr4	HAVANA	CDS	62337513	62337602	0	+	1	gene_id "ENSMUSG00000066148.4"; transcript_id "ENSMUST00000084524.4"; gene_type "protein_coding"; gene_name "Prpf4"; transcript_type "protein_coding"; transcript_name "Prpf4-201"; exon_number 10; exon_id "ENSMUSE00000526754.2"; level 2; protein_id "ENSMUSP00000081572.4"; transcript_support_level "1"; mgi_id "MGI:1917302"; tag "basic"; tag "Ensembl_canonical"; tag "GENCODE_Primary"; tag "appris_principal_1"; tag "CCDS"; ccdsid "CCDS18239.1"; havana_gene "OTTMUSG00000000234.1"; havana_transcript "OTTMUST00000000683.1";
chr4	ENSEMBL_gcm37	exon	62337513	62337602	3.44726535555864	+	.	gene_id "ENSMUSG00000066148.4"; transcript_id "ENSMUSG00000066148.4_tx_2"; exon_id "chr4_62337513_62337602_+"; exonnum "10"; txlen "1603";
chr4	HAVANA	exon	62340081	62340759	0	+	.	gene_id "ENSMUSG00000066148.4"; transcript_id "ENSMUST00000148774.2"; gene_type "protein_coding"; gene_name "Prpf4"; transcript_type "protein_coding_CDS_not_defined"; transcript_name "Prpf4-202"; exon_number 1; exon_id "ENSMUSE00000801687.2"; level 2; transcript_support_level "2"; mgi_id "MGI:1917302"; havana_gene "OTTMUSG00000000234.1"; havana_transcript "OTTMUST00000000684.1";
chr4	HAVANA	transcript	62340081	62341568	0	+	.	gene_id "ENSMUSG00000066148.4"; transcript_id "ENSMUST00000148774.2"; gene_type "protein_coding"; gene_name "Prpf4"; transcript_type "protein_coding_CDS_not_defined"; transcript_name "Prpf4-202"; level 2; transcript_support_level "2"; mgi_id "MGI:1917302"; havana_gene "OTTMUSG00000000234.1"; havana_transcript "OTTMUST00000000684.1";
chr4	HAVANA	exon	62340415	62340537	0	+	.	gene_id "ENSMUSG00000066148.4"; transcript_id "ENSMUST00000084524.4"; gene_type "protein_coding"; gene_name "Prpf4"; transcript_type "protein_coding"; transcript_name "Prpf4-201"; exon_number 11; exon_id "ENSMUSE00000526753.2"; level 2; protein_id "ENSMUSP00000081572.4"; transcript_support_level "1"; mgi_id "MGI:1917302"; tag "basic"; tag "Ensembl_canonical"; tag "GENCODE_Primary"; tag "appris_principal_1"; tag "CCDS"; ccdsid "CCDS18239.1"; havana_gene "OTTMUSG00000000234.1"; havana_transcript "OTTMUST00000000683.1";
chr4	HAVANA	CDS	62340415	62340537	0	+	1	gene_id "ENSMUSG00000066148.4"; transcript_id "ENSMUST00000084524.4"; gene_type "protein_coding"; gene_name "Prpf4"; transcript_type "protein_coding"; transcript_name "Prpf4-201"; exon_number 11; exon_id "ENSMUSE00000526753.2"; level 2; protein_id "ENSMUSP00000081572.4"; transcript_support_level "1"; mgi_id "MGI:1917302"; tag "basic"; tag "Ensembl_canonical"; tag "GENCODE_Primary"; tag "appris_principal_1"; tag "CCDS"; ccdsid "CCDS18239.1"; havana_gene "OTTMUSG00000000234.1"; havana_transcript "OTTMUST00000000683.1";
chr4	ENSEMBL_gcm37	exon	62340415	62340537	3.44726535555864	+	.	gene_id "ENSMUSG00000066148.4"; transcript_id "ENSMUSG00000066148.4_tx_2"; exon_id "chr4_62340415_62340537_+"; exonnum "11"; txlen "1603";
chr4	HAVANA	exon	62340652	62340759	0	+	.	gene_id "ENSMUSG00000066148.4"; transcript_id "ENSMUST00000084524.4"; gene_type "protein_coding"; gene_name "Prpf4"; transcript_type "protein_coding"; transcript_name "Prpf4-201"; exon_number 12; exon_id "ENSMUSE00000526752.2"; level 2; protein_id "ENSMUSP00000081572.4"; transcript_support_level "1"; mgi_id "MGI:1917302"; tag "basic"; tag "Ensembl_canonical"; tag "GENCODE_Primary"; tag "appris_principal_1"; tag "CCDS"; ccdsid "CCDS18239.1"; havana_gene "OTTMUSG00000000234.1"; havana_transcript "OTTMUST00000000683.1";
chr4	HAVANA	CDS	62340652	62340759	0	+	1	gene_id "ENSMUSG00000066148.4"; transcript_id "ENSMUST00000084524.4"; gene_type "protein_coding"; gene_name "Prpf4"; transcript_type "protein_coding"; transcript_name "Prpf4-201"; exon_number 12; exon_id "ENSMUSE00000526752.2"; level 2; protein_id "ENSMUSP00000081572.4"; transcript_support_level "1"; mgi_id "MGI:1917302"; tag "basic"; tag "Ensembl_canonical"; tag "GENCODE_Primary"; tag "appris_principal_1"; tag "CCDS"; ccdsid "CCDS18239.1"; havana_gene "OTTMUSG00000000234.1"; havana_transcript "OTTMUST00000000683.1";
chr4	ENSEMBL_gcm37	exon	62340652	62340759	3.44726535555864	+	.	gene_id "ENSMUSG00000066148.4"; transcript_id "ENSMUSG00000066148.4_tx_2"; exon_id "chr4_62340652_62340759_+"; exonnum "12"; txlen "1603";
chr4	HAVANA	exon	62340840	62340958	0	+	.	gene_id "ENSMUSG00000066148.4"; transcript_id "ENSMUST00000084524.4"; gene_type "protein_coding"; gene_name "Prpf4"; transcript_type "protein_coding"; transcript_name "Prpf4-201"; exon_number 13; exon_id "ENSMUSE00001209679.2"; level 2; protein_id "ENSMUSP00000081572.4"; transcript_support_level "1"; mgi_id "MGI:1917302"; tag "basic"; tag "Ensembl_canonical"; tag "GENCODE_Primary"; tag "appris_principal_1"; tag "CCDS"; ccdsid "CCDS18239.1"; havana_gene "OTTMUSG00000000234.1"; havana_transcript "OTTMUST00000000683.1";
chr4	HAVANA	CDS	62340840	62340958	0	+	1	gene_id "ENSMUSG00000066148.4"; transcript_id "ENSMUST00000084524.4"; gene_type "protein_coding"; gene_name "Prpf4"; transcript_type "protein_coding"; transcript_name "Prpf4-201"; exon_number 13; exon_id "ENSMUSE00001209679.2"; level 2; protein_id "ENSMUSP00000081572.4"; transcript_support_level "1"; mgi_id "MGI:1917302"; tag "basic"; tag "Ensembl_canonical"; tag "GENCODE_Primary"; tag "appris_principal_1"; tag "CCDS"; ccdsid "CCDS18239.1"; havana_gene "OTTMUSG00000000234.1"; havana_transcript "OTTMUST00000000683.1";
chr4	HAVANA	exon	62340840	62340958	0	+	.	gene_id "ENSMUSG00000066148.4"; transcript_id "ENSMUST00000148774.2"; gene_type "protein_coding"; gene_name "Prpf4"; transcript_type "protein_coding_CDS_not_defined"; transcript_name "Prpf4-202"; exon_number 2; exon_id "ENSMUSE00001268869.2"; level 2; transcript_support_level "2"; mgi_id "MGI:1917302"; havana_gene "OTTMUSG00000000234.1"; havana_transcript "OTTMUST00000000684.1";
chr4	ENSEMBL_gcm37	exon	62340840	62340958	3.44726535555864	+	.	gene_id "ENSMUSG00000066148.4"; transcript_id "ENSMUSG00000066148.4_tx_2"; exon_id "chr4_62340840_62340958_+"; exonnum "13"; txlen "1603";
chr4	HAVANA	exon	62341455	62341568	0	+	.	gene_id "ENSMUSG00000066148.4"; transcript_id "ENSMUST00000148774.2"; gene_type "protein_coding"; gene_name "Prpf4"; transcript_type "protein_coding_CDS_not_defined"; transcript_name "Prpf4-202"; exon_number 3; exon_id "ENSMUSE00000784902.2"; level 2; transcript_support_level "2"; mgi_id "MGI:1917302"; havana_gene "OTTMUSG00000000234.1"; havana_transcript "OTTMUST00000000684.1";
chr4	ENSEMBL_gcm37	exon	62341455	62341568	3.44726535555864	+	.	gene_id "ENSMUSG00000066148.4"; transcript_id "ENSMUSG00000066148.4_tx_2"; exon_id "chr4_62341455_62341568_+"; exonnum "14"; txlen "1603";
chr4	HAVANA	CDS	62341455	62341645	0	+	2	gene_id "ENSMUSG00000066148.4"; transcript_id "ENSMUST00000084524.4"; gene_type "protein_coding"; gene_name "Prpf4"; transcript_type "protein_coding"; transcript_name "Prpf4-201"; exon_number 14; exon_id "ENSMUSE00000526750.3"; level 2; protein_id "ENSMUSP00000081572.4"; transcript_support_level "1"; mgi_id "MGI:1917302"; tag "basic"; tag "Ensembl_canonical"; tag "GENCODE_Primary"; tag "appris_principal_1"; tag "CCDS"; ccdsid "CCDS18239.1"; havana_gene "OTTMUSG00000000234.1"; havana_transcript "OTTMUST00000000683.1";
chr4	HAVANA	exon	62341455	62345227	0	+	.	gene_id "ENSMUSG00000066148.4"; transcript_id "ENSMUST00000084524.4"; gene_type "protein_coding"; gene_name "Prpf4"; transcript_type "protein_coding"; transcript_name "Prpf4-201"; exon_number 14; exon_id "ENSMUSE00000526750.3"; level 2; protein_id "ENSMUSP00000081572.4"; transcript_support_level "1"; mgi_id "MGI:1917302"; tag "basic"; tag "Ensembl_canonical"; tag "GENCODE_Primary"; tag "appris_principal_1"; tag "CCDS"; ccdsid "CCDS18239.1"; havana_gene "OTTMUSG00000000234.1"; havana_transcript "OTTMUST00000000683.1";
chr4	HAVANA	stop_codon	62341646	62341648	0	+	0	gene_id "ENSMUSG00000066148.4"; transcript_id "ENSMUST00000084524.4"; gene_type "protein_coding"; gene_name "Prpf4"; transcript_type "protein_coding"; transcript_name "Prpf4-201"; exon_number 14; exon_id "ENSMUSE00000526750.3"; level 2; protein_id "ENSMUSP00000081572.4"; transcript_support_level "1"; mgi_id "MGI:1917302"; tag "basic"; tag "Ensembl_canonical"; tag "GENCODE_Primary"; tag "appris_principal_1"; tag "CCDS"; ccdsid "CCDS18239.1"; havana_gene "OTTMUSG00000000234.1"; havana_transcript "OTTMUST00000000683.1";
chr4	HAVANA	UTR	62341646	62345227	0	+	.	gene_id "ENSMUSG00000066148.4"; transcript_id "ENSMUST00000084524.4"; gene_type "protein_coding"; gene_name "Prpf4"; transcript_type "protein_coding"; transcript_name "Prpf4-201"; exon_number 14; exon_id "ENSMUSE00000526750.3"; level 2; protein_id "ENSMUSP00000081572.4"; transcript_support_level "1"; mgi_id "MGI:1917302"; tag "basic"; tag "Ensembl_canonical"; tag "GENCODE_Primary"; tag "appris_principal_1"; tag "CCDS"; ccdsid "CCDS18239.1"; havana_gene "OTTMUSG00000000234.1"; havana_transcript "OTTMUST00000000683.1";
chr4	HAVANA	exon	62352722	62352904	0	+	.	gene_id "ENSMUSG00000137460.1"; transcript_id "ENSMUST00000341913.1"; gene_type "lncRNA"; gene_name "ENSMUSG00000137460"; transcript_type "lncRNA"; transcript_name "ENSMUST00000341913"; exon_number 1; exon_id "ENSMUSE00001673476.1"; level 2; tag "basic"; tag "Ensembl_canonical"; tag "GENCODE_Primary"; tag "TAGENE";
chr4	ENSEMBL_gcm37	exon	62352722	62352904	0.695916947180798	+	.	gene_id "ENSMUSG00000137460.1"; transcript_id "ENSMUSG00000137460.1_tx_1"; exon_id "chr4_62352722_62352904_+"; exonnum "1"; txlen "657";
chr4	ENSEMBL_gcm37	exon	62352722	62352904	0.129575616426164	+	.	gene_id "ENSMUSG00000137460.1"; transcript_id "ENSMUSG00000137460.1_tx_4"; exon_id "chr4_62352722_62352904_+"; exonnum "1"; txlen "895";
chr4	HAVANA	gene	62352722	62357246	0	+	.	gene_id "ENSMUSG00000137460.1"; gene_type "lncRNA"; gene_name "ENSMUSG00000137460"; level 2;
chr4	HAVANA	transcript	62352722	62357246	0	+	.	gene_id "ENSMUSG00000137460.1"; transcript_id "ENSMUST00000341913.1"; gene_type "lncRNA"; gene_name "ENSMUSG00000137460"; transcript_type "lncRNA"; transcript_name "ENSMUST00000341913"; level 2; tag "basic"; tag "Ensembl_canonical"; tag "GENCODE_Primary"; tag "TAGENE";
chr4	sragcm37_es	exon	62356450	62356487	0.246832306060279	+	.	gene_id "ENSMUSG00000137460.1"; transcript_id "ENSMUSG00000137460.1_tx_3"; exon_id "chr4_62356450_62356487_+"; exonnum "1"; txlen "512";
chr4	HAVANA	exon	62356459	62356582	0	+	.	gene_id "ENSMUSG00000137460.1"; transcript_id "ENSMUST00000341914.1"; gene_type "lncRNA"; gene_name "ENSMUSG00000137460"; transcript_type "lncRNA"; transcript_name "ENSMUST00000341914"; exon_number 1; exon_id "ENSMUSE00001673477.1"; level 2; tag "basic"; tag "TAGENE";
chr4	ENSEMBL_gcm37	exon	62356459	62356582	0.668244288955952	+	.	gene_id "ENSMUSG00000137460.1"; transcript_id "ENSMUSG00000137460.1_tx_2"; exon_id "chr4_62356459_62356582_+"; exonnum "1"; txlen "598";
chr4	ENSEMBL_gcm37	exon	62356459	62356582	0.129575616426164	+	.	gene_id "ENSMUSG00000137460.1"; transcript_id "ENSMUSG00000137460.1_tx_5"; exon_id "chr4_62356459_62356582_+"; exonnum "1"; txlen "836";
chr4	HAVANA	transcript	62356459	62357246	0	+	.	gene_id "ENSMUSG00000137460.1"; transcript_id "ENSMUST00000341914.1"; gene_type "lncRNA"; gene_name "ENSMUSG00000137460"; transcript_type "lncRNA"; transcript_name "ENSMUST00000341914"; level 2; tag "basic"; tag "TAGENE";
chr4	HAVANA	exon	62357104	62357246	0	+	.	gene_id "ENSMUSG00000137460.1"; transcript_id "ENSMUST00000341913.1"; gene_type "lncRNA"; gene_name "ENSMUSG00000137460"; transcript_type "lncRNA"; transcript_name "ENSMUST00000341913"; exon_number 2; exon_id "ENSMUSE00001673475.1"; level 2; tag "basic"; tag "Ensembl_canonical"; tag "GENCODE_Primary"; tag "TAGENE";
chr4	HAVANA	exon	62357104	62357246	0	+	.	gene_id "ENSMUSG00000137460.1"; transcript_id "ENSMUST00000341914.1"; gene_type "lncRNA"; gene_name "ENSMUSG00000137460"; transcript_type "lncRNA"; transcript_name "ENSMUST00000341914"; exon_number 2; exon_id "ENSMUSE00001673475.1"; level 2; tag "basic"; tag "TAGENE";
chr4	sragcm37_mid	exon	62357104	62357301	0.695916947180798	+	.	gene_id "ENSMUSG00000137460.1"; transcript_id "ENSMUSG00000137460.1_tx_1"; exon_id "chr4_62357104_62357301_+"; exonnum "2"; txlen "657";
chr4	sragcm37_mid	exon	62357104	62357301	0.668244288955952	+	.	gene_id "ENSMUSG00000137460.1"; transcript_id "ENSMUSG00000137460.1_tx_2"; exon_id "chr4_62357104_62357301_+"; exonnum "2"; txlen "598";
chr4	sragcm37_mid	exon	62357104	62357301	0.246832306060279	+	.	gene_id "ENSMUSG00000137460.1"; transcript_id "ENSMUSG00000137460.1_tx_3"; exon_id "chr4_62357104_62357301_+"; exonnum "2"; txlen "512";
chr4	sragcm37_mid	exon	62357104	62357301	0.129575616426164	+	.	gene_id "ENSMUSG00000137460.1"; transcript_id "ENSMUSG00000137460.1_tx_4"; exon_id "chr4_62357104_62357301_+"; exonnum "2"; txlen "895";
chr4	sragcm37_mid	exon	62357104	62357301	0.129575616426164	+	.	gene_id "ENSMUSG00000137460.1"; transcript_id "ENSMUSG00000137460.1_tx_5"; exon_id "chr4_62357104_62357301_+"; exonnum "2"; txlen "836";
chr4	sragcm37_ss	exon	62362055	62362330	0.695916947180798	+	.	gene_id "ENSMUSG00000137460.1"; transcript_id "ENSMUSG00000137460.1_tx_1"; exon_id "chr4_62362055_62362330_+"; exonnum "3"; txlen "657";
chr4	sragcm37_ss	exon	62362055	62362330	0.668244288955952	+	.	gene_id "ENSMUSG00000137460.1"; transcript_id "ENSMUSG00000137460.1_tx_2"; exon_id "chr4_62362055_62362330_+"; exonnum "3"; txlen "598";
chr4	sragcm37_ss	exon	62362055	62362330	0.246832306060279	+	.	gene_id "ENSMUSG00000137460.1"; transcript_id "ENSMUSG00000137460.1_tx_3"; exon_id "chr4_62362055_62362330_+"; exonnum "3"; txlen "512";
chr4	sragcm37_ss	exon	62368064	62368577	0.129575616426164	+	.	gene_id "ENSMUSG00000137460.1"; transcript_id "ENSMUSG00000137460.1_tx_4"; exon_id "chr4_62368064_62368577_+"; exonnum "3"; txlen "895";
chr4	sragcm37_ss	exon	62368064	62368577	0.129575616426164	+	.	gene_id "ENSMUSG00000137460.1"; transcript_id "ENSMUSG00000137460.1_tx_5"; exon_id "chr4_62368064_62368577_+"; exonnum "3"; txlen "836";
chr4	sragcm37_mid	exon	62397987	62398674	41.4871693682475	+	.	gene_id "ENSMUSG00000028392.16"; transcript_id "ENSMUSG00000028392.16_tx_1"; exon_id "chr4_62397987_62398674_+"; exonnum "1"; txlen "1486";
chr4	sragcm37_mid	exon	62397987	62398674	0.98607713999085	+	.	gene_id "ENSMUSG00000028392.16"; transcript_id "ENSMUSG00000028392.16_tx_2"; exon_id "chr4_62397987_62398674_+"; exonnum "1"; txlen "2249";
chr4	sragcm37_mid	exon	62397987	62398674	0.98607713999085	+	.	gene_id "ENSMUSG00000028392.16"; transcript_id "ENSMUSG00000028392.16_tx_3"; exon_id "chr4_62397987_62398674_+"; exonnum "1"; txlen "1675";
chr4	sragcm37_mid	exon	62397987	62398674	0.28369602102743	+	.	gene_id "ENSMUSG00000028392.16"; transcript_id "ENSMUSG00000028392.16_tx_4"; exon_id "chr4_62397987_62398674_+"; exonnum "1"; txlen "2245";
chr4	HAVANA	UTR	62398290	62398329	0	+	.	gene_id "ENSMUSG00000028392.16"; transcript_id "ENSMUST00000030088.12"; gene_type "protein_coding"; gene_name "Bspry"; transcript_type "protein_coding"; transcript_name "Bspry-201"; exon_number 1; exon_id "ENSMUSE00000705847.3"; level 2; protein_id "ENSMUSP00000030088.6"; transcript_support_level "1"; mgi_id "MGI:2177191"; tag "basic"; tag "Ensembl_canonical"; tag "GENCODE_Primary"; tag "appris_alternative_2"; tag "CCDS"; ccdsid "CCDS18241.1"; havana_gene "OTTMUSG00000000309.1"; havana_transcript "OTTMUST00000000791.1";
chr4	HAVANA	UTR	62398290	62398329	0	+	.	gene_id "ENSMUSG00000028392.16"; transcript_id "ENSMUST00000107449.4"; gene_type "protein_coding"; gene_name "Bspry"; transcript_type "protein_coding"; transcript_name "Bspry-202"; exon_number 1; exon_id "ENSMUSE00000705847.3"; level 2; protein_id "ENSMUSP00000103073.4"; transcript_support_level "1"; mgi_id "MGI:2177191"; tag "basic"; tag "appris_principal_2"; havana_gene "OTTMUSG00000000309.1"; havana_transcript "OTTMUST00000000792.1";
chr4	HAVANA	exon	62398290	62398674	0	+	.	gene_id "ENSMUSG00000028392.16"; transcript_id "ENSMUST00000030088.12"; gene_type "protein_coding"; gene_name "Bspry"; transcript_type "protein_coding"; transcript_name "Bspry-201"; exon_number 1; exon_id "ENSMUSE00000705847.3"; level 2; protein_id "ENSMUSP00000030088.6"; transcript_support_level "1"; mgi_id "MGI:2177191"; tag "basic"; tag "Ensembl_canonical"; tag "GENCODE_Primary"; tag "appris_alternative_2"; tag "CCDS"; ccdsid "CCDS18241.1"; havana_gene "OTTMUSG00000000309.1"; havana_transcript "OTTMUST00000000791.1";
chr4	HAVANA	exon	62398290	62398674	0	+	.	gene_id "ENSMUSG00000028392.16"; transcript_id "ENSMUST00000107449.4"; gene_type "protein_coding"; gene_name "Bspry"; transcript_type "protein_coding"; transcript_name "Bspry-202"; exon_number 1; exon_id "ENSMUSE00000705847.3"; level 2; protein_id "ENSMUSP00000103073.4"; transcript_support_level "1"; mgi_id "MGI:2177191"; tag "basic"; tag "appris_principal_2"; havana_gene "OTTMUSG00000000309.1"; havana_transcript "OTTMUST00000000792.1";
chr4	HAVANA	gene	62398290	62415535	0	+	.	gene_id "ENSMUSG00000028392.16"; gene_type "protein_coding"; gene_name "Bspry"; level 2; mgi_id "MGI:2177191"; havana_gene "OTTMUSG00000000309.1";
chr4	HAVANA	transcript	62398290	62415535	0	+	.	gene_id "ENSMUSG00000028392.16"; transcript_id "ENSMUST00000030088.12"; gene_type "protein_coding"; gene_name "Bspry"; transcript_type "protein_coding"; transcript_name "Bspry-201"; level 2; protein_id "ENSMUSP00000030088.6"; transcript_support_level "1"; mgi_id "MGI:2177191"; tag "basic"; tag "Ensembl_canonical"; tag "GENCODE_Primary"; tag "appris_alternative_2"; tag "CCDS"; ccdsid "CCDS18241.1"; havana_gene "OTTMUSG00000000309.1"; havana_transcript "OTTMUST00000000791.1";
chr4	HAVANA	transcript	62398290	62415535	0	+	.	gene_id "ENSMUSG00000028392.16"; transcript_id "ENSMUST00000107449.4"; gene_type "protein_coding"; gene_name "Bspry"; transcript_type "protein_coding"; transcript_name "Bspry-202"; level 2; protein_id "ENSMUSP00000103073.4"; transcript_support_level "1"; mgi_id "MGI:2177191"; tag "basic"; tag "appris_principal_2"; havana_gene "OTTMUSG00000000309.1"; havana_transcript "OTTMUST00000000792.1";
chr4	HAVANA	UTR	62398326	62398329	0	+	.	gene_id "ENSMUSG00000028392.16"; transcript_id "ENSMUST00000132237.2"; gene_type "protein_coding"; gene_name "Bspry"; transcript_type "nonsense_mediated_decay"; transcript_name "Bspry-203"; exon_number 1; exon_id "ENSMUSE00000758675.2"; level 2; protein_id "ENSMUSP00000119504.2"; transcript_support_level "5"; mgi_id "MGI:2177191"; havana_gene "OTTMUSG00000000309.1"; havana_transcript "OTTMUST00000070960.1";
chr4	HAVANA	exon	62398326	62398674	0	+	.	gene_id "ENSMUSG00000028392.16"; transcript_id "ENSMUST00000132237.2"; gene_type "protein_coding"; gene_name "Bspry"; transcript_type "nonsense_mediated_decay"; transcript_name "Bspry-203"; exon_number 1; exon_id "ENSMUSE00000758675.2"; level 2; protein_id "ENSMUSP00000119504.2"; transcript_support_level "5"; mgi_id "MGI:2177191"; havana_gene "OTTMUSG00000000309.1"; havana_transcript "OTTMUST00000070960.1";
chr4	HAVANA	transcript	62398326	62404656	0	+	.	gene_id "ENSMUSG00000028392.16"; transcript_id "ENSMUST00000132237.2"; gene_type "protein_coding"; gene_name "Bspry"; transcript_type "nonsense_mediated_decay"; transcript_name "Bspry-203"; level 2; protein_id "ENSMUSP00000119504.2"; transcript_support_level "5"; mgi_id "MGI:2177191"; havana_gene "OTTMUSG00000000309.1"; havana_transcript "OTTMUST00000070960.1";
chr4	HAVANA	start_codon	62398330	62398332	0	+	0	gene_id "ENSMUSG00000028392.16"; transcript_id "ENSMUST00000030088.12"; gene_type "protein_coding"; gene_name "Bspry"; transcript_type "protein_coding"; transcript_name "Bspry-201"; exon_number 1; exon_id "ENSMUSE00000705847.3"; level 2; protein_id "ENSMUSP00000030088.6"; transcript_support_level "1"; mgi_id "MGI:2177191"; tag "basic"; tag "Ensembl_canonical"; tag "GENCODE_Primary"; tag "appris_alternative_2"; tag "CCDS"; ccdsid "CCDS18241.1"; havana_gene "OTTMUSG00000000309.1"; havana_transcript "OTTMUST00000000791.1";
chr4	HAVANA	start_codon	62398330	62398332	0	+	0	gene_id "ENSMUSG00000028392.16"; transcript_id "ENSMUST00000107449.4"; gene_type "protein_coding"; gene_name "Bspry"; transcript_type "protein_coding"; transcript_name "Bspry-202"; exon_number 1; exon_id "ENSMUSE00000705847.3"; level 2; protein_id "ENSMUSP00000103073.4"; transcript_support_level "1"; mgi_id "MGI:2177191"; tag "basic"; tag "appris_principal_2"; havana_gene "OTTMUSG00000000309.1"; havana_transcript "OTTMUST00000000792.1";
chr4	HAVANA	start_codon	62398330	62398332	0	+	0	gene_id "ENSMUSG00000028392.16"; transcript_id "ENSMUST00000132237.2"; gene_type "protein_coding"; gene_name "Bspry"; transcript_type "nonsense_mediated_decay"; transcript_name "Bspry-203"; exon_number 1; exon_id "ENSMUSE00000758675.2"; level 2; protein_id "ENSMUSP00000119504.2"; transcript_support_level "5"; mgi_id "MGI:2177191"; havana_gene "OTTMUSG00000000309.1"; havana_transcript "OTTMUST00000070960.1";
chr4	HAVANA	CDS	62398330	62398674	0	+	0	gene_id "ENSMUSG00000028392.16"; transcript_id "ENSMUST00000030088.12"; gene_type "protein_coding"; gene_name "Bspry"; transcript_type "protein_coding"; transcript_name "Bspry-201"; exon_number 1; exon_id "ENSMUSE00000705847.3"; level 2; protein_id "ENSMUSP00000030088.6"; transcript_support_level "1"; mgi_id "MGI:2177191"; tag "basic"; tag "Ensembl_canonical"; tag "GENCODE_Primary"; tag "appris_alternative_2"; tag "CCDS"; ccdsid "CCDS18241.1"; havana_gene "OTTMUSG00000000309.1"; havana_transcript "OTTMUST00000000791.1";
chr4	HAVANA	CDS	62398330	62398674	0	+	0	gene_id "ENSMUSG00000028392.16"; transcript_id "ENSMUST00000107449.4"; gene_type "protein_coding"; gene_name "Bspry"; transcript_type "protein_coding"; transcript_name "Bspry-202"; exon_number 1; exon_id "ENSMUSE00000705847.3"; level 2; protein_id "ENSMUSP00000103073.4"; transcript_support_level "1"; mgi_id "MGI:2177191"; tag "basic"; tag "appris_principal_2"; havana_gene "OTTMUSG00000000309.1"; havana_transcript "OTTMUST00000000792.1";
chr4	HAVANA	CDS	62398330	62398674	0	+	0	gene_id "ENSMUSG00000028392.16"; transcript_id "ENSMUST00000132237.2"; gene_type "protein_coding"; gene_name "Bspry"; transcript_type "nonsense_mediated_decay"; transcript_name "Bspry-203"; exon_number 1; exon_id "ENSMUSE00000758675.2"; level 2; protein_id "ENSMUSP00000119504.2"; transcript_support_level "5"; mgi_id "MGI:2177191"; havana_gene "OTTMUSG00000000309.1"; havana_transcript "OTTMUST00000070960.1";
chr4	HAVANA	CDS	62399912	62399935	0	+	0	gene_id "ENSMUSG00000028392.16"; transcript_id "ENSMUST00000132237.2"; gene_type "protein_coding"; gene_name "Bspry"; transcript_type "nonsense_mediated_decay"; transcript_name "Bspry-203"; exon_number 2; exon_id "ENSMUSE00000750687.2"; level 2; protein_id "ENSMUSP00000119504.2"; transcript_support_level "5"; mgi_id "MGI:2177191"; havana_gene "OTTMUSG00000000309.1"; havana_transcript "OTTMUST00000070960.1";
chr4	HAVANA	exon	62399912	62400096	0	+	.	gene_id "ENSMUSG00000028392.16"; transcript_id "ENSMUST00000132237.2"; gene_type "protein_coding"; gene_name "Bspry"; transcript_type "nonsense_mediated_decay"; transcript_name "Bspry-203"; exon_number 2; exon_id "ENSMUSE00000750687.2"; level 2; protein_id "ENSMUSP00000119504.2"; transcript_support_level "5"; mgi_id "MGI:2177191"; havana_gene "OTTMUSG00000000309.1"; havana_transcript "OTTMUST00000070960.1";
chr4	ENSEMBL_gcm37	exon	62399912	62400096	0.28369602102743	+	.	gene_id "ENSMUSG00000028392.16"; transcript_id "ENSMUSG00000028392.16_tx_4"; exon_id "chr4_62399912_62400096_+"; exonnum "2"; txlen "2245";
chr4	HAVANA	stop_codon	62399936	62399938	0	+	0	gene_id "ENSMUSG00000028392.16"; transcript_id "ENSMUST00000132237.2"; gene_type "protein_coding"; gene_name "Bspry"; transcript_type "nonsense_mediated_decay"; transcript_name "Bspry-203"; exon_number 2; exon_id "ENSMUSE00000750687.2"; level 2; protein_id "ENSMUSP00000119504.2"; transcript_support_level "5"; mgi_id "MGI:2177191"; havana_gene "OTTMUSG00000000309.1"; havana_transcript "OTTMUST00000070960.1";
chr4	HAVANA	UTR	62399936	62400096	0	+	.	gene_id "ENSMUSG00000028392.16"; transcript_id "ENSMUST00000132237.2"; gene_type "protein_coding"; gene_name "Bspry"; transcript_type "nonsense_mediated_decay"; transcript_name "Bspry-203"; exon_number 2; exon_id "ENSMUSE00000750687.2"; level 2; protein_id "ENSMUSP00000119504.2"; transcript_support_level "5"; mgi_id "MGI:2177191"; havana_gene "OTTMUSG00000000309.1"; havana_transcript "OTTMUST00000070960.1";
chr4	HAVANA	exon	62400855	62400953	0	+	.	gene_id "ENSMUSG00000028392.16"; transcript_id "ENSMUST00000030088.12"; gene_type "protein_coding"; gene_name "Bspry"; transcript_type "protein_coding"; transcript_name "Bspry-201"; exon_number 2; exon_id "ENSMUSE00001258949.2"; level 2; protein_id "ENSMUSP00000030088.6"; transcript_support_level "1"; mgi_id "MGI:2177191"; tag "basic"; tag "Ensembl_canonical"; tag "GENCODE_Primary"; tag "appris_alternative_2"; tag "CCDS"; ccdsid "CCDS18241.1"; havana_gene "OTTMUSG00000000309.1"; havana_transcript "OTTMUST00000000791.1";
chr4	HAVANA	CDS	62400855	62400953	0	+	0	gene_id "ENSMUSG00000028392.16"; transcript_id "ENSMUST00000030088.12"; gene_type "protein_coding"; gene_name "Bspry"; transcript_type "protein_coding"; transcript_name "Bspry-201"; exon_number 2; exon_id "ENSMUSE00001258949.2"; level 2; protein_id "ENSMUSP00000030088.6"; transcript_support_level "1"; mgi_id "MGI:2177191"; tag "basic"; tag "Ensembl_canonical"; tag "GENCODE_Primary"; tag "appris_alternative_2"; tag "CCDS"; ccdsid "CCDS18241.1"; havana_gene "OTTMUSG00000000309.1"; havana_transcript "OTTMUST00000000791.1";
chr4	HAVANA	exon	62400855	62400953	0	+	.	gene_id "ENSMUSG00000028392.16"; transcript_id "ENSMUST00000107449.4"; gene_type "protein_coding"; gene_name "Bspry"; transcript_type "protein_coding"; transcript_name "Bspry-202"; exon_number 2; exon_id "ENSMUSE00001258949.2"; level 2; protein_id "ENSMUSP00000103073.4"; transcript_support_level "1"; mgi_id "MGI:2177191"; tag "basic"; tag "appris_principal_2"; havana_gene "OTTMUSG00000000309.1"; havana_transcript "OTTMUST00000000792.1";
chr4	HAVANA	CDS	62400855	62400953	0	+	0	gene_id "ENSMUSG00000028392.16"; transcript_id "ENSMUST00000107449.4"; gene_type "protein_coding"; gene_name "Bspry"; transcript_type "protein_coding"; transcript_name "Bspry-202"; exon_number 2; exon_id "ENSMUSE00001258949.2"; level 2; protein_id "ENSMUSP00000103073.4"; transcript_support_level "1"; mgi_id "MGI:2177191"; tag "basic"; tag "appris_principal_2"; havana_gene "OTTMUSG00000000309.1"; havana_transcript "OTTMUST00000000792.1";
chr4	HAVANA	exon	62400855	62400953	0	+	.	gene_id "ENSMUSG00000028392.16"; transcript_id "ENSMUST00000132237.2"; gene_type "protein_coding"; gene_name "Bspry"; transcript_type "nonsense_mediated_decay"; transcript_name "Bspry-203"; exon_number 3; exon_id "ENSMUSE00001234425.2"; level 2; protein_id "ENSMUSP00000119504.2"; transcript_support_level "5"; mgi_id "MGI:2177191"; havana_gene "OTTMUSG00000000309.1"; havana_transcript "OTTMUST00000070960.1";
chr4	HAVANA	UTR	62400855	62400953	0	+	.	gene_id "ENSMUSG00000028392.16"; transcript_id "ENSMUST00000132237.2"; gene_type "protein_coding"; gene_name "Bspry"; transcript_type "nonsense_mediated_decay"; transcript_name "Bspry-203"; exon_number 3; exon_id "ENSMUSE00001234425.2"; level 2; protein_id "ENSMUSP00000119504.2"; transcript_support_level "5"; mgi_id "MGI:2177191"; havana_gene "OTTMUSG00000000309.1"; havana_transcript "OTTMUST00000070960.1";
chr4	ENSEMBL_gcm37	exon	62400855	62400953	41.4871693682475	+	.	gene_id "ENSMUSG00000028392.16"; transcript_id "ENSMUSG00000028392.16_tx_1"; exon_id "chr4_62400855_62400953_+"; exonnum "2"; txlen "1486";
chr4	ENSEMBL_gcm37	exon	62400855	62400953	0.98607713999085	+	.	gene_id "ENSMUSG00000028392.16"; transcript_id "ENSMUSG00000028392.16_tx_2"; exon_id "chr4_62400855_62400953_+"; exonnum "2"; txlen "2249";
chr4	ENSEMBL_gcm37	exon	62400855	62400953	0.98607713999085	+	.	gene_id "ENSMUSG00000028392.16"; transcript_id "ENSMUSG00000028392.16_tx_3"; exon_id "chr4_62400855_62400953_+"; exonnum "2"; txlen "1675";
chr4	ENSEMBL_gcm37	exon	62400855	62400953	0.28369602102743	+	.	gene_id "ENSMUSG00000028392.16"; transcript_id "ENSMUSG00000028392.16_tx_4"; exon_id "chr4_62400855_62400953_+"; exonnum "3"; txlen "2245";
chr4	HAVANA	exon	62404650	62404656	0	+	.	gene_id "ENSMUSG00000028392.16"; transcript_id "ENSMUST00000132237.2"; gene_type "protein_coding"; gene_name "Bspry"; transcript_type "nonsense_mediated_decay"; transcript_name "Bspry-203"; exon_number 4; exon_id "ENSMUSE00001468337.2"; level 2; protein_id "ENSMUSP00000119504.2"; transcript_support_level "5"; mgi_id "MGI:2177191"; havana_gene "OTTMUSG00000000309.1"; havana_transcript "OTTMUST00000070960.1";
chr4	HAVANA	UTR	62404650	62404656	0	+	.	gene_id "ENSMUSG00000028392.16"; transcript_id "ENSMUST00000132237.2"; gene_type "protein_coding"; gene_name "Bspry"; transcript_type "nonsense_mediated_decay"; transcript_name "Bspry-203"; exon_number 4; exon_id "ENSMUSE00001468337.2"; level 2; protein_id "ENSMUSP00000119504.2"; transcript_support_level "5"; mgi_id "MGI:2177191"; havana_gene "OTTMUSG00000000309.1"; havana_transcript "OTTMUST00000070960.1";
chr4	HAVANA	exon	62404650	62404880	0	+	.	gene_id "ENSMUSG00000028392.16"; transcript_id "ENSMUST00000030088.12"; gene_type "protein_coding"; gene_name "Bspry"; transcript_type "protein_coding"; transcript_name "Bspry-201"; exon_number 3; exon_id "ENSMUSE00000375391.3"; level 2; protein_id "ENSMUSP00000030088.6"; transcript_support_level "1"; mgi_id "MGI:2177191"; tag "basic"; tag "Ensembl_canonical"; tag "GENCODE_Primary"; tag "appris_alternative_2"; tag "CCDS"; ccdsid "CCDS18241.1"; havana_gene "OTTMUSG00000000309.1"; havana_transcript "OTTMUST00000000791.1";
chr4	HAVANA	CDS	62404650	62404880	0	+	0	gene_id "ENSMUSG00000028392.16"; transcript_id "ENSMUST00000030088.12"; gene_type "protein_coding"; gene_name "Bspry"; transcript_type "protein_coding"; transcript_name "Bspry-201"; exon_number 3; exon_id "ENSMUSE00000375391.3"; level 2; protein_id "ENSMUSP00000030088.6"; transcript_support_level "1"; mgi_id "MGI:2177191"; tag "basic"; tag "Ensembl_canonical"; tag "GENCODE_Primary"; tag "appris_alternative_2"; tag "CCDS"; ccdsid "CCDS18241.1"; havana_gene "OTTMUSG00000000309.1"; havana_transcript "OTTMUST00000000791.1";
chr4	HAVANA	exon	62404650	62404880	0	+	.	gene_id "ENSMUSG00000028392.16"; transcript_id "ENSMUST00000107449.4"; gene_type "protein_coding"; gene_name "Bspry"; transcript_type "protein_coding"; transcript_name "Bspry-202"; exon_number 3; exon_id "ENSMUSE00000375391.3"; level 2; protein_id "ENSMUSP00000103073.4"; transcript_support_level "1"; mgi_id "MGI:2177191"; tag "basic"; tag "appris_principal_2"; havana_gene "OTTMUSG00000000309.1"; havana_transcript "OTTMUST00000000792.1";
chr4	HAVANA	CDS	62404650	62404880	0	+	0	gene_id "ENSMUSG00000028392.16"; transcript_id "ENSMUST00000107449.4"; gene_type "protein_coding"; gene_name "Bspry"; transcript_type "protein_coding"; transcript_name "Bspry-202"; exon_number 3; exon_id "ENSMUSE00000375391.3"; level 2; protein_id "ENSMUSP00000103073.4"; transcript_support_level "1"; mgi_id "MGI:2177191"; tag "basic"; tag "appris_principal_2"; havana_gene "OTTMUSG00000000309.1"; havana_transcript "OTTMUST00000000792.1";
chr4	ENSEMBL_gcm37	exon	62404650	62404880	41.4871693682475	+	.	gene_id "ENSMUSG00000028392.16"; transcript_id "ENSMUSG00000028392.16_tx_1"; exon_id "chr4_62404650_62404880_+"; exonnum "3"; txlen "1486";
chr4	ENSEMBL_gcm37	exon	62404650	62404880	0.98607713999085	+	.	gene_id "ENSMUSG00000028392.16"; transcript_id "ENSMUSG00000028392.16_tx_2"; exon_id "chr4_62404650_62404880_+"; exonnum "3"; txlen "2249";
chr4	ENSEMBL_gcm37	exon	62404650	62404880	0.98607713999085	+	.	gene_id "ENSMUSG00000028392.16"; transcript_id "ENSMUSG00000028392.16_tx_3"; exon_id "chr4_62404650_62404880_+"; exonnum "3"; txlen "1675";
chr4	ENSEMBL_gcm37	exon	62404650	62404880	0.28369602102743	+	.	gene_id "ENSMUSG00000028392.16"; transcript_id "ENSMUSG00000028392.16_tx_4"; exon_id "chr4_62404650_62404880_+"; exonnum "4"; txlen "2245";
chr4	sragcm37_mid	exon	62405020	62405208	0.98607713999085	+	.	gene_id "ENSMUSG00000028392.16"; transcript_id "ENSMUSG00000028392.16_tx_2"; exon_id "chr4_62405020_62405208_+"; exonnum "4"; txlen "2249";
chr4	sragcm37_mid	exon	62405020	62405208	0.98607713999085	+	.	gene_id "ENSMUSG00000028392.16"; transcript_id "ENSMUSG00000028392.16_tx_3"; exon_id "chr4_62405020_62405208_+"; exonnum "4"; txlen "1675";
chr4	HAVANA	exon	62406423	62406448	0	+	.	gene_id "ENSMUSG00000028392.16"; transcript_id "ENSMUST00000030088.12"; gene_type "protein_coding"; gene_name "Bspry"; transcript_type "protein_coding"; transcript_name "Bspry-201"; exon_number 4; exon_id "ENSMUSE00000178690.2"; level 2; protein_id "ENSMUSP00000030088.6"; transcript_support_level "1"; mgi_id "MGI:2177191"; tag "basic"; tag "Ensembl_canonical"; tag "GENCODE_Primary"; tag "appris_alternative_2"; tag "CCDS"; ccdsid "CCDS18241.1"; havana_gene "OTTMUSG00000000309.1"; havana_transcript "OTTMUST00000000791.1";
chr4	HAVANA	CDS	62406423	62406448	0	+	0	gene_id "ENSMUSG00000028392.16"; transcript_id "ENSMUST00000030088.12"; gene_type "protein_coding"; gene_name "Bspry"; transcript_type "protein_coding"; transcript_name "Bspry-201"; exon_number 4; exon_id "ENSMUSE00000178690.2"; level 2; protein_id "ENSMUSP00000030088.6"; transcript_support_level "1"; mgi_id "MGI:2177191"; tag "basic"; tag "Ensembl_canonical"; tag "GENCODE_Primary"; tag "appris_alternative_2"; tag "CCDS"; ccdsid "CCDS18241.1"; havana_gene "OTTMUSG00000000309.1"; havana_transcript "OTTMUST00000000791.1";
chr4	HAVANA	exon	62406423	62406448	0	+	.	gene_id "ENSMUSG00000028392.16"; transcript_id "ENSMUST00000107449.4"; gene_type "protein_coding"; gene_name "Bspry"; transcript_type "protein_coding"; transcript_name "Bspry-202"; exon_number 4; exon_id "ENSMUSE00000178690.2"; level 2; protein_id "ENSMUSP00000103073.4"; transcript_support_level "1"; mgi_id "MGI:2177191"; tag "basic"; tag "appris_principal_2"; havana_gene "OTTMUSG00000000309.1"; havana_transcript "OTTMUST00000000792.1";
chr4	HAVANA	CDS	62406423	62406448	0	+	0	gene_id "ENSMUSG00000028392.16"; transcript_id "ENSMUST00000107449.4"; gene_type "protein_coding"; gene_name "Bspry"; transcript_type "protein_coding"; transcript_name "Bspry-202"; exon_number 4; exon_id "ENSMUSE00000178690.2"; level 2; protein_id "ENSMUSP00000103073.4"; transcript_support_level "1"; mgi_id "MGI:2177191"; tag "basic"; tag "appris_principal_2"; havana_gene "OTTMUSG00000000309.1"; havana_transcript "OTTMUST00000000792.1";
chr4	ENSEMBL_gcm37	exon	62406423	62406448	41.4871693682475	+	.	gene_id "ENSMUSG00000028392.16"; transcript_id "ENSMUSG00000028392.16_tx_1"; exon_id "chr4_62406423_62406448_+"; exonnum "4"; txlen "1486";
chr4	ENSEMBL_gcm37	exon	62406423	62406448	0.98607713999085	+	.	gene_id "ENSMUSG00000028392.16"; transcript_id "ENSMUSG00000028392.16_tx_2"; exon_id "chr4_62406423_62406448_+"; exonnum "5"; txlen "2249";
chr4	ENSEMBL_gcm37	exon	62406423	62406448	0.98607713999085	+	.	gene_id "ENSMUSG00000028392.16"; transcript_id "ENSMUSG00000028392.16_tx_3"; exon_id "chr4_62406423_62406448_+"; exonnum "5"; txlen "1675";
chr4	ENSEMBL_gcm37	exon	62406423	62406448	0.28369602102743	+	.	gene_id "ENSMUSG00000028392.16"; transcript_id "ENSMUSG00000028392.16_tx_4"; exon_id "chr4_62406423_62406448_+"; exonnum "5"; txlen "2245";
chr4	HAVANA	exon	62412970	62413094	0	+	.	gene_id "ENSMUSG00000028392.16"; transcript_id "ENSMUST00000030088.12"; gene_type "protein_coding"; gene_name "Bspry"; transcript_type "protein_coding"; transcript_name "Bspry-201"; exon_number 5; exon_id "ENSMUSE00000178688.2"; level 2; protein_id "ENSMUSP00000030088.6"; transcript_support_level "1"; mgi_id "MGI:2177191"; tag "basic"; tag "Ensembl_canonical"; tag "GENCODE_Primary"; tag "appris_alternative_2"; tag "CCDS"; ccdsid "CCDS18241.1"; havana_gene "OTTMUSG00000000309.1"; havana_transcript "OTTMUST00000000791.1";
chr4	HAVANA	CDS	62412970	62413094	0	+	1	gene_id "ENSMUSG00000028392.16"; transcript_id "ENSMUST00000030088.12"; gene_type "protein_coding"; gene_name "Bspry"; transcript_type "protein_coding"; transcript_name "Bspry-201"; exon_number 5; exon_id "ENSMUSE00000178688.2"; level 2; protein_id "ENSMUSP00000030088.6"; transcript_support_level "1"; mgi_id "MGI:2177191"; tag "basic"; tag "Ensembl_canonical"; tag "GENCODE_Primary"; tag "appris_alternative_2"; tag "CCDS"; ccdsid "CCDS18241.1"; havana_gene "OTTMUSG00000000309.1"; havana_transcript "OTTMUST00000000791.1";
chr4	HAVANA	exon	62412970	62413094	0	+	.	gene_id "ENSMUSG00000028392.16"; transcript_id "ENSMUST00000107449.4"; gene_type "protein_coding"; gene_name "Bspry"; transcript_type "protein_coding"; transcript_name "Bspry-202"; exon_number 5; exon_id "ENSMUSE00000178688.2"; level 2; protein_id "ENSMUSP00000103073.4"; transcript_support_level "1"; mgi_id "MGI:2177191"; tag "basic"; tag "appris_principal_2"; havana_gene "OTTMUSG00000000309.1"; havana_transcript "OTTMUST00000000792.1";
chr4	HAVANA	CDS	62412970	62413094	0	+	1	gene_id "ENSMUSG00000028392.16"; transcript_id "ENSMUST00000107449.4"; gene_type "protein_coding"; gene_name "Bspry"; transcript_type "protein_coding"; transcript_name "Bspry-202"; exon_number 5; exon_id "ENSMUSE00000178688.2"; level 2; protein_id "ENSMUSP00000103073.4"; transcript_support_level "1"; mgi_id "MGI:2177191"; tag "basic"; tag "appris_principal_2"; havana_gene "OTTMUSG00000000309.1"; havana_transcript "OTTMUST00000000792.1";
chr4	ENSEMBL_gcm37	exon	62412970	62413094	41.4871693682475	+	.	gene_id "ENSMUSG00000028392.16"; transcript_id "ENSMUSG00000028392.16_tx_1"; exon_id "chr4_62412970_62413094_+"; exonnum "5"; txlen "1486";
chr4	ENSEMBL_gcm37	exon	62412970	62413094	0.98607713999085	+	.	gene_id "ENSMUSG00000028392.16"; transcript_id "ENSMUSG00000028392.16_tx_2"; exon_id "chr4_62412970_62413094_+"; exonnum "6"; txlen "2249";
chr4	ENSEMBL_gcm37	exon	62412970	62413094	0.98607713999085	+	.	gene_id "ENSMUSG00000028392.16"; transcript_id "ENSMUSG00000028392.16_tx_3"; exon_id "chr4_62412970_62413094_+"; exonnum "6"; txlen "1675";
chr4	ENSEMBL_gcm37	exon	62412970	62413094	0.28369602102743	+	.	gene_id "ENSMUSG00000028392.16"; transcript_id "ENSMUSG00000028392.16_tx_4"; exon_id "chr4_62412970_62413094_+"; exonnum "6"; txlen "2245";
chr4	HAVANA	exon	62414235	62414808	0	+	.	gene_id "ENSMUSG00000028392.16"; transcript_id "ENSMUST00000030088.12"; gene_type "protein_coding"; gene_name "Bspry"; transcript_type "protein_coding"; transcript_name "Bspry-201"; exon_number 6; exon_id "ENSMUSE00000367955.3"; level 2; protein_id "ENSMUSP00000030088.6"; transcript_support_level "1"; mgi_id "MGI:2177191"; tag "basic"; tag "Ensembl_canonical"; tag "GENCODE_Primary"; tag "appris_alternative_2"; tag "CCDS"; ccdsid "CCDS18241.1"; havana_gene "OTTMUSG00000000309.1"; havana_transcript "OTTMUST00000000791.1";
chr4	HAVANA	CDS	62414235	62414808	0	+	2	gene_id "ENSMUSG00000028392.16"; transcript_id "ENSMUST00000030088.12"; gene_type "protein_coding"; gene_name "Bspry"; transcript_type "protein_coding"; transcript_name "Bspry-201"; exon_number 6; exon_id "ENSMUSE00000367955.3"; level 2; protein_id "ENSMUSP00000030088.6"; transcript_support_level "1"; mgi_id "MGI:2177191"; tag "basic"; tag "Ensembl_canonical"; tag "GENCODE_Primary"; tag "appris_alternative_2"; tag "CCDS"; ccdsid "CCDS18241.1"; havana_gene "OTTMUSG00000000309.1"; havana_transcript "OTTMUST00000000791.1";
chr4	ENSEMBL_gcm37	exon	62414235	62414808	0.98607713999085	+	.	gene_id "ENSMUSG00000028392.16"; transcript_id "ENSMUSG00000028392.16_tx_2"; exon_id "chr4_62414235_62414808_+"; exonnum "7"; txlen "2249";
chr4	ENSEMBL_gcm37	exon	62414235	62414808	0.28369602102743	+	.	gene_id "ENSMUSG00000028392.16"; transcript_id "ENSMUSG00000028392.16_tx_4"; exon_id "chr4_62414235_62414808_+"; exonnum "7"; txlen "2245";
chr4	HAVANA	CDS	62414235	62414827	0	+	2	gene_id "ENSMUSG00000028392.16"; transcript_id "ENSMUST00000107449.4"; gene_type "protein_coding"; gene_name "Bspry"; transcript_type "protein_coding"; transcript_name "Bspry-202"; exon_number 6; exon_id "ENSMUSE00000673153.4"; level 2; protein_id "ENSMUSP00000103073.4"; transcript_support_level "1"; mgi_id "MGI:2177191"; tag "basic"; tag "appris_principal_2"; havana_gene "OTTMUSG00000000309.1"; havana_transcript "OTTMUST00000000792.1";
chr4	HAVANA	exon	62414235	62415535	0	+	.	gene_id "ENSMUSG00000028392.16"; transcript_id "ENSMUST00000107449.4"; gene_type "protein_coding"; gene_name "Bspry"; transcript_type "protein_coding"; transcript_name "Bspry-202"; exon_number 6; exon_id "ENSMUSE00000673153.4"; level 2; protein_id "ENSMUSP00000103073.4"; transcript_support_level "1"; mgi_id "MGI:2177191"; tag "basic"; tag "appris_principal_2"; havana_gene "OTTMUSG00000000309.1"; havana_transcript "OTTMUST00000000792.1";
chr4	HAVANA	stop_codon	62414828	62414830	0	+	0	gene_id "ENSMUSG00000028392.16"; transcript_id "ENSMUST00000107449.4"; gene_type "protein_coding"; gene_name "Bspry"; transcript_type "protein_coding"; transcript_name "Bspry-202"; exon_number 6; exon_id "ENSMUSE00000673153.4"; level 2; protein_id "ENSMUSP00000103073.4"; transcript_support_level "1"; mgi_id "MGI:2177191"; tag "basic"; tag "appris_principal_2"; havana_gene "OTTMUSG00000000309.1"; havana_transcript "OTTMUST00000000792.1";
chr4	HAVANA	UTR	62414828	62415535	0	+	.	gene_id "ENSMUSG00000028392.16"; transcript_id "ENSMUST00000107449.4"; gene_type "protein_coding"; gene_name "Bspry"; transcript_type "protein_coding"; transcript_name "Bspry-202"; exon_number 6; exon_id "ENSMUSE00000673153.4"; level 2; protein_id "ENSMUSP00000103073.4"; transcript_support_level "1"; mgi_id "MGI:2177191"; tag "basic"; tag "appris_principal_2"; havana_gene "OTTMUSG00000000309.1"; havana_transcript "OTTMUST00000000792.1";
chr4	HAVANA	CDS	62415219	62415276	0	+	1	gene_id "ENSMUSG00000028392.16"; transcript_id "ENSMUST00000030088.12"; gene_type "protein_coding"; gene_name "Bspry"; transcript_type "protein_coding"; transcript_name "Bspry-201"; exon_number 7; exon_id "ENSMUSE00000603975.5"; level 2; protein_id "ENSMUSP00000030088.6"; transcript_support_level "1"; mgi_id "MGI:2177191"; tag "basic"; tag "Ensembl_canonical"; tag "GENCODE_Primary"; tag "appris_alternative_2"; tag "CCDS"; ccdsid "CCDS18241.1"; havana_gene "OTTMUSG00000000309.1"; havana_transcript "OTTMUST00000000791.1";
chr4	HAVANA	exon	62415219	62415535	0	+	.	gene_id "ENSMUSG00000028392.16"; transcript_id "ENSMUST00000030088.12"; gene_type "protein_coding"; gene_name "Bspry"; transcript_type "protein_coding"; transcript_name "Bspry-201"; exon_number 7; exon_id "ENSMUSE00000603975.5"; level 2; protein_id "ENSMUSP00000030088.6"; transcript_support_level "1"; mgi_id "MGI:2177191"; tag "basic"; tag "Ensembl_canonical"; tag "GENCODE_Primary"; tag "appris_alternative_2"; tag "CCDS"; ccdsid "CCDS18241.1"; havana_gene "OTTMUSG00000000309.1"; havana_transcript "OTTMUST00000000791.1";
chr4	ENSEMBL_gcm37	exon	62415219	62415535	41.4871693682475	+	.	gene_id "ENSMUSG00000028392.16"; transcript_id "ENSMUSG00000028392.16_tx_1"; exon_id "chr4_62415219_62415535_+"; exonnum "6"; txlen "1486";
chr4	ENSEMBL_gcm37	exon	62415219	62415535	0.98607713999085	+	.	gene_id "ENSMUSG00000028392.16"; transcript_id "ENSMUSG00000028392.16_tx_2"; exon_id "chr4_62415219_62415535_+"; exonnum "8"; txlen "2249";
chr4	ENSEMBL_gcm37	exon	62415219	62415535	0.98607713999085	+	.	gene_id "ENSMUSG00000028392.16"; transcript_id "ENSMUSG00000028392.16_tx_3"; exon_id "chr4_62415219_62415535_+"; exonnum "7"; txlen "1675";
chr4	ENSEMBL_gcm37	exon	62415219	62415535	0.28369602102743	+	.	gene_id "ENSMUSG00000028392.16"; transcript_id "ENSMUSG00000028392.16_tx_4"; exon_id "chr4_62415219_62415535_+"; exonnum "8"; txlen "2245";
chr4	HAVANA	stop_codon	62415277	62415279	0	+	0	gene_id "ENSMUSG00000028392.16"; transcript_id "ENSMUST00000030088.12"; gene_type "protein_coding"; gene_name "Bspry"; transcript_type "protein_coding"; transcript_name "Bspry-201"; exon_number 7; exon_id "ENSMUSE00000603975.5"; level 2; protein_id "ENSMUSP00000030088.6"; transcript_support_level "1"; mgi_id "MGI:2177191"; tag "basic"; tag "Ensembl_canonical"; tag "GENCODE_Primary"; tag "appris_alternative_2"; tag "CCDS"; ccdsid "CCDS18241.1"; havana_gene "OTTMUSG00000000309.1"; havana_transcript "OTTMUST00000000791.1";
chr4	HAVANA	UTR	62415277	62415535	0	+	.	gene_id "ENSMUSG00000028392.16"; transcript_id "ENSMUST00000030088.12"; gene_type "protein_coding"; gene_name "Bspry"; transcript_type "protein_coding"; transcript_name "Bspry-201"; exon_number 7; exon_id "ENSMUSE00000603975.5"; level 2; protein_id "ENSMUSP00000030088.6"; transcript_support_level "1"; mgi_id "MGI:2177191"; tag "basic"; tag "Ensembl_canonical"; tag "GENCODE_Primary"; tag "appris_alternative_2"; tag "CCDS"; ccdsid "CCDS18241.1"; havana_gene "OTTMUSG00000000309.1"; havana_transcript "OTTMUST00000000791.1";
chr4	sragcm37_es	exon	62421073	62421349	0.00273549069338742	+	.	gene_id "ENSMUSG00000136476.1"; transcript_id "ENSMUSG00000136476.1_tx_4"; exon_id "chr4_62421073_62421349_+"; exonnum "1"; txlen "1286";
chr4	sragcm37_es	exon	62427600	62427640	0.00462929194265564	+	.	gene_id "ENSMUSG00000136476.1"; transcript_id "ENSMUSG00000136476.1_tx_3"; exon_id "chr4_62427600_62427640_+"; exonnum "1"; txlen "1050";
chr4	HAVANA	exon	62435990	62436143	0	+	.	gene_id "ENSMUSG00000136476.1"; transcript_id "ENSMUST00000335959.1"; gene_type "lncRNA"; gene_name "ENSMUSG00000136476"; transcript_type "lncRNA"; transcript_name "ENSMUST00000335959"; exon_number 1; exon_id "ENSMUSE00001662431.1"; level 2; tag "basic"; tag "Ensembl_canonical"; tag "GENCODE_Primary"; tag "TAGENE";
chr4	HAVANA	transcript	62435990	62438772	0	+	.	gene_id "ENSMUSG00000136476.1"; transcript_id "ENSMUST00000335959.1"; gene_type "lncRNA"; gene_name "ENSMUSG00000136476"; transcript_type "lncRNA"; transcript_name "ENSMUST00000335959"; level 2; tag "basic"; tag "Ensembl_canonical"; tag "GENCODE_Primary"; tag "TAGENE";
chr4	HAVANA	gene	62435990	62438777	0	+	.	gene_id "ENSMUSG00000136476.1"; gene_type "lncRNA"; gene_name "ENSMUSG00000136476"; level 2;
chr4	HAVANA	exon	62436036	62436158	0	+	.	gene_id "ENSMUSG00000136476.1"; transcript_id "ENSMUST00000335960.1"; gene_type "lncRNA"; gene_name "ENSMUSG00000136476"; transcript_type "lncRNA"; transcript_name "ENSMUST00000335960"; exon_number 1; exon_id "ENSMUSE00001662428.1"; level 2; tag "TAGENE";
chr4	HAVANA	transcript	62436036	62438771	0	+	.	gene_id "ENSMUSG00000136476.1"; transcript_id "ENSMUST00000335960.1"; gene_type "lncRNA"; gene_name "ENSMUSG00000136476"; transcript_type "lncRNA"; transcript_name "ENSMUST00000335960"; level 2; tag "TAGENE";
chr4	HAVANA	exon	62436475	62436669	0	+	.	gene_id "ENSMUSG00000136476.1"; transcript_id "ENSMUST00000335961.1"; gene_type "lncRNA"; gene_name "ENSMUSG00000136476"; transcript_type "lncRNA"; transcript_name "ENSMUST00000335961"; exon_number 1; exon_id "ENSMUSE00001662427.1"; level 2; tag "TAGENE";
chr4	HAVANA	transcript	62436475	62438777	0	+	.	gene_id "ENSMUSG00000136476.1"; transcript_id "ENSMUST00000335961.1"; gene_type "lncRNA"; gene_name "ENSMUSG00000136476"; transcript_type "lncRNA"; transcript_name "ENSMUST00000335961"; level 2; tag "TAGENE";
chr4	HAVANA	exon	62436608	62436669	0	+	.	gene_id "ENSMUSG00000136476.1"; transcript_id "ENSMUST00000335963.1"; gene_type "lncRNA"; gene_name "ENSMUSG00000136476"; transcript_type "lncRNA"; transcript_name "ENSMUST00000335963"; exon_number 1; exon_id "ENSMUSE00001662421.1"; level 2; tag "TAGENE";
chr4	HAVANA	transcript	62436608	62438689	0	+	.	gene_id "ENSMUSG00000136476.1"; transcript_id "ENSMUST00000335963.1"; gene_type "lncRNA"; gene_name "ENSMUSG00000136476"; transcript_type "lncRNA"; transcript_name "ENSMUST00000335963"; level 2; tag "TAGENE";
chr4	HAVANA	exon	62436616	62436669	0	+	.	gene_id "ENSMUSG00000136476.1"; transcript_id "ENSMUST00000335959.1"; gene_type "lncRNA"; gene_name "ENSMUSG00000136476"; transcript_type "lncRNA"; transcript_name "ENSMUST00000335959"; exon_number 2; exon_id "ENSMUSE00001662425.1"; level 2; tag "basic"; tag "Ensembl_canonical"; tag "GENCODE_Primary"; tag "TAGENE";
chr4	HAVANA	exon	62436616	62436669	0	+	.	gene_id "ENSMUSG00000136476.1"; transcript_id "ENSMUST00000335960.1"; gene_type "lncRNA"; gene_name "ENSMUSG00000136476"; transcript_type "lncRNA"; transcript_name "ENSMUST00000335960"; exon_number 2; exon_id "ENSMUSE00001662425.1"; level 2; tag "TAGENE";
chr4	ENSEMBL_gcm37	exon	62436616	62436669	0.00462929194265564	+	.	gene_id "ENSMUSG00000136476.1"; transcript_id "ENSMUSG00000136476.1_tx_3"; exon_id "chr4_62436616_62436669_+"; exonnum "2"; txlen "1050";
chr4	ENSEMBL_gcm37	exon	62436616	62436669	0.00273549069338742	+	.	gene_id "ENSMUSG00000136476.1"; transcript_id "ENSMUSG00000136476.1_tx_4"; exon_id "chr4_62436616_62436669_+"; exonnum "2"; txlen "1286";
chr4	HAVANA	exon	62436667	62436805	0	+	.	gene_id "ENSMUSG00000136476.1"; transcript_id "ENSMUST00000335962.1"; gene_type "lncRNA"; gene_name "ENSMUSG00000136476"; transcript_type "lncRNA"; transcript_name "ENSMUST00000335962"; exon_number 1; exon_id "ENSMUSE00001662419.1"; level 2; tag "TAGENE";
chr4	HAVANA	transcript	62436667	62438772	0	+	.	gene_id "ENSMUSG00000136476.1"; transcript_id "ENSMUST00000335962.1"; gene_type "lncRNA"; gene_name "ENSMUSG00000136476"; transcript_type "lncRNA"; transcript_name "ENSMUST00000335962"; level 2; tag "TAGENE";
chr4	HAVANA	exon	62436787	62437575	0	+	.	gene_id "ENSMUSG00000136476.1"; transcript_id "ENSMUST00000335964.1"; gene_type "lncRNA"; gene_name "ENSMUSG00000136476"; transcript_type "lncRNA"; transcript_name "ENSMUST00000335964"; exon_number 1; exon_id "ENSMUSE00001662426.1"; level 2; tag "basic"; tag "TAGENE";
chr4	HAVANA	transcript	62436787	62438777	0	+	.	gene_id "ENSMUSG00000136476.1"; transcript_id "ENSMUST00000335964.1"; gene_type "lncRNA"; gene_name "ENSMUSG00000136476"; transcript_type "lncRNA"; transcript_name "ENSMUST00000335964"; level 2; tag "basic"; tag "TAGENE";
chr4	HAVANA	exon	62437233	62437575	0	+	.	gene_id "ENSMUSG00000136476.1"; transcript_id "ENSMUST00000335965.1"; gene_type "lncRNA"; gene_name "ENSMUSG00000136476"; transcript_type "lncRNA"; transcript_name "ENSMUST00000335965"; exon_number 1; exon_id "ENSMUSE00001662429.1"; level 2; tag "TAGENE";
chr4	HAVANA	transcript	62437233	62438596	0	+	.	gene_id "ENSMUSG00000136476.1"; transcript_id "ENSMUST00000335965.1"; gene_type "lncRNA"; gene_name "ENSMUSG00000136476"; transcript_type "lncRNA"; transcript_name "ENSMUST00000335965"; level 2; tag "TAGENE";
chr4	HAVANA	exon	62437728	62438596	0	+	.	gene_id "ENSMUSG00000136476.1"; transcript_id "ENSMUST00000335965.1"; gene_type "lncRNA"; gene_name "ENSMUSG00000136476"; transcript_type "lncRNA"; transcript_name "ENSMUST00000335965"; exon_number 2; exon_id "ENSMUSE00001662424.1"; level 2; tag "TAGENE";
chr4	HAVANA	exon	62437728	62438689	0	+	.	gene_id "ENSMUSG00000136476.1"; transcript_id "ENSMUST00000335963.1"; gene_type "lncRNA"; gene_name "ENSMUSG00000136476"; transcript_type "lncRNA"; transcript_name "ENSMUST00000335963"; exon_number 2; exon_id "ENSMUSE00001662430.1"; level 2; tag "TAGENE";
chr4	HAVANA	exon	62437818	62438771	0	+	.	gene_id "ENSMUSG00000136476.1"; transcript_id "ENSMUST00000335960.1"; gene_type "lncRNA"; gene_name "ENSMUSG00000136476"; transcript_type "lncRNA"; transcript_name "ENSMUST00000335960"; exon_number 3; exon_id "ENSMUSE00001662423.1"; level 2; tag "TAGENE";
chr4	HAVANA	exon	62437818	62438772	0	+	.	gene_id "ENSMUSG00000136476.1"; transcript_id "ENSMUST00000335959.1"; gene_type "lncRNA"; gene_name "ENSMUSG00000136476"; transcript_type "lncRNA"; transcript_name "ENSMUST00000335959"; exon_number 3; exon_id "ENSMUSE00001662422.1"; level 2; tag "basic"; tag "Ensembl_canonical"; tag "GENCODE_Primary"; tag "TAGENE";
chr4	HAVANA	exon	62437818	62438772	0	+	.	gene_id "ENSMUSG00000136476.1"; transcript_id "ENSMUST00000335962.1"; gene_type "lncRNA"; gene_name "ENSMUSG00000136476"; transcript_type "lncRNA"; transcript_name "ENSMUST00000335962"; exon_number 2; exon_id "ENSMUSE00001662422.1"; level 2; tag "TAGENE";
chr4	ENSEMBL_gcm37	exon	62437818	62438772	0.00462929194265564	+	.	gene_id "ENSMUSG00000136476.1"; transcript_id "ENSMUSG00000136476.1_tx_3"; exon_id "chr4_62437818_62438772_+"; exonnum "3"; txlen "1050";
chr4	ENSEMBL_gcm37	exon	62437818	62438772	0.00273549069338742	+	.	gene_id "ENSMUSG00000136476.1"; transcript_id "ENSMUSG00000136476.1_tx_4"; exon_id "chr4_62437818_62438772_+"; exonnum "3"; txlen "1286";
chr4	HAVANA	exon	62437818	62438777	0	+	.	gene_id "ENSMUSG00000136476.1"; transcript_id "ENSMUST00000335961.1"; gene_type "lncRNA"; gene_name "ENSMUSG00000136476"; transcript_type "lncRNA"; transcript_name "ENSMUST00000335961"; exon_number 2; exon_id "ENSMUSE00001662420.1"; level 2; tag "TAGENE";
chr4	HAVANA	exon	62437818	62438777	0	+	.	gene_id "ENSMUSG00000136476.1"; transcript_id "ENSMUST00000335964.1"; gene_type "lncRNA"; gene_name "ENSMUSG00000136476"; transcript_type "lncRNA"; transcript_name "ENSMUST00000335964"; exon_number 2; exon_id "ENSMUSE00001662420.1"; level 2; tag "basic"; tag "TAGENE";
chr4	sragcm37_es	exon	62438338	62438556	0.043208830117242	+	.	gene_id "ENSMUSG00000058046.2"; transcript_id "ENSMUSG00000058046.2_tx_27"; exon_id "chr4_62438338_62438556_+"; exonnum "1"; txlen "2784";
chr4	sragcm37_es	exon	62438338	62438556	0.0363346980531353	+	.	gene_id "ENSMUSG00000058046.2"; transcript_id "ENSMUSG00000058046.2_tx_28"; exon_id "chr4_62438338_62438556_+"; exonnum "1"; txlen "2831";
chr4	sragcm37_es	exon	62438338	62438556	0.021604415058621	+	.	gene_id "ENSMUSG00000058046.2"; transcript_id "ENSMUSG00000058046.2_tx_50"; exon_id "chr4_62438338_62438556_+"; exonnum "1"; txlen "2889";
chr4	sragcm37_es	exon	62438338	62438556	0.02062239619232	+	.	gene_id "ENSMUSG00000058046.2"; transcript_id "ENSMUSG00000058046.2_tx_51"; exon_id "chr4_62438338_62438556_+"; exonnum "1"; txlen "2809";
chr4	sragcm37_es	exon	62438338	62438556	0.02062239619232	+	.	gene_id "ENSMUSG00000058046.2"; transcript_id "ENSMUSG00000058046.2_tx_52"; exon_id "chr4_62438338_62438556_+"; exonnum "1"; txlen "2856";
chr4	sragcm37_es	exon	62438338	62438556	0.02062239619232	+	.	gene_id "ENSMUSG00000058046.2"; transcript_id "ENSMUSG00000058046.2_tx_53"; exon_id "chr4_62438338_62438556_+"; exonnum "1"; txlen "2914";
chr4	sragcm37_es	exon	62438338	62438556	0.0128711593661801	+	.	gene_id "ENSMUSG00000058046.2"; transcript_id "ENSMUSG00000058046.2_tx_61"; exon_id "chr4_62438338_62438556_+"; exonnum "1"; txlen "2791";
chr4	sragcm37_es	exon	62438338	62438556	0.00945807607660282	+	.	gene_id "ENSMUSG00000058046.2"; transcript_id "ENSMUSG00000058046.2_tx_68"; exon_id "chr4_62438338_62438556_+"; exonnum "1"; txlen "2675";
chr4	sragcm37_es	exon	62438338	62438556	0.00945807607660282	+	.	gene_id "ENSMUSG00000058046.2"; transcript_id "ENSMUSG00000058046.2_tx_69"; exon_id "chr4_62438338_62438556_+"; exonnum "1"; txlen "2733";
chr4	sragcm37_es	exon	62438338	62438556	0.00945807607660282	+	.	gene_id "ENSMUSG00000058046.2"; transcript_id "ENSMUSG00000058046.2_tx_70"; exon_id "chr4_62438338_62438556_+"; exonnum "1"; txlen "2733";
chr4	sragcm37_es	exon	62438338	62438556	0.00895631676729242	+	.	gene_id "ENSMUSG00000058046.2"; transcript_id "ENSMUSG00000058046.2_tx_71"; exon_id "chr4_62438338_62438556_+"; exonnum "1"; txlen "2694";
chr4	sragcm37_es	exon	62438338	62438556	0.00895631676729242	+	.	gene_id "ENSMUSG00000058046.2"; transcript_id "ENSMUSG00000058046.2_tx_72"; exon_id "chr4_62438338_62438556_+"; exonnum "1"; txlen "2630";
chr4	sragcm37_es	exon	62438338	62438556	0.00895631676729242	+	.	gene_id "ENSMUSG00000058046.2"; transcript_id "ENSMUSG00000058046.2_tx_73"; exon_id "chr4_62438338_62438556_+"; exonnum "1"; txlen "2727";
chr4	sragcm37_es	exon	62438338	62438556	0.00798139335727551	+	.	gene_id "ENSMUSG00000058046.2"; transcript_id "ENSMUSG00000058046.2_tx_79"; exon_id "chr4_62438338_62438556_+"; exonnum "1"; txlen "2724";
chr4	sragcm37_es	exon	62438338	62438556	0.00798139335727551	+	.	gene_id "ENSMUSG00000058046.2"; transcript_id "ENSMUSG00000058046.2_tx_80"; exon_id "chr4_62438338_62438556_+"; exonnum "1"; txlen "2821";
chr4	sragcm37_es	exon	62438338	62438556	0.00798139335727551	+	.	gene_id "ENSMUSG00000058046.2"; transcript_id "ENSMUSG00000058046.2_tx_81"; exon_id "chr4_62438338_62438556_+"; exonnum "1"; txlen "2660";
chr4	sragcm37_es	exon	62438338	62438556	0.00798139335727551	+	.	gene_id "ENSMUSG00000058046.2"; transcript_id "ENSMUSG00000058046.2_tx_82"; exon_id "chr4_62438338_62438556_+"; exonnum "1"; txlen "2757";
chr4	sragcm37_es	exon	62438338	62438556	0.00785615093040764	+	.	gene_id "ENSMUSG00000058046.2"; transcript_id "ENSMUSG00000058046.2_tx_83"; exon_id "chr4_62438338_62438556_+"; exonnum "1"; txlen "1288";
chr4	sragcm37_es	exon	62438338	62438556	0.00785615093040764	+	.	gene_id "ENSMUSG00000058046.2"; transcript_id "ENSMUSG00000058046.2_tx_84"; exon_id "chr4_62438338_62438556_+"; exonnum "1"; txlen "1335";
chr4	sragcm37_es	exon	62438338	62438556	0.00785615093040764	+	.	gene_id "ENSMUSG00000058046.2"; transcript_id "ENSMUSG00000058046.2_tx_85"; exon_id "chr4_62438338_62438556_+"; exonnum "1"; txlen "1393";
chr4	sragcm37_mid	exon	62441519	62441616	0.043208830117242	+	.	gene_id "ENSMUSG00000058046.2"; transcript_id "ENSMUSG00000058046.2_tx_27"; exon_id "chr4_62441519_62441616_+"; exonnum "2"; txlen "2784";
chr4	sragcm37_mid	exon	62441519	62441616	0.0363346980531353	+	.	gene_id "ENSMUSG00000058046.2"; transcript_id "ENSMUSG00000058046.2_tx_28"; exon_id "chr4_62441519_62441616_+"; exonnum "2"; txlen "2831";
chr4	sragcm37_mid	exon	62441519	62441616	0.021604415058621	+	.	gene_id "ENSMUSG00000058046.2"; transcript_id "ENSMUSG00000058046.2_tx_50"; exon_id "chr4_62441519_62441616_+"; exonnum "2"; txlen "2889";
chr4	sragcm37_mid	exon	62441519	62441616	0.00785615093040764	+	.	gene_id "ENSMUSG00000058046.2"; transcript_id "ENSMUSG00000058046.2_tx_83"; exon_id "chr4_62441519_62441616_+"; exonnum "2"; txlen "1288";
chr4	sragcm37_mid	exon	62441519	62441616	0.00785615093040764	+	.	gene_id "ENSMUSG00000058046.2"; transcript_id "ENSMUSG00000058046.2_tx_84"; exon_id "chr4_62441519_62441616_+"; exonnum "2"; txlen "1335";
chr4	sragcm37_mid	exon	62441519	62441616	0.00785615093040764	+	.	gene_id "ENSMUSG00000058046.2"; transcript_id "ENSMUSG00000058046.2_tx_85"; exon_id "chr4_62441519_62441616_+"; exonnum "2"; txlen "1393";
chr4	sragcm37_mid	exon	62441519	62441641	0.02062239619232	+	.	gene_id "ENSMUSG00000058046.2"; transcript_id "ENSMUSG00000058046.2_tx_51"; exon_id "chr4_62441519_62441641_+"; exonnum "2"; txlen "2809";
chr4	sragcm37_mid	exon	62441519	62441641	0.02062239619232	+	.	gene_id "ENSMUSG00000058046.2"; transcript_id "ENSMUSG00000058046.2_tx_52"; exon_id "chr4_62441519_62441641_+"; exonnum "2"; txlen "2856";
chr4	sragcm37_mid	exon	62441519	62441641	0.02062239619232	+	.	gene_id "ENSMUSG00000058046.2"; transcript_id "ENSMUSG00000058046.2_tx_53"; exon_id "chr4_62441519_62441641_+"; exonnum "2"; txlen "2914";
chr4	sragcm37_mid	exon	62442533	62443633	0.0633228573808118	+	.	gene_id "ENSMUSG00000058046.2"; transcript_id "ENSMUSG00000058046.2_tx_11"; exon_id "chr4_62442533_62443633_+"; exonnum "1"; txlen "2833";
chr4	sragcm37_mid	exon	62442533	62443633	0.0618906440594172	+	.	gene_id "ENSMUSG00000058046.2"; transcript_id "ENSMUSG00000058046.2_tx_13"; exon_id "chr4_62442533_62443633_+"; exonnum "1"; txlen "2555";
chr4	sragcm37_mid	exon	62442533	62443633	0.0618906440594172	+	.	gene_id "ENSMUSG00000058046.2"; transcript_id "ENSMUSG00000058046.2_tx_14"; exon_id "chr4_62442533_62443633_+"; exonnum "1"; txlen "2491";
chr4	sragcm37_mid	exon	62442533	62443633	0.0522225329176258	+	.	gene_id "ENSMUSG00000058046.2"; transcript_id "ENSMUSG00000058046.2_tx_17"; exon_id "chr4_62442533_62443633_+"; exonnum "1"; txlen "2891";
chr4	sragcm37_mid	exon	62442533	62443633	0.0504594122154518	+	.	gene_id "ENSMUSG00000058046.2"; transcript_id "ENSMUSG00000058046.2_tx_18"; exon_id "chr4_62442533_62443633_+"; exonnum "1"; txlen "2736";
chr4	sragcm37_mid	exon	62442533	62443633	0.043208830117242	+	.	gene_id "ENSMUSG00000058046.2"; transcript_id "ENSMUSG00000058046.2_tx_27"; exon_id "chr4_62442533_62443633_+"; exonnum "3"; txlen "2784";
chr4	sragcm37_mid	exon	62442533	62443633	0.0363346980531353	+	.	gene_id "ENSMUSG00000058046.2"; transcript_id "ENSMUSG00000058046.2_tx_28"; exon_id "chr4_62442533_62443633_+"; exonnum "3"; txlen "2831";
chr4	sragcm37_mid	exon	62442533	62443633	0.03557572152716	+	.	gene_id "ENSMUSG00000058046.2"; transcript_id "ENSMUSG00000058046.2_tx_29"; exon_id "chr4_62442533_62443633_+"; exonnum "1"; txlen "2794";
chr4	sragcm37_mid	exon	62442533	62443633	0.0309453220297086	+	.	gene_id "ENSMUSG00000058046.2"; transcript_id "ENSMUSG00000058046.2_tx_32"; exon_id "chr4_62442533_62443633_+"; exonnum "1"; txlen "2408";
chr4	sragcm37_mid	exon	62442533	62443633	0.0309453220297086	+	.	gene_id "ENSMUSG00000058046.2"; transcript_id "ENSMUSG00000058046.2_tx_33"; exon_id "chr4_62442533_62443633_+"; exonnum "1"; txlen "2438";
chr4	sragcm37_mid	exon	62442533	62443633	0.0309453220297086	+	.	gene_id "ENSMUSG00000058046.2"; transcript_id "ENSMUSG00000058046.2_tx_34"; exon_id "chr4_62442533_62443633_+"; exonnum "1"; txlen "2350";
chr4	sragcm37_mid	exon	62442533	62443633	0.0309453220297086	+	.	gene_id "ENSMUSG00000058046.2"; transcript_id "ENSMUSG00000058046.2_tx_35"; exon_id "chr4_62442533_62443633_+"; exonnum "1"; txlen "2391";
chr4	sragcm37_mid	exon	62442533	62443633	0.0309453220297086	+	.	gene_id "ENSMUSG00000058046.2"; transcript_id "ENSMUSG00000058046.2_tx_36"; exon_id "chr4_62442533_62443633_+"; exonnum "1"; txlen "2303";
chr4	sragcm37_mid	exon	62442533	62443633	0.0309453220297086	+	.	gene_id "ENSMUSG00000058046.2"; transcript_id "ENSMUSG00000058046.2_tx_37"; exon_id "chr4_62442533_62443633_+"; exonnum "1"; txlen "2344";
chr4	sragcm37_mid	exon	62442533	62443633	0.0309453220297086	+	.	gene_id "ENSMUSG00000058046.2"; transcript_id "ENSMUSG00000058046.2_tx_38"; exon_id "chr4_62442533_62443633_+"; exonnum "1"; txlen "2374";
chr4	sragcm37_mid	exon	62442533	62443633	0.0309453220297086	+	.	gene_id "ENSMUSG00000058046.2"; transcript_id "ENSMUSG00000058046.2_tx_39"; exon_id "chr4_62442533_62443633_+"; exonnum "1"; txlen "2286";
chr4	sragcm37_mid	exon	62442533	62443633	0.0309453220297086	+	.	gene_id "ENSMUSG00000058046.2"; transcript_id "ENSMUSG00000058046.2_tx_40"; exon_id "chr4_62442533_62443633_+"; exonnum "1"; txlen "2327";
chr4	sragcm37_mid	exon	62442533	62443633	0.0309453220297086	+	.	gene_id "ENSMUSG00000058046.2"; transcript_id "ENSMUSG00000058046.2_tx_41"; exon_id "chr4_62442533_62443633_+"; exonnum "1"; txlen "2239";
chr4	sragcm37_mid	exon	62442533	62443633	0.0274246563716427	+	.	gene_id "ENSMUSG00000058046.2"; transcript_id "ENSMUSG00000058046.2_tx_42"; exon_id "chr4_62442533_62443633_+"; exonnum "1"; txlen "2827";
chr4	sragcm37_mid	exon	62442533	62443633	0.0236412901465368	+	.	gene_id "ENSMUSG00000058046.2"; transcript_id "ENSMUSG00000058046.2_tx_47"; exon_id "chr4_62442533_62443633_+"; exonnum "1"; txlen "2769";
chr4	sragcm37_mid	exon	62442533	62443633	0.023481612967821	+	.	gene_id "ENSMUSG00000058046.2"; transcript_id "ENSMUSG00000058046.2_tx_48"; exon_id "chr4_62442533_62443633_+"; exonnum "1"; txlen "2921";
chr4	sragcm37_mid	exon	62442533	62443633	0.0231032763453104	+	.	gene_id "ENSMUSG00000058046.2"; transcript_id "ENSMUSG00000058046.2_tx_49"; exon_id "chr4_62442533_62443633_+"; exonnum "1"; txlen "2833";
chr4	sragcm37_mid	exon	62442533	62443633	0.021604415058621	+	.	gene_id "ENSMUSG00000058046.2"; transcript_id "ENSMUSG00000058046.2_tx_50"; exon_id "chr4_62442533_62443633_+"; exonnum "3"; txlen "2889";
chr4	sragcm37_mid	exon	62442533	62443633	0.02062239619232	+	.	gene_id "ENSMUSG00000058046.2"; transcript_id "ENSMUSG00000058046.2_tx_51"; exon_id "chr4_62442533_62443633_+"; exonnum "3"; txlen "2809";
chr4	sragcm37_mid	exon	62442533	62443633	0.02062239619232	+	.	gene_id "ENSMUSG00000058046.2"; transcript_id "ENSMUSG00000058046.2_tx_52"; exon_id "chr4_62442533_62443633_+"; exonnum "3"; txlen "2856";
chr4	sragcm37_mid	exon	62442533	62443633	0.02062239619232	+	.	gene_id "ENSMUSG00000058046.2"; transcript_id "ENSMUSG00000058046.2_tx_53"; exon_id "chr4_62442533_62443633_+"; exonnum "3"; txlen "2914";
chr4	sragcm37_mid	exon	62442533	62443633	0.0196982467427151	+	.	gene_id "ENSMUSG00000058046.2"; transcript_id "ENSMUSG00000058046.2_tx_54"; exon_id "chr4_62442533_62443633_+"; exonnum "1"; txlen "2863";
chr4	sragcm37_mid	exon	62442533	62443633	0.0196982467427151	+	.	gene_id "ENSMUSG00000058046.2"; transcript_id "ENSMUSG00000058046.2_tx_55"; exon_id "chr4_62442533_62443633_+"; exonnum "1"; txlen "2775";
chr4	sragcm37_mid	exon	62442533	62443633	0.0166468113904658	+	.	gene_id "ENSMUSG00000058046.2"; transcript_id "ENSMUSG00000058046.2_tx_56"; exon_id "chr4_62442533_62443633_+"; exonnum "1"; txlen "2857";
chr4	sragcm37_mid	exon	62442533	62443633	0.0166468113904658	+	.	gene_id "ENSMUSG00000058046.2"; transcript_id "ENSMUSG00000058046.2_tx_57"; exon_id "chr4_62442533_62443633_+"; exonnum "1"; txlen "2786";
chr4	sragcm37_mid	exon	62442533	62443633	0.0166468113904658	+	.	gene_id "ENSMUSG00000058046.2"; transcript_id "ENSMUSG00000058046.2_tx_58"; exon_id "chr4_62442533_62443633_+"; exonnum "1"; txlen "2722";
chr4	sragcm37_mid	exon	62442533	62443633	0.0162684747679552	+	.	gene_id "ENSMUSG00000058046.2"; transcript_id "ENSMUSG00000058046.2_tx_59"; exon_id "chr4_62442533_62443633_+"; exonnum "1"; txlen "2769";
chr4	sragcm37_mid	exon	62442533	62443633	0.0128711593661801	+	.	gene_id "ENSMUSG00000058046.2"; transcript_id "ENSMUSG00000058046.2_tx_61"; exon_id "chr4_62442533_62443633_+"; exonnum "2"; txlen "2791";
chr4	sragcm37_mid	exon	62442533	62443633	0.01286344516536	+	.	gene_id "ENSMUSG00000058046.2"; transcript_id "ENSMUSG00000058046.2_tx_62"; exon_id "chr4_62442533_62443633_+"; exonnum "1"; txlen "2799";
chr4	sragcm37_mid	exon	62442533	62443633	0.01286344516536	+	.	gene_id "ENSMUSG00000058046.2"; transcript_id "ENSMUSG00000058046.2_tx_63"; exon_id "chr4_62442533_62443633_+"; exonnum "1"; txlen "2728";
chr4	sragcm37_mid	exon	62442533	62443633	0.01286344516536	+	.	gene_id "ENSMUSG00000058046.2"; transcript_id "ENSMUSG00000058046.2_tx_64"; exon_id "chr4_62442533_62443633_+"; exonnum "1"; txlen "2711";
chr4	sragcm37_mid	exon	62442533	62443633	0.01286344516536	+	.	gene_id "ENSMUSG00000058046.2"; transcript_id "ENSMUSG00000058046.2_tx_65"; exon_id "chr4_62442533_62443633_+"; exonnum "1"; txlen "2664";
chr4	sragcm37_mid	exon	62442533	62443633	0.0107778449811768	+	.	gene_id "ENSMUSG00000058046.2"; transcript_id "ENSMUSG00000058046.2_tx_66"; exon_id "chr4_62442533_62443633_+"; exonnum "1"; txlen "2672";
chr4	sragcm37_mid	exon	62442533	62443633	0.0107778449811768	+	.	gene_id "ENSMUSG00000058046.2"; transcript_id "ENSMUSG00000058046.2_tx_67"; exon_id "chr4_62442533_62443633_+"; exonnum "1"; txlen "2730";
chr4	sragcm37_mid	exon	62442533	62443633	0.00945807607660282	+	.	gene_id "ENSMUSG00000058046.2"; transcript_id "ENSMUSG00000058046.2_tx_68"; exon_id "chr4_62442533_62443633_+"; exonnum "2"; txlen "2675";
chr4	sragcm37_mid	exon	62442533	62443633	0.00945807607660282	+	.	gene_id "ENSMUSG00000058046.2"; transcript_id "ENSMUSG00000058046.2_tx_69"; exon_id "chr4_62442533_62443633_+"; exonnum "2"; txlen "2733";
chr4	sragcm37_mid	exon	62442533	62443633	0.00945807607660282	+	.	gene_id "ENSMUSG00000058046.2"; transcript_id "ENSMUSG00000058046.2_tx_70"; exon_id "chr4_62442533_62443633_+"; exonnum "2"; txlen "2733";
chr4	sragcm37_mid	exon	62442533	62443633	0.00895631676729242	+	.	gene_id "ENSMUSG00000058046.2"; transcript_id "ENSMUSG00000058046.2_tx_71"; exon_id "chr4_62442533_62443633_+"; exonnum "2"; txlen "2694";
chr4	sragcm37_mid	exon	62442533	62443633	0.00895631676729242	+	.	gene_id "ENSMUSG00000058046.2"; transcript_id "ENSMUSG00000058046.2_tx_72"; exon_id "chr4_62442533_62443633_+"; exonnum "2"; txlen "2630";
chr4	sragcm37_mid	exon	62442533	62443633	0.00895631676729242	+	.	gene_id "ENSMUSG00000058046.2"; transcript_id "ENSMUSG00000058046.2_tx_73"; exon_id "chr4_62442533_62443633_+"; exonnum "2"; txlen "2727";
chr4	sragcm37_mid	exon	62442533	62443633	0.00802060729134688	+	.	gene_id "ENSMUSG00000058046.2"; transcript_id "ENSMUSG00000058046.2_tx_76"; exon_id "chr4_62442533_62443633_+"; exonnum "1"; txlen "2119";
chr4	sragcm37_mid	exon	62442533	62443633	0.00802060729134688	+	.	gene_id "ENSMUSG00000058046.2"; transcript_id "ENSMUSG00000058046.2_tx_77"; exon_id "chr4_62442533_62443633_+"; exonnum "1"; txlen "2149";
chr4	sragcm37_mid	exon	62442533	62443633	0.00802060729134688	+	.	gene_id "ENSMUSG00000058046.2"; transcript_id "ENSMUSG00000058046.2_tx_78"; exon_id "chr4_62442533_62443633_+"; exonnum "1"; txlen "2014";
chr4	sragcm37_mid	exon	62442533	62443633	0.00798139335727551	+	.	gene_id "ENSMUSG00000058046.2"; transcript_id "ENSMUSG00000058046.2_tx_79"; exon_id "chr4_62442533_62443633_+"; exonnum "2"; txlen "2724";
chr4	sragcm37_mid	exon	62442533	62443633	0.00798139335727551	+	.	gene_id "ENSMUSG00000058046.2"; transcript_id "ENSMUSG00000058046.2_tx_80"; exon_id "chr4_62442533_62443633_+"; exonnum "2"; txlen "2821";
chr4	sragcm37_mid	exon	62442533	62443633	0.00798139335727551	+	.	gene_id "ENSMUSG00000058046.2"; transcript_id "ENSMUSG00000058046.2_tx_81"; exon_id "chr4_62442533_62443633_+"; exonnum "2"; txlen "2660";
chr4	sragcm37_mid	exon	62442533	62443633	0.00798139335727551	+	.	gene_id "ENSMUSG00000058046.2"; transcript_id "ENSMUSG00000058046.2_tx_82"; exon_id "chr4_62442533_62443633_+"; exonnum "2"; txlen "2757";
chr4	sragcm37_mid	exon	62442533	62443633	0.00683480157735514	+	.	gene_id "ENSMUSG00000058046.2"; transcript_id "ENSMUSG00000058046.2_tx_87"; exon_id "chr4_62442533_62443633_+"; exonnum "1"; txlen "2678";
chr4	sragcm37_mid	exon	62442533	62443633	0.00683480157735514	+	.	gene_id "ENSMUSG00000058046.2"; transcript_id "ENSMUSG00000058046.2_tx_89"; exon_id "chr4_62442533_62443633_+"; exonnum "1"; txlen "2736";
chr4	sragcm37_mid	exon	62442533	62443633	0.00683480157735514	+	.	gene_id "ENSMUSG00000058046.2"; transcript_id "ENSMUSG00000058046.2_tx_92"; exon_id "chr4_62442533_62443633_+"; exonnum "1"; txlen "2824";
chr4	HAVANA	exon	62443606	62443633	0	+	.	gene_id "ENSMUSG00000058046.2"; transcript_id "ENSMUST00000062145.2"; gene_type "protein_coding"; gene_name "4933430I17Rik"; transcript_type "protein_coding"; transcript_name "4933430I17Rik-201"; exon_number 1; exon_id "ENSMUSE00000451546.2"; level 2; protein_id "ENSMUSP00000050465.3"; transcript_support_level "1"; mgi_id "MGI:3045314"; tag "basic"; tag "Ensembl_canonical"; tag "GENCODE_Primary"; tag "appris_principal_1"; havana_gene "OTTMUSG00000000237.1"; havana_transcript "OTTMUST00000000689.1";
chr4	HAVANA	UTR	62443606	62443633	0	+	.	gene_id "ENSMUSG00000058046.2"; transcript_id "ENSMUST00000062145.2"; gene_type "protein_coding"; gene_name "4933430I17Rik"; transcript_type "protein_coding"; transcript_name "4933430I17Rik-201"; exon_number 1; exon_id "ENSMUSE00000451546.2"; level 2; protein_id "ENSMUSP00000050465.3"; transcript_support_level "1"; mgi_id "MGI:3045314"; tag "basic"; tag "Ensembl_canonical"; tag "GENCODE_Primary"; tag "appris_principal_1"; havana_gene "OTTMUSG00000000237.1"; havana_transcript "OTTMUST00000000689.1";
chr4	HAVANA	gene	62443606	62466230	0	+	.	gene_id "ENSMUSG00000058046.2"; gene_type "protein_coding"; gene_name "4933430I17Rik"; level 2; mgi_id "MGI:3045314"; havana_gene "OTTMUSG00000000237.1";
chr4	HAVANA	transcript	62443606	62466230	0	+	.	gene_id "ENSMUSG00000058046.2"; transcript_id "ENSMUST00000062145.2"; gene_type "protein_coding"; gene_name "4933430I17Rik"; transcript_type "protein_coding"; transcript_name "4933430I17Rik-201"; level 2; protein_id "ENSMUSP00000050465.3"; transcript_support_level "1"; mgi_id "MGI:3045314"; tag "basic"; tag "Ensembl_canonical"; tag "GENCODE_Primary"; tag "appris_principal_1"; havana_gene "OTTMUSG00000000237.1"; havana_transcript "OTTMUST00000000689.1";
chr4	HAVANA	exon	62444019	62444115	0	+	.	gene_id "ENSMUSG00000058046.2"; transcript_id "ENSMUST00000062145.2"; gene_type "protein_coding"; gene_name "4933430I17Rik"; transcript_type "protein_coding"; transcript_name "4933430I17Rik-201"; exon_number 2; exon_id "ENSMUSE00000377325.3"; level 2; protein_id "ENSMUSP00000050465.3"; transcript_support_level "1"; mgi_id "MGI:3045314"; tag "basic"; tag "Ensembl_canonical"; tag "GENCODE_Primary"; tag "appris_principal_1"; havana_gene "OTTMUSG00000000237.1"; havana_transcript "OTTMUST00000000689.1";
chr4	HAVANA	UTR	62444019	62444115	0	+	.	gene_id "ENSMUSG00000058046.2"; transcript_id "ENSMUST00000062145.2"; gene_type "protein_coding"; gene_name "4933430I17Rik"; transcript_type "protein_coding"; transcript_name "4933430I17Rik-201"; exon_number 2; exon_id "ENSMUSE00000377325.3"; level 2; protein_id "ENSMUSP00000050465.3"; transcript_support_level "1"; mgi_id "MGI:3045314"; tag "basic"; tag "Ensembl_canonical"; tag "GENCODE_Primary"; tag "appris_principal_1"; havana_gene "OTTMUSG00000000237.1"; havana_transcript "OTTMUST00000000689.1";
chr4	ENSEMBL_gcm37	exon	62444019	62444115	0.0633228573808118	+	.	gene_id "ENSMUSG00000058046.2"; transcript_id "ENSMUSG00000058046.2_tx_11"; exon_id "chr4_62444019_62444115_+"; exonnum "2"; txlen "2833";
chr4	ENSEMBL_gcm37	exon	62444019	62444115	0.0618906440594172	+	.	gene_id "ENSMUSG00000058046.2"; transcript_id "ENSMUSG00000058046.2_tx_13"; exon_id "chr4_62444019_62444115_+"; exonnum "2"; txlen "2555";
chr4	ENSEMBL_gcm37	exon	62444019	62444115	0.0618906440594172	+	.	gene_id "ENSMUSG00000058046.2"; transcript_id "ENSMUSG00000058046.2_tx_14"; exon_id "chr4_62444019_62444115_+"; exonnum "2"; txlen "2491";
chr4	ENSEMBL_gcm37	exon	62444019	62444115	0.0522225329176258	+	.	gene_id "ENSMUSG00000058046.2"; transcript_id "ENSMUSG00000058046.2_tx_17"; exon_id "chr4_62444019_62444115_+"; exonnum "2"; txlen "2891";
chr4	ENSEMBL_gcm37	exon	62444019	62444115	0.0452578924830123	+	.	gene_id "ENSMUSG00000058046.2"; transcript_id "ENSMUSG00000058046.2_tx_19"; exon_id "chr4_62444019_62444115_+"; exonnum "1"; txlen "1538";
chr4	ENSEMBL_gcm37	exon	62444019	62444115	0.0452578924830123	+	.	gene_id "ENSMUSG00000058046.2"; transcript_id "ENSMUSG00000058046.2_tx_21"; exon_id "chr4_62444019_62444115_+"; exonnum "1"; txlen "1596";
chr4	ENSEMBL_gcm37	exon	62444019	62444115	0.0452578924830123	+	.	gene_id "ENSMUSG00000058046.2"; transcript_id "ENSMUSG00000058046.2_tx_23"; exon_id "chr4_62444019_62444115_+"; exonnum "1"; txlen "1626";
chr4	ENSEMBL_gcm37	exon	62444019	62444115	0.0452578924830123	+	.	gene_id "ENSMUSG00000058046.2"; transcript_id "ENSMUSG00000058046.2_tx_25"; exon_id "chr4_62444019_62444115_+"; exonnum "1"; txlen "1491";
chr4	ENSEMBL_gcm37	exon	62444019	62444115	0.043208830117242	+	.	gene_id "ENSMUSG00000058046.2"; transcript_id "ENSMUSG00000058046.2_tx_27"; exon_id "chr4_62444019_62444115_+"; exonnum "4"; txlen "2784";
chr4	ENSEMBL_gcm37	exon	62444019	62444115	0.0363346980531353	+	.	gene_id "ENSMUSG00000058046.2"; transcript_id "ENSMUSG00000058046.2_tx_28"; exon_id "chr4_62444019_62444115_+"; exonnum "4"; txlen "2831";
chr4	ENSEMBL_gcm37	exon	62444019	62444115	0.0309453220297086	+	.	gene_id "ENSMUSG00000058046.2"; transcript_id "ENSMUSG00000058046.2_tx_32"; exon_id "chr4_62444019_62444115_+"; exonnum "2"; txlen "2408";
chr4	ENSEMBL_gcm37	exon	62444019	62444115	0.0309453220297086	+	.	gene_id "ENSMUSG00000058046.2"; transcript_id "ENSMUSG00000058046.2_tx_33"; exon_id "chr4_62444019_62444115_+"; exonnum "2"; txlen "2438";
chr4	ENSEMBL_gcm37	exon	62444019	62444115	0.0309453220297086	+	.	gene_id "ENSMUSG00000058046.2"; transcript_id "ENSMUSG00000058046.2_tx_34"; exon_id "chr4_62444019_62444115_+"; exonnum "2"; txlen "2350";
chr4	ENSEMBL_gcm37	exon	62444019	62444115	0.0309453220297086	+	.	gene_id "ENSMUSG00000058046.2"; transcript_id "ENSMUSG00000058046.2_tx_35"; exon_id "chr4_62444019_62444115_+"; exonnum "2"; txlen "2391";
chr4	ENSEMBL_gcm37	exon	62444019	62444115	0.0309453220297086	+	.	gene_id "ENSMUSG00000058046.2"; transcript_id "ENSMUSG00000058046.2_tx_36"; exon_id "chr4_62444019_62444115_+"; exonnum "2"; txlen "2303";
chr4	ENSEMBL_gcm37	exon	62444019	62444115	0.0309453220297086	+	.	gene_id "ENSMUSG00000058046.2"; transcript_id "ENSMUSG00000058046.2_tx_37"; exon_id "chr4_62444019_62444115_+"; exonnum "2"; txlen "2344";
chr4	ENSEMBL_gcm37	exon	62444019	62444115	0.0309453220297086	+	.	gene_id "ENSMUSG00000058046.2"; transcript_id "ENSMUSG00000058046.2_tx_38"; exon_id "chr4_62444019_62444115_+"; exonnum "2"; txlen "2374";
chr4	ENSEMBL_gcm37	exon	62444019	62444115	0.0309453220297086	+	.	gene_id "ENSMUSG00000058046.2"; transcript_id "ENSMUSG00000058046.2_tx_39"; exon_id "chr4_62444019_62444115_+"; exonnum "2"; txlen "2286";
chr4	ENSEMBL_gcm37	exon	62444019	62444115	0.0309453220297086	+	.	gene_id "ENSMUSG00000058046.2"; transcript_id "ENSMUSG00000058046.2_tx_40"; exon_id "chr4_62444019_62444115_+"; exonnum "2"; txlen "2327";
chr4	ENSEMBL_gcm37	exon	62444019	62444115	0.0309453220297086	+	.	gene_id "ENSMUSG00000058046.2"; transcript_id "ENSMUSG00000058046.2_tx_41"; exon_id "chr4_62444019_62444115_+"; exonnum "2"; txlen "2239";
chr4	ENSEMBL_gcm37	exon	62444019	62444115	0.0274246563716427	+	.	gene_id "ENSMUSG00000058046.2"; transcript_id "ENSMUSG00000058046.2_tx_42"; exon_id "chr4_62444019_62444115_+"; exonnum "2"; txlen "2827";
chr4	ENSEMBL_gcm37	exon	62444019	62444115	0.0236412901465368	+	.	gene_id "ENSMUSG00000058046.2"; transcript_id "ENSMUSG00000058046.2_tx_47"; exon_id "chr4_62444019_62444115_+"; exonnum "2"; txlen "2769";
chr4	ENSEMBL_gcm37	exon	62444019	62444115	0.023481612967821	+	.	gene_id "ENSMUSG00000058046.2"; transcript_id "ENSMUSG00000058046.2_tx_48"; exon_id "chr4_62444019_62444115_+"; exonnum "2"; txlen "2921";
chr4	ENSEMBL_gcm37	exon	62444019	62444115	0.0231032763453104	+	.	gene_id "ENSMUSG00000058046.2"; transcript_id "ENSMUSG00000058046.2_tx_49"; exon_id "chr4_62444019_62444115_+"; exonnum "2"; txlen "2833";
chr4	ENSEMBL_gcm37	exon	62444019	62444115	0.021604415058621	+	.	gene_id "ENSMUSG00000058046.2"; transcript_id "ENSMUSG00000058046.2_tx_50"; exon_id "chr4_62444019_62444115_+"; exonnum "4"; txlen "2889";
chr4	ENSEMBL_gcm37	exon	62444019	62444115	0.02062239619232	+	.	gene_id "ENSMUSG00000058046.2"; transcript_id "ENSMUSG00000058046.2_tx_51"; exon_id "chr4_62444019_62444115_+"; exonnum "4"; txlen "2809";
chr4	ENSEMBL_gcm37	exon	62444019	62444115	0.02062239619232	+	.	gene_id "ENSMUSG00000058046.2"; transcript_id "ENSMUSG00000058046.2_tx_52"; exon_id "chr4_62444019_62444115_+"; exonnum "4"; txlen "2856";
chr4	ENSEMBL_gcm37	exon	62444019	62444115	0.02062239619232	+	.	gene_id "ENSMUSG00000058046.2"; transcript_id "ENSMUSG00000058046.2_tx_53"; exon_id "chr4_62444019_62444115_+"; exonnum "4"; txlen "2914";
chr4	ENSEMBL_gcm37	exon	62444019	62444115	0.0196982467427151	+	.	gene_id "ENSMUSG00000058046.2"; transcript_id "ENSMUSG00000058046.2_tx_54"; exon_id "chr4_62444019_62444115_+"; exonnum "2"; txlen "2863";
chr4	ENSEMBL_gcm37	exon	62444019	62444115	0.0196982467427151	+	.	gene_id "ENSMUSG00000058046.2"; transcript_id "ENSMUSG00000058046.2_tx_55"; exon_id "chr4_62444019_62444115_+"; exonnum "2"; txlen "2775";
chr4	ENSEMBL_gcm37	exon	62444019	62444115	0.0166468113904658	+	.	gene_id "ENSMUSG00000058046.2"; transcript_id "ENSMUSG00000058046.2_tx_56"; exon_id "chr4_62444019_62444115_+"; exonnum "2"; txlen "2857";
chr4	ENSEMBL_gcm37	exon	62444019	62444115	0.0166468113904658	+	.	gene_id "ENSMUSG00000058046.2"; transcript_id "ENSMUSG00000058046.2_tx_57"; exon_id "chr4_62444019_62444115_+"; exonnum "2"; txlen "2786";
chr4	ENSEMBL_gcm37	exon	62444019	62444115	0.0166468113904658	+	.	gene_id "ENSMUSG00000058046.2"; transcript_id "ENSMUSG00000058046.2_tx_58"; exon_id "chr4_62444019_62444115_+"; exonnum "2"; txlen "2722";
chr4	ENSEMBL_gcm37	exon	62444019	62444115	0.0162684747679552	+	.	gene_id "ENSMUSG00000058046.2"; transcript_id "ENSMUSG00000058046.2_tx_59"; exon_id "chr4_62444019_62444115_+"; exonnum "2"; txlen "2769";
chr4	ENSEMBL_gcm37	exon	62444019	62444115	0.0128711593661801	+	.	gene_id "ENSMUSG00000058046.2"; transcript_id "ENSMUSG00000058046.2_tx_61"; exon_id "chr4_62444019_62444115_+"; exonnum "3"; txlen "2791";
chr4	ENSEMBL_gcm37	exon	62444019	62444115	0.01286344516536	+	.	gene_id "ENSMUSG00000058046.2"; transcript_id "ENSMUSG00000058046.2_tx_62"; exon_id "chr4_62444019_62444115_+"; exonnum "2"; txlen "2799";
chr4	ENSEMBL_gcm37	exon	62444019	62444115	0.01286344516536	+	.	gene_id "ENSMUSG00000058046.2"; transcript_id "ENSMUSG00000058046.2_tx_63"; exon_id "chr4_62444019_62444115_+"; exonnum "2"; txlen "2728";
chr4	ENSEMBL_gcm37	exon	62444019	62444115	0.01286344516536	+	.	gene_id "ENSMUSG00000058046.2"; transcript_id "ENSMUSG00000058046.2_tx_64"; exon_id "chr4_62444019_62444115_+"; exonnum "2"; txlen "2711";
chr4	ENSEMBL_gcm37	exon	62444019	62444115	0.01286344516536	+	.	gene_id "ENSMUSG00000058046.2"; transcript_id "ENSMUSG00000058046.2_tx_65"; exon_id "chr4_62444019_62444115_+"; exonnum "2"; txlen "2664";
chr4	ENSEMBL_gcm37	exon	62444019	62444115	0.00945807607660282	+	.	gene_id "ENSMUSG00000058046.2"; transcript_id "ENSMUSG00000058046.2_tx_68"; exon_id "chr4_62444019_62444115_+"; exonnum "3"; txlen "2675";
chr4	ENSEMBL_gcm37	exon	62444019	62444115	0.00945807607660282	+	.	gene_id "ENSMUSG00000058046.2"; transcript_id "ENSMUSG00000058046.2_tx_69"; exon_id "chr4_62444019_62444115_+"; exonnum "3"; txlen "2733";
chr4	ENSEMBL_gcm37	exon	62444019	62444115	0.00945807607660282	+	.	gene_id "ENSMUSG00000058046.2"; transcript_id "ENSMUSG00000058046.2_tx_70"; exon_id "chr4_62444019_62444115_+"; exonnum "3"; txlen "2733";
chr4	ENSEMBL_gcm37	exon	62444019	62444115	0.00895631676729242	+	.	gene_id "ENSMUSG00000058046.2"; transcript_id "ENSMUSG00000058046.2_tx_73"; exon_id "chr4_62444019_62444115_+"; exonnum "3"; txlen "2727";
chr4	ENSEMBL_gcm37	exon	62444019	62444115	0.00798139335727551	+	.	gene_id "ENSMUSG00000058046.2"; transcript_id "ENSMUSG00000058046.2_tx_80"; exon_id "chr4_62444019_62444115_+"; exonnum "3"; txlen "2821";
chr4	ENSEMBL_gcm37	exon	62444019	62444115	0.00798139335727551	+	.	gene_id "ENSMUSG00000058046.2"; transcript_id "ENSMUSG00000058046.2_tx_82"; exon_id "chr4_62444019_62444115_+"; exonnum "3"; txlen "2757";
chr4	sragcm37_es	exon	62447507	62447683	0.0355613790140365	+	.	gene_id "ENSMUSG00000058046.2"; transcript_id "ENSMUSG00000058046.2_tx_30"; exon_id "chr4_62447507_62447683_+"; exonnum "1"; txlen "1666";
chr4	sragcm37_es	exon	62447507	62447683	0.0355613790140365	+	.	gene_id "ENSMUSG00000058046.2"; transcript_id "ENSMUSG00000058046.2_tx_31"; exon_id "chr4_62447507_62447683_+"; exonnum "1"; txlen "1696";
chr4	sragcm37_mid	exon	62449529	62449643	0.141115990831504	+	.	gene_id "ENSMUSG00000058046.2"; transcript_id "ENSMUSG00000058046.2_tx_1"; exon_id "chr4_62449529_62449643_+"; exonnum "1"; txlen "1425";
chr4	sragcm37_mid	exon	62449529	62449643	0.06353070130796	+	.	gene_id "ENSMUSG00000058046.2"; transcript_id "ENSMUSG00000058046.2_tx_10"; exon_id "chr4_62449529_62449643_+"; exonnum "1"; txlen "1397";
chr4	sragcm37_mid	exon	62449529	62449643	0.0620343111298185	+	.	gene_id "ENSMUSG00000058046.2"; transcript_id "ENSMUSG00000058046.2_tx_12"; exon_id "chr4_62449529_62449643_+"; exonnum "1"; txlen "1320";
chr4	sragcm37_mid	exon	62449529	62449643	0.0576938879329539	+	.	gene_id "ENSMUSG00000058046.2"; transcript_id "ENSMUSG00000058046.2_tx_15"; exon_id "chr4_62449529_62449643_+"; exonnum "1"; txlen "1262";
chr4	sragcm37_mid	exon	62449529	62449643	0.0562164308589256	+	.	gene_id "ENSMUSG00000058046.2"; transcript_id "ENSMUSG00000058046.2_tx_16"; exon_id "chr4_62449529_62449643_+"; exonnum "1"; txlen "1309";
chr4	sragcm37_mid	exon	62449529	62449643	0.140492269939792	+	.	gene_id "ENSMUSG00000058046.2"; transcript_id "ENSMUSG00000058046.2_tx_2"; exon_id "chr4_62449529_62449643_+"; exonnum "1"; txlen "1455";
chr4	sragcm37_mid	exon	62449529	62449643	0.0452578924830123	+	.	gene_id "ENSMUSG00000058046.2"; transcript_id "ENSMUSG00000058046.2_tx_20"; exon_id "chr4_62449529_62449643_+"; exonnum "1"; txlen "1556";
chr4	sragcm37_mid	exon	62449529	62449643	0.0452578924830123	+	.	gene_id "ENSMUSG00000058046.2"; transcript_id "ENSMUSG00000058046.2_tx_22"; exon_id "chr4_62449529_62449643_+"; exonnum "1"; txlen "1614";
chr4	sragcm37_mid	exon	62449529	62449643	0.0452578924830123	+	.	gene_id "ENSMUSG00000058046.2"; transcript_id "ENSMUSG00000058046.2_tx_24"; exon_id "chr4_62449529_62449643_+"; exonnum "1"; txlen "1644";
chr4	sragcm37_mid	exon	62449529	62449643	0.0452578924830123	+	.	gene_id "ENSMUSG00000058046.2"; transcript_id "ENSMUSG00000058046.2_tx_26"; exon_id "chr4_62449529_62449643_+"; exonnum "1"; txlen "1509";
chr4	sragcm37_mid	exon	62449529	62449643	0.0355613790140365	+	.	gene_id "ENSMUSG00000058046.2"; transcript_id "ENSMUSG00000058046.2_tx_30"; exon_id "chr4_62449529_62449643_+"; exonnum "2"; txlen "1666";
chr4	sragcm37_mid	exon	62449529	62449643	0.0355613790140365	+	.	gene_id "ENSMUSG00000058046.2"; transcript_id "ENSMUSG00000058046.2_tx_31"; exon_id "chr4_62449529_62449643_+"; exonnum "2"; txlen "1696";
chr4	sragcm37_mid	exon	62449529	62449643	0.026762977597971	+	.	gene_id "ENSMUSG00000058046.2"; transcript_id "ENSMUSG00000058046.2_tx_44"; exon_id "chr4_62449529_62449643_+"; exonnum "1"; txlen "1472";
chr4	sragcm37_mid	exon	62449529	62449643	0.026762977597971	+	.	gene_id "ENSMUSG00000058046.2"; transcript_id "ENSMUSG00000058046.2_tx_45"; exon_id "chr4_62449529_62449643_+"; exonnum "1"; txlen "1408";
chr4	sragcm37_mid	exon	62449529	62449643	0.0861144345558762	+	.	gene_id "ENSMUSG00000058046.2"; transcript_id "ENSMUSG00000058046.2_tx_7"; exon_id "chr4_62449529_62449643_+"; exonnum "1"; txlen "1326";
chr4	sragcm37_mid	exon	62449529	62449643	0.00894821165460051	+	.	gene_id "ENSMUSG00000058046.2"; transcript_id "ENSMUSG00000058046.2_tx_74"; exon_id "chr4_62449529_62449643_+"; exonnum "1"; txlen "1451";
chr4	sragcm37_mid	exon	62449529	62449643	0.00894821165460051	+	.	gene_id "ENSMUSG00000058046.2"; transcript_id "ENSMUSG00000058046.2_tx_75"; exon_id "chr4_62449529_62449643_+"; exonnum "1"; txlen "1509";
chr4	sragcm37_mid	exon	62449529	62449643	0.065709192590134	+	.	gene_id "ENSMUSG00000058046.2"; transcript_id "ENSMUSG00000058046.2_tx_8"; exon_id "chr4_62449529_62449643_+"; exonnum "1"; txlen "1367";
chr4	sragcm37_mid	exon	62449529	62449643	0.00683480157735514	+	.	gene_id "ENSMUSG00000058046.2"; transcript_id "ENSMUSG00000058046.2_tx_86"; exon_id "chr4_62449529_62449643_+"; exonnum "1"; txlen "1692";
chr4	sragcm37_mid	exon	62449529	62449643	0.00683480157735514	+	.	gene_id "ENSMUSG00000058046.2"; transcript_id "ENSMUSG00000058046.2_tx_88"; exon_id "chr4_62449529_62449643_+"; exonnum "1"; txlen "1750";
chr4	sragcm37_mid	exon	62449529	62449643	0.06405306053424	+	.	gene_id "ENSMUSG00000058046.2"; transcript_id "ENSMUSG00000058046.2_tx_9"; exon_id "chr4_62449529_62449643_+"; exonnum "1"; txlen "1367";
chr4	sragcm37_mid	exon	62449529	62449643	0.00683480157735514	+	.	gene_id "ENSMUSG00000058046.2"; transcript_id "ENSMUSG00000058046.2_tx_90"; exon_id "chr4_62449529_62449643_+"; exonnum "1"; txlen "1808";
chr4	sragcm37_mid	exon	62449529	62449643	0.00683480157735514	+	.	gene_id "ENSMUSG00000058046.2"; transcript_id "ENSMUSG00000058046.2_tx_91"; exon_id "chr4_62449529_62449643_+"; exonnum "1"; txlen "1838";
chr4	sragcm37_mid	exon	62449529	62449643	0.00683480157735514	+	.	gene_id "ENSMUSG00000058046.2"; transcript_id "ENSMUSG00000058046.2_tx_93"; exon_id "chr4_62449529_62449643_+"; exonnum "1"; txlen "1750";
chr4	sragcm37_mid	exon	62450096	62450115	0.00894821165460051	+	.	gene_id "ENSMUSG00000058046.2"; transcript_id "ENSMUSG00000058046.2_tx_74"; exon_id "chr4_62450096_62450115_+"; exonnum "2"; txlen "1451";
chr4	sragcm37_mid	exon	62450096	62450115	0.00894821165460051	+	.	gene_id "ENSMUSG00000058046.2"; transcript_id "ENSMUSG00000058046.2_tx_75"; exon_id "chr4_62450096_62450115_+"; exonnum "2"; txlen "1509";
chr4	HAVANA	UTR	62450489	62450490	0	+	.	gene_id "ENSMUSG00000058046.2"; transcript_id "ENSMUST00000062145.2"; gene_type "protein_coding"; gene_name "4933430I17Rik"; transcript_type "protein_coding"; transcript_name "4933430I17Rik-201"; exon_number 3; exon_id "ENSMUSE00000331232.2"; level 2; protein_id "ENSMUSP00000050465.3"; transcript_support_level "1"; mgi_id "MGI:3045314"; tag "basic"; tag "Ensembl_canonical"; tag "GENCODE_Primary"; tag "appris_principal_1"; havana_gene "OTTMUSG00000000237.1"; havana_transcript "OTTMUST00000000689.1";
chr4	HAVANA	exon	62450489	62450641	0	+	.	gene_id "ENSMUSG00000058046.2"; transcript_id "ENSMUST00000062145.2"; gene_type "protein_coding"; gene_name "4933430I17Rik"; transcript_type "protein_coding"; transcript_name "4933430I17Rik-201"; exon_number 3; exon_id "ENSMUSE00000331232.2"; level 2; protein_id "ENSMUSP00000050465.3"; transcript_support_level "1"; mgi_id "MGI:3045314"; tag "basic"; tag "Ensembl_canonical"; tag "GENCODE_Primary"; tag "appris_principal_1"; havana_gene "OTTMUSG00000000237.1"; havana_transcript "OTTMUST00000000689.1";
chr4	ENSEMBL_gcm37	exon	62450489	62450641	0.141115990831504	+	.	gene_id "ENSMUSG00000058046.2"; transcript_id "ENSMUSG00000058046.2_tx_1"; exon_id "chr4_62450489_62450641_+"; exonnum "2"; txlen "1425";
chr4	ENSEMBL_gcm37	exon	62450489	62450641	0.06353070130796	+	.	gene_id "ENSMUSG00000058046.2"; transcript_id "ENSMUSG00000058046.2_tx_10"; exon_id "chr4_62450489_62450641_+"; exonnum "2"; txlen "1397";
chr4	ENSEMBL_gcm37	exon	62450489	62450641	0.0633228573808118	+	.	gene_id "ENSMUSG00000058046.2"; transcript_id "ENSMUSG00000058046.2_tx_11"; exon_id "chr4_62450489_62450641_+"; exonnum "3"; txlen "2833";
chr4	ENSEMBL_gcm37	exon	62450489	62450641	0.0620343111298185	+	.	gene_id "ENSMUSG00000058046.2"; transcript_id "ENSMUSG00000058046.2_tx_12"; exon_id "chr4_62450489_62450641_+"; exonnum "2"; txlen "1320";
chr4	ENSEMBL_gcm37	exon	62450489	62450641	0.0618906440594172	+	.	gene_id "ENSMUSG00000058046.2"; transcript_id "ENSMUSG00000058046.2_tx_13"; exon_id "chr4_62450489_62450641_+"; exonnum "3"; txlen "2555";
chr4	ENSEMBL_gcm37	exon	62450489	62450641	0.0618906440594172	+	.	gene_id "ENSMUSG00000058046.2"; transcript_id "ENSMUSG00000058046.2_tx_14"; exon_id "chr4_62450489_62450641_+"; exonnum "3"; txlen "2491";
chr4	ENSEMBL_gcm37	exon	62450489	62450641	0.0576938879329539	+	.	gene_id "ENSMUSG00000058046.2"; transcript_id "ENSMUSG00000058046.2_tx_15"; exon_id "chr4_62450489_62450641_+"; exonnum "2"; txlen "1262";
chr4	ENSEMBL_gcm37	exon	62450489	62450641	0.0562164308589256	+	.	gene_id "ENSMUSG00000058046.2"; transcript_id "ENSMUSG00000058046.2_tx_16"; exon_id "chr4_62450489_62450641_+"; exonnum "2"; txlen "1309";
chr4	ENSEMBL_gcm37	exon	62450489	62450641	0.0522225329176258	+	.	gene_id "ENSMUSG00000058046.2"; transcript_id "ENSMUSG00000058046.2_tx_17"; exon_id "chr4_62450489_62450641_+"; exonnum "3"; txlen "2891";
chr4	ENSEMBL_gcm37	exon	62450489	62450641	0.0504594122154518	+	.	gene_id "ENSMUSG00000058046.2"; transcript_id "ENSMUSG00000058046.2_tx_18"; exon_id "chr4_62450489_62450641_+"; exonnum "2"; txlen "2736";
chr4	ENSEMBL_gcm37	exon	62450489	62450641	0.0452578924830123	+	.	gene_id "ENSMUSG00000058046.2"; transcript_id "ENSMUSG00000058046.2_tx_19"; exon_id "chr4_62450489_62450641_+"; exonnum "2"; txlen "1538";
chr4	ENSEMBL_gcm37	exon	62450489	62450641	0.140492269939792	+	.	gene_id "ENSMUSG00000058046.2"; transcript_id "ENSMUSG00000058046.2_tx_2"; exon_id "chr4_62450489_62450641_+"; exonnum "2"; txlen "1455";
chr4	ENSEMBL_gcm37	exon	62450489	62450641	0.0452578924830123	+	.	gene_id "ENSMUSG00000058046.2"; transcript_id "ENSMUSG00000058046.2_tx_20"; exon_id "chr4_62450489_62450641_+"; exonnum "2"; txlen "1556";
chr4	ENSEMBL_gcm37	exon	62450489	62450641	0.0452578924830123	+	.	gene_id "ENSMUSG00000058046.2"; transcript_id "ENSMUSG00000058046.2_tx_21"; exon_id "chr4_62450489_62450641_+"; exonnum "2"; txlen "1596";
chr4	ENSEMBL_gcm37	exon	62450489	62450641	0.0452578924830123	+	.	gene_id "ENSMUSG00000058046.2"; transcript_id "ENSMUSG00000058046.2_tx_22"; exon_id "chr4_62450489_62450641_+"; exonnum "2"; txlen "1614";
chr4	ENSEMBL_gcm37	exon	62450489	62450641	0.0452578924830123	+	.	gene_id "ENSMUSG00000058046.2"; transcript_id "ENSMUSG00000058046.2_tx_23"; exon_id "chr4_62450489_62450641_+"; exonnum "2"; txlen "1626";
chr4	ENSEMBL_gcm37	exon	62450489	62450641	0.0452578924830123	+	.	gene_id "ENSMUSG00000058046.2"; transcript_id "ENSMUSG00000058046.2_tx_24"; exon_id "chr4_62450489_62450641_+"; exonnum "2"; txlen "1644";
chr4	ENSEMBL_gcm37	exon	62450489	62450641	0.0452578924830123	+	.	gene_id "ENSMUSG00000058046.2"; transcript_id "ENSMUSG00000058046.2_tx_25"; exon_id "chr4_62450489_62450641_+"; exonnum "2"; txlen "1491";
chr4	ENSEMBL_gcm37	exon	62450489	62450641	0.0452578924830123	+	.	gene_id "ENSMUSG00000058046.2"; transcript_id "ENSMUSG00000058046.2_tx_26"; exon_id "chr4_62450489_62450641_+"; exonnum "2"; txlen "1509";
chr4	ENSEMBL_gcm37	exon	62450489	62450641	0.043208830117242	+	.	gene_id "ENSMUSG00000058046.2"; transcript_id "ENSMUSG00000058046.2_tx_27"; exon_id "chr4_62450489_62450641_+"; exonnum "5"; txlen "2784";
chr4	ENSEMBL_gcm37	exon	62450489	62450641	0.0363346980531353	+	.	gene_id "ENSMUSG00000058046.2"; transcript_id "ENSMUSG00000058046.2_tx_28"; exon_id "chr4_62450489_62450641_+"; exonnum "5"; txlen "2831";
chr4	ENSEMBL_gcm37	exon	62450489	62450641	0.03557572152716	+	.	gene_id "ENSMUSG00000058046.2"; transcript_id "ENSMUSG00000058046.2_tx_29"; exon_id "chr4_62450489_62450641_+"; exonnum "2"; txlen "2794";
chr4	ENSEMBL_gcm37	exon	62450489	62450641	0.0355613790140365	+	.	gene_id "ENSMUSG00000058046.2"; transcript_id "ENSMUSG00000058046.2_tx_30"; exon_id "chr4_62450489_62450641_+"; exonnum "3"; txlen "1666";
chr4	ENSEMBL_gcm37	exon	62450489	62450641	0.0355613790140365	+	.	gene_id "ENSMUSG00000058046.2"; transcript_id "ENSMUSG00000058046.2_tx_31"; exon_id "chr4_62450489_62450641_+"; exonnum "3"; txlen "1696";
chr4	ENSEMBL_gcm37	exon	62450489	62450641	0.0309453220297086	+	.	gene_id "ENSMUSG00000058046.2"; transcript_id "ENSMUSG00000058046.2_tx_32"; exon_id "chr4_62450489_62450641_+"; exonnum "3"; txlen "2408";
chr4	ENSEMBL_gcm37	exon	62450489	62450641	0.0309453220297086	+	.	gene_id "ENSMUSG00000058046.2"; transcript_id "ENSMUSG00000058046.2_tx_33"; exon_id "chr4_62450489_62450641_+"; exonnum "3"; txlen "2438";
chr4	ENSEMBL_gcm37	exon	62450489	62450641	0.0309453220297086	+	.	gene_id "ENSMUSG00000058046.2"; transcript_id "ENSMUSG00000058046.2_tx_34"; exon_id "chr4_62450489_62450641_+"; exonnum "3"; txlen "2350";
chr4	ENSEMBL_gcm37	exon	62450489	62450641	0.0309453220297086	+	.	gene_id "ENSMUSG00000058046.2"; transcript_id "ENSMUSG00000058046.2_tx_35"; exon_id "chr4_62450489_62450641_+"; exonnum "3"; txlen "2391";
chr4	ENSEMBL_gcm37	exon	62450489	62450641	0.0309453220297086	+	.	gene_id "ENSMUSG00000058046.2"; transcript_id "ENSMUSG00000058046.2_tx_36"; exon_id "chr4_62450489_62450641_+"; exonnum "3"; txlen "2303";
chr4	ENSEMBL_gcm37	exon	62450489	62450641	0.0309453220297086	+	.	gene_id "ENSMUSG00000058046.2"; transcript_id "ENSMUSG00000058046.2_tx_37"; exon_id "chr4_62450489_62450641_+"; exonnum "3"; txlen "2344";
chr4	ENSEMBL_gcm37	exon	62450489	62450641	0.0309453220297086	+	.	gene_id "ENSMUSG00000058046.2"; transcript_id "ENSMUSG00000058046.2_tx_38"; exon_id "chr4_62450489_62450641_+"; exonnum "3"; txlen "2374";
chr4	ENSEMBL_gcm37	exon	62450489	62450641	0.0309453220297086	+	.	gene_id "ENSMUSG00000058046.2"; transcript_id "ENSMUSG00000058046.2_tx_39"; exon_id "chr4_62450489_62450641_+"; exonnum "3"; txlen "2286";
chr4	ENSEMBL_gcm37	exon	62450489	62450641	0.0309453220297086	+	.	gene_id "ENSMUSG00000058046.2"; transcript_id "ENSMUSG00000058046.2_tx_40"; exon_id "chr4_62450489_62450641_+"; exonnum "3"; txlen "2327";
chr4	ENSEMBL_gcm37	exon	62450489	62450641	0.0309453220297086	+	.	gene_id "ENSMUSG00000058046.2"; transcript_id "ENSMUSG00000058046.2_tx_41"; exon_id "chr4_62450489_62450641_+"; exonnum "3"; txlen "2239";
chr4	ENSEMBL_gcm37	exon	62450489	62450641	0.0274246563716427	+	.	gene_id "ENSMUSG00000058046.2"; transcript_id "ENSMUSG00000058046.2_tx_42"; exon_id "chr4_62450489_62450641_+"; exonnum "3"; txlen "2827";
chr4	ENSEMBL_gcm37	exon	62450489	62450641	0.026762977597971	+	.	gene_id "ENSMUSG00000058046.2"; transcript_id "ENSMUSG00000058046.2_tx_44"; exon_id "chr4_62450489_62450641_+"; exonnum "2"; txlen "1472";
chr4	ENSEMBL_gcm37	exon	62450489	62450641	0.026762977597971	+	.	gene_id "ENSMUSG00000058046.2"; transcript_id "ENSMUSG00000058046.2_tx_45"; exon_id "chr4_62450489_62450641_+"; exonnum "2"; txlen "1408";
chr4	ENSEMBL_gcm37	exon	62450489	62450641	0.0236412901465368	+	.	gene_id "ENSMUSG00000058046.2"; transcript_id "ENSMUSG00000058046.2_tx_47"; exon_id "chr4_62450489_62450641_+"; exonnum "3"; txlen "2769";
chr4	ENSEMBL_gcm37	exon	62450489	62450641	0.023481612967821	+	.	gene_id "ENSMUSG00000058046.2"; transcript_id "ENSMUSG00000058046.2_tx_48"; exon_id "chr4_62450489_62450641_+"; exonnum "3"; txlen "2921";
chr4	ENSEMBL_gcm37	exon	62450489	62450641	0.0231032763453104	+	.	gene_id "ENSMUSG00000058046.2"; transcript_id "ENSMUSG00000058046.2_tx_49"; exon_id "chr4_62450489_62450641_+"; exonnum "3"; txlen "2833";
chr4	ENSEMBL_gcm37	exon	62450489	62450641	0.021604415058621	+	.	gene_id "ENSMUSG00000058046.2"; transcript_id "ENSMUSG00000058046.2_tx_50"; exon_id "chr4_62450489_62450641_+"; exonnum "5"; txlen "2889";
chr4	ENSEMBL_gcm37	exon	62450489	62450641	0.02062239619232	+	.	gene_id "ENSMUSG00000058046.2"; transcript_id "ENSMUSG00000058046.2_tx_51"; exon_id "chr4_62450489_62450641_+"; exonnum "5"; txlen "2809";
chr4	ENSEMBL_gcm37	exon	62450489	62450641	0.02062239619232	+	.	gene_id "ENSMUSG00000058046.2"; transcript_id "ENSMUSG00000058046.2_tx_52"; exon_id "chr4_62450489_62450641_+"; exonnum "5"; txlen "2856";
chr4	ENSEMBL_gcm37	exon	62450489	62450641	0.02062239619232	+	.	gene_id "ENSMUSG00000058046.2"; transcript_id "ENSMUSG00000058046.2_tx_53"; exon_id "chr4_62450489_62450641_+"; exonnum "5"; txlen "2914";
chr4	ENSEMBL_gcm37	exon	62450489	62450641	0.0196982467427151	+	.	gene_id "ENSMUSG00000058046.2"; transcript_id "ENSMUSG00000058046.2_tx_54"; exon_id "chr4_62450489_62450641_+"; exonnum "3"; txlen "2863";
chr4	ENSEMBL_gcm37	exon	62450489	62450641	0.0196982467427151	+	.	gene_id "ENSMUSG00000058046.2"; transcript_id "ENSMUSG00000058046.2_tx_55"; exon_id "chr4_62450489_62450641_+"; exonnum "3"; txlen "2775";
chr4	ENSEMBL_gcm37	exon	62450489	62450641	0.0166468113904658	+	.	gene_id "ENSMUSG00000058046.2"; transcript_id "ENSMUSG00000058046.2_tx_56"; exon_id "chr4_62450489_62450641_+"; exonnum "3"; txlen "2857";
chr4	ENSEMBL_gcm37	exon	62450489	62450641	0.0166468113904658	+	.	gene_id "ENSMUSG00000058046.2"; transcript_id "ENSMUSG00000058046.2_tx_57"; exon_id "chr4_62450489_62450641_+"; exonnum "3"; txlen "2786";
chr4	ENSEMBL_gcm37	exon	62450489	62450641	0.0166468113904658	+	.	gene_id "ENSMUSG00000058046.2"; transcript_id "ENSMUSG00000058046.2_tx_58"; exon_id "chr4_62450489_62450641_+"; exonnum "3"; txlen "2722";
chr4	ENSEMBL_gcm37	exon	62450489	62450641	0.0162684747679552	+	.	gene_id "ENSMUSG00000058046.2"; transcript_id "ENSMUSG00000058046.2_tx_59"; exon_id "chr4_62450489_62450641_+"; exonnum "3"; txlen "2769";
chr4	ENSEMBL_gcm37	exon	62450489	62450641	0.0128711593661801	+	.	gene_id "ENSMUSG00000058046.2"; transcript_id "ENSMUSG00000058046.2_tx_61"; exon_id "chr4_62450489_62450641_+"; exonnum "4"; txlen "2791";
chr4	ENSEMBL_gcm37	exon	62450489	62450641	0.01286344516536	+	.	gene_id "ENSMUSG00000058046.2"; transcript_id "ENSMUSG00000058046.2_tx_62"; exon_id "chr4_62450489_62450641_+"; exonnum "3"; txlen "2799";
chr4	ENSEMBL_gcm37	exon	62450489	62450641	0.01286344516536	+	.	gene_id "ENSMUSG00000058046.2"; transcript_id "ENSMUSG00000058046.2_tx_63"; exon_id "chr4_62450489_62450641_+"; exonnum "3"; txlen "2728";
chr4	ENSEMBL_gcm37	exon	62450489	62450641	0.01286344516536	+	.	gene_id "ENSMUSG00000058046.2"; transcript_id "ENSMUSG00000058046.2_tx_64"; exon_id "chr4_62450489_62450641_+"; exonnum "3"; txlen "2711";
chr4	ENSEMBL_gcm37	exon	62450489	62450641	0.01286344516536	+	.	gene_id "ENSMUSG00000058046.2"; transcript_id "ENSMUSG00000058046.2_tx_65"; exon_id "chr4_62450489_62450641_+"; exonnum "3"; txlen "2664";
chr4	ENSEMBL_gcm37	exon	62450489	62450641	0.0107778449811768	+	.	gene_id "ENSMUSG00000058046.2"; transcript_id "ENSMUSG00000058046.2_tx_66"; exon_id "chr4_62450489_62450641_+"; exonnum "2"; txlen "2672";
chr4	ENSEMBL_gcm37	exon	62450489	62450641	0.0107778449811768	+	.	gene_id "ENSMUSG00000058046.2"; transcript_id "ENSMUSG00000058046.2_tx_67"; exon_id "chr4_62450489_62450641_+"; exonnum "2"; txlen "2730";
chr4	ENSEMBL_gcm37	exon	62450489	62450641	0.00945807607660282	+	.	gene_id "ENSMUSG00000058046.2"; transcript_id "ENSMUSG00000058046.2_tx_68"; exon_id "chr4_62450489_62450641_+"; exonnum "4"; txlen "2675";
chr4	ENSEMBL_gcm37	exon	62450489	62450641	0.00945807607660282	+	.	gene_id "ENSMUSG00000058046.2"; transcript_id "ENSMUSG00000058046.2_tx_69"; exon_id "chr4_62450489_62450641_+"; exonnum "4"; txlen "2733";
chr4	ENSEMBL_gcm37	exon	62450489	62450641	0.0861144345558762	+	.	gene_id "ENSMUSG00000058046.2"; transcript_id "ENSMUSG00000058046.2_tx_7"; exon_id "chr4_62450489_62450641_+"; exonnum "2"; txlen "1326";
chr4	ENSEMBL_gcm37	exon	62450489	62450641	0.00945807607660282	+	.	gene_id "ENSMUSG00000058046.2"; transcript_id "ENSMUSG00000058046.2_tx_70"; exon_id "chr4_62450489_62450641_+"; exonnum "4"; txlen "2733";
chr4	ENSEMBL_gcm37	exon	62450489	62450641	0.00895631676729242	+	.	gene_id "ENSMUSG00000058046.2"; transcript_id "ENSMUSG00000058046.2_tx_71"; exon_id "chr4_62450489_62450641_+"; exonnum "3"; txlen "2694";
chr4	ENSEMBL_gcm37	exon	62450489	62450641	0.00895631676729242	+	.	gene_id "ENSMUSG00000058046.2"; transcript_id "ENSMUSG00000058046.2_tx_72"; exon_id "chr4_62450489_62450641_+"; exonnum "3"; txlen "2630";
chr4	ENSEMBL_gcm37	exon	62450489	62450641	0.00895631676729242	+	.	gene_id "ENSMUSG00000058046.2"; transcript_id "ENSMUSG00000058046.2_tx_73"; exon_id "chr4_62450489_62450641_+"; exonnum "4"; txlen "2727";
chr4	ENSEMBL_gcm37	exon	62450489	62450641	0.00894821165460051	+	.	gene_id "ENSMUSG00000058046.2"; transcript_id "ENSMUSG00000058046.2_tx_74"; exon_id "chr4_62450489_62450641_+"; exonnum "3"; txlen "1451";
chr4	ENSEMBL_gcm37	exon	62450489	62450641	0.00894821165460051	+	.	gene_id "ENSMUSG00000058046.2"; transcript_id "ENSMUSG00000058046.2_tx_75"; exon_id "chr4_62450489_62450641_+"; exonnum "3"; txlen "1509";
chr4	ENSEMBL_gcm37	exon	62450489	62450641	0.00798139335727551	+	.	gene_id "ENSMUSG00000058046.2"; transcript_id "ENSMUSG00000058046.2_tx_79"; exon_id "chr4_62450489_62450641_+"; exonnum "3"; txlen "2724";
chr4	ENSEMBL_gcm37	exon	62450489	62450641	0.065709192590134	+	.	gene_id "ENSMUSG00000058046.2"; transcript_id "ENSMUSG00000058046.2_tx_8"; exon_id "chr4_62450489_62450641_+"; exonnum "2"; txlen "1367";
chr4	ENSEMBL_gcm37	exon	62450489	62450641	0.00798139335727551	+	.	gene_id "ENSMUSG00000058046.2"; transcript_id "ENSMUSG00000058046.2_tx_80"; exon_id "chr4_62450489_62450641_+"; exonnum "4"; txlen "2821";
chr4	ENSEMBL_gcm37	exon	62450489	62450641	0.00798139335727551	+	.	gene_id "ENSMUSG00000058046.2"; transcript_id "ENSMUSG00000058046.2_tx_81"; exon_id "chr4_62450489_62450641_+"; exonnum "3"; txlen "2660";
chr4	ENSEMBL_gcm37	exon	62450489	62450641	0.00798139335727551	+	.	gene_id "ENSMUSG00000058046.2"; transcript_id "ENSMUSG00000058046.2_tx_82"; exon_id "chr4_62450489_62450641_+"; exonnum "4"; txlen "2757";
chr4	ENSEMBL_gcm37	exon	62450489	62450641	0.00683480157735514	+	.	gene_id "ENSMUSG00000058046.2"; transcript_id "ENSMUSG00000058046.2_tx_86"; exon_id "chr4_62450489_62450641_+"; exonnum "2"; txlen "1692";
chr4	ENSEMBL_gcm37	exon	62450489	62450641	0.00683480157735514	+	.	gene_id "ENSMUSG00000058046.2"; transcript_id "ENSMUSG00000058046.2_tx_87"; exon_id "chr4_62450489_62450641_+"; exonnum "2"; txlen "2678";
chr4	ENSEMBL_gcm37	exon	62450489	62450641	0.00683480157735514	+	.	gene_id "ENSMUSG00000058046.2"; transcript_id "ENSMUSG00000058046.2_tx_88"; exon_id "chr4_62450489_62450641_+"; exonnum "2"; txlen "1750";
chr4	ENSEMBL_gcm37	exon	62450489	62450641	0.00683480157735514	+	.	gene_id "ENSMUSG00000058046.2"; transcript_id "ENSMUSG00000058046.2_tx_89"; exon_id "chr4_62450489_62450641_+"; exonnum "2"; txlen "2736";
chr4	ENSEMBL_gcm37	exon	62450489	62450641	0.06405306053424	+	.	gene_id "ENSMUSG00000058046.2"; transcript_id "ENSMUSG00000058046.2_tx_9"; exon_id "chr4_62450489_62450641_+"; exonnum "2"; txlen "1367";
chr4	ENSEMBL_gcm37	exon	62450489	62450641	0.00683480157735514	+	.	gene_id "ENSMUSG00000058046.2"; transcript_id "ENSMUSG00000058046.2_tx_90"; exon_id "chr4_62450489_62450641_+"; exonnum "2"; txlen "1808";
chr4	ENSEMBL_gcm37	exon	62450489	62450641	0.00683480157735514	+	.	gene_id "ENSMUSG00000058046.2"; transcript_id "ENSMUSG00000058046.2_tx_91"; exon_id "chr4_62450489_62450641_+"; exonnum "2"; txlen "1838";
chr4	ENSEMBL_gcm37	exon	62450489	62450641	0.00683480157735514	+	.	gene_id "ENSMUSG00000058046.2"; transcript_id "ENSMUSG00000058046.2_tx_92"; exon_id "chr4_62450489_62450641_+"; exonnum "2"; txlen "2824";
chr4	ENSEMBL_gcm37	exon	62450489	62450641	0.00683480157735514	+	.	gene_id "ENSMUSG00000058046.2"; transcript_id "ENSMUSG00000058046.2_tx_93"; exon_id "chr4_62450489_62450641_+"; exonnum "2"; txlen "1750";
chr4	HAVANA	start_codon	62450491	62450493	0	+	0	gene_id "ENSMUSG00000058046.2"; transcript_id "ENSMUST00000062145.2"; gene_type "protein_coding"; gene_name "4933430I17Rik"; transcript_type "protein_coding"; transcript_name "4933430I17Rik-201"; exon_number 3; exon_id "ENSMUSE00000331232.2"; level 2; protein_id "ENSMUSP00000050465.3"; transcript_support_level "1"; mgi_id "MGI:3045314"; tag "basic"; tag "Ensembl_canonical"; tag "GENCODE_Primary"; tag "appris_principal_1"; havana_gene "OTTMUSG00000000237.1"; havana_transcript "OTTMUST00000000689.1";
chr4	HAVANA	CDS	62450491	62450641	0	+	0	gene_id "ENSMUSG00000058046.2"; transcript_id "ENSMUST00000062145.2"; gene_type "protein_coding"; gene_name "4933430I17Rik"; transcript_type "protein_coding"; transcript_name "4933430I17Rik-201"; exon_number 3; exon_id "ENSMUSE00000331232.2"; level 2; protein_id "ENSMUSP00000050465.3"; transcript_support_level "1"; mgi_id "MGI:3045314"; tag "basic"; tag "Ensembl_canonical"; tag "GENCODE_Primary"; tag "appris_principal_1"; havana_gene "OTTMUSG00000000237.1"; havana_transcript "OTTMUST00000000689.1";
chr4	HAVANA	exon	62450753	62450897	0	+	.	gene_id "ENSMUSG00000058046.2"; transcript_id "ENSMUST00000062145.2"; gene_type "protein_coding"; gene_name "4933430I17Rik"; transcript_type "protein_coding"; transcript_name "4933430I17Rik-201"; exon_number 4; exon_id "ENSMUSE00000340382.2"; level 2; protein_id "ENSMUSP00000050465.3"; transcript_support_level "1"; mgi_id "MGI:3045314"; tag "basic"; tag "Ensembl_canonical"; tag "GENCODE_Primary"; tag "appris_principal_1"; havana_gene "OTTMUSG00000000237.1"; havana_transcript "OTTMUST00000000689.1";
chr4	HAVANA	CDS	62450753	62450897	0	+	2	gene_id "ENSMUSG00000058046.2"; transcript_id "ENSMUST00000062145.2"; gene_type "protein_coding"; gene_name "4933430I17Rik"; transcript_type "protein_coding"; transcript_name "4933430I17Rik-201"; exon_number 4; exon_id "ENSMUSE00000340382.2"; level 2; protein_id "ENSMUSP00000050465.3"; transcript_support_level "1"; mgi_id "MGI:3045314"; tag "basic"; tag "Ensembl_canonical"; tag "GENCODE_Primary"; tag "appris_principal_1"; havana_gene "OTTMUSG00000000237.1"; havana_transcript "OTTMUST00000000689.1";
chr4	ENSEMBL_gcm37	exon	62450753	62450897	0.141115990831504	+	.	gene_id "ENSMUSG00000058046.2"; transcript_id "ENSMUSG00000058046.2_tx_1"; exon_id "chr4_62450753_62450897_+"; exonnum "3"; txlen "1425";
chr4	ENSEMBL_gcm37	exon	62450753	62450897	0.06353070130796	+	.	gene_id "ENSMUSG00000058046.2"; transcript_id "ENSMUSG00000058046.2_tx_10"; exon_id "chr4_62450753_62450897_+"; exonnum "3"; txlen "1397";
chr4	ENSEMBL_gcm37	exon	62450753	62450897	0.0633228573808118	+	.	gene_id "ENSMUSG00000058046.2"; transcript_id "ENSMUSG00000058046.2_tx_11"; exon_id "chr4_62450753_62450897_+"; exonnum "4"; txlen "2833";
chr4	ENSEMBL_gcm37	exon	62450753	62450897	0.0620343111298185	+	.	gene_id "ENSMUSG00000058046.2"; transcript_id "ENSMUSG00000058046.2_tx_12"; exon_id "chr4_62450753_62450897_+"; exonnum "3"; txlen "1320";
chr4	ENSEMBL_gcm37	exon	62450753	62450897	0.0618906440594172	+	.	gene_id "ENSMUSG00000058046.2"; transcript_id "ENSMUSG00000058046.2_tx_13"; exon_id "chr4_62450753_62450897_+"; exonnum "4"; txlen "2555";
chr4	ENSEMBL_gcm37	exon	62450753	62450897	0.0618906440594172	+	.	gene_id "ENSMUSG00000058046.2"; transcript_id "ENSMUSG00000058046.2_tx_14"; exon_id "chr4_62450753_62450897_+"; exonnum "4"; txlen "2491";
chr4	ENSEMBL_gcm37	exon	62450753	62450897	0.0576938879329539	+	.	gene_id "ENSMUSG00000058046.2"; transcript_id "ENSMUSG00000058046.2_tx_15"; exon_id "chr4_62450753_62450897_+"; exonnum "3"; txlen "1262";
chr4	ENSEMBL_gcm37	exon	62450753	62450897	0.0562164308589256	+	.	gene_id "ENSMUSG00000058046.2"; transcript_id "ENSMUSG00000058046.2_tx_16"; exon_id "chr4_62450753_62450897_+"; exonnum "3"; txlen "1309";
chr4	ENSEMBL_gcm37	exon	62450753	62450897	0.0522225329176258	+	.	gene_id "ENSMUSG00000058046.2"; transcript_id "ENSMUSG00000058046.2_tx_17"; exon_id "chr4_62450753_62450897_+"; exonnum "4"; txlen "2891";
chr4	ENSEMBL_gcm37	exon	62450753	62450897	0.0504594122154518	+	.	gene_id "ENSMUSG00000058046.2"; transcript_id "ENSMUSG00000058046.2_tx_18"; exon_id "chr4_62450753_62450897_+"; exonnum "3"; txlen "2736";
chr4	ENSEMBL_gcm37	exon	62450753	62450897	0.0452578924830123	+	.	gene_id "ENSMUSG00000058046.2"; transcript_id "ENSMUSG00000058046.2_tx_19"; exon_id "chr4_62450753_62450897_+"; exonnum "3"; txlen "1538";
chr4	ENSEMBL_gcm37	exon	62450753	62450897	0.140492269939792	+	.	gene_id "ENSMUSG00000058046.2"; transcript_id "ENSMUSG00000058046.2_tx_2"; exon_id "chr4_62450753_62450897_+"; exonnum "3"; txlen "1455";
chr4	ENSEMBL_gcm37	exon	62450753	62450897	0.0452578924830123	+	.	gene_id "ENSMUSG00000058046.2"; transcript_id "ENSMUSG00000058046.2_tx_20"; exon_id "chr4_62450753_62450897_+"; exonnum "3"; txlen "1556";
chr4	ENSEMBL_gcm37	exon	62450753	62450897	0.0452578924830123	+	.	gene_id "ENSMUSG00000058046.2"; transcript_id "ENSMUSG00000058046.2_tx_21"; exon_id "chr4_62450753_62450897_+"; exonnum "3"; txlen "1596";
chr4	ENSEMBL_gcm37	exon	62450753	62450897	0.0452578924830123	+	.	gene_id "ENSMUSG00000058046.2"; transcript_id "ENSMUSG00000058046.2_tx_22"; exon_id "chr4_62450753_62450897_+"; exonnum "3"; txlen "1614";
chr4	ENSEMBL_gcm37	exon	62450753	62450897	0.0452578924830123	+	.	gene_id "ENSMUSG00000058046.2"; transcript_id "ENSMUSG00000058046.2_tx_23"; exon_id "chr4_62450753_62450897_+"; exonnum "3"; txlen "1626";
chr4	ENSEMBL_gcm37	exon	62450753	62450897	0.0452578924830123	+	.	gene_id "ENSMUSG00000058046.2"; transcript_id "ENSMUSG00000058046.2_tx_24"; exon_id "chr4_62450753_62450897_+"; exonnum "3"; txlen "1644";
chr4	ENSEMBL_gcm37	exon	62450753	62450897	0.0452578924830123	+	.	gene_id "ENSMUSG00000058046.2"; transcript_id "ENSMUSG00000058046.2_tx_25"; exon_id "chr4_62450753_62450897_+"; exonnum "3"; txlen "1491";
chr4	ENSEMBL_gcm37	exon	62450753	62450897	0.0452578924830123	+	.	gene_id "ENSMUSG00000058046.2"; transcript_id "ENSMUSG00000058046.2_tx_26"; exon_id "chr4_62450753_62450897_+"; exonnum "3"; txlen "1509";
chr4	ENSEMBL_gcm37	exon	62450753	62450897	0.043208830117242	+	.	gene_id "ENSMUSG00000058046.2"; transcript_id "ENSMUSG00000058046.2_tx_27"; exon_id "chr4_62450753_62450897_+"; exonnum "6"; txlen "2784";
chr4	ENSEMBL_gcm37	exon	62450753	62450897	0.0363346980531353	+	.	gene_id "ENSMUSG00000058046.2"; transcript_id "ENSMUSG00000058046.2_tx_28"; exon_id "chr4_62450753_62450897_+"; exonnum "6"; txlen "2831";
chr4	ENSEMBL_gcm37	exon	62450753	62450897	0.03557572152716	+	.	gene_id "ENSMUSG00000058046.2"; transcript_id "ENSMUSG00000058046.2_tx_29"; exon_id "chr4_62450753_62450897_+"; exonnum "3"; txlen "2794";
chr4	ENSEMBL_gcm37	exon	62450753	62450897	0.0355613790140365	+	.	gene_id "ENSMUSG00000058046.2"; transcript_id "ENSMUSG00000058046.2_tx_30"; exon_id "chr4_62450753_62450897_+"; exonnum "4"; txlen "1666";
chr4	ENSEMBL_gcm37	exon	62450753	62450897	0.0355613790140365	+	.	gene_id "ENSMUSG00000058046.2"; transcript_id "ENSMUSG00000058046.2_tx_31"; exon_id "chr4_62450753_62450897_+"; exonnum "4"; txlen "1696";
chr4	ENSEMBL_gcm37	exon	62450753	62450897	0.0309453220297086	+	.	gene_id "ENSMUSG00000058046.2"; transcript_id "ENSMUSG00000058046.2_tx_32"; exon_id "chr4_62450753_62450897_+"; exonnum "4"; txlen "2408";
chr4	ENSEMBL_gcm37	exon	62450753	62450897	0.0309453220297086	+	.	gene_id "ENSMUSG00000058046.2"; transcript_id "ENSMUSG00000058046.2_tx_33"; exon_id "chr4_62450753_62450897_+"; exonnum "4"; txlen "2438";
chr4	ENSEMBL_gcm37	exon	62450753	62450897	0.0309453220297086	+	.	gene_id "ENSMUSG00000058046.2"; transcript_id "ENSMUSG00000058046.2_tx_34"; exon_id "chr4_62450753_62450897_+"; exonnum "4"; txlen "2350";
chr4	ENSEMBL_gcm37	exon	62450753	62450897	0.0309453220297086	+	.	gene_id "ENSMUSG00000058046.2"; transcript_id "ENSMUSG00000058046.2_tx_35"; exon_id "chr4_62450753_62450897_+"; exonnum "4"; txlen "2391";
chr4	ENSEMBL_gcm37	exon	62450753	62450897	0.0309453220297086	+	.	gene_id "ENSMUSG00000058046.2"; transcript_id "ENSMUSG00000058046.2_tx_36"; exon_id "chr4_62450753_62450897_+"; exonnum "4"; txlen "2303";
chr4	ENSEMBL_gcm37	exon	62450753	62450897	0.0309453220297086	+	.	gene_id "ENSMUSG00000058046.2"; transcript_id "ENSMUSG00000058046.2_tx_37"; exon_id "chr4_62450753_62450897_+"; exonnum "4"; txlen "2344";
chr4	ENSEMBL_gcm37	exon	62450753	62450897	0.0309453220297086	+	.	gene_id "ENSMUSG00000058046.2"; transcript_id "ENSMUSG00000058046.2_tx_38"; exon_id "chr4_62450753_62450897_+"; exonnum "4"; txlen "2374";
chr4	ENSEMBL_gcm37	exon	62450753	62450897	0.0309453220297086	+	.	gene_id "ENSMUSG00000058046.2"; transcript_id "ENSMUSG00000058046.2_tx_39"; exon_id "chr4_62450753_62450897_+"; exonnum "4"; txlen "2286";
chr4	ENSEMBL_gcm37	exon	62450753	62450897	0.0309453220297086	+	.	gene_id "ENSMUSG00000058046.2"; transcript_id "ENSMUSG00000058046.2_tx_40"; exon_id "chr4_62450753_62450897_+"; exonnum "4"; txlen "2327";
chr4	ENSEMBL_gcm37	exon	62450753	62450897	0.0309453220297086	+	.	gene_id "ENSMUSG00000058046.2"; transcript_id "ENSMUSG00000058046.2_tx_41"; exon_id "chr4_62450753_62450897_+"; exonnum "4"; txlen "2239";
chr4	ENSEMBL_gcm37	exon	62450753	62450897	0.0274246563716427	+	.	gene_id "ENSMUSG00000058046.2"; transcript_id "ENSMUSG00000058046.2_tx_42"; exon_id "chr4_62450753_62450897_+"; exonnum "4"; txlen "2827";
chr4	ENSEMBL_gcm37	exon	62450753	62450897	0.026762977597971	+	.	gene_id "ENSMUSG00000058046.2"; transcript_id "ENSMUSG00000058046.2_tx_44"; exon_id "chr4_62450753_62450897_+"; exonnum "3"; txlen "1472";
chr4	ENSEMBL_gcm37	exon	62450753	62450897	0.026762977597971	+	.	gene_id "ENSMUSG00000058046.2"; transcript_id "ENSMUSG00000058046.2_tx_45"; exon_id "chr4_62450753_62450897_+"; exonnum "3"; txlen "1408";
chr4	ENSEMBL_gcm37	exon	62450753	62450897	0.0236412901465368	+	.	gene_id "ENSMUSG00000058046.2"; transcript_id "ENSMUSG00000058046.2_tx_47"; exon_id "chr4_62450753_62450897_+"; exonnum "4"; txlen "2769";
chr4	ENSEMBL_gcm37	exon	62450753	62450897	0.023481612967821	+	.	gene_id "ENSMUSG00000058046.2"; transcript_id "ENSMUSG00000058046.2_tx_48"; exon_id "chr4_62450753_62450897_+"; exonnum "4"; txlen "2921";
chr4	ENSEMBL_gcm37	exon	62450753	62450897	0.0231032763453104	+	.	gene_id "ENSMUSG00000058046.2"; transcript_id "ENSMUSG00000058046.2_tx_49"; exon_id "chr4_62450753_62450897_+"; exonnum "4"; txlen "2833";
chr4	ENSEMBL_gcm37	exon	62450753	62450897	0.021604415058621	+	.	gene_id "ENSMUSG00000058046.2"; transcript_id "ENSMUSG00000058046.2_tx_50"; exon_id "chr4_62450753_62450897_+"; exonnum "6"; txlen "2889";
chr4	ENSEMBL_gcm37	exon	62450753	62450897	0.02062239619232	+	.	gene_id "ENSMUSG00000058046.2"; transcript_id "ENSMUSG00000058046.2_tx_51"; exon_id "chr4_62450753_62450897_+"; exonnum "6"; txlen "2809";
chr4	ENSEMBL_gcm37	exon	62450753	62450897	0.02062239619232	+	.	gene_id "ENSMUSG00000058046.2"; transcript_id "ENSMUSG00000058046.2_tx_52"; exon_id "chr4_62450753_62450897_+"; exonnum "6"; txlen "2856";
chr4	ENSEMBL_gcm37	exon	62450753	62450897	0.02062239619232	+	.	gene_id "ENSMUSG00000058046.2"; transcript_id "ENSMUSG00000058046.2_tx_53"; exon_id "chr4_62450753_62450897_+"; exonnum "6"; txlen "2914";
chr4	ENSEMBL_gcm37	exon	62450753	62450897	0.0196982467427151	+	.	gene_id "ENSMUSG00000058046.2"; transcript_id "ENSMUSG00000058046.2_tx_54"; exon_id "chr4_62450753_62450897_+"; exonnum "4"; txlen "2863";
chr4	ENSEMBL_gcm37	exon	62450753	62450897	0.0196982467427151	+	.	gene_id "ENSMUSG00000058046.2"; transcript_id "ENSMUSG00000058046.2_tx_55"; exon_id "chr4_62450753_62450897_+"; exonnum "4"; txlen "2775";
chr4	ENSEMBL_gcm37	exon	62450753	62450897	0.0166468113904658	+	.	gene_id "ENSMUSG00000058046.2"; transcript_id "ENSMUSG00000058046.2_tx_56"; exon_id "chr4_62450753_62450897_+"; exonnum "4"; txlen "2857";
chr4	ENSEMBL_gcm37	exon	62450753	62450897	0.0166468113904658	+	.	gene_id "ENSMUSG00000058046.2"; transcript_id "ENSMUSG00000058046.2_tx_57"; exon_id "chr4_62450753_62450897_+"; exonnum "4"; txlen "2786";
chr4	ENSEMBL_gcm37	exon	62450753	62450897	0.0166468113904658	+	.	gene_id "ENSMUSG00000058046.2"; transcript_id "ENSMUSG00000058046.2_tx_58"; exon_id "chr4_62450753_62450897_+"; exonnum "4"; txlen "2722";
chr4	ENSEMBL_gcm37	exon	62450753	62450897	0.0162684747679552	+	.	gene_id "ENSMUSG00000058046.2"; transcript_id "ENSMUSG00000058046.2_tx_59"; exon_id "chr4_62450753_62450897_+"; exonnum "4"; txlen "2769";
chr4	ENSEMBL_gcm37	exon	62450753	62450897	0.0128711593661801	+	.	gene_id "ENSMUSG00000058046.2"; transcript_id "ENSMUSG00000058046.2_tx_61"; exon_id "chr4_62450753_62450897_+"; exonnum "5"; txlen "2791";
chr4	ENSEMBL_gcm37	exon	62450753	62450897	0.01286344516536	+	.	gene_id "ENSMUSG00000058046.2"; transcript_id "ENSMUSG00000058046.2_tx_62"; exon_id "chr4_62450753_62450897_+"; exonnum "4"; txlen "2799";
chr4	ENSEMBL_gcm37	exon	62450753	62450897	0.01286344516536	+	.	gene_id "ENSMUSG00000058046.2"; transcript_id "ENSMUSG00000058046.2_tx_63"; exon_id "chr4_62450753_62450897_+"; exonnum "4"; txlen "2728";
chr4	ENSEMBL_gcm37	exon	62450753	62450897	0.01286344516536	+	.	gene_id "ENSMUSG00000058046.2"; transcript_id "ENSMUSG00000058046.2_tx_64"; exon_id "chr4_62450753_62450897_+"; exonnum "4"; txlen "2711";
chr4	ENSEMBL_gcm37	exon	62450753	62450897	0.01286344516536	+	.	gene_id "ENSMUSG00000058046.2"; transcript_id "ENSMUSG00000058046.2_tx_65"; exon_id "chr4_62450753_62450897_+"; exonnum "4"; txlen "2664";
chr4	ENSEMBL_gcm37	exon	62450753	62450897	0.0107778449811768	+	.	gene_id "ENSMUSG00000058046.2"; transcript_id "ENSMUSG00000058046.2_tx_66"; exon_id "chr4_62450753_62450897_+"; exonnum "3"; txlen "2672";
chr4	ENSEMBL_gcm37	exon	62450753	62450897	0.0107778449811768	+	.	gene_id "ENSMUSG00000058046.2"; transcript_id "ENSMUSG00000058046.2_tx_67"; exon_id "chr4_62450753_62450897_+"; exonnum "3"; txlen "2730";
chr4	ENSEMBL_gcm37	exon	62450753	62450897	0.00945807607660282	+	.	gene_id "ENSMUSG00000058046.2"; transcript_id "ENSMUSG00000058046.2_tx_68"; exon_id "chr4_62450753_62450897_+"; exonnum "5"; txlen "2675";
chr4	ENSEMBL_gcm37	exon	62450753	62450897	0.00945807607660282	+	.	gene_id "ENSMUSG00000058046.2"; transcript_id "ENSMUSG00000058046.2_tx_69"; exon_id "chr4_62450753_62450897_+"; exonnum "5"; txlen "2733";
chr4	ENSEMBL_gcm37	exon	62450753	62450897	0.0861144345558762	+	.	gene_id "ENSMUSG00000058046.2"; transcript_id "ENSMUSG00000058046.2_tx_7"; exon_id "chr4_62450753_62450897_+"; exonnum "3"; txlen "1326";
chr4	ENSEMBL_gcm37	exon	62450753	62450897	0.00945807607660282	+	.	gene_id "ENSMUSG00000058046.2"; transcript_id "ENSMUSG00000058046.2_tx_70"; exon_id "chr4_62450753_62450897_+"; exonnum "5"; txlen "2733";
chr4	ENSEMBL_gcm37	exon	62450753	62450897	0.00895631676729242	+	.	gene_id "ENSMUSG00000058046.2"; transcript_id "ENSMUSG00000058046.2_tx_71"; exon_id "chr4_62450753_62450897_+"; exonnum "4"; txlen "2694";
chr4	ENSEMBL_gcm37	exon	62450753	62450897	0.00895631676729242	+	.	gene_id "ENSMUSG00000058046.2"; transcript_id "ENSMUSG00000058046.2_tx_72"; exon_id "chr4_62450753_62450897_+"; exonnum "4"; txlen "2630";
chr4	ENSEMBL_gcm37	exon	62450753	62450897	0.00895631676729242	+	.	gene_id "ENSMUSG00000058046.2"; transcript_id "ENSMUSG00000058046.2_tx_73"; exon_id "chr4_62450753_62450897_+"; exonnum "5"; txlen "2727";
chr4	ENSEMBL_gcm37	exon	62450753	62450897	0.00894821165460051	+	.	gene_id "ENSMUSG00000058046.2"; transcript_id "ENSMUSG00000058046.2_tx_74"; exon_id "chr4_62450753_62450897_+"; exonnum "4"; txlen "1451";
chr4	ENSEMBL_gcm37	exon	62450753	62450897	0.00894821165460051	+	.	gene_id "ENSMUSG00000058046.2"; transcript_id "ENSMUSG00000058046.2_tx_75"; exon_id "chr4_62450753_62450897_+"; exonnum "4"; txlen "1509";
chr4	ENSEMBL_gcm37	exon	62450753	62450897	0.00798139335727551	+	.	gene_id "ENSMUSG00000058046.2"; transcript_id "ENSMUSG00000058046.2_tx_79"; exon_id "chr4_62450753_62450897_+"; exonnum "4"; txlen "2724";
chr4	ENSEMBL_gcm37	exon	62450753	62450897	0.065709192590134	+	.	gene_id "ENSMUSG00000058046.2"; transcript_id "ENSMUSG00000058046.2_tx_8"; exon_id "chr4_62450753_62450897_+"; exonnum "3"; txlen "1367";
chr4	ENSEMBL_gcm37	exon	62450753	62450897	0.00798139335727551	+	.	gene_id "ENSMUSG00000058046.2"; transcript_id "ENSMUSG00000058046.2_tx_80"; exon_id "chr4_62450753_62450897_+"; exonnum "5"; txlen "2821";
chr4	ENSEMBL_gcm37	exon	62450753	62450897	0.00798139335727551	+	.	gene_id "ENSMUSG00000058046.2"; transcript_id "ENSMUSG00000058046.2_tx_81"; exon_id "chr4_62450753_62450897_+"; exonnum "4"; txlen "2660";
chr4	ENSEMBL_gcm37	exon	62450753	62450897	0.00798139335727551	+	.	gene_id "ENSMUSG00000058046.2"; transcript_id "ENSMUSG00000058046.2_tx_82"; exon_id "chr4_62450753_62450897_+"; exonnum "5"; txlen "2757";
chr4	ENSEMBL_gcm37	exon	62450753	62450897	0.00683480157735514	+	.	gene_id "ENSMUSG00000058046.2"; transcript_id "ENSMUSG00000058046.2_tx_86"; exon_id "chr4_62450753_62450897_+"; exonnum "3"; txlen "1692";
chr4	ENSEMBL_gcm37	exon	62450753	62450897	0.00683480157735514	+	.	gene_id "ENSMUSG00000058046.2"; transcript_id "ENSMUSG00000058046.2_tx_87"; exon_id "chr4_62450753_62450897_+"; exonnum "3"; txlen "2678";
chr4	ENSEMBL_gcm37	exon	62450753	62450897	0.00683480157735514	+	.	gene_id "ENSMUSG00000058046.2"; transcript_id "ENSMUSG00000058046.2_tx_88"; exon_id "chr4_62450753_62450897_+"; exonnum "3"; txlen "1750";
chr4	ENSEMBL_gcm37	exon	62450753	62450897	0.00683480157735514	+	.	gene_id "ENSMUSG00000058046.2"; transcript_id "ENSMUSG00000058046.2_tx_89"; exon_id "chr4_62450753_62450897_+"; exonnum "3"; txlen "2736";
chr4	ENSEMBL_gcm37	exon	62450753	62450897	0.06405306053424	+	.	gene_id "ENSMUSG00000058046.2"; transcript_id "ENSMUSG00000058046.2_tx_9"; exon_id "chr4_62450753_62450897_+"; exonnum "3"; txlen "1367";
chr4	ENSEMBL_gcm37	exon	62450753	62450897	0.00683480157735514	+	.	gene_id "ENSMUSG00000058046.2"; transcript_id "ENSMUSG00000058046.2_tx_90"; exon_id "chr4_62450753_62450897_+"; exonnum "3"; txlen "1808";
chr4	ENSEMBL_gcm37	exon	62450753	62450897	0.00683480157735514	+	.	gene_id "ENSMUSG00000058046.2"; transcript_id "ENSMUSG00000058046.2_tx_91"; exon_id "chr4_62450753_62450897_+"; exonnum "3"; txlen "1838";
chr4	ENSEMBL_gcm37	exon	62450753	62450897	0.00683480157735514	+	.	gene_id "ENSMUSG00000058046.2"; transcript_id "ENSMUSG00000058046.2_tx_92"; exon_id "chr4_62450753_62450897_+"; exonnum "3"; txlen "2824";
chr4	ENSEMBL_gcm37	exon	62450753	62450897	0.00683480157735514	+	.	gene_id "ENSMUSG00000058046.2"; transcript_id "ENSMUSG00000058046.2_tx_93"; exon_id "chr4_62450753_62450897_+"; exonnum "3"; txlen "1750";
chr4	HAVANA	exon	62454748	62454805	0	+	.	gene_id "ENSMUSG00000058046.2"; transcript_id "ENSMUST00000062145.2"; gene_type "protein_coding"; gene_name "4933430I17Rik"; transcript_type "protein_coding"; transcript_name "4933430I17Rik-201"; exon_number 5; exon_id "ENSMUSE00000378380.2"; level 2; protein_id "ENSMUSP00000050465.3"; transcript_support_level "1"; mgi_id "MGI:3045314"; tag "basic"; tag "Ensembl_canonical"; tag "GENCODE_Primary"; tag "appris_principal_1"; havana_gene "OTTMUSG00000000237.1"; havana_transcript "OTTMUST00000000689.1";
chr4	HAVANA	CDS	62454748	62454805	0	+	1	gene_id "ENSMUSG00000058046.2"; transcript_id "ENSMUST00000062145.2"; gene_type "protein_coding"; gene_name "4933430I17Rik"; transcript_type "protein_coding"; transcript_name "4933430I17Rik-201"; exon_number 5; exon_id "ENSMUSE00000378380.2"; level 2; protein_id "ENSMUSP00000050465.3"; transcript_support_level "1"; mgi_id "MGI:3045314"; tag "basic"; tag "Ensembl_canonical"; tag "GENCODE_Primary"; tag "appris_principal_1"; havana_gene "OTTMUSG00000000237.1"; havana_transcript "OTTMUST00000000689.1";
chr4	ENSEMBL_gcm37	exon	62454748	62454805	0.141115990831504	+	.	gene_id "ENSMUSG00000058046.2"; transcript_id "ENSMUSG00000058046.2_tx_1"; exon_id "chr4_62454748_62454805_+"; exonnum "4"; txlen "1425";
chr4	ENSEMBL_gcm37	exon	62454748	62454805	0.0620343111298185	+	.	gene_id "ENSMUSG00000058046.2"; transcript_id "ENSMUSG00000058046.2_tx_12"; exon_id "chr4_62454748_62454805_+"; exonnum "4"; txlen "1320";
chr4	ENSEMBL_gcm37	exon	62454748	62454805	0.0618906440594172	+	.	gene_id "ENSMUSG00000058046.2"; transcript_id "ENSMUSG00000058046.2_tx_13"; exon_id "chr4_62454748_62454805_+"; exonnum "5"; txlen "2555";
chr4	ENSEMBL_gcm37	exon	62454748	62454805	0.0618906440594172	+	.	gene_id "ENSMUSG00000058046.2"; transcript_id "ENSMUSG00000058046.2_tx_14"; exon_id "chr4_62454748_62454805_+"; exonnum "5"; txlen "2491";
chr4	ENSEMBL_gcm37	exon	62454748	62454805	0.0522225329176258	+	.	gene_id "ENSMUSG00000058046.2"; transcript_id "ENSMUSG00000058046.2_tx_17"; exon_id "chr4_62454748_62454805_+"; exonnum "5"; txlen "2891";
chr4	ENSEMBL_gcm37	exon	62454748	62454805	0.0452578924830123	+	.	gene_id "ENSMUSG00000058046.2"; transcript_id "ENSMUSG00000058046.2_tx_19"; exon_id "chr4_62454748_62454805_+"; exonnum "4"; txlen "1538";
chr4	ENSEMBL_gcm37	exon	62454748	62454805	0.140492269939792	+	.	gene_id "ENSMUSG00000058046.2"; transcript_id "ENSMUSG00000058046.2_tx_2"; exon_id "chr4_62454748_62454805_+"; exonnum "4"; txlen "1455";
chr4	ENSEMBL_gcm37	exon	62454748	62454805	0.0452578924830123	+	.	gene_id "ENSMUSG00000058046.2"; transcript_id "ENSMUSG00000058046.2_tx_20"; exon_id "chr4_62454748_62454805_+"; exonnum "4"; txlen "1556";
chr4	ENSEMBL_gcm37	exon	62454748	62454805	0.0452578924830123	+	.	gene_id "ENSMUSG00000058046.2"; transcript_id "ENSMUSG00000058046.2_tx_21"; exon_id "chr4_62454748_62454805_+"; exonnum "4"; txlen "1596";
chr4	ENSEMBL_gcm37	exon	62454748	62454805	0.0452578924830123	+	.	gene_id "ENSMUSG00000058046.2"; transcript_id "ENSMUSG00000058046.2_tx_22"; exon_id "chr4_62454748_62454805_+"; exonnum "4"; txlen "1614";
chr4	ENSEMBL_gcm37	exon	62454748	62454805	0.0452578924830123	+	.	gene_id "ENSMUSG00000058046.2"; transcript_id "ENSMUSG00000058046.2_tx_23"; exon_id "chr4_62454748_62454805_+"; exonnum "4"; txlen "1626";
chr4	ENSEMBL_gcm37	exon	62454748	62454805	0.0452578924830123	+	.	gene_id "ENSMUSG00000058046.2"; transcript_id "ENSMUSG00000058046.2_tx_24"; exon_id "chr4_62454748_62454805_+"; exonnum "4"; txlen "1644";
chr4	ENSEMBL_gcm37	exon	62454748	62454805	0.0452578924830123	+	.	gene_id "ENSMUSG00000058046.2"; transcript_id "ENSMUSG00000058046.2_tx_25"; exon_id "chr4_62454748_62454805_+"; exonnum "4"; txlen "1491";
chr4	ENSEMBL_gcm37	exon	62454748	62454805	0.0452578924830123	+	.	gene_id "ENSMUSG00000058046.2"; transcript_id "ENSMUSG00000058046.2_tx_26"; exon_id "chr4_62454748_62454805_+"; exonnum "4"; txlen "1509";
chr4	ENSEMBL_gcm37	exon	62454748	62454805	0.043208830117242	+	.	gene_id "ENSMUSG00000058046.2"; transcript_id "ENSMUSG00000058046.2_tx_27"; exon_id "chr4_62454748_62454805_+"; exonnum "7"; txlen "2784";
chr4	ENSEMBL_gcm37	exon	62454748	62454805	0.0363346980531353	+	.	gene_id "ENSMUSG00000058046.2"; transcript_id "ENSMUSG00000058046.2_tx_28"; exon_id "chr4_62454748_62454805_+"; exonnum "7"; txlen "2831";
chr4	ENSEMBL_gcm37	exon	62454748	62454805	0.03557572152716	+	.	gene_id "ENSMUSG00000058046.2"; transcript_id "ENSMUSG00000058046.2_tx_29"; exon_id "chr4_62454748_62454805_+"; exonnum "4"; txlen "2794";
chr4	ENSEMBL_gcm37	exon	62454748	62454805	0.0355613790140365	+	.	gene_id "ENSMUSG00000058046.2"; transcript_id "ENSMUSG00000058046.2_tx_30"; exon_id "chr4_62454748_62454805_+"; exonnum "5"; txlen "1666";
chr4	ENSEMBL_gcm37	exon	62454748	62454805	0.0355613790140365	+	.	gene_id "ENSMUSG00000058046.2"; transcript_id "ENSMUSG00000058046.2_tx_31"; exon_id "chr4_62454748_62454805_+"; exonnum "5"; txlen "1696";
chr4	ENSEMBL_gcm37	exon	62454748	62454805	0.0309453220297086	+	.	gene_id "ENSMUSG00000058046.2"; transcript_id "ENSMUSG00000058046.2_tx_32"; exon_id "chr4_62454748_62454805_+"; exonnum "5"; txlen "2408";
chr4	ENSEMBL_gcm37	exon	62454748	62454805	0.0309453220297086	+	.	gene_id "ENSMUSG00000058046.2"; transcript_id "ENSMUSG00000058046.2_tx_33"; exon_id "chr4_62454748_62454805_+"; exonnum "5"; txlen "2438";
chr4	ENSEMBL_gcm37	exon	62454748	62454805	0.0309453220297086	+	.	gene_id "ENSMUSG00000058046.2"; transcript_id "ENSMUSG00000058046.2_tx_34"; exon_id "chr4_62454748_62454805_+"; exonnum "5"; txlen "2350";
chr4	ENSEMBL_gcm37	exon	62454748	62454805	0.0309453220297086	+	.	gene_id "ENSMUSG00000058046.2"; transcript_id "ENSMUSG00000058046.2_tx_35"; exon_id "chr4_62454748_62454805_+"; exonnum "5"; txlen "2391";
chr4	ENSEMBL_gcm37	exon	62454748	62454805	0.0309453220297086	+	.	gene_id "ENSMUSG00000058046.2"; transcript_id "ENSMUSG00000058046.2_tx_36"; exon_id "chr4_62454748_62454805_+"; exonnum "5"; txlen "2303";
chr4	ENSEMBL_gcm37	exon	62454748	62454805	0.0309453220297086	+	.	gene_id "ENSMUSG00000058046.2"; transcript_id "ENSMUSG00000058046.2_tx_37"; exon_id "chr4_62454748_62454805_+"; exonnum "5"; txlen "2344";
chr4	ENSEMBL_gcm37	exon	62454748	62454805	0.0309453220297086	+	.	gene_id "ENSMUSG00000058046.2"; transcript_id "ENSMUSG00000058046.2_tx_38"; exon_id "chr4_62454748_62454805_+"; exonnum "5"; txlen "2374";
chr4	ENSEMBL_gcm37	exon	62454748	62454805	0.0309453220297086	+	.	gene_id "ENSMUSG00000058046.2"; transcript_id "ENSMUSG00000058046.2_tx_39"; exon_id "chr4_62454748_62454805_+"; exonnum "5"; txlen "2286";
chr4	ENSEMBL_gcm37	exon	62454748	62454805	0.0309453220297086	+	.	gene_id "ENSMUSG00000058046.2"; transcript_id "ENSMUSG00000058046.2_tx_40"; exon_id "chr4_62454748_62454805_+"; exonnum "5"; txlen "2327";
chr4	ENSEMBL_gcm37	exon	62454748	62454805	0.0309453220297086	+	.	gene_id "ENSMUSG00000058046.2"; transcript_id "ENSMUSG00000058046.2_tx_41"; exon_id "chr4_62454748_62454805_+"; exonnum "5"; txlen "2239";
chr4	ENSEMBL_gcm37	exon	62454748	62454805	0.0274246563716427	+	.	gene_id "ENSMUSG00000058046.2"; transcript_id "ENSMUSG00000058046.2_tx_42"; exon_id "chr4_62454748_62454805_+"; exonnum "5"; txlen "2827";
chr4	ENSEMBL_gcm37	exon	62454748	62454805	0.026762977597971	+	.	gene_id "ENSMUSG00000058046.2"; transcript_id "ENSMUSG00000058046.2_tx_44"; exon_id "chr4_62454748_62454805_+"; exonnum "4"; txlen "1472";
chr4	ENSEMBL_gcm37	exon	62454748	62454805	0.026762977597971	+	.	gene_id "ENSMUSG00000058046.2"; transcript_id "ENSMUSG00000058046.2_tx_45"; exon_id "chr4_62454748_62454805_+"; exonnum "4"; txlen "1408";
chr4	ENSEMBL_gcm37	exon	62454748	62454805	0.023481612967821	+	.	gene_id "ENSMUSG00000058046.2"; transcript_id "ENSMUSG00000058046.2_tx_48"; exon_id "chr4_62454748_62454805_+"; exonnum "5"; txlen "2921";
chr4	ENSEMBL_gcm37	exon	62454748	62454805	0.0231032763453104	+	.	gene_id "ENSMUSG00000058046.2"; transcript_id "ENSMUSG00000058046.2_tx_49"; exon_id "chr4_62454748_62454805_+"; exonnum "5"; txlen "2833";
chr4	ENSEMBL_gcm37	exon	62454748	62454805	0.021604415058621	+	.	gene_id "ENSMUSG00000058046.2"; transcript_id "ENSMUSG00000058046.2_tx_50"; exon_id "chr4_62454748_62454805_+"; exonnum "7"; txlen "2889";
chr4	ENSEMBL_gcm37	exon	62454748	62454805	0.02062239619232	+	.	gene_id "ENSMUSG00000058046.2"; transcript_id "ENSMUSG00000058046.2_tx_51"; exon_id "chr4_62454748_62454805_+"; exonnum "7"; txlen "2809";
chr4	ENSEMBL_gcm37	exon	62454748	62454805	0.02062239619232	+	.	gene_id "ENSMUSG00000058046.2"; transcript_id "ENSMUSG00000058046.2_tx_52"; exon_id "chr4_62454748_62454805_+"; exonnum "7"; txlen "2856";
chr4	ENSEMBL_gcm37	exon	62454748	62454805	0.02062239619232	+	.	gene_id "ENSMUSG00000058046.2"; transcript_id "ENSMUSG00000058046.2_tx_53"; exon_id "chr4_62454748_62454805_+"; exonnum "7"; txlen "2914";
chr4	ENSEMBL_gcm37	exon	62454748	62454805	0.0166468113904658	+	.	gene_id "ENSMUSG00000058046.2"; transcript_id "ENSMUSG00000058046.2_tx_56"; exon_id "chr4_62454748_62454805_+"; exonnum "5"; txlen "2857";
chr4	ENSEMBL_gcm37	exon	62454748	62454805	0.0166468113904658	+	.	gene_id "ENSMUSG00000058046.2"; transcript_id "ENSMUSG00000058046.2_tx_57"; exon_id "chr4_62454748_62454805_+"; exonnum "5"; txlen "2786";
chr4	ENSEMBL_gcm37	exon	62454748	62454805	0.0166468113904658	+	.	gene_id "ENSMUSG00000058046.2"; transcript_id "ENSMUSG00000058046.2_tx_58"; exon_id "chr4_62454748_62454805_+"; exonnum "5"; txlen "2722";
chr4	ENSEMBL_gcm37	exon	62454748	62454805	0.0162684747679552	+	.	gene_id "ENSMUSG00000058046.2"; transcript_id "ENSMUSG00000058046.2_tx_59"; exon_id "chr4_62454748_62454805_+"; exonnum "5"; txlen "2769";
chr4	ENSEMBL_gcm37	exon	62454748	62454805	0.0128711593661801	+	.	gene_id "ENSMUSG00000058046.2"; transcript_id "ENSMUSG00000058046.2_tx_61"; exon_id "chr4_62454748_62454805_+"; exonnum "6"; txlen "2791";
chr4	ENSEMBL_gcm37	exon	62454748	62454805	0.0107778449811768	+	.	gene_id "ENSMUSG00000058046.2"; transcript_id "ENSMUSG00000058046.2_tx_67"; exon_id "chr4_62454748_62454805_+"; exonnum "4"; txlen "2730";
chr4	ENSEMBL_gcm37	exon	62454748	62454805	0.00945807607660282	+	.	gene_id "ENSMUSG00000058046.2"; transcript_id "ENSMUSG00000058046.2_tx_69"; exon_id "chr4_62454748_62454805_+"; exonnum "6"; txlen "2733";
chr4	ENSEMBL_gcm37	exon	62454748	62454805	0.00895631676729242	+	.	gene_id "ENSMUSG00000058046.2"; transcript_id "ENSMUSG00000058046.2_tx_71"; exon_id "chr4_62454748_62454805_+"; exonnum "5"; txlen "2694";
chr4	ENSEMBL_gcm37	exon	62454748	62454805	0.00895631676729242	+	.	gene_id "ENSMUSG00000058046.2"; transcript_id "ENSMUSG00000058046.2_tx_72"; exon_id "chr4_62454748_62454805_+"; exonnum "5"; txlen "2630";
chr4	ENSEMBL_gcm37	exon	62454748	62454805	0.00895631676729242	+	.	gene_id "ENSMUSG00000058046.2"; transcript_id "ENSMUSG00000058046.2_tx_73"; exon_id "chr4_62454748_62454805_+"; exonnum "6"; txlen "2727";
chr4	ENSEMBL_gcm37	exon	62454748	62454805	0.00894821165460051	+	.	gene_id "ENSMUSG00000058046.2"; transcript_id "ENSMUSG00000058046.2_tx_74"; exon_id "chr4_62454748_62454805_+"; exonnum "5"; txlen "1451";
chr4	ENSEMBL_gcm37	exon	62454748	62454805	0.00894821165460051	+	.	gene_id "ENSMUSG00000058046.2"; transcript_id "ENSMUSG00000058046.2_tx_75"; exon_id "chr4_62454748_62454805_+"; exonnum "5"; txlen "1509";
chr4	ENSEMBL_gcm37	exon	62454748	62454805	0.00798139335727551	+	.	gene_id "ENSMUSG00000058046.2"; transcript_id "ENSMUSG00000058046.2_tx_79"; exon_id "chr4_62454748_62454805_+"; exonnum "5"; txlen "2724";
chr4	ENSEMBL_gcm37	exon	62454748	62454805	0.00798139335727551	+	.	gene_id "ENSMUSG00000058046.2"; transcript_id "ENSMUSG00000058046.2_tx_80"; exon_id "chr4_62454748_62454805_+"; exonnum "6"; txlen "2821";
chr4	ENSEMBL_gcm37	exon	62454748	62454805	0.00798139335727551	+	.	gene_id "ENSMUSG00000058046.2"; transcript_id "ENSMUSG00000058046.2_tx_81"; exon_id "chr4_62454748_62454805_+"; exonnum "5"; txlen "2660";
chr4	ENSEMBL_gcm37	exon	62454748	62454805	0.00798139335727551	+	.	gene_id "ENSMUSG00000058046.2"; transcript_id "ENSMUSG00000058046.2_tx_82"; exon_id "chr4_62454748_62454805_+"; exonnum "6"; txlen "2757";
chr4	ENSEMBL_gcm37	exon	62454748	62454805	0.00785615093040764	+	.	gene_id "ENSMUSG00000058046.2"; transcript_id "ENSMUSG00000058046.2_tx_83"; exon_id "chr4_62454748_62454805_+"; exonnum "3"; txlen "1288";
chr4	ENSEMBL_gcm37	exon	62454748	62454805	0.00785615093040764	+	.	gene_id "ENSMUSG00000058046.2"; transcript_id "ENSMUSG00000058046.2_tx_84"; exon_id "chr4_62454748_62454805_+"; exonnum "3"; txlen "1335";
chr4	ENSEMBL_gcm37	exon	62454748	62454805	0.00785615093040764	+	.	gene_id "ENSMUSG00000058046.2"; transcript_id "ENSMUSG00000058046.2_tx_85"; exon_id "chr4_62454748_62454805_+"; exonnum "3"; txlen "1393";
chr4	ENSEMBL_gcm37	exon	62454748	62454805	0.00683480157735514	+	.	gene_id "ENSMUSG00000058046.2"; transcript_id "ENSMUSG00000058046.2_tx_88"; exon_id "chr4_62454748_62454805_+"; exonnum "4"; txlen "1750";
chr4	ENSEMBL_gcm37	exon	62454748	62454805	0.00683480157735514	+	.	gene_id "ENSMUSG00000058046.2"; transcript_id "ENSMUSG00000058046.2_tx_89"; exon_id "chr4_62454748_62454805_+"; exonnum "4"; txlen "2736";
chr4	ENSEMBL_gcm37	exon	62454748	62454805	0.06405306053424	+	.	gene_id "ENSMUSG00000058046.2"; transcript_id "ENSMUSG00000058046.2_tx_9"; exon_id "chr4_62454748_62454805_+"; exonnum "4"; txlen "1367";
chr4	ENSEMBL_gcm37	exon	62454748	62454805	0.00683480157735514	+	.	gene_id "ENSMUSG00000058046.2"; transcript_id "ENSMUSG00000058046.2_tx_90"; exon_id "chr4_62454748_62454805_+"; exonnum "4"; txlen "1808";
chr4	ENSEMBL_gcm37	exon	62454748	62454805	0.00683480157735514	+	.	gene_id "ENSMUSG00000058046.2"; transcript_id "ENSMUSG00000058046.2_tx_91"; exon_id "chr4_62454748_62454805_+"; exonnum "4"; txlen "1838";
chr4	ENSEMBL_gcm37	exon	62454748	62454805	0.00683480157735514	+	.	gene_id "ENSMUSG00000058046.2"; transcript_id "ENSMUSG00000058046.2_tx_92"; exon_id "chr4_62454748_62454805_+"; exonnum "4"; txlen "2824";
chr4	HAVANA	exon	62457100	62457200	0	+	.	gene_id "ENSMUSG00000058046.2"; transcript_id "ENSMUST00000062145.2"; gene_type "protein_coding"; gene_name "4933430I17Rik"; transcript_type "protein_coding"; transcript_name "4933430I17Rik-201"; exon_number 6; exon_id "ENSMUSE00000342914.2"; level 2; protein_id "ENSMUSP00000050465.3"; transcript_support_level "1"; mgi_id "MGI:3045314"; tag "basic"; tag "Ensembl_canonical"; tag "GENCODE_Primary"; tag "appris_principal_1"; havana_gene "OTTMUSG00000000237.1"; havana_transcript "OTTMUST00000000689.1";
chr4	HAVANA	CDS	62457100	62457200	0	+	0	gene_id "ENSMUSG00000058046.2"; transcript_id "ENSMUST00000062145.2"; gene_type "protein_coding"; gene_name "4933430I17Rik"; transcript_type "protein_coding"; transcript_name "4933430I17Rik-201"; exon_number 6; exon_id "ENSMUSE00000342914.2"; level 2; protein_id "ENSMUSP00000050465.3"; transcript_support_level "1"; mgi_id "MGI:3045314"; tag "basic"; tag "Ensembl_canonical"; tag "GENCODE_Primary"; tag "appris_principal_1"; havana_gene "OTTMUSG00000000237.1"; havana_transcript "OTTMUST00000000689.1";
chr4	ENSEMBL_gcm37	exon	62457100	62457200	0.141115990831504	+	.	gene_id "ENSMUSG00000058046.2"; transcript_id "ENSMUSG00000058046.2_tx_1"; exon_id "chr4_62457100_62457200_+"; exonnum "5"; txlen "1425";
chr4	ENSEMBL_gcm37	exon	62457100	62457200	0.06353070130796	+	.	gene_id "ENSMUSG00000058046.2"; transcript_id "ENSMUSG00000058046.2_tx_10"; exon_id "chr4_62457100_62457200_+"; exonnum "4"; txlen "1397";
chr4	ENSEMBL_gcm37	exon	62457100	62457200	0.0633228573808118	+	.	gene_id "ENSMUSG00000058046.2"; transcript_id "ENSMUSG00000058046.2_tx_11"; exon_id "chr4_62457100_62457200_+"; exonnum "5"; txlen "2833";
chr4	ENSEMBL_gcm37	exon	62457100	62457200	0.0620343111298185	+	.	gene_id "ENSMUSG00000058046.2"; transcript_id "ENSMUSG00000058046.2_tx_12"; exon_id "chr4_62457100_62457200_+"; exonnum "5"; txlen "1320";
chr4	ENSEMBL_gcm37	exon	62457100	62457200	0.0618906440594172	+	.	gene_id "ENSMUSG00000058046.2"; transcript_id "ENSMUSG00000058046.2_tx_13"; exon_id "chr4_62457100_62457200_+"; exonnum "6"; txlen "2555";
chr4	ENSEMBL_gcm37	exon	62457100	62457200	0.0618906440594172	+	.	gene_id "ENSMUSG00000058046.2"; transcript_id "ENSMUSG00000058046.2_tx_14"; exon_id "chr4_62457100_62457200_+"; exonnum "6"; txlen "2491";
chr4	ENSEMBL_gcm37	exon	62457100	62457200	0.0576938879329539	+	.	gene_id "ENSMUSG00000058046.2"; transcript_id "ENSMUSG00000058046.2_tx_15"; exon_id "chr4_62457100_62457200_+"; exonnum "4"; txlen "1262";
chr4	ENSEMBL_gcm37	exon	62457100	62457200	0.0562164308589256	+	.	gene_id "ENSMUSG00000058046.2"; transcript_id "ENSMUSG00000058046.2_tx_16"; exon_id "chr4_62457100_62457200_+"; exonnum "4"; txlen "1309";
chr4	ENSEMBL_gcm37	exon	62457100	62457200	0.0522225329176258	+	.	gene_id "ENSMUSG00000058046.2"; transcript_id "ENSMUSG00000058046.2_tx_17"; exon_id "chr4_62457100_62457200_+"; exonnum "6"; txlen "2891";
chr4	ENSEMBL_gcm37	exon	62457100	62457200	0.0504594122154518	+	.	gene_id "ENSMUSG00000058046.2"; transcript_id "ENSMUSG00000058046.2_tx_18"; exon_id "chr4_62457100_62457200_+"; exonnum "4"; txlen "2736";
chr4	ENSEMBL_gcm37	exon	62457100	62457200	0.0452578924830123	+	.	gene_id "ENSMUSG00000058046.2"; transcript_id "ENSMUSG00000058046.2_tx_19"; exon_id "chr4_62457100_62457200_+"; exonnum "5"; txlen "1538";
chr4	ENSEMBL_gcm37	exon	62457100	62457200	0.140492269939792	+	.	gene_id "ENSMUSG00000058046.2"; transcript_id "ENSMUSG00000058046.2_tx_2"; exon_id "chr4_62457100_62457200_+"; exonnum "5"; txlen "1455";
chr4	ENSEMBL_gcm37	exon	62457100	62457200	0.0452578924830123	+	.	gene_id "ENSMUSG00000058046.2"; transcript_id "ENSMUSG00000058046.2_tx_20"; exon_id "chr4_62457100_62457200_+"; exonnum "5"; txlen "1556";
chr4	ENSEMBL_gcm37	exon	62457100	62457200	0.0452578924830123	+	.	gene_id "ENSMUSG00000058046.2"; transcript_id "ENSMUSG00000058046.2_tx_21"; exon_id "chr4_62457100_62457200_+"; exonnum "5"; txlen "1596";
chr4	ENSEMBL_gcm37	exon	62457100	62457200	0.0452578924830123	+	.	gene_id "ENSMUSG00000058046.2"; transcript_id "ENSMUSG00000058046.2_tx_22"; exon_id "chr4_62457100_62457200_+"; exonnum "5"; txlen "1614";
chr4	ENSEMBL_gcm37	exon	62457100	62457200	0.0452578924830123	+	.	gene_id "ENSMUSG00000058046.2"; transcript_id "ENSMUSG00000058046.2_tx_23"; exon_id "chr4_62457100_62457200_+"; exonnum "5"; txlen "1626";
chr4	ENSEMBL_gcm37	exon	62457100	62457200	0.0452578924830123	+	.	gene_id "ENSMUSG00000058046.2"; transcript_id "ENSMUSG00000058046.2_tx_24"; exon_id "chr4_62457100_62457200_+"; exonnum "5"; txlen "1644";
chr4	ENSEMBL_gcm37	exon	62457100	62457200	0.0452578924830123	+	.	gene_id "ENSMUSG00000058046.2"; transcript_id "ENSMUSG00000058046.2_tx_25"; exon_id "chr4_62457100_62457200_+"; exonnum "5"; txlen "1491";
chr4	ENSEMBL_gcm37	exon	62457100	62457200	0.0452578924830123	+	.	gene_id "ENSMUSG00000058046.2"; transcript_id "ENSMUSG00000058046.2_tx_26"; exon_id "chr4_62457100_62457200_+"; exonnum "5"; txlen "1509";
chr4	ENSEMBL_gcm37	exon	62457100	62457200	0.043208830117242	+	.	gene_id "ENSMUSG00000058046.2"; transcript_id "ENSMUSG00000058046.2_tx_27"; exon_id "chr4_62457100_62457200_+"; exonnum "8"; txlen "2784";
chr4	ENSEMBL_gcm37	exon	62457100	62457200	0.0363346980531353	+	.	gene_id "ENSMUSG00000058046.2"; transcript_id "ENSMUSG00000058046.2_tx_28"; exon_id "chr4_62457100_62457200_+"; exonnum "8"; txlen "2831";
chr4	ENSEMBL_gcm37	exon	62457100	62457200	0.03557572152716	+	.	gene_id "ENSMUSG00000058046.2"; transcript_id "ENSMUSG00000058046.2_tx_29"; exon_id "chr4_62457100_62457200_+"; exonnum "5"; txlen "2794";
chr4	ENSEMBL_gcm37	exon	62457100	62457200	0.0355613790140365	+	.	gene_id "ENSMUSG00000058046.2"; transcript_id "ENSMUSG00000058046.2_tx_30"; exon_id "chr4_62457100_62457200_+"; exonnum "6"; txlen "1666";
chr4	ENSEMBL_gcm37	exon	62457100	62457200	0.0355613790140365	+	.	gene_id "ENSMUSG00000058046.2"; transcript_id "ENSMUSG00000058046.2_tx_31"; exon_id "chr4_62457100_62457200_+"; exonnum "6"; txlen "1696";
chr4	ENSEMBL_gcm37	exon	62457100	62457200	0.0309453220297086	+	.	gene_id "ENSMUSG00000058046.2"; transcript_id "ENSMUSG00000058046.2_tx_32"; exon_id "chr4_62457100_62457200_+"; exonnum "6"; txlen "2408";
chr4	ENSEMBL_gcm37	exon	62457100	62457200	0.0309453220297086	+	.	gene_id "ENSMUSG00000058046.2"; transcript_id "ENSMUSG00000058046.2_tx_33"; exon_id "chr4_62457100_62457200_+"; exonnum "6"; txlen "2438";
chr4	ENSEMBL_gcm37	exon	62457100	62457200	0.0309453220297086	+	.	gene_id "ENSMUSG00000058046.2"; transcript_id "ENSMUSG00000058046.2_tx_34"; exon_id "chr4_62457100_62457200_+"; exonnum "6"; txlen "2350";
chr4	ENSEMBL_gcm37	exon	62457100	62457200	0.0309453220297086	+	.	gene_id "ENSMUSG00000058046.2"; transcript_id "ENSMUSG00000058046.2_tx_35"; exon_id "chr4_62457100_62457200_+"; exonnum "6"; txlen "2391";
chr4	ENSEMBL_gcm37	exon	62457100	62457200	0.0309453220297086	+	.	gene_id "ENSMUSG00000058046.2"; transcript_id "ENSMUSG00000058046.2_tx_36"; exon_id "chr4_62457100_62457200_+"; exonnum "6"; txlen "2303";
chr4	ENSEMBL_gcm37	exon	62457100	62457200	0.0309453220297086	+	.	gene_id "ENSMUSG00000058046.2"; transcript_id "ENSMUSG00000058046.2_tx_37"; exon_id "chr4_62457100_62457200_+"; exonnum "6"; txlen "2344";
chr4	ENSEMBL_gcm37	exon	62457100	62457200	0.0309453220297086	+	.	gene_id "ENSMUSG00000058046.2"; transcript_id "ENSMUSG00000058046.2_tx_38"; exon_id "chr4_62457100_62457200_+"; exonnum "6"; txlen "2374";
chr4	ENSEMBL_gcm37	exon	62457100	62457200	0.0309453220297086	+	.	gene_id "ENSMUSG00000058046.2"; transcript_id "ENSMUSG00000058046.2_tx_39"; exon_id "chr4_62457100_62457200_+"; exonnum "6"; txlen "2286";
chr4	ENSEMBL_gcm37	exon	62457100	62457200	0.0309453220297086	+	.	gene_id "ENSMUSG00000058046.2"; transcript_id "ENSMUSG00000058046.2_tx_40"; exon_id "chr4_62457100_62457200_+"; exonnum "6"; txlen "2327";
chr4	ENSEMBL_gcm37	exon	62457100	62457200	0.0309453220297086	+	.	gene_id "ENSMUSG00000058046.2"; transcript_id "ENSMUSG00000058046.2_tx_41"; exon_id "chr4_62457100_62457200_+"; exonnum "6"; txlen "2239";
chr4	ENSEMBL_gcm37	exon	62457100	62457200	0.0274246563716427	+	.	gene_id "ENSMUSG00000058046.2"; transcript_id "ENSMUSG00000058046.2_tx_42"; exon_id "chr4_62457100_62457200_+"; exonnum "6"; txlen "2827";
chr4	ENSEMBL_gcm37	exon	62457100	62457200	0.026762977597971	+	.	gene_id "ENSMUSG00000058046.2"; transcript_id "ENSMUSG00000058046.2_tx_44"; exon_id "chr4_62457100_62457200_+"; exonnum "5"; txlen "1472";
chr4	ENSEMBL_gcm37	exon	62457100	62457200	0.026762977597971	+	.	gene_id "ENSMUSG00000058046.2"; transcript_id "ENSMUSG00000058046.2_tx_45"; exon_id "chr4_62457100_62457200_+"; exonnum "5"; txlen "1408";
chr4	ENSEMBL_gcm37	exon	62457100	62457200	0.0236412901465368	+	.	gene_id "ENSMUSG00000058046.2"; transcript_id "ENSMUSG00000058046.2_tx_47"; exon_id "chr4_62457100_62457200_+"; exonnum "5"; txlen "2769";
chr4	ENSEMBL_gcm37	exon	62457100	62457200	0.023481612967821	+	.	gene_id "ENSMUSG00000058046.2"; transcript_id "ENSMUSG00000058046.2_tx_48"; exon_id "chr4_62457100_62457200_+"; exonnum "6"; txlen "2921";
chr4	ENSEMBL_gcm37	exon	62457100	62457200	0.0231032763453104	+	.	gene_id "ENSMUSG00000058046.2"; transcript_id "ENSMUSG00000058046.2_tx_49"; exon_id "chr4_62457100_62457200_+"; exonnum "6"; txlen "2833";
chr4	ENSEMBL_gcm37	exon	62457100	62457200	0.021604415058621	+	.	gene_id "ENSMUSG00000058046.2"; transcript_id "ENSMUSG00000058046.2_tx_50"; exon_id "chr4_62457100_62457200_+"; exonnum "8"; txlen "2889";
chr4	ENSEMBL_gcm37	exon	62457100	62457200	0.02062239619232	+	.	gene_id "ENSMUSG00000058046.2"; transcript_id "ENSMUSG00000058046.2_tx_51"; exon_id "chr4_62457100_62457200_+"; exonnum "8"; txlen "2809";
chr4	ENSEMBL_gcm37	exon	62457100	62457200	0.02062239619232	+	.	gene_id "ENSMUSG00000058046.2"; transcript_id "ENSMUSG00000058046.2_tx_52"; exon_id "chr4_62457100_62457200_+"; exonnum "8"; txlen "2856";
chr4	ENSEMBL_gcm37	exon	62457100	62457200	0.02062239619232	+	.	gene_id "ENSMUSG00000058046.2"; transcript_id "ENSMUSG00000058046.2_tx_53"; exon_id "chr4_62457100_62457200_+"; exonnum "8"; txlen "2914";
chr4	ENSEMBL_gcm37	exon	62457100	62457200	0.0196982467427151	+	.	gene_id "ENSMUSG00000058046.2"; transcript_id "ENSMUSG00000058046.2_tx_54"; exon_id "chr4_62457100_62457200_+"; exonnum "5"; txlen "2863";
chr4	ENSEMBL_gcm37	exon	62457100	62457200	0.0196982467427151	+	.	gene_id "ENSMUSG00000058046.2"; transcript_id "ENSMUSG00000058046.2_tx_55"; exon_id "chr4_62457100_62457200_+"; exonnum "5"; txlen "2775";
chr4	ENSEMBL_gcm37	exon	62457100	62457200	0.0166468113904658	+	.	gene_id "ENSMUSG00000058046.2"; transcript_id "ENSMUSG00000058046.2_tx_56"; exon_id "chr4_62457100_62457200_+"; exonnum "6"; txlen "2857";
chr4	ENSEMBL_gcm37	exon	62457100	62457200	0.0166468113904658	+	.	gene_id "ENSMUSG00000058046.2"; transcript_id "ENSMUSG00000058046.2_tx_57"; exon_id "chr4_62457100_62457200_+"; exonnum "6"; txlen "2786";
chr4	ENSEMBL_gcm37	exon	62457100	62457200	0.0166468113904658	+	.	gene_id "ENSMUSG00000058046.2"; transcript_id "ENSMUSG00000058046.2_tx_58"; exon_id "chr4_62457100_62457200_+"; exonnum "6"; txlen "2722";
chr4	ENSEMBL_gcm37	exon	62457100	62457200	0.0162684747679552	+	.	gene_id "ENSMUSG00000058046.2"; transcript_id "ENSMUSG00000058046.2_tx_59"; exon_id "chr4_62457100_62457200_+"; exonnum "6"; txlen "2769";
chr4	ENSEMBL_gcm37	exon	62457100	62457200	0.0128711593661801	+	.	gene_id "ENSMUSG00000058046.2"; transcript_id "ENSMUSG00000058046.2_tx_61"; exon_id "chr4_62457100_62457200_+"; exonnum "7"; txlen "2791";
chr4	ENSEMBL_gcm37	exon	62457100	62457200	0.01286344516536	+	.	gene_id "ENSMUSG00000058046.2"; transcript_id "ENSMUSG00000058046.2_tx_62"; exon_id "chr4_62457100_62457200_+"; exonnum "5"; txlen "2799";
chr4	ENSEMBL_gcm37	exon	62457100	62457200	0.01286344516536	+	.	gene_id "ENSMUSG00000058046.2"; transcript_id "ENSMUSG00000058046.2_tx_63"; exon_id "chr4_62457100_62457200_+"; exonnum "5"; txlen "2728";
chr4	ENSEMBL_gcm37	exon	62457100	62457200	0.01286344516536	+	.	gene_id "ENSMUSG00000058046.2"; transcript_id "ENSMUSG00000058046.2_tx_64"; exon_id "chr4_62457100_62457200_+"; exonnum "5"; txlen "2711";
chr4	ENSEMBL_gcm37	exon	62457100	62457200	0.01286344516536	+	.	gene_id "ENSMUSG00000058046.2"; transcript_id "ENSMUSG00000058046.2_tx_65"; exon_id "chr4_62457100_62457200_+"; exonnum "5"; txlen "2664";
chr4	ENSEMBL_gcm37	exon	62457100	62457200	0.0107778449811768	+	.	gene_id "ENSMUSG00000058046.2"; transcript_id "ENSMUSG00000058046.2_tx_66"; exon_id "chr4_62457100_62457200_+"; exonnum "4"; txlen "2672";
chr4	ENSEMBL_gcm37	exon	62457100	62457200	0.0107778449811768	+	.	gene_id "ENSMUSG00000058046.2"; transcript_id "ENSMUSG00000058046.2_tx_67"; exon_id "chr4_62457100_62457200_+"; exonnum "5"; txlen "2730";
chr4	ENSEMBL_gcm37	exon	62457100	62457200	0.00945807607660282	+	.	gene_id "ENSMUSG00000058046.2"; transcript_id "ENSMUSG00000058046.2_tx_68"; exon_id "chr4_62457100_62457200_+"; exonnum "6"; txlen "2675";
chr4	ENSEMBL_gcm37	exon	62457100	62457200	0.00945807607660282	+	.	gene_id "ENSMUSG00000058046.2"; transcript_id "ENSMUSG00000058046.2_tx_69"; exon_id "chr4_62457100_62457200_+"; exonnum "7"; txlen "2733";
chr4	ENSEMBL_gcm37	exon	62457100	62457200	0.0861144345558762	+	.	gene_id "ENSMUSG00000058046.2"; transcript_id "ENSMUSG00000058046.2_tx_7"; exon_id "chr4_62457100_62457200_+"; exonnum "4"; txlen "1326";
chr4	ENSEMBL_gcm37	exon	62457100	62457200	0.00945807607660282	+	.	gene_id "ENSMUSG00000058046.2"; transcript_id "ENSMUSG00000058046.2_tx_70"; exon_id "chr4_62457100_62457200_+"; exonnum "6"; txlen "2733";
chr4	ENSEMBL_gcm37	exon	62457100	62457200	0.00895631676729242	+	.	gene_id "ENSMUSG00000058046.2"; transcript_id "ENSMUSG00000058046.2_tx_71"; exon_id "chr4_62457100_62457200_+"; exonnum "6"; txlen "2694";
chr4	ENSEMBL_gcm37	exon	62457100	62457200	0.00895631676729242	+	.	gene_id "ENSMUSG00000058046.2"; transcript_id "ENSMUSG00000058046.2_tx_72"; exon_id "chr4_62457100_62457200_+"; exonnum "6"; txlen "2630";
chr4	ENSEMBL_gcm37	exon	62457100	62457200	0.00895631676729242	+	.	gene_id "ENSMUSG00000058046.2"; transcript_id "ENSMUSG00000058046.2_tx_73"; exon_id "chr4_62457100_62457200_+"; exonnum "7"; txlen "2727";
chr4	ENSEMBL_gcm37	exon	62457100	62457200	0.00894821165460051	+	.	gene_id "ENSMUSG00000058046.2"; transcript_id "ENSMUSG00000058046.2_tx_74"; exon_id "chr4_62457100_62457200_+"; exonnum "6"; txlen "1451";
chr4	ENSEMBL_gcm37	exon	62457100	62457200	0.00894821165460051	+	.	gene_id "ENSMUSG00000058046.2"; transcript_id "ENSMUSG00000058046.2_tx_75"; exon_id "chr4_62457100_62457200_+"; exonnum "6"; txlen "1509";
chr4	ENSEMBL_gcm37	exon	62457100	62457200	0.00802060729134688	+	.	gene_id "ENSMUSG00000058046.2"; transcript_id "ENSMUSG00000058046.2_tx_76"; exon_id "chr4_62457100_62457200_+"; exonnum "2"; txlen "2119";
chr4	ENSEMBL_gcm37	exon	62457100	62457200	0.00802060729134688	+	.	gene_id "ENSMUSG00000058046.2"; transcript_id "ENSMUSG00000058046.2_tx_77"; exon_id "chr4_62457100_62457200_+"; exonnum "2"; txlen "2149";
chr4	ENSEMBL_gcm37	exon	62457100	62457200	0.00802060729134688	+	.	gene_id "ENSMUSG00000058046.2"; transcript_id "ENSMUSG00000058046.2_tx_78"; exon_id "chr4_62457100_62457200_+"; exonnum "2"; txlen "2014";
chr4	ENSEMBL_gcm37	exon	62457100	62457200	0.00798139335727551	+	.	gene_id "ENSMUSG00000058046.2"; transcript_id "ENSMUSG00000058046.2_tx_79"; exon_id "chr4_62457100_62457200_+"; exonnum "6"; txlen "2724";
chr4	ENSEMBL_gcm37	exon	62457100	62457200	0.065709192590134	+	.	gene_id "ENSMUSG00000058046.2"; transcript_id "ENSMUSG00000058046.2_tx_8"; exon_id "chr4_62457100_62457200_+"; exonnum "4"; txlen "1367";
chr4	ENSEMBL_gcm37	exon	62457100	62457200	0.00798139335727551	+	.	gene_id "ENSMUSG00000058046.2"; transcript_id "ENSMUSG00000058046.2_tx_80"; exon_id "chr4_62457100_62457200_+"; exonnum "7"; txlen "2821";
chr4	ENSEMBL_gcm37	exon	62457100	62457200	0.00798139335727551	+	.	gene_id "ENSMUSG00000058046.2"; transcript_id "ENSMUSG00000058046.2_tx_81"; exon_id "chr4_62457100_62457200_+"; exonnum "6"; txlen "2660";
chr4	ENSEMBL_gcm37	exon	62457100	62457200	0.00798139335727551	+	.	gene_id "ENSMUSG00000058046.2"; transcript_id "ENSMUSG00000058046.2_tx_82"; exon_id "chr4_62457100_62457200_+"; exonnum "7"; txlen "2757";
chr4	ENSEMBL_gcm37	exon	62457100	62457200	0.00785615093040764	+	.	gene_id "ENSMUSG00000058046.2"; transcript_id "ENSMUSG00000058046.2_tx_83"; exon_id "chr4_62457100_62457200_+"; exonnum "4"; txlen "1288";
chr4	ENSEMBL_gcm37	exon	62457100	62457200	0.00785615093040764	+	.	gene_id "ENSMUSG00000058046.2"; transcript_id "ENSMUSG00000058046.2_tx_84"; exon_id "chr4_62457100_62457200_+"; exonnum "4"; txlen "1335";
chr4	ENSEMBL_gcm37	exon	62457100	62457200	0.00785615093040764	+	.	gene_id "ENSMUSG00000058046.2"; transcript_id "ENSMUSG00000058046.2_tx_85"; exon_id "chr4_62457100_62457200_+"; exonnum "4"; txlen "1393";
chr4	ENSEMBL_gcm37	exon	62457100	62457200	0.00683480157735514	+	.	gene_id "ENSMUSG00000058046.2"; transcript_id "ENSMUSG00000058046.2_tx_86"; exon_id "chr4_62457100_62457200_+"; exonnum "4"; txlen "1692";
chr4	ENSEMBL_gcm37	exon	62457100	62457200	0.00683480157735514	+	.	gene_id "ENSMUSG00000058046.2"; transcript_id "ENSMUSG00000058046.2_tx_87"; exon_id "chr4_62457100_62457200_+"; exonnum "4"; txlen "2678";
chr4	ENSEMBL_gcm37	exon	62457100	62457200	0.00683480157735514	+	.	gene_id "ENSMUSG00000058046.2"; transcript_id "ENSMUSG00000058046.2_tx_88"; exon_id "chr4_62457100_62457200_+"; exonnum "5"; txlen "1750";
chr4	ENSEMBL_gcm37	exon	62457100	62457200	0.00683480157735514	+	.	gene_id "ENSMUSG00000058046.2"; transcript_id "ENSMUSG00000058046.2_tx_89"; exon_id "chr4_62457100_62457200_+"; exonnum "5"; txlen "2736";
chr4	ENSEMBL_gcm37	exon	62457100	62457200	0.06405306053424	+	.	gene_id "ENSMUSG00000058046.2"; transcript_id "ENSMUSG00000058046.2_tx_9"; exon_id "chr4_62457100_62457200_+"; exonnum "5"; txlen "1367";
chr4	ENSEMBL_gcm37	exon	62457100	62457200	0.00683480157735514	+	.	gene_id "ENSMUSG00000058046.2"; transcript_id "ENSMUSG00000058046.2_tx_90"; exon_id "chr4_62457100_62457200_+"; exonnum "5"; txlen "1808";
chr4	ENSEMBL_gcm37	exon	62457100	62457200	0.00683480157735514	+	.	gene_id "ENSMUSG00000058046.2"; transcript_id "ENSMUSG00000058046.2_tx_91"; exon_id "chr4_62457100_62457200_+"; exonnum "5"; txlen "1838";
chr4	ENSEMBL_gcm37	exon	62457100	62457200	0.00683480157735514	+	.	gene_id "ENSMUSG00000058046.2"; transcript_id "ENSMUSG00000058046.2_tx_92"; exon_id "chr4_62457100_62457200_+"; exonnum "5"; txlen "2824";
chr4	ENSEMBL_gcm37	exon	62457100	62457200	0.00683480157735514	+	.	gene_id "ENSMUSG00000058046.2"; transcript_id "ENSMUSG00000058046.2_tx_93"; exon_id "chr4_62457100_62457200_+"; exonnum "4"; txlen "1750";
chr4	HAVANA	exon	62458656	62458719	0	+	.	gene_id "ENSMUSG00000058046.2"; transcript_id "ENSMUST00000062145.2"; gene_type "protein_coding"; gene_name "4933430I17Rik"; transcript_type "protein_coding"; transcript_name "4933430I17Rik-201"; exon_number 7; exon_id "ENSMUSE00000380599.2"; level 2; protein_id "ENSMUSP00000050465.3"; transcript_support_level "1"; mgi_id "MGI:3045314"; tag "basic"; tag "Ensembl_canonical"; tag "GENCODE_Primary"; tag "appris_principal_1"; havana_gene "OTTMUSG00000000237.1"; havana_transcript "OTTMUST00000000689.1";
chr4	HAVANA	CDS	62458656	62458719	0	+	1	gene_id "ENSMUSG00000058046.2"; transcript_id "ENSMUST00000062145.2"; gene_type "protein_coding"; gene_name "4933430I17Rik"; transcript_type "protein_coding"; transcript_name "4933430I17Rik-201"; exon_number 7; exon_id "ENSMUSE00000380599.2"; level 2; protein_id "ENSMUSP00000050465.3"; transcript_support_level "1"; mgi_id "MGI:3045314"; tag "basic"; tag "Ensembl_canonical"; tag "GENCODE_Primary"; tag "appris_principal_1"; havana_gene "OTTMUSG00000000237.1"; havana_transcript "OTTMUST00000000689.1";
chr4	ENSEMBL_gcm37	exon	62458656	62458719	0.141115990831504	+	.	gene_id "ENSMUSG00000058046.2"; transcript_id "ENSMUSG00000058046.2_tx_1"; exon_id "chr4_62458656_62458719_+"; exonnum "6"; txlen "1425";
chr4	ENSEMBL_gcm37	exon	62458656	62458719	0.06353070130796	+	.	gene_id "ENSMUSG00000058046.2"; transcript_id "ENSMUSG00000058046.2_tx_10"; exon_id "chr4_62458656_62458719_+"; exonnum "5"; txlen "1397";
chr4	ENSEMBL_gcm37	exon	62458656	62458719	0.0633228573808118	+	.	gene_id "ENSMUSG00000058046.2"; transcript_id "ENSMUSG00000058046.2_tx_11"; exon_id "chr4_62458656_62458719_+"; exonnum "6"; txlen "2833";
chr4	ENSEMBL_gcm37	exon	62458656	62458719	0.0620343111298185	+	.	gene_id "ENSMUSG00000058046.2"; transcript_id "ENSMUSG00000058046.2_tx_12"; exon_id "chr4_62458656_62458719_+"; exonnum "6"; txlen "1320";
chr4	ENSEMBL_gcm37	exon	62458656	62458719	0.0618906440594172	+	.	gene_id "ENSMUSG00000058046.2"; transcript_id "ENSMUSG00000058046.2_tx_13"; exon_id "chr4_62458656_62458719_+"; exonnum "7"; txlen "2555";
chr4	ENSEMBL_gcm37	exon	62458656	62458719	0.0618906440594172	+	.	gene_id "ENSMUSG00000058046.2"; transcript_id "ENSMUSG00000058046.2_tx_14"; exon_id "chr4_62458656_62458719_+"; exonnum "7"; txlen "2491";
chr4	ENSEMBL_gcm37	exon	62458656	62458719	0.0576938879329539	+	.	gene_id "ENSMUSG00000058046.2"; transcript_id "ENSMUSG00000058046.2_tx_15"; exon_id "chr4_62458656_62458719_+"; exonnum "5"; txlen "1262";
chr4	ENSEMBL_gcm37	exon	62458656	62458719	0.0562164308589256	+	.	gene_id "ENSMUSG00000058046.2"; transcript_id "ENSMUSG00000058046.2_tx_16"; exon_id "chr4_62458656_62458719_+"; exonnum "5"; txlen "1309";
chr4	ENSEMBL_gcm37	exon	62458656	62458719	0.0522225329176258	+	.	gene_id "ENSMUSG00000058046.2"; transcript_id "ENSMUSG00000058046.2_tx_17"; exon_id "chr4_62458656_62458719_+"; exonnum "7"; txlen "2891";
chr4	ENSEMBL_gcm37	exon	62458656	62458719	0.0504594122154518	+	.	gene_id "ENSMUSG00000058046.2"; transcript_id "ENSMUSG00000058046.2_tx_18"; exon_id "chr4_62458656_62458719_+"; exonnum "5"; txlen "2736";
chr4	ENSEMBL_gcm37	exon	62458656	62458719	0.0452578924830123	+	.	gene_id "ENSMUSG00000058046.2"; transcript_id "ENSMUSG00000058046.2_tx_19"; exon_id "chr4_62458656_62458719_+"; exonnum "6"; txlen "1538";
chr4	ENSEMBL_gcm37	exon	62458656	62458719	0.140492269939792	+	.	gene_id "ENSMUSG00000058046.2"; transcript_id "ENSMUSG00000058046.2_tx_2"; exon_id "chr4_62458656_62458719_+"; exonnum "6"; txlen "1455";
chr4	ENSEMBL_gcm37	exon	62458656	62458719	0.0452578924830123	+	.	gene_id "ENSMUSG00000058046.2"; transcript_id "ENSMUSG00000058046.2_tx_20"; exon_id "chr4_62458656_62458719_+"; exonnum "6"; txlen "1556";
chr4	ENSEMBL_gcm37	exon	62458656	62458719	0.0452578924830123	+	.	gene_id "ENSMUSG00000058046.2"; transcript_id "ENSMUSG00000058046.2_tx_21"; exon_id "chr4_62458656_62458719_+"; exonnum "6"; txlen "1596";
chr4	ENSEMBL_gcm37	exon	62458656	62458719	0.0452578924830123	+	.	gene_id "ENSMUSG00000058046.2"; transcript_id "ENSMUSG00000058046.2_tx_22"; exon_id "chr4_62458656_62458719_+"; exonnum "6"; txlen "1614";
chr4	ENSEMBL_gcm37	exon	62458656	62458719	0.0452578924830123	+	.	gene_id "ENSMUSG00000058046.2"; transcript_id "ENSMUSG00000058046.2_tx_23"; exon_id "chr4_62458656_62458719_+"; exonnum "6"; txlen "1626";
chr4	ENSEMBL_gcm37	exon	62458656	62458719	0.0452578924830123	+	.	gene_id "ENSMUSG00000058046.2"; transcript_id "ENSMUSG00000058046.2_tx_24"; exon_id "chr4_62458656_62458719_+"; exonnum "6"; txlen "1644";
chr4	ENSEMBL_gcm37	exon	62458656	62458719	0.0452578924830123	+	.	gene_id "ENSMUSG00000058046.2"; transcript_id "ENSMUSG00000058046.2_tx_25"; exon_id "chr4_62458656_62458719_+"; exonnum "6"; txlen "1491";
chr4	ENSEMBL_gcm37	exon	62458656	62458719	0.0452578924830123	+	.	gene_id "ENSMUSG00000058046.2"; transcript_id "ENSMUSG00000058046.2_tx_26"; exon_id "chr4_62458656_62458719_+"; exonnum "6"; txlen "1509";
chr4	ENSEMBL_gcm37	exon	62458656	62458719	0.043208830117242	+	.	gene_id "ENSMUSG00000058046.2"; transcript_id "ENSMUSG00000058046.2_tx_27"; exon_id "chr4_62458656_62458719_+"; exonnum "9"; txlen "2784";
chr4	ENSEMBL_gcm37	exon	62458656	62458719	0.0363346980531353	+	.	gene_id "ENSMUSG00000058046.2"; transcript_id "ENSMUSG00000058046.2_tx_28"; exon_id "chr4_62458656_62458719_+"; exonnum "9"; txlen "2831";
chr4	ENSEMBL_gcm37	exon	62458656	62458719	0.03557572152716	+	.	gene_id "ENSMUSG00000058046.2"; transcript_id "ENSMUSG00000058046.2_tx_29"; exon_id "chr4_62458656_62458719_+"; exonnum "6"; txlen "2794";
chr4	ENSEMBL_gcm37	exon	62458656	62458719	0.0355613790140365	+	.	gene_id "ENSMUSG00000058046.2"; transcript_id "ENSMUSG00000058046.2_tx_30"; exon_id "chr4_62458656_62458719_+"; exonnum "7"; txlen "1666";
chr4	ENSEMBL_gcm37	exon	62458656	62458719	0.0355613790140365	+	.	gene_id "ENSMUSG00000058046.2"; transcript_id "ENSMUSG00000058046.2_tx_31"; exon_id "chr4_62458656_62458719_+"; exonnum "7"; txlen "1696";
chr4	ENSEMBL_gcm37	exon	62458656	62458719	0.0309453220297086	+	.	gene_id "ENSMUSG00000058046.2"; transcript_id "ENSMUSG00000058046.2_tx_32"; exon_id "chr4_62458656_62458719_+"; exonnum "7"; txlen "2408";
chr4	ENSEMBL_gcm37	exon	62458656	62458719	0.0309453220297086	+	.	gene_id "ENSMUSG00000058046.2"; transcript_id "ENSMUSG00000058046.2_tx_33"; exon_id "chr4_62458656_62458719_+"; exonnum "7"; txlen "2438";
chr4	ENSEMBL_gcm37	exon	62458656	62458719	0.0309453220297086	+	.	gene_id "ENSMUSG00000058046.2"; transcript_id "ENSMUSG00000058046.2_tx_34"; exon_id "chr4_62458656_62458719_+"; exonnum "7"; txlen "2350";
chr4	ENSEMBL_gcm37	exon	62458656	62458719	0.0309453220297086	+	.	gene_id "ENSMUSG00000058046.2"; transcript_id "ENSMUSG00000058046.2_tx_35"; exon_id "chr4_62458656_62458719_+"; exonnum "7"; txlen "2391";
chr4	ENSEMBL_gcm37	exon	62458656	62458719	0.0309453220297086	+	.	gene_id "ENSMUSG00000058046.2"; transcript_id "ENSMUSG00000058046.2_tx_36"; exon_id "chr4_62458656_62458719_+"; exonnum "7"; txlen "2303";
chr4	ENSEMBL_gcm37	exon	62458656	62458719	0.0309453220297086	+	.	gene_id "ENSMUSG00000058046.2"; transcript_id "ENSMUSG00000058046.2_tx_37"; exon_id "chr4_62458656_62458719_+"; exonnum "7"; txlen "2344";
chr4	ENSEMBL_gcm37	exon	62458656	62458719	0.0309453220297086	+	.	gene_id "ENSMUSG00000058046.2"; transcript_id "ENSMUSG00000058046.2_tx_38"; exon_id "chr4_62458656_62458719_+"; exonnum "7"; txlen "2374";
chr4	ENSEMBL_gcm37	exon	62458656	62458719	0.0309453220297086	+	.	gene_id "ENSMUSG00000058046.2"; transcript_id "ENSMUSG00000058046.2_tx_39"; exon_id "chr4_62458656_62458719_+"; exonnum "7"; txlen "2286";
chr4	ENSEMBL_gcm37	exon	62458656	62458719	0.0309453220297086	+	.	gene_id "ENSMUSG00000058046.2"; transcript_id "ENSMUSG00000058046.2_tx_40"; exon_id "chr4_62458656_62458719_+"; exonnum "7"; txlen "2327";
chr4	ENSEMBL_gcm37	exon	62458656	62458719	0.0309453220297086	+	.	gene_id "ENSMUSG00000058046.2"; transcript_id "ENSMUSG00000058046.2_tx_41"; exon_id "chr4_62458656_62458719_+"; exonnum "7"; txlen "2239";
chr4	ENSEMBL_gcm37	exon	62458656	62458719	0.0274246563716427	+	.	gene_id "ENSMUSG00000058046.2"; transcript_id "ENSMUSG00000058046.2_tx_42"; exon_id "chr4_62458656_62458719_+"; exonnum "7"; txlen "2827";
chr4	ENSEMBL_gcm37	exon	62458656	62458719	0.026762977597971	+	.	gene_id "ENSMUSG00000058046.2"; transcript_id "ENSMUSG00000058046.2_tx_44"; exon_id "chr4_62458656_62458719_+"; exonnum "6"; txlen "1472";
chr4	ENSEMBL_gcm37	exon	62458656	62458719	0.026762977597971	+	.	gene_id "ENSMUSG00000058046.2"; transcript_id "ENSMUSG00000058046.2_tx_45"; exon_id "chr4_62458656_62458719_+"; exonnum "6"; txlen "1408";
chr4	ENSEMBL_gcm37	exon	62458656	62458719	0.0236412901465368	+	.	gene_id "ENSMUSG00000058046.2"; transcript_id "ENSMUSG00000058046.2_tx_47"; exon_id "chr4_62458656_62458719_+"; exonnum "6"; txlen "2769";
chr4	ENSEMBL_gcm37	exon	62458656	62458719	0.023481612967821	+	.	gene_id "ENSMUSG00000058046.2"; transcript_id "ENSMUSG00000058046.2_tx_48"; exon_id "chr4_62458656_62458719_+"; exonnum "7"; txlen "2921";
chr4	ENSEMBL_gcm37	exon	62458656	62458719	0.0231032763453104	+	.	gene_id "ENSMUSG00000058046.2"; transcript_id "ENSMUSG00000058046.2_tx_49"; exon_id "chr4_62458656_62458719_+"; exonnum "7"; txlen "2833";
chr4	ENSEMBL_gcm37	exon	62458656	62458719	0.021604415058621	+	.	gene_id "ENSMUSG00000058046.2"; transcript_id "ENSMUSG00000058046.2_tx_50"; exon_id "chr4_62458656_62458719_+"; exonnum "9"; txlen "2889";
chr4	ENSEMBL_gcm37	exon	62458656	62458719	0.02062239619232	+	.	gene_id "ENSMUSG00000058046.2"; transcript_id "ENSMUSG00000058046.2_tx_51"; exon_id "chr4_62458656_62458719_+"; exonnum "9"; txlen "2809";
chr4	ENSEMBL_gcm37	exon	62458656	62458719	0.02062239619232	+	.	gene_id "ENSMUSG00000058046.2"; transcript_id "ENSMUSG00000058046.2_tx_52"; exon_id "chr4_62458656_62458719_+"; exonnum "9"; txlen "2856";
chr4	ENSEMBL_gcm37	exon	62458656	62458719	0.02062239619232	+	.	gene_id "ENSMUSG00000058046.2"; transcript_id "ENSMUSG00000058046.2_tx_53"; exon_id "chr4_62458656_62458719_+"; exonnum "9"; txlen "2914";
chr4	ENSEMBL_gcm37	exon	62458656	62458719	0.0196982467427151	+	.	gene_id "ENSMUSG00000058046.2"; transcript_id "ENSMUSG00000058046.2_tx_54"; exon_id "chr4_62458656_62458719_+"; exonnum "6"; txlen "2863";
chr4	ENSEMBL_gcm37	exon	62458656	62458719	0.0196982467427151	+	.	gene_id "ENSMUSG00000058046.2"; transcript_id "ENSMUSG00000058046.2_tx_55"; exon_id "chr4_62458656_62458719_+"; exonnum "6"; txlen "2775";
chr4	ENSEMBL_gcm37	exon	62458656	62458719	0.0166468113904658	+	.	gene_id "ENSMUSG00000058046.2"; transcript_id "ENSMUSG00000058046.2_tx_56"; exon_id "chr4_62458656_62458719_+"; exonnum "7"; txlen "2857";
chr4	ENSEMBL_gcm37	exon	62458656	62458719	0.0166468113904658	+	.	gene_id "ENSMUSG00000058046.2"; transcript_id "ENSMUSG00000058046.2_tx_57"; exon_id "chr4_62458656_62458719_+"; exonnum "7"; txlen "2786";
chr4	ENSEMBL_gcm37	exon	62458656	62458719	0.0166468113904658	+	.	gene_id "ENSMUSG00000058046.2"; transcript_id "ENSMUSG00000058046.2_tx_58"; exon_id "chr4_62458656_62458719_+"; exonnum "7"; txlen "2722";
chr4	ENSEMBL_gcm37	exon	62458656	62458719	0.0162684747679552	+	.	gene_id "ENSMUSG00000058046.2"; transcript_id "ENSMUSG00000058046.2_tx_59"; exon_id "chr4_62458656_62458719_+"; exonnum "7"; txlen "2769";
chr4	ENSEMBL_gcm37	exon	62458656	62458719	0.0128711593661801	+	.	gene_id "ENSMUSG00000058046.2"; transcript_id "ENSMUSG00000058046.2_tx_61"; exon_id "chr4_62458656_62458719_+"; exonnum "8"; txlen "2791";
chr4	ENSEMBL_gcm37	exon	62458656	62458719	0.01286344516536	+	.	gene_id "ENSMUSG00000058046.2"; transcript_id "ENSMUSG00000058046.2_tx_62"; exon_id "chr4_62458656_62458719_+"; exonnum "6"; txlen "2799";
chr4	ENSEMBL_gcm37	exon	62458656	62458719	0.01286344516536	+	.	gene_id "ENSMUSG00000058046.2"; transcript_id "ENSMUSG00000058046.2_tx_63"; exon_id "chr4_62458656_62458719_+"; exonnum "6"; txlen "2728";
chr4	ENSEMBL_gcm37	exon	62458656	62458719	0.01286344516536	+	.	gene_id "ENSMUSG00000058046.2"; transcript_id "ENSMUSG00000058046.2_tx_64"; exon_id "chr4_62458656_62458719_+"; exonnum "6"; txlen "2711";
chr4	ENSEMBL_gcm37	exon	62458656	62458719	0.01286344516536	+	.	gene_id "ENSMUSG00000058046.2"; transcript_id "ENSMUSG00000058046.2_tx_65"; exon_id "chr4_62458656_62458719_+"; exonnum "6"; txlen "2664";
chr4	ENSEMBL_gcm37	exon	62458656	62458719	0.0107778449811768	+	.	gene_id "ENSMUSG00000058046.2"; transcript_id "ENSMUSG00000058046.2_tx_66"; exon_id "chr4_62458656_62458719_+"; exonnum "5"; txlen "2672";
chr4	ENSEMBL_gcm37	exon	62458656	62458719	0.0107778449811768	+	.	gene_id "ENSMUSG00000058046.2"; transcript_id "ENSMUSG00000058046.2_tx_67"; exon_id "chr4_62458656_62458719_+"; exonnum "6"; txlen "2730";
chr4	ENSEMBL_gcm37	exon	62458656	62458719	0.00945807607660282	+	.	gene_id "ENSMUSG00000058046.2"; transcript_id "ENSMUSG00000058046.2_tx_68"; exon_id "chr4_62458656_62458719_+"; exonnum "7"; txlen "2675";
chr4	ENSEMBL_gcm37	exon	62458656	62458719	0.00945807607660282	+	.	gene_id "ENSMUSG00000058046.2"; transcript_id "ENSMUSG00000058046.2_tx_69"; exon_id "chr4_62458656_62458719_+"; exonnum "8"; txlen "2733";
chr4	ENSEMBL_gcm37	exon	62458656	62458719	0.0861144345558762	+	.	gene_id "ENSMUSG00000058046.2"; transcript_id "ENSMUSG00000058046.2_tx_7"; exon_id "chr4_62458656_62458719_+"; exonnum "5"; txlen "1326";
chr4	ENSEMBL_gcm37	exon	62458656	62458719	0.00945807607660282	+	.	gene_id "ENSMUSG00000058046.2"; transcript_id "ENSMUSG00000058046.2_tx_70"; exon_id "chr4_62458656_62458719_+"; exonnum "7"; txlen "2733";
chr4	ENSEMBL_gcm37	exon	62458656	62458719	0.00895631676729242	+	.	gene_id "ENSMUSG00000058046.2"; transcript_id "ENSMUSG00000058046.2_tx_71"; exon_id "chr4_62458656_62458719_+"; exonnum "7"; txlen "2694";
chr4	ENSEMBL_gcm37	exon	62458656	62458719	0.00895631676729242	+	.	gene_id "ENSMUSG00000058046.2"; transcript_id "ENSMUSG00000058046.2_tx_72"; exon_id "chr4_62458656_62458719_+"; exonnum "7"; txlen "2630";
chr4	ENSEMBL_gcm37	exon	62458656	62458719	0.00895631676729242	+	.	gene_id "ENSMUSG00000058046.2"; transcript_id "ENSMUSG00000058046.2_tx_73"; exon_id "chr4_62458656_62458719_+"; exonnum "8"; txlen "2727";
chr4	ENSEMBL_gcm37	exon	62458656	62458719	0.00894821165460051	+	.	gene_id "ENSMUSG00000058046.2"; transcript_id "ENSMUSG00000058046.2_tx_74"; exon_id "chr4_62458656_62458719_+"; exonnum "7"; txlen "1451";
chr4	ENSEMBL_gcm37	exon	62458656	62458719	0.00894821165460051	+	.	gene_id "ENSMUSG00000058046.2"; transcript_id "ENSMUSG00000058046.2_tx_75"; exon_id "chr4_62458656_62458719_+"; exonnum "7"; txlen "1509";
chr4	ENSEMBL_gcm37	exon	62458656	62458719	0.00802060729134688	+	.	gene_id "ENSMUSG00000058046.2"; transcript_id "ENSMUSG00000058046.2_tx_76"; exon_id "chr4_62458656_62458719_+"; exonnum "3"; txlen "2119";
chr4	ENSEMBL_gcm37	exon	62458656	62458719	0.00802060729134688	+	.	gene_id "ENSMUSG00000058046.2"; transcript_id "ENSMUSG00000058046.2_tx_77"; exon_id "chr4_62458656_62458719_+"; exonnum "3"; txlen "2149";
chr4	ENSEMBL_gcm37	exon	62458656	62458719	0.00802060729134688	+	.	gene_id "ENSMUSG00000058046.2"; transcript_id "ENSMUSG00000058046.2_tx_78"; exon_id "chr4_62458656_62458719_+"; exonnum "3"; txlen "2014";
chr4	ENSEMBL_gcm37	exon	62458656	62458719	0.00798139335727551	+	.	gene_id "ENSMUSG00000058046.2"; transcript_id "ENSMUSG00000058046.2_tx_79"; exon_id "chr4_62458656_62458719_+"; exonnum "7"; txlen "2724";
chr4	ENSEMBL_gcm37	exon	62458656	62458719	0.065709192590134	+	.	gene_id "ENSMUSG00000058046.2"; transcript_id "ENSMUSG00000058046.2_tx_8"; exon_id "chr4_62458656_62458719_+"; exonnum "5"; txlen "1367";
chr4	ENSEMBL_gcm37	exon	62458656	62458719	0.00798139335727551	+	.	gene_id "ENSMUSG00000058046.2"; transcript_id "ENSMUSG00000058046.2_tx_80"; exon_id "chr4_62458656_62458719_+"; exonnum "8"; txlen "2821";
chr4	ENSEMBL_gcm37	exon	62458656	62458719	0.00798139335727551	+	.	gene_id "ENSMUSG00000058046.2"; transcript_id "ENSMUSG00000058046.2_tx_81"; exon_id "chr4_62458656_62458719_+"; exonnum "7"; txlen "2660";
chr4	ENSEMBL_gcm37	exon	62458656	62458719	0.00798139335727551	+	.	gene_id "ENSMUSG00000058046.2"; transcript_id "ENSMUSG00000058046.2_tx_82"; exon_id "chr4_62458656_62458719_+"; exonnum "8"; txlen "2757";
chr4	ENSEMBL_gcm37	exon	62458656	62458719	0.00785615093040764	+	.	gene_id "ENSMUSG00000058046.2"; transcript_id "ENSMUSG00000058046.2_tx_83"; exon_id "chr4_62458656_62458719_+"; exonnum "5"; txlen "1288";
chr4	ENSEMBL_gcm37	exon	62458656	62458719	0.00785615093040764	+	.	gene_id "ENSMUSG00000058046.2"; transcript_id "ENSMUSG00000058046.2_tx_84"; exon_id "chr4_62458656_62458719_+"; exonnum "5"; txlen "1335";
chr4	ENSEMBL_gcm37	exon	62458656	62458719	0.00785615093040764	+	.	gene_id "ENSMUSG00000058046.2"; transcript_id "ENSMUSG00000058046.2_tx_85"; exon_id "chr4_62458656_62458719_+"; exonnum "5"; txlen "1393";
chr4	ENSEMBL_gcm37	exon	62458656	62458719	0.00683480157735514	+	.	gene_id "ENSMUSG00000058046.2"; transcript_id "ENSMUSG00000058046.2_tx_86"; exon_id "chr4_62458656_62458719_+"; exonnum "5"; txlen "1692";
chr4	ENSEMBL_gcm37	exon	62458656	62458719	0.00683480157735514	+	.	gene_id "ENSMUSG00000058046.2"; transcript_id "ENSMUSG00000058046.2_tx_87"; exon_id "chr4_62458656_62458719_+"; exonnum "5"; txlen "2678";
chr4	ENSEMBL_gcm37	exon	62458656	62458719	0.00683480157735514	+	.	gene_id "ENSMUSG00000058046.2"; transcript_id "ENSMUSG00000058046.2_tx_88"; exon_id "chr4_62458656_62458719_+"; exonnum "6"; txlen "1750";
chr4	ENSEMBL_gcm37	exon	62458656	62458719	0.00683480157735514	+	.	gene_id "ENSMUSG00000058046.2"; transcript_id "ENSMUSG00000058046.2_tx_89"; exon_id "chr4_62458656_62458719_+"; exonnum "6"; txlen "2736";
chr4	ENSEMBL_gcm37	exon	62458656	62458719	0.06405306053424	+	.	gene_id "ENSMUSG00000058046.2"; transcript_id "ENSMUSG00000058046.2_tx_9"; exon_id "chr4_62458656_62458719_+"; exonnum "6"; txlen "1367";
chr4	ENSEMBL_gcm37	exon	62458656	62458719	0.00683480157735514	+	.	gene_id "ENSMUSG00000058046.2"; transcript_id "ENSMUSG00000058046.2_tx_90"; exon_id "chr4_62458656_62458719_+"; exonnum "6"; txlen "1808";
chr4	ENSEMBL_gcm37	exon	62458656	62458719	0.00683480157735514	+	.	gene_id "ENSMUSG00000058046.2"; transcript_id "ENSMUSG00000058046.2_tx_91"; exon_id "chr4_62458656_62458719_+"; exonnum "6"; txlen "1838";
chr4	ENSEMBL_gcm37	exon	62458656	62458719	0.00683480157735514	+	.	gene_id "ENSMUSG00000058046.2"; transcript_id "ENSMUSG00000058046.2_tx_92"; exon_id "chr4_62458656_62458719_+"; exonnum "6"; txlen "2824";
chr4	ENSEMBL_gcm37	exon	62458656	62458719	0.00683480157735514	+	.	gene_id "ENSMUSG00000058046.2"; transcript_id "ENSMUSG00000058046.2_tx_93"; exon_id "chr4_62458656_62458719_+"; exonnum "5"; txlen "1750";
chr4	HAVANA	exon	62460040	62460203	0	+	.	gene_id "ENSMUSG00000058046.2"; transcript_id "ENSMUST00000062145.2"; gene_type "protein_coding"; gene_name "4933430I17Rik"; transcript_type "protein_coding"; transcript_name "4933430I17Rik-201"; exon_number 8; exon_id "ENSMUSE00000345095.2"; level 2; protein_id "ENSMUSP00000050465.3"; transcript_support_level "1"; mgi_id "MGI:3045314"; tag "basic"; tag "Ensembl_canonical"; tag "GENCODE_Primary"; tag "appris_principal_1"; havana_gene "OTTMUSG00000000237.1"; havana_transcript "OTTMUST00000000689.1";
chr4	HAVANA	CDS	62460040	62460203	0	+	0	gene_id "ENSMUSG00000058046.2"; transcript_id "ENSMUST00000062145.2"; gene_type "protein_coding"; gene_name "4933430I17Rik"; transcript_type "protein_coding"; transcript_name "4933430I17Rik-201"; exon_number 8; exon_id "ENSMUSE00000345095.2"; level 2; protein_id "ENSMUSP00000050465.3"; transcript_support_level "1"; mgi_id "MGI:3045314"; tag "basic"; tag "Ensembl_canonical"; tag "GENCODE_Primary"; tag "appris_principal_1"; havana_gene "OTTMUSG00000000237.1"; havana_transcript "OTTMUST00000000689.1";
chr4	ENSEMBL_gcm37	exon	62460040	62460203	0.141115990831504	+	.	gene_id "ENSMUSG00000058046.2"; transcript_id "ENSMUSG00000058046.2_tx_1"; exon_id "chr4_62460040_62460203_+"; exonnum "7"; txlen "1425";
chr4	ENSEMBL_gcm37	exon	62460040	62460203	0.06353070130796	+	.	gene_id "ENSMUSG00000058046.2"; transcript_id "ENSMUSG00000058046.2_tx_10"; exon_id "chr4_62460040_62460203_+"; exonnum "6"; txlen "1397";
chr4	ENSEMBL_gcm37	exon	62460040	62460203	0.0633228573808118	+	.	gene_id "ENSMUSG00000058046.2"; transcript_id "ENSMUSG00000058046.2_tx_11"; exon_id "chr4_62460040_62460203_+"; exonnum "7"; txlen "2833";
chr4	ENSEMBL_gcm37	exon	62460040	62460203	0.0620343111298185	+	.	gene_id "ENSMUSG00000058046.2"; transcript_id "ENSMUSG00000058046.2_tx_12"; exon_id "chr4_62460040_62460203_+"; exonnum "7"; txlen "1320";
chr4	ENSEMBL_gcm37	exon	62460040	62460203	0.0618906440594172	+	.	gene_id "ENSMUSG00000058046.2"; transcript_id "ENSMUSG00000058046.2_tx_13"; exon_id "chr4_62460040_62460203_+"; exonnum "8"; txlen "2555";
chr4	ENSEMBL_gcm37	exon	62460040	62460203	0.0618906440594172	+	.	gene_id "ENSMUSG00000058046.2"; transcript_id "ENSMUSG00000058046.2_tx_14"; exon_id "chr4_62460040_62460203_+"; exonnum "8"; txlen "2491";
chr4	ENSEMBL_gcm37	exon	62460040	62460203	0.0576938879329539	+	.	gene_id "ENSMUSG00000058046.2"; transcript_id "ENSMUSG00000058046.2_tx_15"; exon_id "chr4_62460040_62460203_+"; exonnum "6"; txlen "1262";
chr4	ENSEMBL_gcm37	exon	62460040	62460203	0.0562164308589256	+	.	gene_id "ENSMUSG00000058046.2"; transcript_id "ENSMUSG00000058046.2_tx_16"; exon_id "chr4_62460040_62460203_+"; exonnum "6"; txlen "1309";
chr4	ENSEMBL_gcm37	exon	62460040	62460203	0.0522225329176258	+	.	gene_id "ENSMUSG00000058046.2"; transcript_id "ENSMUSG00000058046.2_tx_17"; exon_id "chr4_62460040_62460203_+"; exonnum "8"; txlen "2891";
chr4	ENSEMBL_gcm37	exon	62460040	62460203	0.0504594122154518	+	.	gene_id "ENSMUSG00000058046.2"; transcript_id "ENSMUSG00000058046.2_tx_18"; exon_id "chr4_62460040_62460203_+"; exonnum "6"; txlen "2736";
chr4	ENSEMBL_gcm37	exon	62460040	62460203	0.0452578924830123	+	.	gene_id "ENSMUSG00000058046.2"; transcript_id "ENSMUSG00000058046.2_tx_19"; exon_id "chr4_62460040_62460203_+"; exonnum "7"; txlen "1538";
chr4	ENSEMBL_gcm37	exon	62460040	62460203	0.140492269939792	+	.	gene_id "ENSMUSG00000058046.2"; transcript_id "ENSMUSG00000058046.2_tx_2"; exon_id "chr4_62460040_62460203_+"; exonnum "7"; txlen "1455";
chr4	ENSEMBL_gcm37	exon	62460040	62460203	0.0452578924830123	+	.	gene_id "ENSMUSG00000058046.2"; transcript_id "ENSMUSG00000058046.2_tx_20"; exon_id "chr4_62460040_62460203_+"; exonnum "7"; txlen "1556";
chr4	ENSEMBL_gcm37	exon	62460040	62460203	0.0452578924830123	+	.	gene_id "ENSMUSG00000058046.2"; transcript_id "ENSMUSG00000058046.2_tx_21"; exon_id "chr4_62460040_62460203_+"; exonnum "7"; txlen "1596";
chr4	ENSEMBL_gcm37	exon	62460040	62460203	0.0452578924830123	+	.	gene_id "ENSMUSG00000058046.2"; transcript_id "ENSMUSG00000058046.2_tx_22"; exon_id "chr4_62460040_62460203_+"; exonnum "7"; txlen "1614";
chr4	ENSEMBL_gcm37	exon	62460040	62460203	0.0452578924830123	+	.	gene_id "ENSMUSG00000058046.2"; transcript_id "ENSMUSG00000058046.2_tx_23"; exon_id "chr4_62460040_62460203_+"; exonnum "7"; txlen "1626";
chr4	ENSEMBL_gcm37	exon	62460040	62460203	0.0452578924830123	+	.	gene_id "ENSMUSG00000058046.2"; transcript_id "ENSMUSG00000058046.2_tx_24"; exon_id "chr4_62460040_62460203_+"; exonnum "7"; txlen "1644";
chr4	ENSEMBL_gcm37	exon	62460040	62460203	0.0452578924830123	+	.	gene_id "ENSMUSG00000058046.2"; transcript_id "ENSMUSG00000058046.2_tx_25"; exon_id "chr4_62460040_62460203_+"; exonnum "7"; txlen "1491";
chr4	ENSEMBL_gcm37	exon	62460040	62460203	0.0452578924830123	+	.	gene_id "ENSMUSG00000058046.2"; transcript_id "ENSMUSG00000058046.2_tx_26"; exon_id "chr4_62460040_62460203_+"; exonnum "7"; txlen "1509";
chr4	ENSEMBL_gcm37	exon	62460040	62460203	0.043208830117242	+	.	gene_id "ENSMUSG00000058046.2"; transcript_id "ENSMUSG00000058046.2_tx_27"; exon_id "chr4_62460040_62460203_+"; exonnum "10"; txlen "2784";
chr4	ENSEMBL_gcm37	exon	62460040	62460203	0.0363346980531353	+	.	gene_id "ENSMUSG00000058046.2"; transcript_id "ENSMUSG00000058046.2_tx_28"; exon_id "chr4_62460040_62460203_+"; exonnum "10"; txlen "2831";
chr4	ENSEMBL_gcm37	exon	62460040	62460203	0.03557572152716	+	.	gene_id "ENSMUSG00000058046.2"; transcript_id "ENSMUSG00000058046.2_tx_29"; exon_id "chr4_62460040_62460203_+"; exonnum "7"; txlen "2794";
chr4	ENSEMBL_gcm37	exon	62460040	62460203	0.0355613790140365	+	.	gene_id "ENSMUSG00000058046.2"; transcript_id "ENSMUSG00000058046.2_tx_30"; exon_id "chr4_62460040_62460203_+"; exonnum "8"; txlen "1666";
chr4	ENSEMBL_gcm37	exon	62460040	62460203	0.0355613790140365	+	.	gene_id "ENSMUSG00000058046.2"; transcript_id "ENSMUSG00000058046.2_tx_31"; exon_id "chr4_62460040_62460203_+"; exonnum "8"; txlen "1696";
chr4	ENSEMBL_gcm37	exon	62460040	62460203	0.0274246563716427	+	.	gene_id "ENSMUSG00000058046.2"; transcript_id "ENSMUSG00000058046.2_tx_42"; exon_id "chr4_62460040_62460203_+"; exonnum "8"; txlen "2827";
chr4	ENSEMBL_gcm37	exon	62460040	62460203	0.026762977597971	+	.	gene_id "ENSMUSG00000058046.2"; transcript_id "ENSMUSG00000058046.2_tx_44"; exon_id "chr4_62460040_62460203_+"; exonnum "7"; txlen "1472";
chr4	ENSEMBL_gcm37	exon	62460040	62460203	0.026762977597971	+	.	gene_id "ENSMUSG00000058046.2"; transcript_id "ENSMUSG00000058046.2_tx_45"; exon_id "chr4_62460040_62460203_+"; exonnum "7"; txlen "1408";
chr4	ENSEMBL_gcm37	exon	62460040	62460203	0.0236412901465368	+	.	gene_id "ENSMUSG00000058046.2"; transcript_id "ENSMUSG00000058046.2_tx_47"; exon_id "chr4_62460040_62460203_+"; exonnum "7"; txlen "2769";
chr4	ENSEMBL_gcm37	exon	62460040	62460203	0.023481612967821	+	.	gene_id "ENSMUSG00000058046.2"; transcript_id "ENSMUSG00000058046.2_tx_48"; exon_id "chr4_62460040_62460203_+"; exonnum "8"; txlen "2921";
chr4	ENSEMBL_gcm37	exon	62460040	62460203	0.0231032763453104	+	.	gene_id "ENSMUSG00000058046.2"; transcript_id "ENSMUSG00000058046.2_tx_49"; exon_id "chr4_62460040_62460203_+"; exonnum "8"; txlen "2833";
chr4	ENSEMBL_gcm37	exon	62460040	62460203	0.021604415058621	+	.	gene_id "ENSMUSG00000058046.2"; transcript_id "ENSMUSG00000058046.2_tx_50"; exon_id "chr4_62460040_62460203_+"; exonnum "10"; txlen "2889";
chr4	ENSEMBL_gcm37	exon	62460040	62460203	0.02062239619232	+	.	gene_id "ENSMUSG00000058046.2"; transcript_id "ENSMUSG00000058046.2_tx_51"; exon_id "chr4_62460040_62460203_+"; exonnum "10"; txlen "2809";
chr4	ENSEMBL_gcm37	exon	62460040	62460203	0.02062239619232	+	.	gene_id "ENSMUSG00000058046.2"; transcript_id "ENSMUSG00000058046.2_tx_52"; exon_id "chr4_62460040_62460203_+"; exonnum "10"; txlen "2856";
chr4	ENSEMBL_gcm37	exon	62460040	62460203	0.02062239619232	+	.	gene_id "ENSMUSG00000058046.2"; transcript_id "ENSMUSG00000058046.2_tx_53"; exon_id "chr4_62460040_62460203_+"; exonnum "10"; txlen "2914";
chr4	ENSEMBL_gcm37	exon	62460040	62460203	0.0196982467427151	+	.	gene_id "ENSMUSG00000058046.2"; transcript_id "ENSMUSG00000058046.2_tx_54"; exon_id "chr4_62460040_62460203_+"; exonnum "7"; txlen "2863";
chr4	ENSEMBL_gcm37	exon	62460040	62460203	0.0196982467427151	+	.	gene_id "ENSMUSG00000058046.2"; transcript_id "ENSMUSG00000058046.2_tx_55"; exon_id "chr4_62460040_62460203_+"; exonnum "7"; txlen "2775";
chr4	ENSEMBL_gcm37	exon	62460040	62460203	0.0166468113904658	+	.	gene_id "ENSMUSG00000058046.2"; transcript_id "ENSMUSG00000058046.2_tx_56"; exon_id "chr4_62460040_62460203_+"; exonnum "8"; txlen "2857";
chr4	ENSEMBL_gcm37	exon	62460040	62460203	0.0166468113904658	+	.	gene_id "ENSMUSG00000058046.2"; transcript_id "ENSMUSG00000058046.2_tx_57"; exon_id "chr4_62460040_62460203_+"; exonnum "8"; txlen "2786";
chr4	ENSEMBL_gcm37	exon	62460040	62460203	0.0166468113904658	+	.	gene_id "ENSMUSG00000058046.2"; transcript_id "ENSMUSG00000058046.2_tx_58"; exon_id "chr4_62460040_62460203_+"; exonnum "8"; txlen "2722";
chr4	ENSEMBL_gcm37	exon	62460040	62460203	0.0162684747679552	+	.	gene_id "ENSMUSG00000058046.2"; transcript_id "ENSMUSG00000058046.2_tx_59"; exon_id "chr4_62460040_62460203_+"; exonnum "8"; txlen "2769";
chr4	ENSEMBL_gcm37	exon	62460040	62460203	0.0128711593661801	+	.	gene_id "ENSMUSG00000058046.2"; transcript_id "ENSMUSG00000058046.2_tx_61"; exon_id "chr4_62460040_62460203_+"; exonnum "9"; txlen "2791";
chr4	ENSEMBL_gcm37	exon	62460040	62460203	0.01286344516536	+	.	gene_id "ENSMUSG00000058046.2"; transcript_id "ENSMUSG00000058046.2_tx_62"; exon_id "chr4_62460040_62460203_+"; exonnum "7"; txlen "2799";
chr4	ENSEMBL_gcm37	exon	62460040	62460203	0.01286344516536	+	.	gene_id "ENSMUSG00000058046.2"; transcript_id "ENSMUSG00000058046.2_tx_63"; exon_id "chr4_62460040_62460203_+"; exonnum "7"; txlen "2728";
chr4	ENSEMBL_gcm37	exon	62460040	62460203	0.01286344516536	+	.	gene_id "ENSMUSG00000058046.2"; transcript_id "ENSMUSG00000058046.2_tx_64"; exon_id "chr4_62460040_62460203_+"; exonnum "7"; txlen "2711";
chr4	ENSEMBL_gcm37	exon	62460040	62460203	0.01286344516536	+	.	gene_id "ENSMUSG00000058046.2"; transcript_id "ENSMUSG00000058046.2_tx_65"; exon_id "chr4_62460040_62460203_+"; exonnum "7"; txlen "2664";
chr4	ENSEMBL_gcm37	exon	62460040	62460203	0.0107778449811768	+	.	gene_id "ENSMUSG00000058046.2"; transcript_id "ENSMUSG00000058046.2_tx_66"; exon_id "chr4_62460040_62460203_+"; exonnum "6"; txlen "2672";
chr4	ENSEMBL_gcm37	exon	62460040	62460203	0.0107778449811768	+	.	gene_id "ENSMUSG00000058046.2"; transcript_id "ENSMUSG00000058046.2_tx_67"; exon_id "chr4_62460040_62460203_+"; exonnum "7"; txlen "2730";
chr4	ENSEMBL_gcm37	exon	62460040	62460203	0.00945807607660282	+	.	gene_id "ENSMUSG00000058046.2"; transcript_id "ENSMUSG00000058046.2_tx_68"; exon_id "chr4_62460040_62460203_+"; exonnum "8"; txlen "2675";
chr4	ENSEMBL_gcm37	exon	62460040	62460203	0.00945807607660282	+	.	gene_id "ENSMUSG00000058046.2"; transcript_id "ENSMUSG00000058046.2_tx_69"; exon_id "chr4_62460040_62460203_+"; exonnum "9"; txlen "2733";
chr4	ENSEMBL_gcm37	exon	62460040	62460203	0.0861144345558762	+	.	gene_id "ENSMUSG00000058046.2"; transcript_id "ENSMUSG00000058046.2_tx_7"; exon_id "chr4_62460040_62460203_+"; exonnum "6"; txlen "1326";
chr4	ENSEMBL_gcm37	exon	62460040	62460203	0.00945807607660282	+	.	gene_id "ENSMUSG00000058046.2"; transcript_id "ENSMUSG00000058046.2_tx_70"; exon_id "chr4_62460040_62460203_+"; exonnum "8"; txlen "2733";
chr4	ENSEMBL_gcm37	exon	62460040	62460203	0.00895631676729242	+	.	gene_id "ENSMUSG00000058046.2"; transcript_id "ENSMUSG00000058046.2_tx_71"; exon_id "chr4_62460040_62460203_+"; exonnum "8"; txlen "2694";
chr4	ENSEMBL_gcm37	exon	62460040	62460203	0.00895631676729242	+	.	gene_id "ENSMUSG00000058046.2"; transcript_id "ENSMUSG00000058046.2_tx_72"; exon_id "chr4_62460040_62460203_+"; exonnum "8"; txlen "2630";
chr4	ENSEMBL_gcm37	exon	62460040	62460203	0.00895631676729242	+	.	gene_id "ENSMUSG00000058046.2"; transcript_id "ENSMUSG00000058046.2_tx_73"; exon_id "chr4_62460040_62460203_+"; exonnum "9"; txlen "2727";
chr4	ENSEMBL_gcm37	exon	62460040	62460203	0.00894821165460051	+	.	gene_id "ENSMUSG00000058046.2"; transcript_id "ENSMUSG00000058046.2_tx_74"; exon_id "chr4_62460040_62460203_+"; exonnum "8"; txlen "1451";
chr4	ENSEMBL_gcm37	exon	62460040	62460203	0.00894821165460051	+	.	gene_id "ENSMUSG00000058046.2"; transcript_id "ENSMUSG00000058046.2_tx_75"; exon_id "chr4_62460040_62460203_+"; exonnum "8"; txlen "1509";
chr4	ENSEMBL_gcm37	exon	62460040	62460203	0.00802060729134688	+	.	gene_id "ENSMUSG00000058046.2"; transcript_id "ENSMUSG00000058046.2_tx_76"; exon_id "chr4_62460040_62460203_+"; exonnum "4"; txlen "2119";
chr4	ENSEMBL_gcm37	exon	62460040	62460203	0.00802060729134688	+	.	gene_id "ENSMUSG00000058046.2"; transcript_id "ENSMUSG00000058046.2_tx_77"; exon_id "chr4_62460040_62460203_+"; exonnum "4"; txlen "2149";
chr4	ENSEMBL_gcm37	exon	62460040	62460203	0.00802060729134688	+	.	gene_id "ENSMUSG00000058046.2"; transcript_id "ENSMUSG00000058046.2_tx_78"; exon_id "chr4_62460040_62460203_+"; exonnum "4"; txlen "2014";
chr4	ENSEMBL_gcm37	exon	62460040	62460203	0.00798139335727551	+	.	gene_id "ENSMUSG00000058046.2"; transcript_id "ENSMUSG00000058046.2_tx_79"; exon_id "chr4_62460040_62460203_+"; exonnum "8"; txlen "2724";
chr4	ENSEMBL_gcm37	exon	62460040	62460203	0.065709192590134	+	.	gene_id "ENSMUSG00000058046.2"; transcript_id "ENSMUSG00000058046.2_tx_8"; exon_id "chr4_62460040_62460203_+"; exonnum "6"; txlen "1367";
chr4	ENSEMBL_gcm37	exon	62460040	62460203	0.00798139335727551	+	.	gene_id "ENSMUSG00000058046.2"; transcript_id "ENSMUSG00000058046.2_tx_80"; exon_id "chr4_62460040_62460203_+"; exonnum "9"; txlen "2821";
chr4	ENSEMBL_gcm37	exon	62460040	62460203	0.00798139335727551	+	.	gene_id "ENSMUSG00000058046.2"; transcript_id "ENSMUSG00000058046.2_tx_81"; exon_id "chr4_62460040_62460203_+"; exonnum "8"; txlen "2660";
chr4	ENSEMBL_gcm37	exon	62460040	62460203	0.00798139335727551	+	.	gene_id "ENSMUSG00000058046.2"; transcript_id "ENSMUSG00000058046.2_tx_82"; exon_id "chr4_62460040_62460203_+"; exonnum "9"; txlen "2757";
chr4	ENSEMBL_gcm37	exon	62460040	62460203	0.00785615093040764	+	.	gene_id "ENSMUSG00000058046.2"; transcript_id "ENSMUSG00000058046.2_tx_83"; exon_id "chr4_62460040_62460203_+"; exonnum "6"; txlen "1288";
chr4	ENSEMBL_gcm37	exon	62460040	62460203	0.00785615093040764	+	.	gene_id "ENSMUSG00000058046.2"; transcript_id "ENSMUSG00000058046.2_tx_84"; exon_id "chr4_62460040_62460203_+"; exonnum "6"; txlen "1335";
chr4	ENSEMBL_gcm37	exon	62460040	62460203	0.00785615093040764	+	.	gene_id "ENSMUSG00000058046.2"; transcript_id "ENSMUSG00000058046.2_tx_85"; exon_id "chr4_62460040_62460203_+"; exonnum "6"; txlen "1393";
chr4	ENSEMBL_gcm37	exon	62460040	62460203	0.00683480157735514	+	.	gene_id "ENSMUSG00000058046.2"; transcript_id "ENSMUSG00000058046.2_tx_86"; exon_id "chr4_62460040_62460203_+"; exonnum "6"; txlen "1692";
chr4	ENSEMBL_gcm37	exon	62460040	62460203	0.00683480157735514	+	.	gene_id "ENSMUSG00000058046.2"; transcript_id "ENSMUSG00000058046.2_tx_87"; exon_id "chr4_62460040_62460203_+"; exonnum "6"; txlen "2678";
chr4	ENSEMBL_gcm37	exon	62460040	62460203	0.00683480157735514	+	.	gene_id "ENSMUSG00000058046.2"; transcript_id "ENSMUSG00000058046.2_tx_88"; exon_id "chr4_62460040_62460203_+"; exonnum "7"; txlen "1750";
chr4	ENSEMBL_gcm37	exon	62460040	62460203	0.00683480157735514	+	.	gene_id "ENSMUSG00000058046.2"; transcript_id "ENSMUSG00000058046.2_tx_89"; exon_id "chr4_62460040_62460203_+"; exonnum "7"; txlen "2736";
chr4	ENSEMBL_gcm37	exon	62460040	62460203	0.06405306053424	+	.	gene_id "ENSMUSG00000058046.2"; transcript_id "ENSMUSG00000058046.2_tx_9"; exon_id "chr4_62460040_62460203_+"; exonnum "7"; txlen "1367";
chr4	ENSEMBL_gcm37	exon	62460040	62460203	0.00683480157735514	+	.	gene_id "ENSMUSG00000058046.2"; transcript_id "ENSMUSG00000058046.2_tx_90"; exon_id "chr4_62460040_62460203_+"; exonnum "7"; txlen "1808";
chr4	ENSEMBL_gcm37	exon	62460040	62460203	0.00683480157735514	+	.	gene_id "ENSMUSG00000058046.2"; transcript_id "ENSMUSG00000058046.2_tx_91"; exon_id "chr4_62460040_62460203_+"; exonnum "7"; txlen "1838";
chr4	ENSEMBL_gcm37	exon	62460040	62460203	0.00683480157735514	+	.	gene_id "ENSMUSG00000058046.2"; transcript_id "ENSMUSG00000058046.2_tx_92"; exon_id "chr4_62460040_62460203_+"; exonnum "7"; txlen "2824";
chr4	ENSEMBL_gcm37	exon	62460040	62460203	0.00683480157735514	+	.	gene_id "ENSMUSG00000058046.2"; transcript_id "ENSMUSG00000058046.2_tx_93"; exon_id "chr4_62460040_62460203_+"; exonnum "6"; txlen "1750";
chr4	HAVANA	exon	62460873	62461020	0	+	.	gene_id "ENSMUSG00000058046.2"; transcript_id "ENSMUST00000062145.2"; gene_type "protein_coding"; gene_name "4933430I17Rik"; transcript_type "protein_coding"; transcript_name "4933430I17Rik-201"; exon_number 9; exon_id "ENSMUSE00000382810.2"; level 2; protein_id "ENSMUSP00000050465.3"; transcript_support_level "1"; mgi_id "MGI:3045314"; tag "basic"; tag "Ensembl_canonical"; tag "GENCODE_Primary"; tag "appris_principal_1"; havana_gene "OTTMUSG00000000237.1"; havana_transcript "OTTMUST00000000689.1";
chr4	HAVANA	CDS	62460873	62461020	0	+	1	gene_id "ENSMUSG00000058046.2"; transcript_id "ENSMUST00000062145.2"; gene_type "protein_coding"; gene_name "4933430I17Rik"; transcript_type "protein_coding"; transcript_name "4933430I17Rik-201"; exon_number 9; exon_id "ENSMUSE00000382810.2"; level 2; protein_id "ENSMUSP00000050465.3"; transcript_support_level "1"; mgi_id "MGI:3045314"; tag "basic"; tag "Ensembl_canonical"; tag "GENCODE_Primary"; tag "appris_principal_1"; havana_gene "OTTMUSG00000000237.1"; havana_transcript "OTTMUST00000000689.1";
chr4	ENSEMBL_gcm37	exon	62460873	62461020	0.141115990831504	+	.	gene_id "ENSMUSG00000058046.2"; transcript_id "ENSMUSG00000058046.2_tx_1"; exon_id "chr4_62460873_62461020_+"; exonnum "8"; txlen "1425";
chr4	ENSEMBL_gcm37	exon	62460873	62461020	0.06353070130796	+	.	gene_id "ENSMUSG00000058046.2"; transcript_id "ENSMUSG00000058046.2_tx_10"; exon_id "chr4_62460873_62461020_+"; exonnum "7"; txlen "1397";
chr4	ENSEMBL_gcm37	exon	62460873	62461020	0.0633228573808118	+	.	gene_id "ENSMUSG00000058046.2"; transcript_id "ENSMUSG00000058046.2_tx_11"; exon_id "chr4_62460873_62461020_+"; exonnum "8"; txlen "2833";
chr4	ENSEMBL_gcm37	exon	62460873	62461020	0.0620343111298185	+	.	gene_id "ENSMUSG00000058046.2"; transcript_id "ENSMUSG00000058046.2_tx_12"; exon_id "chr4_62460873_62461020_+"; exonnum "8"; txlen "1320";
chr4	ENSEMBL_gcm37	exon	62460873	62461020	0.0618906440594172	+	.	gene_id "ENSMUSG00000058046.2"; transcript_id "ENSMUSG00000058046.2_tx_13"; exon_id "chr4_62460873_62461020_+"; exonnum "9"; txlen "2555";
chr4	ENSEMBL_gcm37	exon	62460873	62461020	0.0618906440594172	+	.	gene_id "ENSMUSG00000058046.2"; transcript_id "ENSMUSG00000058046.2_tx_14"; exon_id "chr4_62460873_62461020_+"; exonnum "9"; txlen "2491";
chr4	ENSEMBL_gcm37	exon	62460873	62461020	0.0576938879329539	+	.	gene_id "ENSMUSG00000058046.2"; transcript_id "ENSMUSG00000058046.2_tx_15"; exon_id "chr4_62460873_62461020_+"; exonnum "7"; txlen "1262";
chr4	ENSEMBL_gcm37	exon	62460873	62461020	0.0562164308589256	+	.	gene_id "ENSMUSG00000058046.2"; transcript_id "ENSMUSG00000058046.2_tx_16"; exon_id "chr4_62460873_62461020_+"; exonnum "7"; txlen "1309";
chr4	ENSEMBL_gcm37	exon	62460873	62461020	0.0522225329176258	+	.	gene_id "ENSMUSG00000058046.2"; transcript_id "ENSMUSG00000058046.2_tx_17"; exon_id "chr4_62460873_62461020_+"; exonnum "9"; txlen "2891";
chr4	ENSEMBL_gcm37	exon	62460873	62461020	0.0504594122154518	+	.	gene_id "ENSMUSG00000058046.2"; transcript_id "ENSMUSG00000058046.2_tx_18"; exon_id "chr4_62460873_62461020_+"; exonnum "7"; txlen "2736";
chr4	ENSEMBL_gcm37	exon	62460873	62461020	0.0452578924830123	+	.	gene_id "ENSMUSG00000058046.2"; transcript_id "ENSMUSG00000058046.2_tx_19"; exon_id "chr4_62460873_62461020_+"; exonnum "8"; txlen "1538";
chr4	ENSEMBL_gcm37	exon	62460873	62461020	0.140492269939792	+	.	gene_id "ENSMUSG00000058046.2"; transcript_id "ENSMUSG00000058046.2_tx_2"; exon_id "chr4_62460873_62461020_+"; exonnum "8"; txlen "1455";
chr4	ENSEMBL_gcm37	exon	62460873	62461020	0.0452578924830123	+	.	gene_id "ENSMUSG00000058046.2"; transcript_id "ENSMUSG00000058046.2_tx_20"; exon_id "chr4_62460873_62461020_+"; exonnum "8"; txlen "1556";
chr4	ENSEMBL_gcm37	exon	62460873	62461020	0.0452578924830123	+	.	gene_id "ENSMUSG00000058046.2"; transcript_id "ENSMUSG00000058046.2_tx_21"; exon_id "chr4_62460873_62461020_+"; exonnum "8"; txlen "1596";
chr4	ENSEMBL_gcm37	exon	62460873	62461020	0.0452578924830123	+	.	gene_id "ENSMUSG00000058046.2"; transcript_id "ENSMUSG00000058046.2_tx_22"; exon_id "chr4_62460873_62461020_+"; exonnum "8"; txlen "1614";
chr4	ENSEMBL_gcm37	exon	62460873	62461020	0.0452578924830123	+	.	gene_id "ENSMUSG00000058046.2"; transcript_id "ENSMUSG00000058046.2_tx_23"; exon_id "chr4_62460873_62461020_+"; exonnum "8"; txlen "1626";
chr4	ENSEMBL_gcm37	exon	62460873	62461020	0.0452578924830123	+	.	gene_id "ENSMUSG00000058046.2"; transcript_id "ENSMUSG00000058046.2_tx_24"; exon_id "chr4_62460873_62461020_+"; exonnum "8"; txlen "1644";
chr4	ENSEMBL_gcm37	exon	62460873	62461020	0.0452578924830123	+	.	gene_id "ENSMUSG00000058046.2"; transcript_id "ENSMUSG00000058046.2_tx_25"; exon_id "chr4_62460873_62461020_+"; exonnum "8"; txlen "1491";
chr4	ENSEMBL_gcm37	exon	62460873	62461020	0.0452578924830123	+	.	gene_id "ENSMUSG00000058046.2"; transcript_id "ENSMUSG00000058046.2_tx_26"; exon_id "chr4_62460873_62461020_+"; exonnum "8"; txlen "1509";
chr4	ENSEMBL_gcm37	exon	62460873	62461020	0.043208830117242	+	.	gene_id "ENSMUSG00000058046.2"; transcript_id "ENSMUSG00000058046.2_tx_27"; exon_id "chr4_62460873_62461020_+"; exonnum "11"; txlen "2784";
chr4	ENSEMBL_gcm37	exon	62460873	62461020	0.0363346980531353	+	.	gene_id "ENSMUSG00000058046.2"; transcript_id "ENSMUSG00000058046.2_tx_28"; exon_id "chr4_62460873_62461020_+"; exonnum "11"; txlen "2831";
chr4	ENSEMBL_gcm37	exon	62460873	62461020	0.03557572152716	+	.	gene_id "ENSMUSG00000058046.2"; transcript_id "ENSMUSG00000058046.2_tx_29"; exon_id "chr4_62460873_62461020_+"; exonnum "8"; txlen "2794";
chr4	ENSEMBL_gcm37	exon	62460873	62461020	0.0355613790140365	+	.	gene_id "ENSMUSG00000058046.2"; transcript_id "ENSMUSG00000058046.2_tx_30"; exon_id "chr4_62460873_62461020_+"; exonnum "9"; txlen "1666";
chr4	ENSEMBL_gcm37	exon	62460873	62461020	0.0355613790140365	+	.	gene_id "ENSMUSG00000058046.2"; transcript_id "ENSMUSG00000058046.2_tx_31"; exon_id "chr4_62460873_62461020_+"; exonnum "9"; txlen "1696";
chr4	ENSEMBL_gcm37	exon	62460873	62461020	0.0309453220297086	+	.	gene_id "ENSMUSG00000058046.2"; transcript_id "ENSMUSG00000058046.2_tx_32"; exon_id "chr4_62460873_62461020_+"; exonnum "8"; txlen "2408";
chr4	ENSEMBL_gcm37	exon	62460873	62461020	0.0309453220297086	+	.	gene_id "ENSMUSG00000058046.2"; transcript_id "ENSMUSG00000058046.2_tx_33"; exon_id "chr4_62460873_62461020_+"; exonnum "8"; txlen "2438";
chr4	ENSEMBL_gcm37	exon	62460873	62461020	0.0309453220297086	+	.	gene_id "ENSMUSG00000058046.2"; transcript_id "ENSMUSG00000058046.2_tx_34"; exon_id "chr4_62460873_62461020_+"; exonnum "8"; txlen "2350";
chr4	ENSEMBL_gcm37	exon	62460873	62461020	0.0309453220297086	+	.	gene_id "ENSMUSG00000058046.2"; transcript_id "ENSMUSG00000058046.2_tx_35"; exon_id "chr4_62460873_62461020_+"; exonnum "8"; txlen "2391";
chr4	ENSEMBL_gcm37	exon	62460873	62461020	0.0309453220297086	+	.	gene_id "ENSMUSG00000058046.2"; transcript_id "ENSMUSG00000058046.2_tx_36"; exon_id "chr4_62460873_62461020_+"; exonnum "8"; txlen "2303";
chr4	ENSEMBL_gcm37	exon	62460873	62461020	0.0309453220297086	+	.	gene_id "ENSMUSG00000058046.2"; transcript_id "ENSMUSG00000058046.2_tx_37"; exon_id "chr4_62460873_62461020_+"; exonnum "8"; txlen "2344";
chr4	ENSEMBL_gcm37	exon	62460873	62461020	0.0309453220297086	+	.	gene_id "ENSMUSG00000058046.2"; transcript_id "ENSMUSG00000058046.2_tx_38"; exon_id "chr4_62460873_62461020_+"; exonnum "8"; txlen "2374";
chr4	ENSEMBL_gcm37	exon	62460873	62461020	0.0309453220297086	+	.	gene_id "ENSMUSG00000058046.2"; transcript_id "ENSMUSG00000058046.2_tx_39"; exon_id "chr4_62460873_62461020_+"; exonnum "8"; txlen "2286";
chr4	ENSEMBL_gcm37	exon	62460873	62461020	0.0309453220297086	+	.	gene_id "ENSMUSG00000058046.2"; transcript_id "ENSMUSG00000058046.2_tx_40"; exon_id "chr4_62460873_62461020_+"; exonnum "8"; txlen "2327";
chr4	ENSEMBL_gcm37	exon	62460873	62461020	0.0309453220297086	+	.	gene_id "ENSMUSG00000058046.2"; transcript_id "ENSMUSG00000058046.2_tx_41"; exon_id "chr4_62460873_62461020_+"; exonnum "8"; txlen "2239";
chr4	ENSEMBL_gcm37	exon	62460873	62461020	0.0274246563716427	+	.	gene_id "ENSMUSG00000058046.2"; transcript_id "ENSMUSG00000058046.2_tx_42"; exon_id "chr4_62460873_62461020_+"; exonnum "9"; txlen "2827";
chr4	ENSEMBL_gcm37	exon	62460873	62461020	0.026762977597971	+	.	gene_id "ENSMUSG00000058046.2"; transcript_id "ENSMUSG00000058046.2_tx_44"; exon_id "chr4_62460873_62461020_+"; exonnum "8"; txlen "1472";
chr4	ENSEMBL_gcm37	exon	62460873	62461020	0.026762977597971	+	.	gene_id "ENSMUSG00000058046.2"; transcript_id "ENSMUSG00000058046.2_tx_45"; exon_id "chr4_62460873_62461020_+"; exonnum "8"; txlen "1408";
chr4	ENSEMBL_gcm37	exon	62460873	62461020	0.0236412901465368	+	.	gene_id "ENSMUSG00000058046.2"; transcript_id "ENSMUSG00000058046.2_tx_47"; exon_id "chr4_62460873_62461020_+"; exonnum "8"; txlen "2769";
chr4	ENSEMBL_gcm37	exon	62460873	62461020	0.023481612967821	+	.	gene_id "ENSMUSG00000058046.2"; transcript_id "ENSMUSG00000058046.2_tx_48"; exon_id "chr4_62460873_62461020_+"; exonnum "9"; txlen "2921";
chr4	ENSEMBL_gcm37	exon	62460873	62461020	0.0231032763453104	+	.	gene_id "ENSMUSG00000058046.2"; transcript_id "ENSMUSG00000058046.2_tx_49"; exon_id "chr4_62460873_62461020_+"; exonnum "9"; txlen "2833";
chr4	ENSEMBL_gcm37	exon	62460873	62461020	0.021604415058621	+	.	gene_id "ENSMUSG00000058046.2"; transcript_id "ENSMUSG00000058046.2_tx_50"; exon_id "chr4_62460873_62461020_+"; exonnum "11"; txlen "2889";
chr4	ENSEMBL_gcm37	exon	62460873	62461020	0.02062239619232	+	.	gene_id "ENSMUSG00000058046.2"; transcript_id "ENSMUSG00000058046.2_tx_51"; exon_id "chr4_62460873_62461020_+"; exonnum "11"; txlen "2809";
chr4	ENSEMBL_gcm37	exon	62460873	62461020	0.02062239619232	+	.	gene_id "ENSMUSG00000058046.2"; transcript_id "ENSMUSG00000058046.2_tx_52"; exon_id "chr4_62460873_62461020_+"; exonnum "11"; txlen "2856";
chr4	ENSEMBL_gcm37	exon	62460873	62461020	0.02062239619232	+	.	gene_id "ENSMUSG00000058046.2"; transcript_id "ENSMUSG00000058046.2_tx_53"; exon_id "chr4_62460873_62461020_+"; exonnum "11"; txlen "2914";
chr4	ENSEMBL_gcm37	exon	62460873	62461020	0.0196982467427151	+	.	gene_id "ENSMUSG00000058046.2"; transcript_id "ENSMUSG00000058046.2_tx_54"; exon_id "chr4_62460873_62461020_+"; exonnum "8"; txlen "2863";
chr4	ENSEMBL_gcm37	exon	62460873	62461020	0.0196982467427151	+	.	gene_id "ENSMUSG00000058046.2"; transcript_id "ENSMUSG00000058046.2_tx_55"; exon_id "chr4_62460873_62461020_+"; exonnum "8"; txlen "2775";
chr4	ENSEMBL_gcm37	exon	62460873	62461020	0.0166468113904658	+	.	gene_id "ENSMUSG00000058046.2"; transcript_id "ENSMUSG00000058046.2_tx_56"; exon_id "chr4_62460873_62461020_+"; exonnum "9"; txlen "2857";
chr4	ENSEMBL_gcm37	exon	62460873	62461020	0.0166468113904658	+	.	gene_id "ENSMUSG00000058046.2"; transcript_id "ENSMUSG00000058046.2_tx_57"; exon_id "chr4_62460873_62461020_+"; exonnum "9"; txlen "2786";
chr4	ENSEMBL_gcm37	exon	62460873	62461020	0.0166468113904658	+	.	gene_id "ENSMUSG00000058046.2"; transcript_id "ENSMUSG00000058046.2_tx_58"; exon_id "chr4_62460873_62461020_+"; exonnum "9"; txlen "2722";
chr4	ENSEMBL_gcm37	exon	62460873	62461020	0.0162684747679552	+	.	gene_id "ENSMUSG00000058046.2"; transcript_id "ENSMUSG00000058046.2_tx_59"; exon_id "chr4_62460873_62461020_+"; exonnum "9"; txlen "2769";
chr4	ENSEMBL_gcm37	exon	62460873	62461020	0.0128711593661801	+	.	gene_id "ENSMUSG00000058046.2"; transcript_id "ENSMUSG00000058046.2_tx_61"; exon_id "chr4_62460873_62461020_+"; exonnum "10"; txlen "2791";
chr4	ENSEMBL_gcm37	exon	62460873	62461020	0.01286344516536	+	.	gene_id "ENSMUSG00000058046.2"; transcript_id "ENSMUSG00000058046.2_tx_62"; exon_id "chr4_62460873_62461020_+"; exonnum "8"; txlen "2799";
chr4	ENSEMBL_gcm37	exon	62460873	62461020	0.01286344516536	+	.	gene_id "ENSMUSG00000058046.2"; transcript_id "ENSMUSG00000058046.2_tx_63"; exon_id "chr4_62460873_62461020_+"; exonnum "8"; txlen "2728";
chr4	ENSEMBL_gcm37	exon	62460873	62461020	0.01286344516536	+	.	gene_id "ENSMUSG00000058046.2"; transcript_id "ENSMUSG00000058046.2_tx_64"; exon_id "chr4_62460873_62461020_+"; exonnum "8"; txlen "2711";
chr4	ENSEMBL_gcm37	exon	62460873	62461020	0.01286344516536	+	.	gene_id "ENSMUSG00000058046.2"; transcript_id "ENSMUSG00000058046.2_tx_65"; exon_id "chr4_62460873_62461020_+"; exonnum "8"; txlen "2664";
chr4	ENSEMBL_gcm37	exon	62460873	62461020	0.0107778449811768	+	.	gene_id "ENSMUSG00000058046.2"; transcript_id "ENSMUSG00000058046.2_tx_66"; exon_id "chr4_62460873_62461020_+"; exonnum "7"; txlen "2672";
chr4	ENSEMBL_gcm37	exon	62460873	62461020	0.0107778449811768	+	.	gene_id "ENSMUSG00000058046.2"; transcript_id "ENSMUSG00000058046.2_tx_67"; exon_id "chr4_62460873_62461020_+"; exonnum "8"; txlen "2730";
chr4	ENSEMBL_gcm37	exon	62460873	62461020	0.00945807607660282	+	.	gene_id "ENSMUSG00000058046.2"; transcript_id "ENSMUSG00000058046.2_tx_68"; exon_id "chr4_62460873_62461020_+"; exonnum "9"; txlen "2675";
chr4	ENSEMBL_gcm37	exon	62460873	62461020	0.00945807607660282	+	.	gene_id "ENSMUSG00000058046.2"; transcript_id "ENSMUSG00000058046.2_tx_69"; exon_id "chr4_62460873_62461020_+"; exonnum "10"; txlen "2733";
chr4	ENSEMBL_gcm37	exon	62460873	62461020	0.0861144345558762	+	.	gene_id "ENSMUSG00000058046.2"; transcript_id "ENSMUSG00000058046.2_tx_7"; exon_id "chr4_62460873_62461020_+"; exonnum "7"; txlen "1326";
chr4	ENSEMBL_gcm37	exon	62460873	62461020	0.00945807607660282	+	.	gene_id "ENSMUSG00000058046.2"; transcript_id "ENSMUSG00000058046.2_tx_70"; exon_id "chr4_62460873_62461020_+"; exonnum "9"; txlen "2733";
chr4	ENSEMBL_gcm37	exon	62460873	62461020	0.00895631676729242	+	.	gene_id "ENSMUSG00000058046.2"; transcript_id "ENSMUSG00000058046.2_tx_71"; exon_id "chr4_62460873_62461020_+"; exonnum "9"; txlen "2694";
chr4	ENSEMBL_gcm37	exon	62460873	62461020	0.00895631676729242	+	.	gene_id "ENSMUSG00000058046.2"; transcript_id "ENSMUSG00000058046.2_tx_72"; exon_id "chr4_62460873_62461020_+"; exonnum "9"; txlen "2630";
chr4	ENSEMBL_gcm37	exon	62460873	62461020	0.00895631676729242	+	.	gene_id "ENSMUSG00000058046.2"; transcript_id "ENSMUSG00000058046.2_tx_73"; exon_id "chr4_62460873_62461020_+"; exonnum "10"; txlen "2727";
chr4	ENSEMBL_gcm37	exon	62460873	62461020	0.00894821165460051	+	.	gene_id "ENSMUSG00000058046.2"; transcript_id "ENSMUSG00000058046.2_tx_74"; exon_id "chr4_62460873_62461020_+"; exonnum "9"; txlen "1451";
chr4	ENSEMBL_gcm37	exon	62460873	62461020	0.00894821165460051	+	.	gene_id "ENSMUSG00000058046.2"; transcript_id "ENSMUSG00000058046.2_tx_75"; exon_id "chr4_62460873_62461020_+"; exonnum "9"; txlen "1509";
chr4	ENSEMBL_gcm37	exon	62460873	62461020	0.00802060729134688	+	.	gene_id "ENSMUSG00000058046.2"; transcript_id "ENSMUSG00000058046.2_tx_76"; exon_id "chr4_62460873_62461020_+"; exonnum "5"; txlen "2119";
chr4	ENSEMBL_gcm37	exon	62460873	62461020	0.00802060729134688	+	.	gene_id "ENSMUSG00000058046.2"; transcript_id "ENSMUSG00000058046.2_tx_77"; exon_id "chr4_62460873_62461020_+"; exonnum "5"; txlen "2149";
chr4	ENSEMBL_gcm37	exon	62460873	62461020	0.00802060729134688	+	.	gene_id "ENSMUSG00000058046.2"; transcript_id "ENSMUSG00000058046.2_tx_78"; exon_id "chr4_62460873_62461020_+"; exonnum "5"; txlen "2014";
chr4	ENSEMBL_gcm37	exon	62460873	62461020	0.00798139335727551	+	.	gene_id "ENSMUSG00000058046.2"; transcript_id "ENSMUSG00000058046.2_tx_79"; exon_id "chr4_62460873_62461020_+"; exonnum "9"; txlen "2724";
chr4	ENSEMBL_gcm37	exon	62460873	62461020	0.065709192590134	+	.	gene_id "ENSMUSG00000058046.2"; transcript_id "ENSMUSG00000058046.2_tx_8"; exon_id "chr4_62460873_62461020_+"; exonnum "7"; txlen "1367";
chr4	ENSEMBL_gcm37	exon	62460873	62461020	0.00798139335727551	+	.	gene_id "ENSMUSG00000058046.2"; transcript_id "ENSMUSG00000058046.2_tx_80"; exon_id "chr4_62460873_62461020_+"; exonnum "10"; txlen "2821";
chr4	ENSEMBL_gcm37	exon	62460873	62461020	0.00798139335727551	+	.	gene_id "ENSMUSG00000058046.2"; transcript_id "ENSMUSG00000058046.2_tx_81"; exon_id "chr4_62460873_62461020_+"; exonnum "9"; txlen "2660";
chr4	ENSEMBL_gcm37	exon	62460873	62461020	0.00798139335727551	+	.	gene_id "ENSMUSG00000058046.2"; transcript_id "ENSMUSG00000058046.2_tx_82"; exon_id "chr4_62460873_62461020_+"; exonnum "10"; txlen "2757";
chr4	ENSEMBL_gcm37	exon	62460873	62461020	0.00785615093040764	+	.	gene_id "ENSMUSG00000058046.2"; transcript_id "ENSMUSG00000058046.2_tx_83"; exon_id "chr4_62460873_62461020_+"; exonnum "7"; txlen "1288";
chr4	ENSEMBL_gcm37	exon	62460873	62461020	0.00785615093040764	+	.	gene_id "ENSMUSG00000058046.2"; transcript_id "ENSMUSG00000058046.2_tx_84"; exon_id "chr4_62460873_62461020_+"; exonnum "7"; txlen "1335";
chr4	ENSEMBL_gcm37	exon	62460873	62461020	0.00785615093040764	+	.	gene_id "ENSMUSG00000058046.2"; transcript_id "ENSMUSG00000058046.2_tx_85"; exon_id "chr4_62460873_62461020_+"; exonnum "7"; txlen "1393";
chr4	ENSEMBL_gcm37	exon	62460873	62461020	0.00683480157735514	+	.	gene_id "ENSMUSG00000058046.2"; transcript_id "ENSMUSG00000058046.2_tx_86"; exon_id "chr4_62460873_62461020_+"; exonnum "7"; txlen "1692";
chr4	ENSEMBL_gcm37	exon	62460873	62461020	0.00683480157735514	+	.	gene_id "ENSMUSG00000058046.2"; transcript_id "ENSMUSG00000058046.2_tx_87"; exon_id "chr4_62460873_62461020_+"; exonnum "7"; txlen "2678";
chr4	ENSEMBL_gcm37	exon	62460873	62461020	0.00683480157735514	+	.	gene_id "ENSMUSG00000058046.2"; transcript_id "ENSMUSG00000058046.2_tx_88"; exon_id "chr4_62460873_62461020_+"; exonnum "8"; txlen "1750";
chr4	ENSEMBL_gcm37	exon	62460873	62461020	0.00683480157735514	+	.	gene_id "ENSMUSG00000058046.2"; transcript_id "ENSMUSG00000058046.2_tx_89"; exon_id "chr4_62460873_62461020_+"; exonnum "8"; txlen "2736";
chr4	ENSEMBL_gcm37	exon	62460873	62461020	0.06405306053424	+	.	gene_id "ENSMUSG00000058046.2"; transcript_id "ENSMUSG00000058046.2_tx_9"; exon_id "chr4_62460873_62461020_+"; exonnum "8"; txlen "1367";
chr4	ENSEMBL_gcm37	exon	62460873	62461020	0.00683480157735514	+	.	gene_id "ENSMUSG00000058046.2"; transcript_id "ENSMUSG00000058046.2_tx_90"; exon_id "chr4_62460873_62461020_+"; exonnum "8"; txlen "1808";
chr4	ENSEMBL_gcm37	exon	62460873	62461020	0.00683480157735514	+	.	gene_id "ENSMUSG00000058046.2"; transcript_id "ENSMUSG00000058046.2_tx_91"; exon_id "chr4_62460873_62461020_+"; exonnum "8"; txlen "1838";
chr4	ENSEMBL_gcm37	exon	62460873	62461020	0.00683480157735514	+	.	gene_id "ENSMUSG00000058046.2"; transcript_id "ENSMUSG00000058046.2_tx_92"; exon_id "chr4_62460873_62461020_+"; exonnum "8"; txlen "2824";
chr4	ENSEMBL_gcm37	exon	62460873	62461020	0.00683480157735514	+	.	gene_id "ENSMUSG00000058046.2"; transcript_id "ENSMUSG00000058046.2_tx_93"; exon_id "chr4_62460873_62461020_+"; exonnum "7"; txlen "1750";
chr4	sragcm37_es	exon	62461099	62461171	0.10482166225872	+	.	gene_id "ENSMUSG00000058046.2"; transcript_id "ENSMUSG00000058046.2_tx_3"; exon_id "chr4_62461099_62461171_+"; exonnum "1"; txlen "614";
chr4	sragcm37_es	exon	62461099	62461171	0.10482166225872	+	.	gene_id "ENSMUSG00000058046.2"; transcript_id "ENSMUSG00000058046.2_tx_4"; exon_id "chr4_62461099_62461171_+"; exonnum "1"; txlen "644";
chr4	sragcm37_es	exon	62461099	62461171	0.026762977597971	+	.	gene_id "ENSMUSG00000058046.2"; transcript_id "ENSMUSG00000058046.2_tx_43"; exon_id "chr4_62461099_62461171_+"; exonnum "1"; txlen "597";
chr4	sragcm37_es	exon	62461099	62461171	0.026762977597971	+	.	gene_id "ENSMUSG00000058046.2"; transcript_id "ENSMUSG00000058046.2_tx_46"; exon_id "chr4_62461099_62461171_+"; exonnum "1"; txlen "533";
chr4	sragcm37_es	exon	62461099	62461171	0.10482166225872	+	.	gene_id "ENSMUSG00000058046.2"; transcript_id "ENSMUSG00000058046.2_tx_5"; exon_id "chr4_62461099_62461171_+"; exonnum "1"; txlen "550";
chr4	sragcm37_es	exon	62461099	62461171	0.10482166225872	+	.	gene_id "ENSMUSG00000058046.2"; transcript_id "ENSMUSG00000058046.2_tx_6"; exon_id "chr4_62461099_62461171_+"; exonnum "1"; txlen "580";
chr4	sragcm37_mid	exon	62461365	62461422	0.141115990831504	+	.	gene_id "ENSMUSG00000058046.2"; transcript_id "ENSMUSG00000058046.2_tx_1"; exon_id "chr4_62461365_62461422_+"; exonnum "9"; txlen "1425";
chr4	sragcm37_mid	exon	62461365	62461422	0.0633228573808118	+	.	gene_id "ENSMUSG00000058046.2"; transcript_id "ENSMUSG00000058046.2_tx_11"; exon_id "chr4_62461365_62461422_+"; exonnum "9"; txlen "2833";
chr4	sragcm37_mid	exon	62461365	62461422	0.0522225329176258	+	.	gene_id "ENSMUSG00000058046.2"; transcript_id "ENSMUSG00000058046.2_tx_17"; exon_id "chr4_62461365_62461422_+"; exonnum "10"; txlen "2891";
chr4	sragcm37_mid	exon	62461365	62461422	0.0504594122154518	+	.	gene_id "ENSMUSG00000058046.2"; transcript_id "ENSMUSG00000058046.2_tx_18"; exon_id "chr4_62461365_62461422_+"; exonnum "8"; txlen "2736";
chr4	sragcm37_mid	exon	62461365	62461422	0.0452578924830123	+	.	gene_id "ENSMUSG00000058046.2"; transcript_id "ENSMUSG00000058046.2_tx_21"; exon_id "chr4_62461365_62461422_+"; exonnum "9"; txlen "1596";
chr4	sragcm37_mid	exon	62461365	62461422	0.0452578924830123	+	.	gene_id "ENSMUSG00000058046.2"; transcript_id "ENSMUSG00000058046.2_tx_22"; exon_id "chr4_62461365_62461422_+"; exonnum "9"; txlen "1614";
chr4	sragcm37_mid	exon	62461365	62461422	0.03557572152716	+	.	gene_id "ENSMUSG00000058046.2"; transcript_id "ENSMUSG00000058046.2_tx_29"; exon_id "chr4_62461365_62461422_+"; exonnum "9"; txlen "2794";
chr4	sragcm37_mid	exon	62461365	62461422	0.10482166225872	+	.	gene_id "ENSMUSG00000058046.2"; transcript_id "ENSMUSG00000058046.2_tx_3"; exon_id "chr4_62461365_62461422_+"; exonnum "2"; txlen "614";
chr4	sragcm37_mid	exon	62461365	62461422	0.0355613790140365	+	.	gene_id "ENSMUSG00000058046.2"; transcript_id "ENSMUSG00000058046.2_tx_30"; exon_id "chr4_62461365_62461422_+"; exonnum "10"; txlen "1666";
chr4	sragcm37_mid	exon	62461365	62461422	0.0309453220297086	+	.	gene_id "ENSMUSG00000058046.2"; transcript_id "ENSMUSG00000058046.2_tx_32"; exon_id "chr4_62461365_62461422_+"; exonnum "9"; txlen "2408";
chr4	sragcm37_mid	exon	62461365	62461422	0.0309453220297086	+	.	gene_id "ENSMUSG00000058046.2"; transcript_id "ENSMUSG00000058046.2_tx_37"; exon_id "chr4_62461365_62461422_+"; exonnum "9"; txlen "2344";
chr4	sragcm37_mid	exon	62461365	62461422	0.0274246563716427	+	.	gene_id "ENSMUSG00000058046.2"; transcript_id "ENSMUSG00000058046.2_tx_42"; exon_id "chr4_62461365_62461422_+"; exonnum "10"; txlen "2827";
chr4	sragcm37_mid	exon	62461365	62461422	0.0236412901465368	+	.	gene_id "ENSMUSG00000058046.2"; transcript_id "ENSMUSG00000058046.2_tx_47"; exon_id "chr4_62461365_62461422_+"; exonnum "9"; txlen "2769";
chr4	sragcm37_mid	exon	62461365	62461422	0.10482166225872	+	.	gene_id "ENSMUSG00000058046.2"; transcript_id "ENSMUSG00000058046.2_tx_5"; exon_id "chr4_62461365_62461422_+"; exonnum "2"; txlen "550";
chr4	sragcm37_mid	exon	62461365	62461422	0.021604415058621	+	.	gene_id "ENSMUSG00000058046.2"; transcript_id "ENSMUSG00000058046.2_tx_50"; exon_id "chr4_62461365_62461422_+"; exonnum "12"; txlen "2889";
chr4	sragcm37_mid	exon	62461365	62461422	0.02062239619232	+	.	gene_id "ENSMUSG00000058046.2"; transcript_id "ENSMUSG00000058046.2_tx_53"; exon_id "chr4_62461365_62461422_+"; exonnum "12"; txlen "2914";
chr4	sragcm37_mid	exon	62461365	62461422	0.0128711593661801	+	.	gene_id "ENSMUSG00000058046.2"; transcript_id "ENSMUSG00000058046.2_tx_61"; exon_id "chr4_62461365_62461422_+"; exonnum "11"; txlen "2791";
chr4	sragcm37_mid	exon	62461365	62461422	0.0107778449811768	+	.	gene_id "ENSMUSG00000058046.2"; transcript_id "ENSMUSG00000058046.2_tx_66"; exon_id "chr4_62461365_62461422_+"; exonnum "8"; txlen "2672";
chr4	sragcm37_mid	exon	62461365	62461422	0.0107778449811768	+	.	gene_id "ENSMUSG00000058046.2"; transcript_id "ENSMUSG00000058046.2_tx_67"; exon_id "chr4_62461365_62461422_+"; exonnum "9"; txlen "2730";
chr4	sragcm37_mid	exon	62461365	62461422	0.00945807607660282	+	.	gene_id "ENSMUSG00000058046.2"; transcript_id "ENSMUSG00000058046.2_tx_70"; exon_id "chr4_62461365_62461422_+"; exonnum "10"; txlen "2733";
chr4	sragcm37_mid	exon	62461365	62461422	0.00895631676729242	+	.	gene_id "ENSMUSG00000058046.2"; transcript_id "ENSMUSG00000058046.2_tx_71"; exon_id "chr4_62461365_62461422_+"; exonnum "10"; txlen "2694";
chr4	sragcm37_mid	exon	62461365	62461422	0.00895631676729242	+	.	gene_id "ENSMUSG00000058046.2"; transcript_id "ENSMUSG00000058046.2_tx_72"; exon_id "chr4_62461365_62461422_+"; exonnum "10"; txlen "2630";
chr4	sragcm37_mid	exon	62461365	62461422	0.00895631676729242	+	.	gene_id "ENSMUSG00000058046.2"; transcript_id "ENSMUSG00000058046.2_tx_73"; exon_id "chr4_62461365_62461422_+"; exonnum "11"; txlen "2727";
chr4	sragcm37_mid	exon	62461365	62461422	0.00894821165460051	+	.	gene_id "ENSMUSG00000058046.2"; transcript_id "ENSMUSG00000058046.2_tx_75"; exon_id "chr4_62461365_62461422_+"; exonnum "10"; txlen "1509";
chr4	sragcm37_mid	exon	62461365	62461422	0.00802060729134688	+	.	gene_id "ENSMUSG00000058046.2"; transcript_id "ENSMUSG00000058046.2_tx_76"; exon_id "chr4_62461365_62461422_+"; exonnum "6"; txlen "2119";
chr4	sragcm37_mid	exon	62461365	62461422	0.065709192590134	+	.	gene_id "ENSMUSG00000058046.2"; transcript_id "ENSMUSG00000058046.2_tx_8"; exon_id "chr4_62461365_62461422_+"; exonnum "8"; txlen "1367";
chr4	sragcm37_mid	exon	62461365	62461422	0.00785615093040764	+	.	gene_id "ENSMUSG00000058046.2"; transcript_id "ENSMUSG00000058046.2_tx_85"; exon_id "chr4_62461365_62461422_+"; exonnum "8"; txlen "1393";
chr4	sragcm37_mid	exon	62461365	62461422	0.00683480157735514	+	.	gene_id "ENSMUSG00000058046.2"; transcript_id "ENSMUSG00000058046.2_tx_90"; exon_id "chr4_62461365_62461422_+"; exonnum "9"; txlen "1808";
chr4	sragcm37_mid	exon	62461365	62461422	0.00683480157735514	+	.	gene_id "ENSMUSG00000058046.2"; transcript_id "ENSMUSG00000058046.2_tx_93"; exon_id "chr4_62461365_62461422_+"; exonnum "8"; txlen "1750";
chr4	HAVANA	exon	62461365	62461452	0	+	.	gene_id "ENSMUSG00000058046.2"; transcript_id "ENSMUST00000062145.2"; gene_type "protein_coding"; gene_name "4933430I17Rik"; transcript_type "protein_coding"; transcript_name "4933430I17Rik-201"; exon_number 10; exon_id "ENSMUSE00000348670.2"; level 2; protein_id "ENSMUSP00000050465.3"; transcript_support_level "1"; mgi_id "MGI:3045314"; tag "basic"; tag "Ensembl_canonical"; tag "GENCODE_Primary"; tag "appris_principal_1"; havana_gene "OTTMUSG00000000237.1"; havana_transcript "OTTMUST00000000689.1";
chr4	HAVANA	CDS	62461365	62461452	0	+	0	gene_id "ENSMUSG00000058046.2"; transcript_id "ENSMUST00000062145.2"; gene_type "protein_coding"; gene_name "4933430I17Rik"; transcript_type "protein_coding"; transcript_name "4933430I17Rik-201"; exon_number 10; exon_id "ENSMUSE00000348670.2"; level 2; protein_id "ENSMUSP00000050465.3"; transcript_support_level "1"; mgi_id "MGI:3045314"; tag "basic"; tag "Ensembl_canonical"; tag "GENCODE_Primary"; tag "appris_principal_1"; havana_gene "OTTMUSG00000000237.1"; havana_transcript "OTTMUST00000000689.1";
chr4	ENSEMBL_gcm37	exon	62461365	62461452	0.06353070130796	+	.	gene_id "ENSMUSG00000058046.2"; transcript_id "ENSMUSG00000058046.2_tx_10"; exon_id "chr4_62461365_62461452_+"; exonnum "8"; txlen "1397";
chr4	ENSEMBL_gcm37	exon	62461365	62461452	0.0618906440594172	+	.	gene_id "ENSMUSG00000058046.2"; transcript_id "ENSMUSG00000058046.2_tx_13"; exon_id "chr4_62461365_62461452_+"; exonnum "10"; txlen "2555";
chr4	ENSEMBL_gcm37	exon	62461365	62461452	0.0618906440594172	+	.	gene_id "ENSMUSG00000058046.2"; transcript_id "ENSMUSG00000058046.2_tx_14"; exon_id "chr4_62461365_62461452_+"; exonnum "10"; txlen "2491";
chr4	ENSEMBL_gcm37	exon	62461365	62461452	0.140492269939792	+	.	gene_id "ENSMUSG00000058046.2"; transcript_id "ENSMUSG00000058046.2_tx_2"; exon_id "chr4_62461365_62461452_+"; exonnum "9"; txlen "1455";
chr4	ENSEMBL_gcm37	exon	62461365	62461452	0.0452578924830123	+	.	gene_id "ENSMUSG00000058046.2"; transcript_id "ENSMUSG00000058046.2_tx_23"; exon_id "chr4_62461365_62461452_+"; exonnum "9"; txlen "1626";
chr4	ENSEMBL_gcm37	exon	62461365	62461452	0.0452578924830123	+	.	gene_id "ENSMUSG00000058046.2"; transcript_id "ENSMUSG00000058046.2_tx_24"; exon_id "chr4_62461365_62461452_+"; exonnum "9"; txlen "1644";
chr4	ENSEMBL_gcm37	exon	62461365	62461452	0.0355613790140365	+	.	gene_id "ENSMUSG00000058046.2"; transcript_id "ENSMUSG00000058046.2_tx_31"; exon_id "chr4_62461365_62461452_+"; exonnum "10"; txlen "1696";
chr4	ENSEMBL_gcm37	exon	62461365	62461452	0.0309453220297086	+	.	gene_id "ENSMUSG00000058046.2"; transcript_id "ENSMUSG00000058046.2_tx_33"; exon_id "chr4_62461365_62461452_+"; exonnum "9"; txlen "2438";
chr4	ENSEMBL_gcm37	exon	62461365	62461452	0.0309453220297086	+	.	gene_id "ENSMUSG00000058046.2"; transcript_id "ENSMUSG00000058046.2_tx_35"; exon_id "chr4_62461365_62461452_+"; exonnum "9"; txlen "2391";
chr4	ENSEMBL_gcm37	exon	62461365	62461452	0.0309453220297086	+	.	gene_id "ENSMUSG00000058046.2"; transcript_id "ENSMUSG00000058046.2_tx_38"; exon_id "chr4_62461365_62461452_+"; exonnum "9"; txlen "2374";
chr4	ENSEMBL_gcm37	exon	62461365	62461452	0.10482166225872	+	.	gene_id "ENSMUSG00000058046.2"; transcript_id "ENSMUSG00000058046.2_tx_4"; exon_id "chr4_62461365_62461452_+"; exonnum "2"; txlen "644";
chr4	ENSEMBL_gcm37	exon	62461365	62461452	0.0309453220297086	+	.	gene_id "ENSMUSG00000058046.2"; transcript_id "ENSMUSG00000058046.2_tx_40"; exon_id "chr4_62461365_62461452_+"; exonnum "9"; txlen "2327";
chr4	ENSEMBL_gcm37	exon	62461365	62461452	0.026762977597971	+	.	gene_id "ENSMUSG00000058046.2"; transcript_id "ENSMUSG00000058046.2_tx_43"; exon_id "chr4_62461365_62461452_+"; exonnum "2"; txlen "597";
chr4	ENSEMBL_gcm37	exon	62461365	62461452	0.026762977597971	+	.	gene_id "ENSMUSG00000058046.2"; transcript_id "ENSMUSG00000058046.2_tx_44"; exon_id "chr4_62461365_62461452_+"; exonnum "9"; txlen "1472";
chr4	ENSEMBL_gcm37	exon	62461365	62461452	0.026762977597971	+	.	gene_id "ENSMUSG00000058046.2"; transcript_id "ENSMUSG00000058046.2_tx_45"; exon_id "chr4_62461365_62461452_+"; exonnum "9"; txlen "1408";
chr4	ENSEMBL_gcm37	exon	62461365	62461452	0.026762977597971	+	.	gene_id "ENSMUSG00000058046.2"; transcript_id "ENSMUSG00000058046.2_tx_46"; exon_id "chr4_62461365_62461452_+"; exonnum "2"; txlen "533";
chr4	ENSEMBL_gcm37	exon	62461365	62461452	0.023481612967821	+	.	gene_id "ENSMUSG00000058046.2"; transcript_id "ENSMUSG00000058046.2_tx_48"; exon_id "chr4_62461365_62461452_+"; exonnum "10"; txlen "2921";
chr4	ENSEMBL_gcm37	exon	62461365	62461452	0.0196982467427151	+	.	gene_id "ENSMUSG00000058046.2"; transcript_id "ENSMUSG00000058046.2_tx_54"; exon_id "chr4_62461365_62461452_+"; exonnum "9"; txlen "2863";
chr4	ENSEMBL_gcm37	exon	62461365	62461452	0.0166468113904658	+	.	gene_id "ENSMUSG00000058046.2"; transcript_id "ENSMUSG00000058046.2_tx_56"; exon_id "chr4_62461365_62461452_+"; exonnum "10"; txlen "2857";
chr4	ENSEMBL_gcm37	exon	62461365	62461452	0.10482166225872	+	.	gene_id "ENSMUSG00000058046.2"; transcript_id "ENSMUSG00000058046.2_tx_6"; exon_id "chr4_62461365_62461452_+"; exonnum "2"; txlen "580";
chr4	ENSEMBL_gcm37	exon	62461365	62461452	0.01286344516536	+	.	gene_id "ENSMUSG00000058046.2"; transcript_id "ENSMUSG00000058046.2_tx_62"; exon_id "chr4_62461365_62461452_+"; exonnum "9"; txlen "2799";
chr4	ENSEMBL_gcm37	exon	62461365	62461452	0.00802060729134688	+	.	gene_id "ENSMUSG00000058046.2"; transcript_id "ENSMUSG00000058046.2_tx_77"; exon_id "chr4_62461365_62461452_+"; exonnum "6"; txlen "2149";
chr4	ENSEMBL_gcm37	exon	62461365	62461452	0.00798139335727551	+	.	gene_id "ENSMUSG00000058046.2"; transcript_id "ENSMUSG00000058046.2_tx_79"; exon_id "chr4_62461365_62461452_+"; exonnum "10"; txlen "2724";
chr4	ENSEMBL_gcm37	exon	62461365	62461452	0.00798139335727551	+	.	gene_id "ENSMUSG00000058046.2"; transcript_id "ENSMUSG00000058046.2_tx_80"; exon_id "chr4_62461365_62461452_+"; exonnum "11"; txlen "2821";
chr4	ENSEMBL_gcm37	exon	62461365	62461452	0.00798139335727551	+	.	gene_id "ENSMUSG00000058046.2"; transcript_id "ENSMUSG00000058046.2_tx_81"; exon_id "chr4_62461365_62461452_+"; exonnum "10"; txlen "2660";
chr4	ENSEMBL_gcm37	exon	62461365	62461452	0.00798139335727551	+	.	gene_id "ENSMUSG00000058046.2"; transcript_id "ENSMUSG00000058046.2_tx_82"; exon_id "chr4_62461365_62461452_+"; exonnum "11"; txlen "2757";
chr4	ENSEMBL_gcm37	exon	62461365	62461452	0.00683480157735514	+	.	gene_id "ENSMUSG00000058046.2"; transcript_id "ENSMUSG00000058046.2_tx_91"; exon_id "chr4_62461365_62461452_+"; exonnum "9"; txlen "1838";
chr4	ENSEMBL_gcm37	exon	62461365	62461452	0.00683480157735514	+	.	gene_id "ENSMUSG00000058046.2"; transcript_id "ENSMUSG00000058046.2_tx_92"; exon_id "chr4_62461365_62461452_+"; exonnum "9"; txlen "2824";
chr4	HAVANA	exon	62461692	62461738	0	+	.	gene_id "ENSMUSG00000058046.2"; transcript_id "ENSMUST00000062145.2"; gene_type "protein_coding"; gene_name "4933430I17Rik"; transcript_type "protein_coding"; transcript_name "4933430I17Rik-201"; exon_number 11; exon_id "ENSMUSE00000383681.2"; level 2; protein_id "ENSMUSP00000050465.3"; transcript_support_level "1"; mgi_id "MGI:3045314"; tag "basic"; tag "Ensembl_canonical"; tag "GENCODE_Primary"; tag "appris_principal_1"; havana_gene "OTTMUSG00000000237.1"; havana_transcript "OTTMUST00000000689.1";
chr4	HAVANA	CDS	62461692	62461738	0	+	2	gene_id "ENSMUSG00000058046.2"; transcript_id "ENSMUST00000062145.2"; gene_type "protein_coding"; gene_name "4933430I17Rik"; transcript_type "protein_coding"; transcript_name "4933430I17Rik-201"; exon_number 11; exon_id "ENSMUSE00000383681.2"; level 2; protein_id "ENSMUSP00000050465.3"; transcript_support_level "1"; mgi_id "MGI:3045314"; tag "basic"; tag "Ensembl_canonical"; tag "GENCODE_Primary"; tag "appris_principal_1"; havana_gene "OTTMUSG00000000237.1"; havana_transcript "OTTMUST00000000689.1";
chr4	ENSEMBL_gcm37	exon	62461692	62461738	0.141115990831504	+	.	gene_id "ENSMUSG00000058046.2"; transcript_id "ENSMUSG00000058046.2_tx_1"; exon_id "chr4_62461692_62461738_+"; exonnum "10"; txlen "1425";
chr4	ENSEMBL_gcm37	exon	62461692	62461738	0.06353070130796	+	.	gene_id "ENSMUSG00000058046.2"; transcript_id "ENSMUSG00000058046.2_tx_10"; exon_id "chr4_62461692_62461738_+"; exonnum "9"; txlen "1397";
chr4	ENSEMBL_gcm37	exon	62461692	62461738	0.0633228573808118	+	.	gene_id "ENSMUSG00000058046.2"; transcript_id "ENSMUSG00000058046.2_tx_11"; exon_id "chr4_62461692_62461738_+"; exonnum "10"; txlen "2833";
chr4	ENSEMBL_gcm37	exon	62461692	62461738	0.0562164308589256	+	.	gene_id "ENSMUSG00000058046.2"; transcript_id "ENSMUSG00000058046.2_tx_16"; exon_id "chr4_62461692_62461738_+"; exonnum "8"; txlen "1309";
chr4	ENSEMBL_gcm37	exon	62461692	62461738	0.0522225329176258	+	.	gene_id "ENSMUSG00000058046.2"; transcript_id "ENSMUSG00000058046.2_tx_17"; exon_id "chr4_62461692_62461738_+"; exonnum "11"; txlen "2891";
chr4	ENSEMBL_gcm37	exon	62461692	62461738	0.0504594122154518	+	.	gene_id "ENSMUSG00000058046.2"; transcript_id "ENSMUSG00000058046.2_tx_18"; exon_id "chr4_62461692_62461738_+"; exonnum "9"; txlen "2736";
chr4	ENSEMBL_gcm37	exon	62461692	62461738	0.0452578924830123	+	.	gene_id "ENSMUSG00000058046.2"; transcript_id "ENSMUSG00000058046.2_tx_19"; exon_id "chr4_62461692_62461738_+"; exonnum "9"; txlen "1538";
chr4	ENSEMBL_gcm37	exon	62461692	62461738	0.140492269939792	+	.	gene_id "ENSMUSG00000058046.2"; transcript_id "ENSMUSG00000058046.2_tx_2"; exon_id "chr4_62461692_62461738_+"; exonnum "10"; txlen "1455";
chr4	ENSEMBL_gcm37	exon	62461692	62461738	0.0452578924830123	+	.	gene_id "ENSMUSG00000058046.2"; transcript_id "ENSMUSG00000058046.2_tx_20"; exon_id "chr4_62461692_62461738_+"; exonnum "9"; txlen "1556";
chr4	ENSEMBL_gcm37	exon	62461692	62461738	0.0452578924830123	+	.	gene_id "ENSMUSG00000058046.2"; transcript_id "ENSMUSG00000058046.2_tx_21"; exon_id "chr4_62461692_62461738_+"; exonnum "10"; txlen "1596";
chr4	ENSEMBL_gcm37	exon	62461692	62461738	0.0452578924830123	+	.	gene_id "ENSMUSG00000058046.2"; transcript_id "ENSMUSG00000058046.2_tx_22"; exon_id "chr4_62461692_62461738_+"; exonnum "10"; txlen "1614";
chr4	ENSEMBL_gcm37	exon	62461692	62461738	0.0452578924830123	+	.	gene_id "ENSMUSG00000058046.2"; transcript_id "ENSMUSG00000058046.2_tx_23"; exon_id "chr4_62461692_62461738_+"; exonnum "10"; txlen "1626";
chr4	ENSEMBL_gcm37	exon	62461692	62461738	0.0452578924830123	+	.	gene_id "ENSMUSG00000058046.2"; transcript_id "ENSMUSG00000058046.2_tx_24"; exon_id "chr4_62461692_62461738_+"; exonnum "10"; txlen "1644";
chr4	ENSEMBL_gcm37	exon	62461692	62461738	0.0363346980531353	+	.	gene_id "ENSMUSG00000058046.2"; transcript_id "ENSMUSG00000058046.2_tx_28"; exon_id "chr4_62461692_62461738_+"; exonnum "12"; txlen "2831";
chr4	ENSEMBL_gcm37	exon	62461692	62461738	0.03557572152716	+	.	gene_id "ENSMUSG00000058046.2"; transcript_id "ENSMUSG00000058046.2_tx_29"; exon_id "chr4_62461692_62461738_+"; exonnum "10"; txlen "2794";
chr4	ENSEMBL_gcm37	exon	62461692	62461738	0.10482166225872	+	.	gene_id "ENSMUSG00000058046.2"; transcript_id "ENSMUSG00000058046.2_tx_3"; exon_id "chr4_62461692_62461738_+"; exonnum "3"; txlen "614";
chr4	ENSEMBL_gcm37	exon	62461692	62461738	0.0355613790140365	+	.	gene_id "ENSMUSG00000058046.2"; transcript_id "ENSMUSG00000058046.2_tx_30"; exon_id "chr4_62461692_62461738_+"; exonnum "11"; txlen "1666";
chr4	ENSEMBL_gcm37	exon	62461692	62461738	0.0355613790140365	+	.	gene_id "ENSMUSG00000058046.2"; transcript_id "ENSMUSG00000058046.2_tx_31"; exon_id "chr4_62461692_62461738_+"; exonnum "11"; txlen "1696";
chr4	ENSEMBL_gcm37	exon	62461692	62461738	0.0309453220297086	+	.	gene_id "ENSMUSG00000058046.2"; transcript_id "ENSMUSG00000058046.2_tx_32"; exon_id "chr4_62461692_62461738_+"; exonnum "10"; txlen "2408";
chr4	ENSEMBL_gcm37	exon	62461692	62461738	0.0309453220297086	+	.	gene_id "ENSMUSG00000058046.2"; transcript_id "ENSMUSG00000058046.2_tx_33"; exon_id "chr4_62461692_62461738_+"; exonnum "10"; txlen "2438";
chr4	ENSEMBL_gcm37	exon	62461692	62461738	0.0309453220297086	+	.	gene_id "ENSMUSG00000058046.2"; transcript_id "ENSMUSG00000058046.2_tx_34"; exon_id "chr4_62461692_62461738_+"; exonnum "9"; txlen "2350";
chr4	ENSEMBL_gcm37	exon	62461692	62461738	0.0309453220297086	+	.	gene_id "ENSMUSG00000058046.2"; transcript_id "ENSMUSG00000058046.2_tx_37"; exon_id "chr4_62461692_62461738_+"; exonnum "10"; txlen "2344";
chr4	ENSEMBL_gcm37	exon	62461692	62461738	0.0309453220297086	+	.	gene_id "ENSMUSG00000058046.2"; transcript_id "ENSMUSG00000058046.2_tx_38"; exon_id "chr4_62461692_62461738_+"; exonnum "10"; txlen "2374";
chr4	ENSEMBL_gcm37	exon	62461692	62461738	0.0309453220297086	+	.	gene_id "ENSMUSG00000058046.2"; transcript_id "ENSMUSG00000058046.2_tx_39"; exon_id "chr4_62461692_62461738_+"; exonnum "9"; txlen "2286";
chr4	ENSEMBL_gcm37	exon	62461692	62461738	0.10482166225872	+	.	gene_id "ENSMUSG00000058046.2"; transcript_id "ENSMUSG00000058046.2_tx_4"; exon_id "chr4_62461692_62461738_+"; exonnum "3"; txlen "644";
chr4	ENSEMBL_gcm37	exon	62461692	62461738	0.0274246563716427	+	.	gene_id "ENSMUSG00000058046.2"; transcript_id "ENSMUSG00000058046.2_tx_42"; exon_id "chr4_62461692_62461738_+"; exonnum "11"; txlen "2827";
chr4	ENSEMBL_gcm37	exon	62461692	62461738	0.0236412901465368	+	.	gene_id "ENSMUSG00000058046.2"; transcript_id "ENSMUSG00000058046.2_tx_47"; exon_id "chr4_62461692_62461738_+"; exonnum "10"; txlen "2769";
chr4	ENSEMBL_gcm37	exon	62461692	62461738	0.023481612967821	+	.	gene_id "ENSMUSG00000058046.2"; transcript_id "ENSMUSG00000058046.2_tx_48"; exon_id "chr4_62461692_62461738_+"; exonnum "11"; txlen "2921";
chr4	ENSEMBL_gcm37	exon	62461692	62461738	0.0231032763453104	+	.	gene_id "ENSMUSG00000058046.2"; transcript_id "ENSMUSG00000058046.2_tx_49"; exon_id "chr4_62461692_62461738_+"; exonnum "10"; txlen "2833";
chr4	ENSEMBL_gcm37	exon	62461692	62461738	0.10482166225872	+	.	gene_id "ENSMUSG00000058046.2"; transcript_id "ENSMUSG00000058046.2_tx_5"; exon_id "chr4_62461692_62461738_+"; exonnum "3"; txlen "550";
chr4	ENSEMBL_gcm37	exon	62461692	62461738	0.021604415058621	+	.	gene_id "ENSMUSG00000058046.2"; transcript_id "ENSMUSG00000058046.2_tx_50"; exon_id "chr4_62461692_62461738_+"; exonnum "13"; txlen "2889";
chr4	ENSEMBL_gcm37	exon	62461692	62461738	0.02062239619232	+	.	gene_id "ENSMUSG00000058046.2"; transcript_id "ENSMUSG00000058046.2_tx_52"; exon_id "chr4_62461692_62461738_+"; exonnum "12"; txlen "2856";
chr4	ENSEMBL_gcm37	exon	62461692	62461738	0.02062239619232	+	.	gene_id "ENSMUSG00000058046.2"; transcript_id "ENSMUSG00000058046.2_tx_53"; exon_id "chr4_62461692_62461738_+"; exonnum "13"; txlen "2914";
chr4	ENSEMBL_gcm37	exon	62461692	62461738	0.0196982467427151	+	.	gene_id "ENSMUSG00000058046.2"; transcript_id "ENSMUSG00000058046.2_tx_54"; exon_id "chr4_62461692_62461738_+"; exonnum "10"; txlen "2863";
chr4	ENSEMBL_gcm37	exon	62461692	62461738	0.0196982467427151	+	.	gene_id "ENSMUSG00000058046.2"; transcript_id "ENSMUSG00000058046.2_tx_55"; exon_id "chr4_62461692_62461738_+"; exonnum "9"; txlen "2775";
chr4	ENSEMBL_gcm37	exon	62461692	62461738	0.0166468113904658	+	.	gene_id "ENSMUSG00000058046.2"; transcript_id "ENSMUSG00000058046.2_tx_56"; exon_id "chr4_62461692_62461738_+"; exonnum "11"; txlen "2857";
chr4	ENSEMBL_gcm37	exon	62461692	62461738	0.0162684747679552	+	.	gene_id "ENSMUSG00000058046.2"; transcript_id "ENSMUSG00000058046.2_tx_59"; exon_id "chr4_62461692_62461738_+"; exonnum "10"; txlen "2769";
chr4	ENSEMBL_gcm37	exon	62461692	62461738	0.10482166225872	+	.	gene_id "ENSMUSG00000058046.2"; transcript_id "ENSMUSG00000058046.2_tx_6"; exon_id "chr4_62461692_62461738_+"; exonnum "3"; txlen "580";
chr4	ENSEMBL_gcm37	exon	62461692	62461738	0.0128711593661801	+	.	gene_id "ENSMUSG00000058046.2"; transcript_id "ENSMUSG00000058046.2_tx_61"; exon_id "chr4_62461692_62461738_+"; exonnum "12"; txlen "2791";
chr4	ENSEMBL_gcm37	exon	62461692	62461738	0.01286344516536	+	.	gene_id "ENSMUSG00000058046.2"; transcript_id "ENSMUSG00000058046.2_tx_62"; exon_id "chr4_62461692_62461738_+"; exonnum "10"; txlen "2799";
chr4	ENSEMBL_gcm37	exon	62461692	62461738	0.01286344516536	+	.	gene_id "ENSMUSG00000058046.2"; transcript_id "ENSMUSG00000058046.2_tx_64"; exon_id "chr4_62461692_62461738_+"; exonnum "9"; txlen "2711";
chr4	ENSEMBL_gcm37	exon	62461692	62461738	0.0107778449811768	+	.	gene_id "ENSMUSG00000058046.2"; transcript_id "ENSMUSG00000058046.2_tx_66"; exon_id "chr4_62461692_62461738_+"; exonnum "9"; txlen "2672";
chr4	ENSEMBL_gcm37	exon	62461692	62461738	0.0107778449811768	+	.	gene_id "ENSMUSG00000058046.2"; transcript_id "ENSMUSG00000058046.2_tx_67"; exon_id "chr4_62461692_62461738_+"; exonnum "10"; txlen "2730";
chr4	ENSEMBL_gcm37	exon	62461692	62461738	0.00945807607660282	+	.	gene_id "ENSMUSG00000058046.2"; transcript_id "ENSMUSG00000058046.2_tx_68"; exon_id "chr4_62461692_62461738_+"; exonnum "10"; txlen "2675";
chr4	ENSEMBL_gcm37	exon	62461692	62461738	0.00945807607660282	+	.	gene_id "ENSMUSG00000058046.2"; transcript_id "ENSMUSG00000058046.2_tx_69"; exon_id "chr4_62461692_62461738_+"; exonnum "11"; txlen "2733";
chr4	ENSEMBL_gcm37	exon	62461692	62461738	0.00945807607660282	+	.	gene_id "ENSMUSG00000058046.2"; transcript_id "ENSMUSG00000058046.2_tx_70"; exon_id "chr4_62461692_62461738_+"; exonnum "11"; txlen "2733";
chr4	ENSEMBL_gcm37	exon	62461692	62461738	0.00895631676729242	+	.	gene_id "ENSMUSG00000058046.2"; transcript_id "ENSMUSG00000058046.2_tx_71"; exon_id "chr4_62461692_62461738_+"; exonnum "11"; txlen "2694";
chr4	ENSEMBL_gcm37	exon	62461692	62461738	0.00895631676729242	+	.	gene_id "ENSMUSG00000058046.2"; transcript_id "ENSMUSG00000058046.2_tx_72"; exon_id "chr4_62461692_62461738_+"; exonnum "11"; txlen "2630";
chr4	ENSEMBL_gcm37	exon	62461692	62461738	0.00895631676729242	+	.	gene_id "ENSMUSG00000058046.2"; transcript_id "ENSMUSG00000058046.2_tx_73"; exon_id "chr4_62461692_62461738_+"; exonnum "12"; txlen "2727";
chr4	ENSEMBL_gcm37	exon	62461692	62461738	0.00894821165460051	+	.	gene_id "ENSMUSG00000058046.2"; transcript_id "ENSMUSG00000058046.2_tx_74"; exon_id "chr4_62461692_62461738_+"; exonnum "10"; txlen "1451";
chr4	ENSEMBL_gcm37	exon	62461692	62461738	0.00894821165460051	+	.	gene_id "ENSMUSG00000058046.2"; transcript_id "ENSMUSG00000058046.2_tx_75"; exon_id "chr4_62461692_62461738_+"; exonnum "11"; txlen "1509";
chr4	ENSEMBL_gcm37	exon	62461692	62461738	0.00802060729134688	+	.	gene_id "ENSMUSG00000058046.2"; transcript_id "ENSMUSG00000058046.2_tx_76"; exon_id "chr4_62461692_62461738_+"; exonnum "7"; txlen "2119";
chr4	ENSEMBL_gcm37	exon	62461692	62461738	0.00802060729134688	+	.	gene_id "ENSMUSG00000058046.2"; transcript_id "ENSMUSG00000058046.2_tx_77"; exon_id "chr4_62461692_62461738_+"; exonnum "7"; txlen "2149";
chr4	ENSEMBL_gcm37	exon	62461692	62461738	0.00798139335727551	+	.	gene_id "ENSMUSG00000058046.2"; transcript_id "ENSMUSG00000058046.2_tx_79"; exon_id "chr4_62461692_62461738_+"; exonnum "11"; txlen "2724";
chr4	ENSEMBL_gcm37	exon	62461692	62461738	0.065709192590134	+	.	gene_id "ENSMUSG00000058046.2"; transcript_id "ENSMUSG00000058046.2_tx_8"; exon_id "chr4_62461692_62461738_+"; exonnum "9"; txlen "1367";
chr4	ENSEMBL_gcm37	exon	62461692	62461738	0.00798139335727551	+	.	gene_id "ENSMUSG00000058046.2"; transcript_id "ENSMUSG00000058046.2_tx_80"; exon_id "chr4_62461692_62461738_+"; exonnum "12"; txlen "2821";
chr4	ENSEMBL_gcm37	exon	62461692	62461738	0.00798139335727551	+	.	gene_id "ENSMUSG00000058046.2"; transcript_id "ENSMUSG00000058046.2_tx_81"; exon_id "chr4_62461692_62461738_+"; exonnum "11"; txlen "2660";
chr4	ENSEMBL_gcm37	exon	62461692	62461738	0.00798139335727551	+	.	gene_id "ENSMUSG00000058046.2"; transcript_id "ENSMUSG00000058046.2_tx_82"; exon_id "chr4_62461692_62461738_+"; exonnum "12"; txlen "2757";
chr4	ENSEMBL_gcm37	exon	62461692	62461738	0.00785615093040764	+	.	gene_id "ENSMUSG00000058046.2"; transcript_id "ENSMUSG00000058046.2_tx_84"; exon_id "chr4_62461692_62461738_+"; exonnum "8"; txlen "1335";
chr4	ENSEMBL_gcm37	exon	62461692	62461738	0.00785615093040764	+	.	gene_id "ENSMUSG00000058046.2"; transcript_id "ENSMUSG00000058046.2_tx_85"; exon_id "chr4_62461692_62461738_+"; exonnum "9"; txlen "1393";
chr4	ENSEMBL_gcm37	exon	62461692	62461738	0.00683480157735514	+	.	gene_id "ENSMUSG00000058046.2"; transcript_id "ENSMUSG00000058046.2_tx_86"; exon_id "chr4_62461692_62461738_+"; exonnum "8"; txlen "1692";
chr4	ENSEMBL_gcm37	exon	62461692	62461738	0.00683480157735514	+	.	gene_id "ENSMUSG00000058046.2"; transcript_id "ENSMUSG00000058046.2_tx_87"; exon_id "chr4_62461692_62461738_+"; exonnum "8"; txlen "2678";
chr4	ENSEMBL_gcm37	exon	62461692	62461738	0.00683480157735514	+	.	gene_id "ENSMUSG00000058046.2"; transcript_id "ENSMUSG00000058046.2_tx_88"; exon_id "chr4_62461692_62461738_+"; exonnum "9"; txlen "1750";
chr4	ENSEMBL_gcm37	exon	62461692	62461738	0.00683480157735514	+	.	gene_id "ENSMUSG00000058046.2"; transcript_id "ENSMUSG00000058046.2_tx_89"; exon_id "chr4_62461692_62461738_+"; exonnum "9"; txlen "2736";
chr4	ENSEMBL_gcm37	exon	62461692	62461738	0.06405306053424	+	.	gene_id "ENSMUSG00000058046.2"; transcript_id "ENSMUSG00000058046.2_tx_9"; exon_id "chr4_62461692_62461738_+"; exonnum "9"; txlen "1367";
chr4	ENSEMBL_gcm37	exon	62461692	62461738	0.00683480157735514	+	.	gene_id "ENSMUSG00000058046.2"; transcript_id "ENSMUSG00000058046.2_tx_90"; exon_id "chr4_62461692_62461738_+"; exonnum "10"; txlen "1808";
chr4	ENSEMBL_gcm37	exon	62461692	62461738	0.00683480157735514	+	.	gene_id "ENSMUSG00000058046.2"; transcript_id "ENSMUSG00000058046.2_tx_91"; exon_id "chr4_62461692_62461738_+"; exonnum "10"; txlen "1838";
chr4	ENSEMBL_gcm37	exon	62461692	62461738	0.00683480157735514	+	.	gene_id "ENSMUSG00000058046.2"; transcript_id "ENSMUSG00000058046.2_tx_92"; exon_id "chr4_62461692_62461738_+"; exonnum "10"; txlen "2824";
chr4	ENSEMBL_gcm37	exon	62461692	62461738	0.00683480157735514	+	.	gene_id "ENSMUSG00000058046.2"; transcript_id "ENSMUSG00000058046.2_tx_93"; exon_id "chr4_62461692_62461738_+"; exonnum "9"; txlen "1750";
chr4	HAVANA	exon	62461934	62461976	0	+	.	gene_id "ENSMUSG00000058046.2"; transcript_id "ENSMUST00000062145.2"; gene_type "protein_coding"; gene_name "4933430I17Rik"; transcript_type "protein_coding"; transcript_name "4933430I17Rik-201"; exon_number 12; exon_id "ENSMUSE00000350735.2"; level 2; protein_id "ENSMUSP00000050465.3"; transcript_support_level "1"; mgi_id "MGI:3045314"; tag "basic"; tag "Ensembl_canonical"; tag "GENCODE_Primary"; tag "appris_principal_1"; havana_gene "OTTMUSG00000000237.1"; havana_transcript "OTTMUST00000000689.1";
chr4	HAVANA	CDS	62461934	62461976	0	+	0	gene_id "ENSMUSG00000058046.2"; transcript_id "ENSMUST00000062145.2"; gene_type "protein_coding"; gene_name "4933430I17Rik"; transcript_type "protein_coding"; transcript_name "4933430I17Rik-201"; exon_number 12; exon_id "ENSMUSE00000350735.2"; level 2; protein_id "ENSMUSP00000050465.3"; transcript_support_level "1"; mgi_id "MGI:3045314"; tag "basic"; tag "Ensembl_canonical"; tag "GENCODE_Primary"; tag "appris_principal_1"; havana_gene "OTTMUSG00000000237.1"; havana_transcript "OTTMUST00000000689.1";
chr4	ENSEMBL_gcm37	exon	62461934	62461976	0.141115990831504	+	.	gene_id "ENSMUSG00000058046.2"; transcript_id "ENSMUSG00000058046.2_tx_1"; exon_id "chr4_62461934_62461976_+"; exonnum "11"; txlen "1425";
chr4	ENSEMBL_gcm37	exon	62461934	62461976	0.06353070130796	+	.	gene_id "ENSMUSG00000058046.2"; transcript_id "ENSMUSG00000058046.2_tx_10"; exon_id "chr4_62461934_62461976_+"; exonnum "10"; txlen "1397";
chr4	ENSEMBL_gcm37	exon	62461934	62461976	0.0633228573808118	+	.	gene_id "ENSMUSG00000058046.2"; transcript_id "ENSMUSG00000058046.2_tx_11"; exon_id "chr4_62461934_62461976_+"; exonnum "11"; txlen "2833";
chr4	ENSEMBL_gcm37	exon	62461934	62461976	0.0620343111298185	+	.	gene_id "ENSMUSG00000058046.2"; transcript_id "ENSMUSG00000058046.2_tx_12"; exon_id "chr4_62461934_62461976_+"; exonnum "9"; txlen "1320";
chr4	ENSEMBL_gcm37	exon	62461934	62461976	0.0618906440594172	+	.	gene_id "ENSMUSG00000058046.2"; transcript_id "ENSMUSG00000058046.2_tx_13"; exon_id "chr4_62461934_62461976_+"; exonnum "11"; txlen "2555";
chr4	ENSEMBL_gcm37	exon	62461934	62461976	0.0618906440594172	+	.	gene_id "ENSMUSG00000058046.2"; transcript_id "ENSMUSG00000058046.2_tx_14"; exon_id "chr4_62461934_62461976_+"; exonnum "11"; txlen "2491";
chr4	ENSEMBL_gcm37	exon	62461934	62461976	0.0576938879329539	+	.	gene_id "ENSMUSG00000058046.2"; transcript_id "ENSMUSG00000058046.2_tx_15"; exon_id "chr4_62461934_62461976_+"; exonnum "8"; txlen "1262";
chr4	ENSEMBL_gcm37	exon	62461934	62461976	0.0562164308589256	+	.	gene_id "ENSMUSG00000058046.2"; transcript_id "ENSMUSG00000058046.2_tx_16"; exon_id "chr4_62461934_62461976_+"; exonnum "9"; txlen "1309";
chr4	ENSEMBL_gcm37	exon	62461934	62461976	0.0522225329176258	+	.	gene_id "ENSMUSG00000058046.2"; transcript_id "ENSMUSG00000058046.2_tx_17"; exon_id "chr4_62461934_62461976_+"; exonnum "12"; txlen "2891";
chr4	ENSEMBL_gcm37	exon	62461934	62461976	0.0504594122154518	+	.	gene_id "ENSMUSG00000058046.2"; transcript_id "ENSMUSG00000058046.2_tx_18"; exon_id "chr4_62461934_62461976_+"; exonnum "10"; txlen "2736";
chr4	ENSEMBL_gcm37	exon	62461934	62461976	0.0452578924830123	+	.	gene_id "ENSMUSG00000058046.2"; transcript_id "ENSMUSG00000058046.2_tx_19"; exon_id "chr4_62461934_62461976_+"; exonnum "10"; txlen "1538";
chr4	ENSEMBL_gcm37	exon	62461934	62461976	0.140492269939792	+	.	gene_id "ENSMUSG00000058046.2"; transcript_id "ENSMUSG00000058046.2_tx_2"; exon_id "chr4_62461934_62461976_+"; exonnum "11"; txlen "1455";
chr4	ENSEMBL_gcm37	exon	62461934	62461976	0.0452578924830123	+	.	gene_id "ENSMUSG00000058046.2"; transcript_id "ENSMUSG00000058046.2_tx_20"; exon_id "chr4_62461934_62461976_+"; exonnum "10"; txlen "1556";
chr4	ENSEMBL_gcm37	exon	62461934	62461976	0.0452578924830123	+	.	gene_id "ENSMUSG00000058046.2"; transcript_id "ENSMUSG00000058046.2_tx_21"; exon_id "chr4_62461934_62461976_+"; exonnum "11"; txlen "1596";
chr4	ENSEMBL_gcm37	exon	62461934	62461976	0.0452578924830123	+	.	gene_id "ENSMUSG00000058046.2"; transcript_id "ENSMUSG00000058046.2_tx_22"; exon_id "chr4_62461934_62461976_+"; exonnum "11"; txlen "1614";
chr4	ENSEMBL_gcm37	exon	62461934	62461976	0.0452578924830123	+	.	gene_id "ENSMUSG00000058046.2"; transcript_id "ENSMUSG00000058046.2_tx_23"; exon_id "chr4_62461934_62461976_+"; exonnum "11"; txlen "1626";
chr4	ENSEMBL_gcm37	exon	62461934	62461976	0.0452578924830123	+	.	gene_id "ENSMUSG00000058046.2"; transcript_id "ENSMUSG00000058046.2_tx_24"; exon_id "chr4_62461934_62461976_+"; exonnum "11"; txlen "1644";
chr4	ENSEMBL_gcm37	exon	62461934	62461976	0.0452578924830123	+	.	gene_id "ENSMUSG00000058046.2"; transcript_id "ENSMUSG00000058046.2_tx_25"; exon_id "chr4_62461934_62461976_+"; exonnum "9"; txlen "1491";
chr4	ENSEMBL_gcm37	exon	62461934	62461976	0.0452578924830123	+	.	gene_id "ENSMUSG00000058046.2"; transcript_id "ENSMUSG00000058046.2_tx_26"; exon_id "chr4_62461934_62461976_+"; exonnum "9"; txlen "1509";
chr4	ENSEMBL_gcm37	exon	62461934	62461976	0.043208830117242	+	.	gene_id "ENSMUSG00000058046.2"; transcript_id "ENSMUSG00000058046.2_tx_27"; exon_id "chr4_62461934_62461976_+"; exonnum "12"; txlen "2784";
chr4	ENSEMBL_gcm37	exon	62461934	62461976	0.0363346980531353	+	.	gene_id "ENSMUSG00000058046.2"; transcript_id "ENSMUSG00000058046.2_tx_28"; exon_id "chr4_62461934_62461976_+"; exonnum "13"; txlen "2831";
chr4	ENSEMBL_gcm37	exon	62461934	62461976	0.03557572152716	+	.	gene_id "ENSMUSG00000058046.2"; transcript_id "ENSMUSG00000058046.2_tx_29"; exon_id "chr4_62461934_62461976_+"; exonnum "11"; txlen "2794";
chr4	ENSEMBL_gcm37	exon	62461934	62461976	0.10482166225872	+	.	gene_id "ENSMUSG00000058046.2"; transcript_id "ENSMUSG00000058046.2_tx_3"; exon_id "chr4_62461934_62461976_+"; exonnum "4"; txlen "614";
chr4	ENSEMBL_gcm37	exon	62461934	62461976	0.0355613790140365	+	.	gene_id "ENSMUSG00000058046.2"; transcript_id "ENSMUSG00000058046.2_tx_30"; exon_id "chr4_62461934_62461976_+"; exonnum "12"; txlen "1666";
chr4	ENSEMBL_gcm37	exon	62461934	62461976	0.0355613790140365	+	.	gene_id "ENSMUSG00000058046.2"; transcript_id "ENSMUSG00000058046.2_tx_31"; exon_id "chr4_62461934_62461976_+"; exonnum "12"; txlen "1696";
chr4	ENSEMBL_gcm37	exon	62461934	62461976	0.0309453220297086	+	.	gene_id "ENSMUSG00000058046.2"; transcript_id "ENSMUSG00000058046.2_tx_32"; exon_id "chr4_62461934_62461976_+"; exonnum "11"; txlen "2408";
chr4	ENSEMBL_gcm37	exon	62461934	62461976	0.0309453220297086	+	.	gene_id "ENSMUSG00000058046.2"; transcript_id "ENSMUSG00000058046.2_tx_33"; exon_id "chr4_62461934_62461976_+"; exonnum "11"; txlen "2438";
chr4	ENSEMBL_gcm37	exon	62461934	62461976	0.0309453220297086	+	.	gene_id "ENSMUSG00000058046.2"; transcript_id "ENSMUSG00000058046.2_tx_34"; exon_id "chr4_62461934_62461976_+"; exonnum "10"; txlen "2350";
chr4	ENSEMBL_gcm37	exon	62461934	62461976	0.0309453220297086	+	.	gene_id "ENSMUSG00000058046.2"; transcript_id "ENSMUSG00000058046.2_tx_35"; exon_id "chr4_62461934_62461976_+"; exonnum "10"; txlen "2391";
chr4	ENSEMBL_gcm37	exon	62461934	62461976	0.0309453220297086	+	.	gene_id "ENSMUSG00000058046.2"; transcript_id "ENSMUSG00000058046.2_tx_36"; exon_id "chr4_62461934_62461976_+"; exonnum "9"; txlen "2303";
chr4	ENSEMBL_gcm37	exon	62461934	62461976	0.0309453220297086	+	.	gene_id "ENSMUSG00000058046.2"; transcript_id "ENSMUSG00000058046.2_tx_37"; exon_id "chr4_62461934_62461976_+"; exonnum "11"; txlen "2344";
chr4	ENSEMBL_gcm37	exon	62461934	62461976	0.0309453220297086	+	.	gene_id "ENSMUSG00000058046.2"; transcript_id "ENSMUSG00000058046.2_tx_38"; exon_id "chr4_62461934_62461976_+"; exonnum "11"; txlen "2374";
chr4	ENSEMBL_gcm37	exon	62461934	62461976	0.0309453220297086	+	.	gene_id "ENSMUSG00000058046.2"; transcript_id "ENSMUSG00000058046.2_tx_39"; exon_id "chr4_62461934_62461976_+"; exonnum "10"; txlen "2286";
chr4	ENSEMBL_gcm37	exon	62461934	62461976	0.10482166225872	+	.	gene_id "ENSMUSG00000058046.2"; transcript_id "ENSMUSG00000058046.2_tx_4"; exon_id "chr4_62461934_62461976_+"; exonnum "4"; txlen "644";
chr4	ENSEMBL_gcm37	exon	62461934	62461976	0.0309453220297086	+	.	gene_id "ENSMUSG00000058046.2"; transcript_id "ENSMUSG00000058046.2_tx_40"; exon_id "chr4_62461934_62461976_+"; exonnum "10"; txlen "2327";
chr4	ENSEMBL_gcm37	exon	62461934	62461976	0.0309453220297086	+	.	gene_id "ENSMUSG00000058046.2"; transcript_id "ENSMUSG00000058046.2_tx_41"; exon_id "chr4_62461934_62461976_+"; exonnum "9"; txlen "2239";
chr4	ENSEMBL_gcm37	exon	62461934	62461976	0.0274246563716427	+	.	gene_id "ENSMUSG00000058046.2"; transcript_id "ENSMUSG00000058046.2_tx_42"; exon_id "chr4_62461934_62461976_+"; exonnum "12"; txlen "2827";
chr4	ENSEMBL_gcm37	exon	62461934	62461976	0.026762977597971	+	.	gene_id "ENSMUSG00000058046.2"; transcript_id "ENSMUSG00000058046.2_tx_43"; exon_id "chr4_62461934_62461976_+"; exonnum "3"; txlen "597";
chr4	ENSEMBL_gcm37	exon	62461934	62461976	0.026762977597971	+	.	gene_id "ENSMUSG00000058046.2"; transcript_id "ENSMUSG00000058046.2_tx_44"; exon_id "chr4_62461934_62461976_+"; exonnum "10"; txlen "1472";
chr4	ENSEMBL_gcm37	exon	62461934	62461976	0.026762977597971	+	.	gene_id "ENSMUSG00000058046.2"; transcript_id "ENSMUSG00000058046.2_tx_45"; exon_id "chr4_62461934_62461976_+"; exonnum "10"; txlen "1408";
chr4	ENSEMBL_gcm37	exon	62461934	62461976	0.026762977597971	+	.	gene_id "ENSMUSG00000058046.2"; transcript_id "ENSMUSG00000058046.2_tx_46"; exon_id "chr4_62461934_62461976_+"; exonnum "3"; txlen "533";
chr4	ENSEMBL_gcm37	exon	62461934	62461976	0.0236412901465368	+	.	gene_id "ENSMUSG00000058046.2"; transcript_id "ENSMUSG00000058046.2_tx_47"; exon_id "chr4_62461934_62461976_+"; exonnum "11"; txlen "2769";
chr4	ENSEMBL_gcm37	exon	62461934	62461976	0.023481612967821	+	.	gene_id "ENSMUSG00000058046.2"; transcript_id "ENSMUSG00000058046.2_tx_48"; exon_id "chr4_62461934_62461976_+"; exonnum "12"; txlen "2921";
chr4	ENSEMBL_gcm37	exon	62461934	62461976	0.0231032763453104	+	.	gene_id "ENSMUSG00000058046.2"; transcript_id "ENSMUSG00000058046.2_tx_49"; exon_id "chr4_62461934_62461976_+"; exonnum "11"; txlen "2833";
chr4	ENSEMBL_gcm37	exon	62461934	62461976	0.10482166225872	+	.	gene_id "ENSMUSG00000058046.2"; transcript_id "ENSMUSG00000058046.2_tx_5"; exon_id "chr4_62461934_62461976_+"; exonnum "4"; txlen "550";
chr4	ENSEMBL_gcm37	exon	62461934	62461976	0.021604415058621	+	.	gene_id "ENSMUSG00000058046.2"; transcript_id "ENSMUSG00000058046.2_tx_50"; exon_id "chr4_62461934_62461976_+"; exonnum "14"; txlen "2889";
chr4	ENSEMBL_gcm37	exon	62461934	62461976	0.02062239619232	+	.	gene_id "ENSMUSG00000058046.2"; transcript_id "ENSMUSG00000058046.2_tx_51"; exon_id "chr4_62461934_62461976_+"; exonnum "12"; txlen "2809";
chr4	ENSEMBL_gcm37	exon	62461934	62461976	0.02062239619232	+	.	gene_id "ENSMUSG00000058046.2"; transcript_id "ENSMUSG00000058046.2_tx_52"; exon_id "chr4_62461934_62461976_+"; exonnum "13"; txlen "2856";
chr4	ENSEMBL_gcm37	exon	62461934	62461976	0.02062239619232	+	.	gene_id "ENSMUSG00000058046.2"; transcript_id "ENSMUSG00000058046.2_tx_53"; exon_id "chr4_62461934_62461976_+"; exonnum "14"; txlen "2914";
chr4	ENSEMBL_gcm37	exon	62461934	62461976	0.0196982467427151	+	.	gene_id "ENSMUSG00000058046.2"; transcript_id "ENSMUSG00000058046.2_tx_54"; exon_id "chr4_62461934_62461976_+"; exonnum "11"; txlen "2863";
chr4	ENSEMBL_gcm37	exon	62461934	62461976	0.0196982467427151	+	.	gene_id "ENSMUSG00000058046.2"; transcript_id "ENSMUSG00000058046.2_tx_55"; exon_id "chr4_62461934_62461976_+"; exonnum "10"; txlen "2775";
chr4	ENSEMBL_gcm37	exon	62461934	62461976	0.0166468113904658	+	.	gene_id "ENSMUSG00000058046.2"; transcript_id "ENSMUSG00000058046.2_tx_56"; exon_id "chr4_62461934_62461976_+"; exonnum "12"; txlen "2857";
chr4	ENSEMBL_gcm37	exon	62461934	62461976	0.0166468113904658	+	.	gene_id "ENSMUSG00000058046.2"; transcript_id "ENSMUSG00000058046.2_tx_57"; exon_id "chr4_62461934_62461976_+"; exonnum "10"; txlen "2786";
chr4	ENSEMBL_gcm37	exon	62461934	62461976	0.0166468113904658	+	.	gene_id "ENSMUSG00000058046.2"; transcript_id "ENSMUSG00000058046.2_tx_58"; exon_id "chr4_62461934_62461976_+"; exonnum "10"; txlen "2722";
chr4	ENSEMBL_gcm37	exon	62461934	62461976	0.0162684747679552	+	.	gene_id "ENSMUSG00000058046.2"; transcript_id "ENSMUSG00000058046.2_tx_59"; exon_id "chr4_62461934_62461976_+"; exonnum "11"; txlen "2769";
chr4	ENSEMBL_gcm37	exon	62461934	62461976	0.10482166225872	+	.	gene_id "ENSMUSG00000058046.2"; transcript_id "ENSMUSG00000058046.2_tx_6"; exon_id "chr4_62461934_62461976_+"; exonnum "4"; txlen "580";
chr4	ENSEMBL_gcm37	exon	62461934	62461976	0.0128711593661801	+	.	gene_id "ENSMUSG00000058046.2"; transcript_id "ENSMUSG00000058046.2_tx_61"; exon_id "chr4_62461934_62461976_+"; exonnum "13"; txlen "2791";
chr4	ENSEMBL_gcm37	exon	62461934	62461976	0.01286344516536	+	.	gene_id "ENSMUSG00000058046.2"; transcript_id "ENSMUSG00000058046.2_tx_62"; exon_id "chr4_62461934_62461976_+"; exonnum "11"; txlen "2799";
chr4	ENSEMBL_gcm37	exon	62461934	62461976	0.01286344516536	+	.	gene_id "ENSMUSG00000058046.2"; transcript_id "ENSMUSG00000058046.2_tx_63"; exon_id "chr4_62461934_62461976_+"; exonnum "9"; txlen "2728";
chr4	ENSEMBL_gcm37	exon	62461934	62461976	0.01286344516536	+	.	gene_id "ENSMUSG00000058046.2"; transcript_id "ENSMUSG00000058046.2_tx_64"; exon_id "chr4_62461934_62461976_+"; exonnum "10"; txlen "2711";
chr4	ENSEMBL_gcm37	exon	62461934	62461976	0.01286344516536	+	.	gene_id "ENSMUSG00000058046.2"; transcript_id "ENSMUSG00000058046.2_tx_65"; exon_id "chr4_62461934_62461976_+"; exonnum "9"; txlen "2664";
chr4	ENSEMBL_gcm37	exon	62461934	62461976	0.0107778449811768	+	.	gene_id "ENSMUSG00000058046.2"; transcript_id "ENSMUSG00000058046.2_tx_66"; exon_id "chr4_62461934_62461976_+"; exonnum "10"; txlen "2672";
chr4	ENSEMBL_gcm37	exon	62461934	62461976	0.0107778449811768	+	.	gene_id "ENSMUSG00000058046.2"; transcript_id "ENSMUSG00000058046.2_tx_67"; exon_id "chr4_62461934_62461976_+"; exonnum "11"; txlen "2730";
chr4	ENSEMBL_gcm37	exon	62461934	62461976	0.00945807607660282	+	.	gene_id "ENSMUSG00000058046.2"; transcript_id "ENSMUSG00000058046.2_tx_68"; exon_id "chr4_62461934_62461976_+"; exonnum "11"; txlen "2675";
chr4	ENSEMBL_gcm37	exon	62461934	62461976	0.00945807607660282	+	.	gene_id "ENSMUSG00000058046.2"; transcript_id "ENSMUSG00000058046.2_tx_69"; exon_id "chr4_62461934_62461976_+"; exonnum "12"; txlen "2733";
chr4	ENSEMBL_gcm37	exon	62461934	62461976	0.0861144345558762	+	.	gene_id "ENSMUSG00000058046.2"; transcript_id "ENSMUSG00000058046.2_tx_7"; exon_id "chr4_62461934_62461976_+"; exonnum "8"; txlen "1326";
chr4	ENSEMBL_gcm37	exon	62461934	62461976	0.00945807607660282	+	.	gene_id "ENSMUSG00000058046.2"; transcript_id "ENSMUSG00000058046.2_tx_70"; exon_id "chr4_62461934_62461976_+"; exonnum "12"; txlen "2733";
chr4	ENSEMBL_gcm37	exon	62461934	62461976	0.00895631676729242	+	.	gene_id "ENSMUSG00000058046.2"; transcript_id "ENSMUSG00000058046.2_tx_71"; exon_id "chr4_62461934_62461976_+"; exonnum "12"; txlen "2694";
chr4	ENSEMBL_gcm37	exon	62461934	62461976	0.00895631676729242	+	.	gene_id "ENSMUSG00000058046.2"; transcript_id "ENSMUSG00000058046.2_tx_72"; exon_id "chr4_62461934_62461976_+"; exonnum "12"; txlen "2630";
chr4	ENSEMBL_gcm37	exon	62461934	62461976	0.00895631676729242	+	.	gene_id "ENSMUSG00000058046.2"; transcript_id "ENSMUSG00000058046.2_tx_73"; exon_id "chr4_62461934_62461976_+"; exonnum "13"; txlen "2727";
chr4	ENSEMBL_gcm37	exon	62461934	62461976	0.00894821165460051	+	.	gene_id "ENSMUSG00000058046.2"; transcript_id "ENSMUSG00000058046.2_tx_74"; exon_id "chr4_62461934_62461976_+"; exonnum "11"; txlen "1451";
chr4	ENSEMBL_gcm37	exon	62461934	62461976	0.00894821165460051	+	.	gene_id "ENSMUSG00000058046.2"; transcript_id "ENSMUSG00000058046.2_tx_75"; exon_id "chr4_62461934_62461976_+"; exonnum "12"; txlen "1509";
chr4	ENSEMBL_gcm37	exon	62461934	62461976	0.00802060729134688	+	.	gene_id "ENSMUSG00000058046.2"; transcript_id "ENSMUSG00000058046.2_tx_76"; exon_id "chr4_62461934_62461976_+"; exonnum "8"; txlen "2119";
chr4	ENSEMBL_gcm37	exon	62461934	62461976	0.00802060729134688	+	.	gene_id "ENSMUSG00000058046.2"; transcript_id "ENSMUSG00000058046.2_tx_77"; exon_id "chr4_62461934_62461976_+"; exonnum "8"; txlen "2149";
chr4	ENSEMBL_gcm37	exon	62461934	62461976	0.00802060729134688	+	.	gene_id "ENSMUSG00000058046.2"; transcript_id "ENSMUSG00000058046.2_tx_78"; exon_id "chr4_62461934_62461976_+"; exonnum "6"; txlen "2014";
chr4	ENSEMBL_gcm37	exon	62461934	62461976	0.00798139335727551	+	.	gene_id "ENSMUSG00000058046.2"; transcript_id "ENSMUSG00000058046.2_tx_79"; exon_id "chr4_62461934_62461976_+"; exonnum "12"; txlen "2724";
chr4	ENSEMBL_gcm37	exon	62461934	62461976	0.065709192590134	+	.	gene_id "ENSMUSG00000058046.2"; transcript_id "ENSMUSG00000058046.2_tx_8"; exon_id "chr4_62461934_62461976_+"; exonnum "10"; txlen "1367";
chr4	ENSEMBL_gcm37	exon	62461934	62461976	0.00798139335727551	+	.	gene_id "ENSMUSG00000058046.2"; transcript_id "ENSMUSG00000058046.2_tx_80"; exon_id "chr4_62461934_62461976_+"; exonnum "13"; txlen "2821";
chr4	ENSEMBL_gcm37	exon	62461934	62461976	0.00798139335727551	+	.	gene_id "ENSMUSG00000058046.2"; transcript_id "ENSMUSG00000058046.2_tx_81"; exon_id "chr4_62461934_62461976_+"; exonnum "12"; txlen "2660";
chr4	ENSEMBL_gcm37	exon	62461934	62461976	0.00798139335727551	+	.	gene_id "ENSMUSG00000058046.2"; transcript_id "ENSMUSG00000058046.2_tx_82"; exon_id "chr4_62461934_62461976_+"; exonnum "13"; txlen "2757";
chr4	ENSEMBL_gcm37	exon	62461934	62461976	0.00785615093040764	+	.	gene_id "ENSMUSG00000058046.2"; transcript_id "ENSMUSG00000058046.2_tx_83"; exon_id "chr4_62461934_62461976_+"; exonnum "8"; txlen "1288";
chr4	ENSEMBL_gcm37	exon	62461934	62461976	0.00785615093040764	+	.	gene_id "ENSMUSG00000058046.2"; transcript_id "ENSMUSG00000058046.2_tx_84"; exon_id "chr4_62461934_62461976_+"; exonnum "9"; txlen "1335";
chr4	ENSEMBL_gcm37	exon	62461934	62461976	0.00785615093040764	+	.	gene_id "ENSMUSG00000058046.2"; transcript_id "ENSMUSG00000058046.2_tx_85"; exon_id "chr4_62461934_62461976_+"; exonnum "10"; txlen "1393";
chr4	ENSEMBL_gcm37	exon	62461934	62461976	0.00683480157735514	+	.	gene_id "ENSMUSG00000058046.2"; transcript_id "ENSMUSG00000058046.2_tx_86"; exon_id "chr4_62461934_62461976_+"; exonnum "9"; txlen "1692";
chr4	ENSEMBL_gcm37	exon	62461934	62461976	0.00683480157735514	+	.	gene_id "ENSMUSG00000058046.2"; transcript_id "ENSMUSG00000058046.2_tx_87"; exon_id "chr4_62461934_62461976_+"; exonnum "9"; txlen "2678";
chr4	ENSEMBL_gcm37	exon	62461934	62461976	0.00683480157735514	+	.	gene_id "ENSMUSG00000058046.2"; transcript_id "ENSMUSG00000058046.2_tx_88"; exon_id "chr4_62461934_62461976_+"; exonnum "10"; txlen "1750";
chr4	ENSEMBL_gcm37	exon	62461934	62461976	0.00683480157735514	+	.	gene_id "ENSMUSG00000058046.2"; transcript_id "ENSMUSG00000058046.2_tx_89"; exon_id "chr4_62461934_62461976_+"; exonnum "10"; txlen "2736";
chr4	ENSEMBL_gcm37	exon	62461934	62461976	0.06405306053424	+	.	gene_id "ENSMUSG00000058046.2"; transcript_id "ENSMUSG00000058046.2_tx_9"; exon_id "chr4_62461934_62461976_+"; exonnum "10"; txlen "1367";
chr4	ENSEMBL_gcm37	exon	62461934	62461976	0.00683480157735514	+	.	gene_id "ENSMUSG00000058046.2"; transcript_id "ENSMUSG00000058046.2_tx_90"; exon_id "chr4_62461934_62461976_+"; exonnum "11"; txlen "1808";
chr4	ENSEMBL_gcm37	exon	62461934	62461976	0.00683480157735514	+	.	gene_id "ENSMUSG00000058046.2"; transcript_id "ENSMUSG00000058046.2_tx_91"; exon_id "chr4_62461934_62461976_+"; exonnum "11"; txlen "1838";
chr4	ENSEMBL_gcm37	exon	62461934	62461976	0.00683480157735514	+	.	gene_id "ENSMUSG00000058046.2"; transcript_id "ENSMUSG00000058046.2_tx_92"; exon_id "chr4_62461934_62461976_+"; exonnum "11"; txlen "2824";
chr4	ENSEMBL_gcm37	exon	62461934	62461976	0.00683480157735514	+	.	gene_id "ENSMUSG00000058046.2"; transcript_id "ENSMUSG00000058046.2_tx_93"; exon_id "chr4_62461934_62461976_+"; exonnum "10"; txlen "1750";
chr4	HAVANA	exon	62464257	62464378	0	+	.	gene_id "ENSMUSG00000058046.2"; transcript_id "ENSMUST00000062145.2"; gene_type "protein_coding"; gene_name "4933430I17Rik"; transcript_type "protein_coding"; transcript_name "4933430I17Rik-201"; exon_number 13; exon_id "ENSMUSE00000413177.2"; level 2; protein_id "ENSMUSP00000050465.3"; transcript_support_level "1"; mgi_id "MGI:3045314"; tag "basic"; tag "Ensembl_canonical"; tag "GENCODE_Primary"; tag "appris_principal_1"; havana_gene "OTTMUSG00000000237.1"; havana_transcript "OTTMUST00000000689.1";
chr4	HAVANA	CDS	62464257	62464378	0	+	2	gene_id "ENSMUSG00000058046.2"; transcript_id "ENSMUST00000062145.2"; gene_type "protein_coding"; gene_name "4933430I17Rik"; transcript_type "protein_coding"; transcript_name "4933430I17Rik-201"; exon_number 13; exon_id "ENSMUSE00000413177.2"; level 2; protein_id "ENSMUSP00000050465.3"; transcript_support_level "1"; mgi_id "MGI:3045314"; tag "basic"; tag "Ensembl_canonical"; tag "GENCODE_Primary"; tag "appris_principal_1"; havana_gene "OTTMUSG00000000237.1"; havana_transcript "OTTMUST00000000689.1";
chr4	ENSEMBL_gcm37	exon	62464257	62464378	0.141115990831504	+	.	gene_id "ENSMUSG00000058046.2"; transcript_id "ENSMUSG00000058046.2_tx_1"; exon_id "chr4_62464257_62464378_+"; exonnum "12"; txlen "1425";
chr4	ENSEMBL_gcm37	exon	62464257	62464378	0.06353070130796	+	.	gene_id "ENSMUSG00000058046.2"; transcript_id "ENSMUSG00000058046.2_tx_10"; exon_id "chr4_62464257_62464378_+"; exonnum "11"; txlen "1397";
chr4	ENSEMBL_gcm37	exon	62464257	62464378	0.0633228573808118	+	.	gene_id "ENSMUSG00000058046.2"; transcript_id "ENSMUSG00000058046.2_tx_11"; exon_id "chr4_62464257_62464378_+"; exonnum "12"; txlen "2833";
chr4	ENSEMBL_gcm37	exon	62464257	62464378	0.0620343111298185	+	.	gene_id "ENSMUSG00000058046.2"; transcript_id "ENSMUSG00000058046.2_tx_12"; exon_id "chr4_62464257_62464378_+"; exonnum "10"; txlen "1320";
chr4	ENSEMBL_gcm37	exon	62464257	62464378	0.0618906440594172	+	.	gene_id "ENSMUSG00000058046.2"; transcript_id "ENSMUSG00000058046.2_tx_13"; exon_id "chr4_62464257_62464378_+"; exonnum "12"; txlen "2555";
chr4	ENSEMBL_gcm37	exon	62464257	62464378	0.0618906440594172	+	.	gene_id "ENSMUSG00000058046.2"; transcript_id "ENSMUSG00000058046.2_tx_14"; exon_id "chr4_62464257_62464378_+"; exonnum "12"; txlen "2491";
chr4	ENSEMBL_gcm37	exon	62464257	62464378	0.0576938879329539	+	.	gene_id "ENSMUSG00000058046.2"; transcript_id "ENSMUSG00000058046.2_tx_15"; exon_id "chr4_62464257_62464378_+"; exonnum "9"; txlen "1262";
chr4	ENSEMBL_gcm37	exon	62464257	62464378	0.0562164308589256	+	.	gene_id "ENSMUSG00000058046.2"; transcript_id "ENSMUSG00000058046.2_tx_16"; exon_id "chr4_62464257_62464378_+"; exonnum "10"; txlen "1309";
chr4	ENSEMBL_gcm37	exon	62464257	62464378	0.0522225329176258	+	.	gene_id "ENSMUSG00000058046.2"; transcript_id "ENSMUSG00000058046.2_tx_17"; exon_id "chr4_62464257_62464378_+"; exonnum "13"; txlen "2891";
chr4	ENSEMBL_gcm37	exon	62464257	62464378	0.0504594122154518	+	.	gene_id "ENSMUSG00000058046.2"; transcript_id "ENSMUSG00000058046.2_tx_18"; exon_id "chr4_62464257_62464378_+"; exonnum "11"; txlen "2736";
chr4	ENSEMBL_gcm37	exon	62464257	62464378	0.0452578924830123	+	.	gene_id "ENSMUSG00000058046.2"; transcript_id "ENSMUSG00000058046.2_tx_19"; exon_id "chr4_62464257_62464378_+"; exonnum "11"; txlen "1538";
chr4	ENSEMBL_gcm37	exon	62464257	62464378	0.140492269939792	+	.	gene_id "ENSMUSG00000058046.2"; transcript_id "ENSMUSG00000058046.2_tx_2"; exon_id "chr4_62464257_62464378_+"; exonnum "12"; txlen "1455";
chr4	ENSEMBL_gcm37	exon	62464257	62464378	0.0452578924830123	+	.	gene_id "ENSMUSG00000058046.2"; transcript_id "ENSMUSG00000058046.2_tx_20"; exon_id "chr4_62464257_62464378_+"; exonnum "11"; txlen "1556";
chr4	ENSEMBL_gcm37	exon	62464257	62464378	0.0452578924830123	+	.	gene_id "ENSMUSG00000058046.2"; transcript_id "ENSMUSG00000058046.2_tx_21"; exon_id "chr4_62464257_62464378_+"; exonnum "12"; txlen "1596";
chr4	ENSEMBL_gcm37	exon	62464257	62464378	0.0452578924830123	+	.	gene_id "ENSMUSG00000058046.2"; transcript_id "ENSMUSG00000058046.2_tx_22"; exon_id "chr4_62464257_62464378_+"; exonnum "12"; txlen "1614";
chr4	ENSEMBL_gcm37	exon	62464257	62464378	0.0452578924830123	+	.	gene_id "ENSMUSG00000058046.2"; transcript_id "ENSMUSG00000058046.2_tx_23"; exon_id "chr4_62464257_62464378_+"; exonnum "12"; txlen "1626";
chr4	ENSEMBL_gcm37	exon	62464257	62464378	0.0452578924830123	+	.	gene_id "ENSMUSG00000058046.2"; transcript_id "ENSMUSG00000058046.2_tx_24"; exon_id "chr4_62464257_62464378_+"; exonnum "12"; txlen "1644";
chr4	ENSEMBL_gcm37	exon	62464257	62464378	0.0452578924830123	+	.	gene_id "ENSMUSG00000058046.2"; transcript_id "ENSMUSG00000058046.2_tx_25"; exon_id "chr4_62464257_62464378_+"; exonnum "10"; txlen "1491";
chr4	ENSEMBL_gcm37	exon	62464257	62464378	0.0452578924830123	+	.	gene_id "ENSMUSG00000058046.2"; transcript_id "ENSMUSG00000058046.2_tx_26"; exon_id "chr4_62464257_62464378_+"; exonnum "10"; txlen "1509";
chr4	ENSEMBL_gcm37	exon	62464257	62464378	0.043208830117242	+	.	gene_id "ENSMUSG00000058046.2"; transcript_id "ENSMUSG00000058046.2_tx_27"; exon_id "chr4_62464257_62464378_+"; exonnum "13"; txlen "2784";
chr4	ENSEMBL_gcm37	exon	62464257	62464378	0.0363346980531353	+	.	gene_id "ENSMUSG00000058046.2"; transcript_id "ENSMUSG00000058046.2_tx_28"; exon_id "chr4_62464257_62464378_+"; exonnum "14"; txlen "2831";
chr4	ENSEMBL_gcm37	exon	62464257	62464378	0.03557572152716	+	.	gene_id "ENSMUSG00000058046.2"; transcript_id "ENSMUSG00000058046.2_tx_29"; exon_id "chr4_62464257_62464378_+"; exonnum "12"; txlen "2794";
chr4	ENSEMBL_gcm37	exon	62464257	62464378	0.10482166225872	+	.	gene_id "ENSMUSG00000058046.2"; transcript_id "ENSMUSG00000058046.2_tx_3"; exon_id "chr4_62464257_62464378_+"; exonnum "5"; txlen "614";
chr4	ENSEMBL_gcm37	exon	62464257	62464378	0.0355613790140365	+	.	gene_id "ENSMUSG00000058046.2"; transcript_id "ENSMUSG00000058046.2_tx_30"; exon_id "chr4_62464257_62464378_+"; exonnum "13"; txlen "1666";
chr4	ENSEMBL_gcm37	exon	62464257	62464378	0.0355613790140365	+	.	gene_id "ENSMUSG00000058046.2"; transcript_id "ENSMUSG00000058046.2_tx_31"; exon_id "chr4_62464257_62464378_+"; exonnum "13"; txlen "1696";
chr4	ENSEMBL_gcm37	exon	62464257	62464378	0.0309453220297086	+	.	gene_id "ENSMUSG00000058046.2"; transcript_id "ENSMUSG00000058046.2_tx_32"; exon_id "chr4_62464257_62464378_+"; exonnum "12"; txlen "2408";
chr4	ENSEMBL_gcm37	exon	62464257	62464378	0.0309453220297086	+	.	gene_id "ENSMUSG00000058046.2"; transcript_id "ENSMUSG00000058046.2_tx_33"; exon_id "chr4_62464257_62464378_+"; exonnum "12"; txlen "2438";
chr4	ENSEMBL_gcm37	exon	62464257	62464378	0.0309453220297086	+	.	gene_id "ENSMUSG00000058046.2"; transcript_id "ENSMUSG00000058046.2_tx_34"; exon_id "chr4_62464257_62464378_+"; exonnum "11"; txlen "2350";
chr4	ENSEMBL_gcm37	exon	62464257	62464378	0.0309453220297086	+	.	gene_id "ENSMUSG00000058046.2"; transcript_id "ENSMUSG00000058046.2_tx_35"; exon_id "chr4_62464257_62464378_+"; exonnum "11"; txlen "2391";
chr4	ENSEMBL_gcm37	exon	62464257	62464378	0.0309453220297086	+	.	gene_id "ENSMUSG00000058046.2"; transcript_id "ENSMUSG00000058046.2_tx_36"; exon_id "chr4_62464257_62464378_+"; exonnum "10"; txlen "2303";
chr4	ENSEMBL_gcm37	exon	62464257	62464378	0.0309453220297086	+	.	gene_id "ENSMUSG00000058046.2"; transcript_id "ENSMUSG00000058046.2_tx_37"; exon_id "chr4_62464257_62464378_+"; exonnum "12"; txlen "2344";
chr4	ENSEMBL_gcm37	exon	62464257	62464378	0.0309453220297086	+	.	gene_id "ENSMUSG00000058046.2"; transcript_id "ENSMUSG00000058046.2_tx_38"; exon_id "chr4_62464257_62464378_+"; exonnum "12"; txlen "2374";
chr4	ENSEMBL_gcm37	exon	62464257	62464378	0.0309453220297086	+	.	gene_id "ENSMUSG00000058046.2"; transcript_id "ENSMUSG00000058046.2_tx_39"; exon_id "chr4_62464257_62464378_+"; exonnum "11"; txlen "2286";
chr4	ENSEMBL_gcm37	exon	62464257	62464378	0.10482166225872	+	.	gene_id "ENSMUSG00000058046.2"; transcript_id "ENSMUSG00000058046.2_tx_4"; exon_id "chr4_62464257_62464378_+"; exonnum "5"; txlen "644";
chr4	ENSEMBL_gcm37	exon	62464257	62464378	0.0309453220297086	+	.	gene_id "ENSMUSG00000058046.2"; transcript_id "ENSMUSG00000058046.2_tx_40"; exon_id "chr4_62464257_62464378_+"; exonnum "11"; txlen "2327";
chr4	ENSEMBL_gcm37	exon	62464257	62464378	0.0309453220297086	+	.	gene_id "ENSMUSG00000058046.2"; transcript_id "ENSMUSG00000058046.2_tx_41"; exon_id "chr4_62464257_62464378_+"; exonnum "10"; txlen "2239";
chr4	ENSEMBL_gcm37	exon	62464257	62464378	0.0274246563716427	+	.	gene_id "ENSMUSG00000058046.2"; transcript_id "ENSMUSG00000058046.2_tx_42"; exon_id "chr4_62464257_62464378_+"; exonnum "13"; txlen "2827";
chr4	ENSEMBL_gcm37	exon	62464257	62464378	0.026762977597971	+	.	gene_id "ENSMUSG00000058046.2"; transcript_id "ENSMUSG00000058046.2_tx_43"; exon_id "chr4_62464257_62464378_+"; exonnum "4"; txlen "597";
chr4	ENSEMBL_gcm37	exon	62464257	62464378	0.026762977597971	+	.	gene_id "ENSMUSG00000058046.2"; transcript_id "ENSMUSG00000058046.2_tx_44"; exon_id "chr4_62464257_62464378_+"; exonnum "11"; txlen "1472";
chr4	ENSEMBL_gcm37	exon	62464257	62464378	0.026762977597971	+	.	gene_id "ENSMUSG00000058046.2"; transcript_id "ENSMUSG00000058046.2_tx_45"; exon_id "chr4_62464257_62464378_+"; exonnum "11"; txlen "1408";
chr4	ENSEMBL_gcm37	exon	62464257	62464378	0.026762977597971	+	.	gene_id "ENSMUSG00000058046.2"; transcript_id "ENSMUSG00000058046.2_tx_46"; exon_id "chr4_62464257_62464378_+"; exonnum "4"; txlen "533";
chr4	ENSEMBL_gcm37	exon	62464257	62464378	0.0236412901465368	+	.	gene_id "ENSMUSG00000058046.2"; transcript_id "ENSMUSG00000058046.2_tx_47"; exon_id "chr4_62464257_62464378_+"; exonnum "12"; txlen "2769";
chr4	ENSEMBL_gcm37	exon	62464257	62464378	0.023481612967821	+	.	gene_id "ENSMUSG00000058046.2"; transcript_id "ENSMUSG00000058046.2_tx_48"; exon_id "chr4_62464257_62464378_+"; exonnum "13"; txlen "2921";
chr4	ENSEMBL_gcm37	exon	62464257	62464378	0.0231032763453104	+	.	gene_id "ENSMUSG00000058046.2"; transcript_id "ENSMUSG00000058046.2_tx_49"; exon_id "chr4_62464257_62464378_+"; exonnum "12"; txlen "2833";
chr4	ENSEMBL_gcm37	exon	62464257	62464378	0.10482166225872	+	.	gene_id "ENSMUSG00000058046.2"; transcript_id "ENSMUSG00000058046.2_tx_5"; exon_id "chr4_62464257_62464378_+"; exonnum "5"; txlen "550";
chr4	ENSEMBL_gcm37	exon	62464257	62464378	0.021604415058621	+	.	gene_id "ENSMUSG00000058046.2"; transcript_id "ENSMUSG00000058046.2_tx_50"; exon_id "chr4_62464257_62464378_+"; exonnum "15"; txlen "2889";
chr4	ENSEMBL_gcm37	exon	62464257	62464378	0.02062239619232	+	.	gene_id "ENSMUSG00000058046.2"; transcript_id "ENSMUSG00000058046.2_tx_51"; exon_id "chr4_62464257_62464378_+"; exonnum "13"; txlen "2809";
chr4	ENSEMBL_gcm37	exon	62464257	62464378	0.02062239619232	+	.	gene_id "ENSMUSG00000058046.2"; transcript_id "ENSMUSG00000058046.2_tx_52"; exon_id "chr4_62464257_62464378_+"; exonnum "14"; txlen "2856";
chr4	ENSEMBL_gcm37	exon	62464257	62464378	0.02062239619232	+	.	gene_id "ENSMUSG00000058046.2"; transcript_id "ENSMUSG00000058046.2_tx_53"; exon_id "chr4_62464257_62464378_+"; exonnum "15"; txlen "2914";
chr4	ENSEMBL_gcm37	exon	62464257	62464378	0.0196982467427151	+	.	gene_id "ENSMUSG00000058046.2"; transcript_id "ENSMUSG00000058046.2_tx_54"; exon_id "chr4_62464257_62464378_+"; exonnum "12"; txlen "2863";
chr4	ENSEMBL_gcm37	exon	62464257	62464378	0.0196982467427151	+	.	gene_id "ENSMUSG00000058046.2"; transcript_id "ENSMUSG00000058046.2_tx_55"; exon_id "chr4_62464257_62464378_+"; exonnum "11"; txlen "2775";
chr4	ENSEMBL_gcm37	exon	62464257	62464378	0.0166468113904658	+	.	gene_id "ENSMUSG00000058046.2"; transcript_id "ENSMUSG00000058046.2_tx_56"; exon_id "chr4_62464257_62464378_+"; exonnum "13"; txlen "2857";
chr4	ENSEMBL_gcm37	exon	62464257	62464378	0.0166468113904658	+	.	gene_id "ENSMUSG00000058046.2"; transcript_id "ENSMUSG00000058046.2_tx_57"; exon_id "chr4_62464257_62464378_+"; exonnum "11"; txlen "2786";
chr4	ENSEMBL_gcm37	exon	62464257	62464378	0.0166468113904658	+	.	gene_id "ENSMUSG00000058046.2"; transcript_id "ENSMUSG00000058046.2_tx_58"; exon_id "chr4_62464257_62464378_+"; exonnum "11"; txlen "2722";
chr4	ENSEMBL_gcm37	exon	62464257	62464378	0.0162684747679552	+	.	gene_id "ENSMUSG00000058046.2"; transcript_id "ENSMUSG00000058046.2_tx_59"; exon_id "chr4_62464257_62464378_+"; exonnum "12"; txlen "2769";
chr4	ENSEMBL_gcm37	exon	62464257	62464378	0.10482166225872	+	.	gene_id "ENSMUSG00000058046.2"; transcript_id "ENSMUSG00000058046.2_tx_6"; exon_id "chr4_62464257_62464378_+"; exonnum "5"; txlen "580";
chr4	ENSEMBL_gcm37	exon	62464257	62464378	0.0128711593661801	+	.	gene_id "ENSMUSG00000058046.2"; transcript_id "ENSMUSG00000058046.2_tx_61"; exon_id "chr4_62464257_62464378_+"; exonnum "14"; txlen "2791";
chr4	ENSEMBL_gcm37	exon	62464257	62464378	0.01286344516536	+	.	gene_id "ENSMUSG00000058046.2"; transcript_id "ENSMUSG00000058046.2_tx_62"; exon_id "chr4_62464257_62464378_+"; exonnum "12"; txlen "2799";
chr4	ENSEMBL_gcm37	exon	62464257	62464378	0.01286344516536	+	.	gene_id "ENSMUSG00000058046.2"; transcript_id "ENSMUSG00000058046.2_tx_63"; exon_id "chr4_62464257_62464378_+"; exonnum "10"; txlen "2728";
chr4	ENSEMBL_gcm37	exon	62464257	62464378	0.01286344516536	+	.	gene_id "ENSMUSG00000058046.2"; transcript_id "ENSMUSG00000058046.2_tx_64"; exon_id "chr4_62464257_62464378_+"; exonnum "11"; txlen "2711";
chr4	ENSEMBL_gcm37	exon	62464257	62464378	0.01286344516536	+	.	gene_id "ENSMUSG00000058046.2"; transcript_id "ENSMUSG00000058046.2_tx_65"; exon_id "chr4_62464257_62464378_+"; exonnum "10"; txlen "2664";
chr4	ENSEMBL_gcm37	exon	62464257	62464378	0.0107778449811768	+	.	gene_id "ENSMUSG00000058046.2"; transcript_id "ENSMUSG00000058046.2_tx_66"; exon_id "chr4_62464257_62464378_+"; exonnum "11"; txlen "2672";
chr4	ENSEMBL_gcm37	exon	62464257	62464378	0.0107778449811768	+	.	gene_id "ENSMUSG00000058046.2"; transcript_id "ENSMUSG00000058046.2_tx_67"; exon_id "chr4_62464257_62464378_+"; exonnum "12"; txlen "2730";
chr4	ENSEMBL_gcm37	exon	62464257	62464378	0.00945807607660282	+	.	gene_id "ENSMUSG00000058046.2"; transcript_id "ENSMUSG00000058046.2_tx_68"; exon_id "chr4_62464257_62464378_+"; exonnum "12"; txlen "2675";
chr4	ENSEMBL_gcm37	exon	62464257	62464378	0.00945807607660282	+	.	gene_id "ENSMUSG00000058046.2"; transcript_id "ENSMUSG00000058046.2_tx_69"; exon_id "chr4_62464257_62464378_+"; exonnum "13"; txlen "2733";
chr4	ENSEMBL_gcm37	exon	62464257	62464378	0.0861144345558762	+	.	gene_id "ENSMUSG00000058046.2"; transcript_id "ENSMUSG00000058046.2_tx_7"; exon_id "chr4_62464257_62464378_+"; exonnum "9"; txlen "1326";
chr4	ENSEMBL_gcm37	exon	62464257	62464378	0.00945807607660282	+	.	gene_id "ENSMUSG00000058046.2"; transcript_id "ENSMUSG00000058046.2_tx_70"; exon_id "chr4_62464257_62464378_+"; exonnum "13"; txlen "2733";
chr4	ENSEMBL_gcm37	exon	62464257	62464378	0.00895631676729242	+	.	gene_id "ENSMUSG00000058046.2"; transcript_id "ENSMUSG00000058046.2_tx_71"; exon_id "chr4_62464257_62464378_+"; exonnum "13"; txlen "2694";
chr4	ENSEMBL_gcm37	exon	62464257	62464378	0.00895631676729242	+	.	gene_id "ENSMUSG00000058046.2"; transcript_id "ENSMUSG00000058046.2_tx_72"; exon_id "chr4_62464257_62464378_+"; exonnum "13"; txlen "2630";
chr4	ENSEMBL_gcm37	exon	62464257	62464378	0.00895631676729242	+	.	gene_id "ENSMUSG00000058046.2"; transcript_id "ENSMUSG00000058046.2_tx_73"; exon_id "chr4_62464257_62464378_+"; exonnum "14"; txlen "2727";
chr4	ENSEMBL_gcm37	exon	62464257	62464378	0.00894821165460051	+	.	gene_id "ENSMUSG00000058046.2"; transcript_id "ENSMUSG00000058046.2_tx_74"; exon_id "chr4_62464257_62464378_+"; exonnum "12"; txlen "1451";
chr4	ENSEMBL_gcm37	exon	62464257	62464378	0.00894821165460051	+	.	gene_id "ENSMUSG00000058046.2"; transcript_id "ENSMUSG00000058046.2_tx_75"; exon_id "chr4_62464257_62464378_+"; exonnum "13"; txlen "1509";
chr4	ENSEMBL_gcm37	exon	62464257	62464378	0.00802060729134688	+	.	gene_id "ENSMUSG00000058046.2"; transcript_id "ENSMUSG00000058046.2_tx_76"; exon_id "chr4_62464257_62464378_+"; exonnum "9"; txlen "2119";
chr4	ENSEMBL_gcm37	exon	62464257	62464378	0.00802060729134688	+	.	gene_id "ENSMUSG00000058046.2"; transcript_id "ENSMUSG00000058046.2_tx_77"; exon_id "chr4_62464257_62464378_+"; exonnum "9"; txlen "2149";
chr4	ENSEMBL_gcm37	exon	62464257	62464378	0.00802060729134688	+	.	gene_id "ENSMUSG00000058046.2"; transcript_id "ENSMUSG00000058046.2_tx_78"; exon_id "chr4_62464257_62464378_+"; exonnum "7"; txlen "2014";
chr4	ENSEMBL_gcm37	exon	62464257	62464378	0.00798139335727551	+	.	gene_id "ENSMUSG00000058046.2"; transcript_id "ENSMUSG00000058046.2_tx_79"; exon_id "chr4_62464257_62464378_+"; exonnum "13"; txlen "2724";
chr4	ENSEMBL_gcm37	exon	62464257	62464378	0.065709192590134	+	.	gene_id "ENSMUSG00000058046.2"; transcript_id "ENSMUSG00000058046.2_tx_8"; exon_id "chr4_62464257_62464378_+"; exonnum "11"; txlen "1367";
chr4	ENSEMBL_gcm37	exon	62464257	62464378	0.00798139335727551	+	.	gene_id "ENSMUSG00000058046.2"; transcript_id "ENSMUSG00000058046.2_tx_80"; exon_id "chr4_62464257_62464378_+"; exonnum "14"; txlen "2821";
chr4	ENSEMBL_gcm37	exon	62464257	62464378	0.00798139335727551	+	.	gene_id "ENSMUSG00000058046.2"; transcript_id "ENSMUSG00000058046.2_tx_81"; exon_id "chr4_62464257_62464378_+"; exonnum "13"; txlen "2660";
chr4	ENSEMBL_gcm37	exon	62464257	62464378	0.00798139335727551	+	.	gene_id "ENSMUSG00000058046.2"; transcript_id "ENSMUSG00000058046.2_tx_82"; exon_id "chr4_62464257_62464378_+"; exonnum "14"; txlen "2757";
chr4	ENSEMBL_gcm37	exon	62464257	62464378	0.00785615093040764	+	.	gene_id "ENSMUSG00000058046.2"; transcript_id "ENSMUSG00000058046.2_tx_83"; exon_id "chr4_62464257_62464378_+"; exonnum "9"; txlen "1288";
chr4	ENSEMBL_gcm37	exon	62464257	62464378	0.00785615093040764	+	.	gene_id "ENSMUSG00000058046.2"; transcript_id "ENSMUSG00000058046.2_tx_84"; exon_id "chr4_62464257_62464378_+"; exonnum "10"; txlen "1335";
chr4	ENSEMBL_gcm37	exon	62464257	62464378	0.00785615093040764	+	.	gene_id "ENSMUSG00000058046.2"; transcript_id "ENSMUSG00000058046.2_tx_85"; exon_id "chr4_62464257_62464378_+"; exonnum "11"; txlen "1393";
chr4	ENSEMBL_gcm37	exon	62464257	62464378	0.00683480157735514	+	.	gene_id "ENSMUSG00000058046.2"; transcript_id "ENSMUSG00000058046.2_tx_86"; exon_id "chr4_62464257_62464378_+"; exonnum "10"; txlen "1692";
chr4	ENSEMBL_gcm37	exon	62464257	62464378	0.00683480157735514	+	.	gene_id "ENSMUSG00000058046.2"; transcript_id "ENSMUSG00000058046.2_tx_87"; exon_id "chr4_62464257_62464378_+"; exonnum "10"; txlen "2678";
chr4	ENSEMBL_gcm37	exon	62464257	62464378	0.00683480157735514	+	.	gene_id "ENSMUSG00000058046.2"; transcript_id "ENSMUSG00000058046.2_tx_88"; exon_id "chr4_62464257_62464378_+"; exonnum "11"; txlen "1750";
chr4	ENSEMBL_gcm37	exon	62464257	62464378	0.00683480157735514	+	.	gene_id "ENSMUSG00000058046.2"; transcript_id "ENSMUSG00000058046.2_tx_89"; exon_id "chr4_62464257_62464378_+"; exonnum "11"; txlen "2736";
chr4	ENSEMBL_gcm37	exon	62464257	62464378	0.06405306053424	+	.	gene_id "ENSMUSG00000058046.2"; transcript_id "ENSMUSG00000058046.2_tx_9"; exon_id "chr4_62464257_62464378_+"; exonnum "11"; txlen "1367";
chr4	ENSEMBL_gcm37	exon	62464257	62464378	0.00683480157735514	+	.	gene_id "ENSMUSG00000058046.2"; transcript_id "ENSMUSG00000058046.2_tx_90"; exon_id "chr4_62464257_62464378_+"; exonnum "12"; txlen "1808";
chr4	ENSEMBL_gcm37	exon	62464257	62464378	0.00683480157735514	+	.	gene_id "ENSMUSG00000058046.2"; transcript_id "ENSMUSG00000058046.2_tx_91"; exon_id "chr4_62464257_62464378_+"; exonnum "12"; txlen "1838";
chr4	ENSEMBL_gcm37	exon	62464257	62464378	0.00683480157735514	+	.	gene_id "ENSMUSG00000058046.2"; transcript_id "ENSMUSG00000058046.2_tx_92"; exon_id "chr4_62464257_62464378_+"; exonnum "12"; txlen "2824";
chr4	ENSEMBL_gcm37	exon	62464257	62464378	0.00683480157735514	+	.	gene_id "ENSMUSG00000058046.2"; transcript_id "ENSMUSG00000058046.2_tx_93"; exon_id "chr4_62464257_62464378_+"; exonnum "11"; txlen "1750";
chr4	HAVANA	exon	62465502	62465565	0	+	.	gene_id "ENSMUSG00000058046.2"; transcript_id "ENSMUST00000062145.2"; gene_type "protein_coding"; gene_name "4933430I17Rik"; transcript_type "protein_coding"; transcript_name "4933430I17Rik-201"; exon_number 14; exon_id "ENSMUSE00000336099.2"; level 2; protein_id "ENSMUSP00000050465.3"; transcript_support_level "1"; mgi_id "MGI:3045314"; tag "basic"; tag "Ensembl_canonical"; tag "GENCODE_Primary"; tag "appris_principal_1"; havana_gene "OTTMUSG00000000237.1"; havana_transcript "OTTMUST00000000689.1";
chr4	HAVANA	CDS	62465502	62465565	0	+	0	gene_id "ENSMUSG00000058046.2"; transcript_id "ENSMUST00000062145.2"; gene_type "protein_coding"; gene_name "4933430I17Rik"; transcript_type "protein_coding"; transcript_name "4933430I17Rik-201"; exon_number 14; exon_id "ENSMUSE00000336099.2"; level 2; protein_id "ENSMUSP00000050465.3"; transcript_support_level "1"; mgi_id "MGI:3045314"; tag "basic"; tag "Ensembl_canonical"; tag "GENCODE_Primary"; tag "appris_principal_1"; havana_gene "OTTMUSG00000000237.1"; havana_transcript "OTTMUST00000000689.1";
chr4	ENSEMBL_gcm37	exon	62465502	62465565	0.0633228573808118	+	.	gene_id "ENSMUSG00000058046.2"; transcript_id "ENSMUSG00000058046.2_tx_11"; exon_id "chr4_62465502_62465565_+"; exonnum "13"; txlen "2833";
chr4	ENSEMBL_gcm37	exon	62465502	62465565	0.0618906440594172	+	.	gene_id "ENSMUSG00000058046.2"; transcript_id "ENSMUSG00000058046.2_tx_13"; exon_id "chr4_62465502_62465565_+"; exonnum "13"; txlen "2555";
chr4	ENSEMBL_gcm37	exon	62465502	62465565	0.0522225329176258	+	.	gene_id "ENSMUSG00000058046.2"; transcript_id "ENSMUSG00000058046.2_tx_17"; exon_id "chr4_62465502_62465565_+"; exonnum "14"; txlen "2891";
chr4	ENSEMBL_gcm37	exon	62465502	62465565	0.0504594122154518	+	.	gene_id "ENSMUSG00000058046.2"; transcript_id "ENSMUSG00000058046.2_tx_18"; exon_id "chr4_62465502_62465565_+"; exonnum "12"; txlen "2736";
chr4	ENSEMBL_gcm37	exon	62465502	62465565	0.0452578924830123	+	.	gene_id "ENSMUSG00000058046.2"; transcript_id "ENSMUSG00000058046.2_tx_19"; exon_id "chr4_62465502_62465565_+"; exonnum "12"; txlen "1538";
chr4	ENSEMBL_gcm37	exon	62465502	62465565	0.0452578924830123	+	.	gene_id "ENSMUSG00000058046.2"; transcript_id "ENSMUSG00000058046.2_tx_20"; exon_id "chr4_62465502_62465565_+"; exonnum "12"; txlen "1556";
chr4	ENSEMBL_gcm37	exon	62465502	62465565	0.0452578924830123	+	.	gene_id "ENSMUSG00000058046.2"; transcript_id "ENSMUSG00000058046.2_tx_21"; exon_id "chr4_62465502_62465565_+"; exonnum "13"; txlen "1596";
chr4	ENSEMBL_gcm37	exon	62465502	62465565	0.0452578924830123	+	.	gene_id "ENSMUSG00000058046.2"; transcript_id "ENSMUSG00000058046.2_tx_22"; exon_id "chr4_62465502_62465565_+"; exonnum "13"; txlen "1614";
chr4	ENSEMBL_gcm37	exon	62465502	62465565	0.0452578924830123	+	.	gene_id "ENSMUSG00000058046.2"; transcript_id "ENSMUSG00000058046.2_tx_23"; exon_id "chr4_62465502_62465565_+"; exonnum "13"; txlen "1626";
chr4	ENSEMBL_gcm37	exon	62465502	62465565	0.0452578924830123	+	.	gene_id "ENSMUSG00000058046.2"; transcript_id "ENSMUSG00000058046.2_tx_24"; exon_id "chr4_62465502_62465565_+"; exonnum "13"; txlen "1644";
chr4	ENSEMBL_gcm37	exon	62465502	62465565	0.0452578924830123	+	.	gene_id "ENSMUSG00000058046.2"; transcript_id "ENSMUSG00000058046.2_tx_25"; exon_id "chr4_62465502_62465565_+"; exonnum "11"; txlen "1491";
chr4	ENSEMBL_gcm37	exon	62465502	62465565	0.0452578924830123	+	.	gene_id "ENSMUSG00000058046.2"; transcript_id "ENSMUSG00000058046.2_tx_26"; exon_id "chr4_62465502_62465565_+"; exonnum "11"; txlen "1509";
chr4	ENSEMBL_gcm37	exon	62465502	62465565	0.043208830117242	+	.	gene_id "ENSMUSG00000058046.2"; transcript_id "ENSMUSG00000058046.2_tx_27"; exon_id "chr4_62465502_62465565_+"; exonnum "14"; txlen "2784";
chr4	ENSEMBL_gcm37	exon	62465502	62465565	0.0363346980531353	+	.	gene_id "ENSMUSG00000058046.2"; transcript_id "ENSMUSG00000058046.2_tx_28"; exon_id "chr4_62465502_62465565_+"; exonnum "15"; txlen "2831";
chr4	ENSEMBL_gcm37	exon	62465502	62465565	0.03557572152716	+	.	gene_id "ENSMUSG00000058046.2"; transcript_id "ENSMUSG00000058046.2_tx_29"; exon_id "chr4_62465502_62465565_+"; exonnum "13"; txlen "2794";
chr4	ENSEMBL_gcm37	exon	62465502	62465565	0.10482166225872	+	.	gene_id "ENSMUSG00000058046.2"; transcript_id "ENSMUSG00000058046.2_tx_3"; exon_id "chr4_62465502_62465565_+"; exonnum "6"; txlen "614";
chr4	ENSEMBL_gcm37	exon	62465502	62465565	0.0355613790140365	+	.	gene_id "ENSMUSG00000058046.2"; transcript_id "ENSMUSG00000058046.2_tx_30"; exon_id "chr4_62465502_62465565_+"; exonnum "14"; txlen "1666";
chr4	ENSEMBL_gcm37	exon	62465502	62465565	0.0355613790140365	+	.	gene_id "ENSMUSG00000058046.2"; transcript_id "ENSMUSG00000058046.2_tx_31"; exon_id "chr4_62465502_62465565_+"; exonnum "14"; txlen "1696";
chr4	ENSEMBL_gcm37	exon	62465502	62465565	0.0309453220297086	+	.	gene_id "ENSMUSG00000058046.2"; transcript_id "ENSMUSG00000058046.2_tx_32"; exon_id "chr4_62465502_62465565_+"; exonnum "13"; txlen "2408";
chr4	ENSEMBL_gcm37	exon	62465502	62465565	0.0309453220297086	+	.	gene_id "ENSMUSG00000058046.2"; transcript_id "ENSMUSG00000058046.2_tx_33"; exon_id "chr4_62465502_62465565_+"; exonnum "13"; txlen "2438";
chr4	ENSEMBL_gcm37	exon	62465502	62465565	0.0309453220297086	+	.	gene_id "ENSMUSG00000058046.2"; transcript_id "ENSMUSG00000058046.2_tx_34"; exon_id "chr4_62465502_62465565_+"; exonnum "12"; txlen "2350";
chr4	ENSEMBL_gcm37	exon	62465502	62465565	0.0309453220297086	+	.	gene_id "ENSMUSG00000058046.2"; transcript_id "ENSMUSG00000058046.2_tx_35"; exon_id "chr4_62465502_62465565_+"; exonnum "12"; txlen "2391";
chr4	ENSEMBL_gcm37	exon	62465502	62465565	0.0309453220297086	+	.	gene_id "ENSMUSG00000058046.2"; transcript_id "ENSMUSG00000058046.2_tx_36"; exon_id "chr4_62465502_62465565_+"; exonnum "11"; txlen "2303";
chr4	ENSEMBL_gcm37	exon	62465502	62465565	0.10482166225872	+	.	gene_id "ENSMUSG00000058046.2"; transcript_id "ENSMUSG00000058046.2_tx_4"; exon_id "chr4_62465502_62465565_+"; exonnum "6"; txlen "644";
chr4	ENSEMBL_gcm37	exon	62465502	62465565	0.026762977597971	+	.	gene_id "ENSMUSG00000058046.2"; transcript_id "ENSMUSG00000058046.2_tx_43"; exon_id "chr4_62465502_62465565_+"; exonnum "5"; txlen "597";
chr4	ENSEMBL_gcm37	exon	62465502	62465565	0.026762977597971	+	.	gene_id "ENSMUSG00000058046.2"; transcript_id "ENSMUSG00000058046.2_tx_44"; exon_id "chr4_62465502_62465565_+"; exonnum "12"; txlen "1472";
chr4	ENSEMBL_gcm37	exon	62465502	62465565	0.023481612967821	+	.	gene_id "ENSMUSG00000058046.2"; transcript_id "ENSMUSG00000058046.2_tx_48"; exon_id "chr4_62465502_62465565_+"; exonnum "14"; txlen "2921";
chr4	ENSEMBL_gcm37	exon	62465502	62465565	0.0231032763453104	+	.	gene_id "ENSMUSG00000058046.2"; transcript_id "ENSMUSG00000058046.2_tx_49"; exon_id "chr4_62465502_62465565_+"; exonnum "13"; txlen "2833";
chr4	ENSEMBL_gcm37	exon	62465502	62465565	0.021604415058621	+	.	gene_id "ENSMUSG00000058046.2"; transcript_id "ENSMUSG00000058046.2_tx_50"; exon_id "chr4_62465502_62465565_+"; exonnum "16"; txlen "2889";
chr4	ENSEMBL_gcm37	exon	62465502	62465565	0.02062239619232	+	.	gene_id "ENSMUSG00000058046.2"; transcript_id "ENSMUSG00000058046.2_tx_51"; exon_id "chr4_62465502_62465565_+"; exonnum "14"; txlen "2809";
chr4	ENSEMBL_gcm37	exon	62465502	62465565	0.02062239619232	+	.	gene_id "ENSMUSG00000058046.2"; transcript_id "ENSMUSG00000058046.2_tx_52"; exon_id "chr4_62465502_62465565_+"; exonnum "15"; txlen "2856";
chr4	ENSEMBL_gcm37	exon	62465502	62465565	0.02062239619232	+	.	gene_id "ENSMUSG00000058046.2"; transcript_id "ENSMUSG00000058046.2_tx_53"; exon_id "chr4_62465502_62465565_+"; exonnum "16"; txlen "2914";
chr4	ENSEMBL_gcm37	exon	62465502	62465565	0.0196982467427151	+	.	gene_id "ENSMUSG00000058046.2"; transcript_id "ENSMUSG00000058046.2_tx_54"; exon_id "chr4_62465502_62465565_+"; exonnum "13"; txlen "2863";
chr4	ENSEMBL_gcm37	exon	62465502	62465565	0.0196982467427151	+	.	gene_id "ENSMUSG00000058046.2"; transcript_id "ENSMUSG00000058046.2_tx_55"; exon_id "chr4_62465502_62465565_+"; exonnum "12"; txlen "2775";
chr4	ENSEMBL_gcm37	exon	62465502	62465565	0.0166468113904658	+	.	gene_id "ENSMUSG00000058046.2"; transcript_id "ENSMUSG00000058046.2_tx_57"; exon_id "chr4_62465502_62465565_+"; exonnum "12"; txlen "2786";
chr4	ENSEMBL_gcm37	exon	62465502	62465565	0.0128711593661801	+	.	gene_id "ENSMUSG00000058046.2"; transcript_id "ENSMUSG00000058046.2_tx_61"; exon_id "chr4_62465502_62465565_+"; exonnum "15"; txlen "2791";
chr4	ENSEMBL_gcm37	exon	62465502	62465565	0.01286344516536	+	.	gene_id "ENSMUSG00000058046.2"; transcript_id "ENSMUSG00000058046.2_tx_63"; exon_id "chr4_62465502_62465565_+"; exonnum "11"; txlen "2728";
chr4	ENSEMBL_gcm37	exon	62465502	62465565	0.00945807607660282	+	.	gene_id "ENSMUSG00000058046.2"; transcript_id "ENSMUSG00000058046.2_tx_68"; exon_id "chr4_62465502_62465565_+"; exonnum "13"; txlen "2675";
chr4	ENSEMBL_gcm37	exon	62465502	62465565	0.00945807607660282	+	.	gene_id "ENSMUSG00000058046.2"; transcript_id "ENSMUSG00000058046.2_tx_69"; exon_id "chr4_62465502_62465565_+"; exonnum "14"; txlen "2733";
chr4	ENSEMBL_gcm37	exon	62465502	62465565	0.0861144345558762	+	.	gene_id "ENSMUSG00000058046.2"; transcript_id "ENSMUSG00000058046.2_tx_7"; exon_id "chr4_62465502_62465565_+"; exonnum "10"; txlen "1326";
chr4	ENSEMBL_gcm37	exon	62465502	62465565	0.00945807607660282	+	.	gene_id "ENSMUSG00000058046.2"; transcript_id "ENSMUSG00000058046.2_tx_70"; exon_id "chr4_62465502_62465565_+"; exonnum "14"; txlen "2733";
chr4	ENSEMBL_gcm37	exon	62465502	62465565	0.00895631676729242	+	.	gene_id "ENSMUSG00000058046.2"; transcript_id "ENSMUSG00000058046.2_tx_71"; exon_id "chr4_62465502_62465565_+"; exonnum "14"; txlen "2694";
chr4	ENSEMBL_gcm37	exon	62465502	62465565	0.00894821165460051	+	.	gene_id "ENSMUSG00000058046.2"; transcript_id "ENSMUSG00000058046.2_tx_74"; exon_id "chr4_62465502_62465565_+"; exonnum "13"; txlen "1451";
chr4	ENSEMBL_gcm37	exon	62465502	62465565	0.00894821165460051	+	.	gene_id "ENSMUSG00000058046.2"; transcript_id "ENSMUSG00000058046.2_tx_75"; exon_id "chr4_62465502_62465565_+"; exonnum "14"; txlen "1509";
chr4	ENSEMBL_gcm37	exon	62465502	62465565	0.00802060729134688	+	.	gene_id "ENSMUSG00000058046.2"; transcript_id "ENSMUSG00000058046.2_tx_76"; exon_id "chr4_62465502_62465565_+"; exonnum "10"; txlen "2119";
chr4	ENSEMBL_gcm37	exon	62465502	62465565	0.00802060729134688	+	.	gene_id "ENSMUSG00000058046.2"; transcript_id "ENSMUSG00000058046.2_tx_77"; exon_id "chr4_62465502_62465565_+"; exonnum "10"; txlen "2149";
chr4	ENSEMBL_gcm37	exon	62465502	62465565	0.00802060729134688	+	.	gene_id "ENSMUSG00000058046.2"; transcript_id "ENSMUSG00000058046.2_tx_78"; exon_id "chr4_62465502_62465565_+"; exonnum "8"; txlen "2014";
chr4	ENSEMBL_gcm37	exon	62465502	62465565	0.00798139335727551	+	.	gene_id "ENSMUSG00000058046.2"; transcript_id "ENSMUSG00000058046.2_tx_79"; exon_id "chr4_62465502_62465565_+"; exonnum "14"; txlen "2724";
chr4	ENSEMBL_gcm37	exon	62465502	62465565	0.00798139335727551	+	.	gene_id "ENSMUSG00000058046.2"; transcript_id "ENSMUSG00000058046.2_tx_80"; exon_id "chr4_62465502_62465565_+"; exonnum "15"; txlen "2821";
chr4	ENSEMBL_gcm37	exon	62465502	62465565	0.00785615093040764	+	.	gene_id "ENSMUSG00000058046.2"; transcript_id "ENSMUSG00000058046.2_tx_83"; exon_id "chr4_62465502_62465565_+"; exonnum "10"; txlen "1288";
chr4	ENSEMBL_gcm37	exon	62465502	62465565	0.00785615093040764	+	.	gene_id "ENSMUSG00000058046.2"; transcript_id "ENSMUSG00000058046.2_tx_84"; exon_id "chr4_62465502_62465565_+"; exonnum "11"; txlen "1335";
chr4	ENSEMBL_gcm37	exon	62465502	62465565	0.00785615093040764	+	.	gene_id "ENSMUSG00000058046.2"; transcript_id "ENSMUSG00000058046.2_tx_85"; exon_id "chr4_62465502_62465565_+"; exonnum "12"; txlen "1393";
chr4	ENSEMBL_gcm37	exon	62465502	62465565	0.00683480157735514	+	.	gene_id "ENSMUSG00000058046.2"; transcript_id "ENSMUSG00000058046.2_tx_86"; exon_id "chr4_62465502_62465565_+"; exonnum "11"; txlen "1692";
chr4	ENSEMBL_gcm37	exon	62465502	62465565	0.00683480157735514	+	.	gene_id "ENSMUSG00000058046.2"; transcript_id "ENSMUSG00000058046.2_tx_87"; exon_id "chr4_62465502_62465565_+"; exonnum "11"; txlen "2678";
chr4	ENSEMBL_gcm37	exon	62465502	62465565	0.00683480157735514	+	.	gene_id "ENSMUSG00000058046.2"; transcript_id "ENSMUSG00000058046.2_tx_88"; exon_id "chr4_62465502_62465565_+"; exonnum "12"; txlen "1750";
chr4	ENSEMBL_gcm37	exon	62465502	62465565	0.00683480157735514	+	.	gene_id "ENSMUSG00000058046.2"; transcript_id "ENSMUSG00000058046.2_tx_89"; exon_id "chr4_62465502_62465565_+"; exonnum "12"; txlen "2736";
chr4	ENSEMBL_gcm37	exon	62465502	62465565	0.00683480157735514	+	.	gene_id "ENSMUSG00000058046.2"; transcript_id "ENSMUSG00000058046.2_tx_90"; exon_id "chr4_62465502_62465565_+"; exonnum "13"; txlen "1808";
chr4	ENSEMBL_gcm37	exon	62465502	62465565	0.00683480157735514	+	.	gene_id "ENSMUSG00000058046.2"; transcript_id "ENSMUSG00000058046.2_tx_91"; exon_id "chr4_62465502_62465565_+"; exonnum "13"; txlen "1838";
chr4	ENSEMBL_gcm37	exon	62465502	62465565	0.00683480157735514	+	.	gene_id "ENSMUSG00000058046.2"; transcript_id "ENSMUSG00000058046.2_tx_92"; exon_id "chr4_62465502_62465565_+"; exonnum "13"; txlen "2824";
chr4	ENSEMBL_gcm37	exon	62465502	62465565	0.00683480157735514	+	.	gene_id "ENSMUSG00000058046.2"; transcript_id "ENSMUSG00000058046.2_tx_93"; exon_id "chr4_62465502_62465565_+"; exonnum "12"; txlen "1750";
chr4	sragcm37_mid	exon	62465770	62465976	0.141115990831504	+	.	gene_id "ENSMUSG00000058046.2"; transcript_id "ENSMUSG00000058046.2_tx_1"; exon_id "chr4_62465770_62465976_+"; exonnum "13"; txlen "1425";
chr4	sragcm37_mid	exon	62465770	62465976	0.06353070130796	+	.	gene_id "ENSMUSG00000058046.2"; transcript_id "ENSMUSG00000058046.2_tx_10"; exon_id "chr4_62465770_62465976_+"; exonnum "12"; txlen "1397";
chr4	sragcm37_mid	exon	62465770	62465976	0.0633228573808118	+	.	gene_id "ENSMUSG00000058046.2"; transcript_id "ENSMUSG00000058046.2_tx_11"; exon_id "chr4_62465770_62465976_+"; exonnum "14"; txlen "2833";
chr4	sragcm37_mid	exon	62465770	62465976	0.0620343111298185	+	.	gene_id "ENSMUSG00000058046.2"; transcript_id "ENSMUSG00000058046.2_tx_12"; exon_id "chr4_62465770_62465976_+"; exonnum "11"; txlen "1320";
chr4	sragcm37_mid	exon	62465770	62465976	0.0618906440594172	+	.	gene_id "ENSMUSG00000058046.2"; transcript_id "ENSMUSG00000058046.2_tx_13"; exon_id "chr4_62465770_62465976_+"; exonnum "14"; txlen "2555";
chr4	sragcm37_mid	exon	62465770	62465976	0.0618906440594172	+	.	gene_id "ENSMUSG00000058046.2"; transcript_id "ENSMUSG00000058046.2_tx_14"; exon_id "chr4_62465770_62465976_+"; exonnum "13"; txlen "2491";
chr4	sragcm37_mid	exon	62465770	62465976	0.0576938879329539	+	.	gene_id "ENSMUSG00000058046.2"; transcript_id "ENSMUSG00000058046.2_tx_15"; exon_id "chr4_62465770_62465976_+"; exonnum "10"; txlen "1262";
chr4	sragcm37_mid	exon	62465770	62465976	0.0562164308589256	+	.	gene_id "ENSMUSG00000058046.2"; transcript_id "ENSMUSG00000058046.2_tx_16"; exon_id "chr4_62465770_62465976_+"; exonnum "11"; txlen "1309";
chr4	sragcm37_mid	exon	62465770	62465976	0.0522225329176258	+	.	gene_id "ENSMUSG00000058046.2"; transcript_id "ENSMUSG00000058046.2_tx_17"; exon_id "chr4_62465770_62465976_+"; exonnum "15"; txlen "2891";
chr4	sragcm37_mid	exon	62465770	62465976	0.0504594122154518	+	.	gene_id "ENSMUSG00000058046.2"; transcript_id "ENSMUSG00000058046.2_tx_18"; exon_id "chr4_62465770_62465976_+"; exonnum "13"; txlen "2736";
chr4	sragcm37_mid	exon	62465770	62465976	0.0452578924830123	+	.	gene_id "ENSMUSG00000058046.2"; transcript_id "ENSMUSG00000058046.2_tx_19"; exon_id "chr4_62465770_62465976_+"; exonnum "13"; txlen "1538";
chr4	sragcm37_mid	exon	62465770	62465976	0.140492269939792	+	.	gene_id "ENSMUSG00000058046.2"; transcript_id "ENSMUSG00000058046.2_tx_2"; exon_id "chr4_62465770_62465976_+"; exonnum "13"; txlen "1455";
chr4	sragcm37_mid	exon	62465770	62465976	0.0452578924830123	+	.	gene_id "ENSMUSG00000058046.2"; transcript_id "ENSMUSG00000058046.2_tx_20"; exon_id "chr4_62465770_62465976_+"; exonnum "13"; txlen "1556";
chr4	sragcm37_mid	exon	62465770	62465976	0.0452578924830123	+	.	gene_id "ENSMUSG00000058046.2"; transcript_id "ENSMUSG00000058046.2_tx_21"; exon_id "chr4_62465770_62465976_+"; exonnum "14"; txlen "1596";
chr4	sragcm37_mid	exon	62465770	62465976	0.0452578924830123	+	.	gene_id "ENSMUSG00000058046.2"; transcript_id "ENSMUSG00000058046.2_tx_22"; exon_id "chr4_62465770_62465976_+"; exonnum "14"; txlen "1614";
chr4	sragcm37_mid	exon	62465770	62465976	0.0452578924830123	+	.	gene_id "ENSMUSG00000058046.2"; transcript_id "ENSMUSG00000058046.2_tx_23"; exon_id "chr4_62465770_62465976_+"; exonnum "14"; txlen "1626";
chr4	sragcm37_mid	exon	62465770	62465976	0.0452578924830123	+	.	gene_id "ENSMUSG00000058046.2"; transcript_id "ENSMUSG00000058046.2_tx_24"; exon_id "chr4_62465770_62465976_+"; exonnum "14"; txlen "1644";
chr4	sragcm37_mid	exon	62465770	62465976	0.0452578924830123	+	.	gene_id "ENSMUSG00000058046.2"; transcript_id "ENSMUSG00000058046.2_tx_25"; exon_id "chr4_62465770_62465976_+"; exonnum "12"; txlen "1491";
chr4	sragcm37_mid	exon	62465770	62465976	0.0452578924830123	+	.	gene_id "ENSMUSG00000058046.2"; transcript_id "ENSMUSG00000058046.2_tx_26"; exon_id "chr4_62465770_62465976_+"; exonnum "12"; txlen "1509";
chr4	sragcm37_mid	exon	62465770	62465976	0.043208830117242	+	.	gene_id "ENSMUSG00000058046.2"; transcript_id "ENSMUSG00000058046.2_tx_27"; exon_id "chr4_62465770_62465976_+"; exonnum "15"; txlen "2784";
chr4	sragcm37_mid	exon	62465770	62465976	0.0363346980531353	+	.	gene_id "ENSMUSG00000058046.2"; transcript_id "ENSMUSG00000058046.2_tx_28"; exon_id "chr4_62465770_62465976_+"; exonnum "16"; txlen "2831";
chr4	sragcm37_mid	exon	62465770	62465976	0.03557572152716	+	.	gene_id "ENSMUSG00000058046.2"; transcript_id "ENSMUSG00000058046.2_tx_29"; exon_id "chr4_62465770_62465976_+"; exonnum "14"; txlen "2794";
chr4	sragcm37_mid	exon	62465770	62465976	0.10482166225872	+	.	gene_id "ENSMUSG00000058046.2"; transcript_id "ENSMUSG00000058046.2_tx_3"; exon_id "chr4_62465770_62465976_+"; exonnum "7"; txlen "614";
chr4	sragcm37_mid	exon	62465770	62465976	0.0355613790140365	+	.	gene_id "ENSMUSG00000058046.2"; transcript_id "ENSMUSG00000058046.2_tx_30"; exon_id "chr4_62465770_62465976_+"; exonnum "15"; txlen "1666";
chr4	sragcm37_mid	exon	62465770	62465976	0.0355613790140365	+	.	gene_id "ENSMUSG00000058046.2"; transcript_id "ENSMUSG00000058046.2_tx_31"; exon_id "chr4_62465770_62465976_+"; exonnum "15"; txlen "1696";
chr4	sragcm37_mid	exon	62465770	62465976	0.0309453220297086	+	.	gene_id "ENSMUSG00000058046.2"; transcript_id "ENSMUSG00000058046.2_tx_32"; exon_id "chr4_62465770_62465976_+"; exonnum "14"; txlen "2408";
chr4	sragcm37_mid	exon	62465770	62465976	0.0309453220297086	+	.	gene_id "ENSMUSG00000058046.2"; transcript_id "ENSMUSG00000058046.2_tx_33"; exon_id "chr4_62465770_62465976_+"; exonnum "14"; txlen "2438";
chr4	sragcm37_mid	exon	62465770	62465976	0.0309453220297086	+	.	gene_id "ENSMUSG00000058046.2"; transcript_id "ENSMUSG00000058046.2_tx_34"; exon_id "chr4_62465770_62465976_+"; exonnum "13"; txlen "2350";
chr4	sragcm37_mid	exon	62465770	62465976	0.0309453220297086	+	.	gene_id "ENSMUSG00000058046.2"; transcript_id "ENSMUSG00000058046.2_tx_35"; exon_id "chr4_62465770_62465976_+"; exonnum "13"; txlen "2391";
chr4	sragcm37_mid	exon	62465770	62465976	0.0309453220297086	+	.	gene_id "ENSMUSG00000058046.2"; transcript_id "ENSMUSG00000058046.2_tx_36"; exon_id "chr4_62465770_62465976_+"; exonnum "12"; txlen "2303";
chr4	sragcm37_mid	exon	62465770	62465976	0.0309453220297086	+	.	gene_id "ENSMUSG00000058046.2"; transcript_id "ENSMUSG00000058046.2_tx_37"; exon_id "chr4_62465770_62465976_+"; exonnum "13"; txlen "2344";
chr4	sragcm37_mid	exon	62465770	62465976	0.0309453220297086	+	.	gene_id "ENSMUSG00000058046.2"; transcript_id "ENSMUSG00000058046.2_tx_38"; exon_id "chr4_62465770_62465976_+"; exonnum "13"; txlen "2374";
chr4	sragcm37_mid	exon	62465770	62465976	0.0309453220297086	+	.	gene_id "ENSMUSG00000058046.2"; transcript_id "ENSMUSG00000058046.2_tx_39"; exon_id "chr4_62465770_62465976_+"; exonnum "12"; txlen "2286";
chr4	sragcm37_mid	exon	62465770	62465976	0.10482166225872	+	.	gene_id "ENSMUSG00000058046.2"; transcript_id "ENSMUSG00000058046.2_tx_4"; exon_id "chr4_62465770_62465976_+"; exonnum "7"; txlen "644";
chr4	sragcm37_mid	exon	62465770	62465976	0.0309453220297086	+	.	gene_id "ENSMUSG00000058046.2"; transcript_id "ENSMUSG00000058046.2_tx_40"; exon_id "chr4_62465770_62465976_+"; exonnum "12"; txlen "2327";
chr4	sragcm37_mid	exon	62465770	62465976	0.0309453220297086	+	.	gene_id "ENSMUSG00000058046.2"; transcript_id "ENSMUSG00000058046.2_tx_41"; exon_id "chr4_62465770_62465976_+"; exonnum "11"; txlen "2239";
chr4	sragcm37_mid	exon	62465770	62465976	0.0274246563716427	+	.	gene_id "ENSMUSG00000058046.2"; transcript_id "ENSMUSG00000058046.2_tx_42"; exon_id "chr4_62465770_62465976_+"; exonnum "14"; txlen "2827";
chr4	sragcm37_mid	exon	62465770	62465976	0.026762977597971	+	.	gene_id "ENSMUSG00000058046.2"; transcript_id "ENSMUSG00000058046.2_tx_43"; exon_id "chr4_62465770_62465976_+"; exonnum "6"; txlen "597";
chr4	sragcm37_mid	exon	62465770	62465976	0.026762977597971	+	.	gene_id "ENSMUSG00000058046.2"; transcript_id "ENSMUSG00000058046.2_tx_44"; exon_id "chr4_62465770_62465976_+"; exonnum "13"; txlen "1472";
chr4	sragcm37_mid	exon	62465770	62465976	0.026762977597971	+	.	gene_id "ENSMUSG00000058046.2"; transcript_id "ENSMUSG00000058046.2_tx_45"; exon_id "chr4_62465770_62465976_+"; exonnum "12"; txlen "1408";
chr4	sragcm37_mid	exon	62465770	62465976	0.026762977597971	+	.	gene_id "ENSMUSG00000058046.2"; transcript_id "ENSMUSG00000058046.2_tx_46"; exon_id "chr4_62465770_62465976_+"; exonnum "5"; txlen "533";
chr4	sragcm37_mid	exon	62465770	62465976	0.0236412901465368	+	.	gene_id "ENSMUSG00000058046.2"; transcript_id "ENSMUSG00000058046.2_tx_47"; exon_id "chr4_62465770_62465976_+"; exonnum "13"; txlen "2769";
chr4	sragcm37_mid	exon	62465770	62465976	0.023481612967821	+	.	gene_id "ENSMUSG00000058046.2"; transcript_id "ENSMUSG00000058046.2_tx_48"; exon_id "chr4_62465770_62465976_+"; exonnum "15"; txlen "2921";
chr4	sragcm37_mid	exon	62465770	62465976	0.0231032763453104	+	.	gene_id "ENSMUSG00000058046.2"; transcript_id "ENSMUSG00000058046.2_tx_49"; exon_id "chr4_62465770_62465976_+"; exonnum "14"; txlen "2833";
chr4	sragcm37_mid	exon	62465770	62465976	0.10482166225872	+	.	gene_id "ENSMUSG00000058046.2"; transcript_id "ENSMUSG00000058046.2_tx_5"; exon_id "chr4_62465770_62465976_+"; exonnum "6"; txlen "550";
chr4	sragcm37_mid	exon	62465770	62465976	0.021604415058621	+	.	gene_id "ENSMUSG00000058046.2"; transcript_id "ENSMUSG00000058046.2_tx_50"; exon_id "chr4_62465770_62465976_+"; exonnum "17"; txlen "2889";
chr4	sragcm37_mid	exon	62465770	62465976	0.02062239619232	+	.	gene_id "ENSMUSG00000058046.2"; transcript_id "ENSMUSG00000058046.2_tx_51"; exon_id "chr4_62465770_62465976_+"; exonnum "15"; txlen "2809";
chr4	sragcm37_mid	exon	62465770	62465976	0.02062239619232	+	.	gene_id "ENSMUSG00000058046.2"; transcript_id "ENSMUSG00000058046.2_tx_52"; exon_id "chr4_62465770_62465976_+"; exonnum "16"; txlen "2856";
chr4	sragcm37_mid	exon	62465770	62465976	0.02062239619232	+	.	gene_id "ENSMUSG00000058046.2"; transcript_id "ENSMUSG00000058046.2_tx_53"; exon_id "chr4_62465770_62465976_+"; exonnum "17"; txlen "2914";
chr4	sragcm37_mid	exon	62465770	62465976	0.0196982467427151	+	.	gene_id "ENSMUSG00000058046.2"; transcript_id "ENSMUSG00000058046.2_tx_54"; exon_id "chr4_62465770_62465976_+"; exonnum "14"; txlen "2863";
chr4	sragcm37_mid	exon	62465770	62465976	0.0196982467427151	+	.	gene_id "ENSMUSG00000058046.2"; transcript_id "ENSMUSG00000058046.2_tx_55"; exon_id "chr4_62465770_62465976_+"; exonnum "13"; txlen "2775";
chr4	sragcm37_mid	exon	62465770	62465976	0.0166468113904658	+	.	gene_id "ENSMUSG00000058046.2"; transcript_id "ENSMUSG00000058046.2_tx_56"; exon_id "chr4_62465770_62465976_+"; exonnum "14"; txlen "2857";
chr4	sragcm37_mid	exon	62465770	62465976	0.0166468113904658	+	.	gene_id "ENSMUSG00000058046.2"; transcript_id "ENSMUSG00000058046.2_tx_57"; exon_id "chr4_62465770_62465976_+"; exonnum "13"; txlen "2786";
chr4	sragcm37_mid	exon	62465770	62465976	0.0166468113904658	+	.	gene_id "ENSMUSG00000058046.2"; transcript_id "ENSMUSG00000058046.2_tx_58"; exon_id "chr4_62465770_62465976_+"; exonnum "12"; txlen "2722";
chr4	sragcm37_mid	exon	62465770	62465976	0.0162684747679552	+	.	gene_id "ENSMUSG00000058046.2"; transcript_id "ENSMUSG00000058046.2_tx_59"; exon_id "chr4_62465770_62465976_+"; exonnum "13"; txlen "2769";
chr4	sragcm37_mid	exon	62465770	62465976	0.10482166225872	+	.	gene_id "ENSMUSG00000058046.2"; transcript_id "ENSMUSG00000058046.2_tx_6"; exon_id "chr4_62465770_62465976_+"; exonnum "6"; txlen "580";
chr4	sragcm37_mid	exon	62465770	62465976	0.0128711593661801	+	.	gene_id "ENSMUSG00000058046.2"; transcript_id "ENSMUSG00000058046.2_tx_61"; exon_id "chr4_62465770_62465976_+"; exonnum "16"; txlen "2791";
chr4	sragcm37_mid	exon	62465770	62465976	0.01286344516536	+	.	gene_id "ENSMUSG00000058046.2"; transcript_id "ENSMUSG00000058046.2_tx_62"; exon_id "chr4_62465770_62465976_+"; exonnum "13"; txlen "2799";
chr4	sragcm37_mid	exon	62465770	62465976	0.01286344516536	+	.	gene_id "ENSMUSG00000058046.2"; transcript_id "ENSMUSG00000058046.2_tx_63"; exon_id "chr4_62465770_62465976_+"; exonnum "12"; txlen "2728";
chr4	sragcm37_mid	exon	62465770	62465976	0.01286344516536	+	.	gene_id "ENSMUSG00000058046.2"; transcript_id "ENSMUSG00000058046.2_tx_64"; exon_id "chr4_62465770_62465976_+"; exonnum "12"; txlen "2711";
chr4	sragcm37_mid	exon	62465770	62465976	0.01286344516536	+	.	gene_id "ENSMUSG00000058046.2"; transcript_id "ENSMUSG00000058046.2_tx_65"; exon_id "chr4_62465770_62465976_+"; exonnum "11"; txlen "2664";
chr4	sragcm37_mid	exon	62465770	62465976	0.0107778449811768	+	.	gene_id "ENSMUSG00000058046.2"; transcript_id "ENSMUSG00000058046.2_tx_66"; exon_id "chr4_62465770_62465976_+"; exonnum "12"; txlen "2672";
chr4	sragcm37_mid	exon	62465770	62465976	0.0107778449811768	+	.	gene_id "ENSMUSG00000058046.2"; transcript_id "ENSMUSG00000058046.2_tx_67"; exon_id "chr4_62465770_62465976_+"; exonnum "13"; txlen "2730";
chr4	sragcm37_mid	exon	62465770	62465976	0.00945807607660282	+	.	gene_id "ENSMUSG00000058046.2"; transcript_id "ENSMUSG00000058046.2_tx_68"; exon_id "chr4_62465770_62465976_+"; exonnum "14"; txlen "2675";
chr4	sragcm37_mid	exon	62465770	62465976	0.00945807607660282	+	.	gene_id "ENSMUSG00000058046.2"; transcript_id "ENSMUSG00000058046.2_tx_69"; exon_id "chr4_62465770_62465976_+"; exonnum "15"; txlen "2733";
chr4	sragcm37_mid	exon	62465770	62465976	0.0861144345558762	+	.	gene_id "ENSMUSG00000058046.2"; transcript_id "ENSMUSG00000058046.2_tx_7"; exon_id "chr4_62465770_62465976_+"; exonnum "11"; txlen "1326";
chr4	sragcm37_mid	exon	62465770	62465976	0.00945807607660282	+	.	gene_id "ENSMUSG00000058046.2"; transcript_id "ENSMUSG00000058046.2_tx_70"; exon_id "chr4_62465770_62465976_+"; exonnum "15"; txlen "2733";
chr4	sragcm37_mid	exon	62465770	62465976	0.00895631676729242	+	.	gene_id "ENSMUSG00000058046.2"; transcript_id "ENSMUSG00000058046.2_tx_71"; exon_id "chr4_62465770_62465976_+"; exonnum "15"; txlen "2694";
chr4	sragcm37_mid	exon	62465770	62465976	0.00895631676729242	+	.	gene_id "ENSMUSG00000058046.2"; transcript_id "ENSMUSG00000058046.2_tx_72"; exon_id "chr4_62465770_62465976_+"; exonnum "14"; txlen "2630";
chr4	sragcm37_mid	exon	62465770	62465976	0.00895631676729242	+	.	gene_id "ENSMUSG00000058046.2"; transcript_id "ENSMUSG00000058046.2_tx_73"; exon_id "chr4_62465770_62465976_+"; exonnum "15"; txlen "2727";
chr4	sragcm37_mid	exon	62465770	62465976	0.00894821165460051	+	.	gene_id "ENSMUSG00000058046.2"; transcript_id "ENSMUSG00000058046.2_tx_74"; exon_id "chr4_62465770_62465976_+"; exonnum "14"; txlen "1451";
chr4	sragcm37_mid	exon	62465770	62465976	0.00894821165460051	+	.	gene_id "ENSMUSG00000058046.2"; transcript_id "ENSMUSG00000058046.2_tx_75"; exon_id "chr4_62465770_62465976_+"; exonnum "15"; txlen "1509";
chr4	sragcm37_mid	exon	62465770	62465976	0.00802060729134688	+	.	gene_id "ENSMUSG00000058046.2"; transcript_id "ENSMUSG00000058046.2_tx_76"; exon_id "chr4_62465770_62465976_+"; exonnum "11"; txlen "2119";
chr4	sragcm37_mid	exon	62465770	62465976	0.00802060729134688	+	.	gene_id "ENSMUSG00000058046.2"; transcript_id "ENSMUSG00000058046.2_tx_77"; exon_id "chr4_62465770_62465976_+"; exonnum "11"; txlen "2149";
chr4	sragcm37_mid	exon	62465770	62465976	0.00802060729134688	+	.	gene_id "ENSMUSG00000058046.2"; transcript_id "ENSMUSG00000058046.2_tx_78"; exon_id "chr4_62465770_62465976_+"; exonnum "9"; txlen "2014";
chr4	sragcm37_mid	exon	62465770	62465976	0.00798139335727551	+	.	gene_id "ENSMUSG00000058046.2"; transcript_id "ENSMUSG00000058046.2_tx_79"; exon_id "chr4_62465770_62465976_+"; exonnum "15"; txlen "2724";
chr4	sragcm37_mid	exon	62465770	62465976	0.065709192590134	+	.	gene_id "ENSMUSG00000058046.2"; transcript_id "ENSMUSG00000058046.2_tx_8"; exon_id "chr4_62465770_62465976_+"; exonnum "12"; txlen "1367";
chr4	sragcm37_mid	exon	62465770	62465976	0.00798139335727551	+	.	gene_id "ENSMUSG00000058046.2"; transcript_id "ENSMUSG00000058046.2_tx_80"; exon_id "chr4_62465770_62465976_+"; exonnum "16"; txlen "2821";
chr4	sragcm37_mid	exon	62465770	62465976	0.00798139335727551	+	.	gene_id "ENSMUSG00000058046.2"; transcript_id "ENSMUSG00000058046.2_tx_81"; exon_id "chr4_62465770_62465976_+"; exonnum "14"; txlen "2660";
chr4	sragcm37_mid	exon	62465770	62465976	0.00798139335727551	+	.	gene_id "ENSMUSG00000058046.2"; transcript_id "ENSMUSG00000058046.2_tx_82"; exon_id "chr4_62465770_62465976_+"; exonnum "15"; txlen "2757";
chr4	sragcm37_mid	exon	62465770	62465976	0.00785615093040764	+	.	gene_id "ENSMUSG00000058046.2"; transcript_id "ENSMUSG00000058046.2_tx_83"; exon_id "chr4_62465770_62465976_+"; exonnum "11"; txlen "1288";
chr4	sragcm37_mid	exon	62465770	62465976	0.00785615093040764	+	.	gene_id "ENSMUSG00000058046.2"; transcript_id "ENSMUSG00000058046.2_tx_84"; exon_id "chr4_62465770_62465976_+"; exonnum "12"; txlen "1335";
chr4	sragcm37_mid	exon	62465770	62465976	0.00785615093040764	+	.	gene_id "ENSMUSG00000058046.2"; transcript_id "ENSMUSG00000058046.2_tx_85"; exon_id "chr4_62465770_62465976_+"; exonnum "13"; txlen "1393";
chr4	sragcm37_mid	exon	62465770	62465976	0.00683480157735514	+	.	gene_id "ENSMUSG00000058046.2"; transcript_id "ENSMUSG00000058046.2_tx_86"; exon_id "chr4_62465770_62465976_+"; exonnum "12"; txlen "1692";
chr4	sragcm37_mid	exon	62465770	62465976	0.00683480157735514	+	.	gene_id "ENSMUSG00000058046.2"; transcript_id "ENSMUSG00000058046.2_tx_87"; exon_id "chr4_62465770_62465976_+"; exonnum "12"; txlen "2678";
chr4	sragcm37_mid	exon	62465770	62465976	0.00683480157735514	+	.	gene_id "ENSMUSG00000058046.2"; transcript_id "ENSMUSG00000058046.2_tx_88"; exon_id "chr4_62465770_62465976_+"; exonnum "13"; txlen "1750";
chr4	sragcm37_mid	exon	62465770	62465976	0.00683480157735514	+	.	gene_id "ENSMUSG00000058046.2"; transcript_id "ENSMUSG00000058046.2_tx_89"; exon_id "chr4_62465770_62465976_+"; exonnum "13"; txlen "2736";
chr4	sragcm37_mid	exon	62465770	62465976	0.06405306053424	+	.	gene_id "ENSMUSG00000058046.2"; transcript_id "ENSMUSG00000058046.2_tx_9"; exon_id "chr4_62465770_62465976_+"; exonnum "12"; txlen "1367";
chr4	sragcm37_mid	exon	62465770	62465976	0.00683480157735514	+	.	gene_id "ENSMUSG00000058046.2"; transcript_id "ENSMUSG00000058046.2_tx_90"; exon_id "chr4_62465770_62465976_+"; exonnum "14"; txlen "1808";
chr4	sragcm37_mid	exon	62465770	62465976	0.00683480157735514	+	.	gene_id "ENSMUSG00000058046.2"; transcript_id "ENSMUSG00000058046.2_tx_91"; exon_id "chr4_62465770_62465976_+"; exonnum "14"; txlen "1838";
chr4	sragcm37_mid	exon	62465770	62465976	0.00683480157735514	+	.	gene_id "ENSMUSG00000058046.2"; transcript_id "ENSMUSG00000058046.2_tx_92"; exon_id "chr4_62465770_62465976_+"; exonnum "14"; txlen "2824";
chr4	sragcm37_mid	exon	62465770	62465976	0.00683480157735514	+	.	gene_id "ENSMUSG00000058046.2"; transcript_id "ENSMUSG00000058046.2_tx_93"; exon_id "chr4_62465770_62465976_+"; exonnum "13"; txlen "1750";
chr4	HAVANA	CDS	62465770	62465996	0	+	2	gene_id "ENSMUSG00000058046.2"; transcript_id "ENSMUST00000062145.2"; gene_type "protein_coding"; gene_name "4933430I17Rik"; transcript_type "protein_coding"; transcript_name "4933430I17Rik-201"; exon_number 15; exon_id "ENSMUSE00000374137.3"; level 2; protein_id "ENSMUSP00000050465.3"; transcript_support_level "1"; mgi_id "MGI:3045314"; tag "basic"; tag "Ensembl_canonical"; tag "GENCODE_Primary"; tag "appris_principal_1"; havana_gene "OTTMUSG00000000237.1"; havana_transcript "OTTMUST00000000689.1";
chr4	HAVANA	exon	62465770	62466230	0	+	.	gene_id "ENSMUSG00000058046.2"; transcript_id "ENSMUST00000062145.2"; gene_type "protein_coding"; gene_name "4933430I17Rik"; transcript_type "protein_coding"; transcript_name "4933430I17Rik-201"; exon_number 15; exon_id "ENSMUSE00000374137.3"; level 2; protein_id "ENSMUSP00000050465.3"; transcript_support_level "1"; mgi_id "MGI:3045314"; tag "basic"; tag "Ensembl_canonical"; tag "GENCODE_Primary"; tag "appris_principal_1"; havana_gene "OTTMUSG00000000237.1"; havana_transcript "OTTMUST00000000689.1";
chr4	HAVANA	stop_codon	62465997	62465999	0	+	0	gene_id "ENSMUSG00000058046.2"; transcript_id "ENSMUST00000062145.2"; gene_type "protein_coding"; gene_name "4933430I17Rik"; transcript_type "protein_coding"; transcript_name "4933430I17Rik-201"; exon_number 15; exon_id "ENSMUSE00000374137.3"; level 2; protein_id "ENSMUSP00000050465.3"; transcript_support_level "1"; mgi_id "MGI:3045314"; tag "basic"; tag "Ensembl_canonical"; tag "GENCODE_Primary"; tag "appris_principal_1"; havana_gene "OTTMUSG00000000237.1"; havana_transcript "OTTMUST00000000689.1";
chr4	HAVANA	UTR	62465997	62466230	0	+	.	gene_id "ENSMUSG00000058046.2"; transcript_id "ENSMUST00000062145.2"; gene_type "protein_coding"; gene_name "4933430I17Rik"; transcript_type "protein_coding"; transcript_name "4933430I17Rik-201"; exon_number 15; exon_id "ENSMUSE00000374137.3"; level 2; protein_id "ENSMUSP00000050465.3"; transcript_support_level "1"; mgi_id "MGI:3045314"; tag "basic"; tag "Ensembl_canonical"; tag "GENCODE_Primary"; tag "appris_principal_1"; havana_gene "OTTMUSG00000000237.1"; havana_transcript "OTTMUST00000000689.1";
chr4	sragcm37_ss	exon	62468060	62468378	0.0633228573808118	+	.	gene_id "ENSMUSG00000058046.2"; transcript_id "ENSMUSG00000058046.2_tx_11"; exon_id "chr4_62468060_62468378_+"; exonnum "15"; txlen "2833";
chr4	sragcm37_ss	exon	62468060	62468378	0.0522225329176258	+	.	gene_id "ENSMUSG00000058046.2"; transcript_id "ENSMUSG00000058046.2_tx_17"; exon_id "chr4_62468060_62468378_+"; exonnum "16"; txlen "2891";
chr4	sragcm37_ss	exon	62468060	62468378	0.0504594122154518	+	.	gene_id "ENSMUSG00000058046.2"; transcript_id "ENSMUSG00000058046.2_tx_18"; exon_id "chr4_62468060_62468378_+"; exonnum "14"; txlen "2736";
chr4	sragcm37_ss	exon	62468060	62468378	0.03557572152716	+	.	gene_id "ENSMUSG00000058046.2"; transcript_id "ENSMUSG00000058046.2_tx_29"; exon_id "chr4_62468060_62468378_+"; exonnum "15"; txlen "2794";
chr4	sragcm37_ss	exon	62468060	62468378	0.0274246563716427	+	.	gene_id "ENSMUSG00000058046.2"; transcript_id "ENSMUSG00000058046.2_tx_42"; exon_id "chr4_62468060_62468378_+"; exonnum "15"; txlen "2827";
chr4	sragcm37_ss	exon	62468060	62468378	0.0236412901465368	+	.	gene_id "ENSMUSG00000058046.2"; transcript_id "ENSMUSG00000058046.2_tx_47"; exon_id "chr4_62468060_62468378_+"; exonnum "14"; txlen "2769";
chr4	sragcm37_ss	exon	62468060	62468378	0.023481612967821	+	.	gene_id "ENSMUSG00000058046.2"; transcript_id "ENSMUSG00000058046.2_tx_48"; exon_id "chr4_62468060_62468378_+"; exonnum "16"; txlen "2921";
chr4	sragcm37_ss	exon	62468060	62468378	0.0231032763453104	+	.	gene_id "ENSMUSG00000058046.2"; transcript_id "ENSMUSG00000058046.2_tx_49"; exon_id "chr4_62468060_62468378_+"; exonnum "15"; txlen "2833";
chr4	sragcm37_ss	exon	62468060	62468378	0.0196982467427151	+	.	gene_id "ENSMUSG00000058046.2"; transcript_id "ENSMUSG00000058046.2_tx_54"; exon_id "chr4_62468060_62468378_+"; exonnum "15"; txlen "2863";
chr4	sragcm37_ss	exon	62468060	62468378	0.0196982467427151	+	.	gene_id "ENSMUSG00000058046.2"; transcript_id "ENSMUSG00000058046.2_tx_55"; exon_id "chr4_62468060_62468378_+"; exonnum "14"; txlen "2775";
chr4	sragcm37_ss	exon	62468060	62468378	0.0166468113904658	+	.	gene_id "ENSMUSG00000058046.2"; transcript_id "ENSMUSG00000058046.2_tx_56"; exon_id "chr4_62468060_62468378_+"; exonnum "15"; txlen "2857";
chr4	sragcm37_ss	exon	62468060	62468378	0.0166468113904658	+	.	gene_id "ENSMUSG00000058046.2"; transcript_id "ENSMUSG00000058046.2_tx_57"; exon_id "chr4_62468060_62468378_+"; exonnum "14"; txlen "2786";
chr4	sragcm37_ss	exon	62468060	62468378	0.0166468113904658	+	.	gene_id "ENSMUSG00000058046.2"; transcript_id "ENSMUSG00000058046.2_tx_58"; exon_id "chr4_62468060_62468378_+"; exonnum "13"; txlen "2722";
chr4	sragcm37_ss	exon	62468060	62468378	0.0162684747679552	+	.	gene_id "ENSMUSG00000058046.2"; transcript_id "ENSMUSG00000058046.2_tx_59"; exon_id "chr4_62468060_62468378_+"; exonnum "14"; txlen "2769";
chr4	sragcm37_ss	exon	62468060	62468378	0.01286344516536	+	.	gene_id "ENSMUSG00000058046.2"; transcript_id "ENSMUSG00000058046.2_tx_62"; exon_id "chr4_62468060_62468378_+"; exonnum "14"; txlen "2799";
chr4	sragcm37_ss	exon	62468060	62468378	0.01286344516536	+	.	gene_id "ENSMUSG00000058046.2"; transcript_id "ENSMUSG00000058046.2_tx_63"; exon_id "chr4_62468060_62468378_+"; exonnum "13"; txlen "2728";
chr4	sragcm37_ss	exon	62468060	62468378	0.01286344516536	+	.	gene_id "ENSMUSG00000058046.2"; transcript_id "ENSMUSG00000058046.2_tx_64"; exon_id "chr4_62468060_62468378_+"; exonnum "13"; txlen "2711";
chr4	sragcm37_ss	exon	62468060	62468378	0.01286344516536	+	.	gene_id "ENSMUSG00000058046.2"; transcript_id "ENSMUSG00000058046.2_tx_65"; exon_id "chr4_62468060_62468378_+"; exonnum "12"; txlen "2664";
chr4	sragcm37_ss	exon	62468060	62468378	0.0107778449811768	+	.	gene_id "ENSMUSG00000058046.2"; transcript_id "ENSMUSG00000058046.2_tx_66"; exon_id "chr4_62468060_62468378_+"; exonnum "13"; txlen "2672";
chr4	sragcm37_ss	exon	62468060	62468378	0.0107778449811768	+	.	gene_id "ENSMUSG00000058046.2"; transcript_id "ENSMUSG00000058046.2_tx_67"; exon_id "chr4_62468060_62468378_+"; exonnum "14"; txlen "2730";
chr4	sragcm37_ss	exon	62468060	62468378	0.00683480157735514	+	.	gene_id "ENSMUSG00000058046.2"; transcript_id "ENSMUSG00000058046.2_tx_86"; exon_id "chr4_62468060_62468378_+"; exonnum "13"; txlen "1692";
chr4	sragcm37_ss	exon	62468060	62468378	0.00683480157735514	+	.	gene_id "ENSMUSG00000058046.2"; transcript_id "ENSMUSG00000058046.2_tx_87"; exon_id "chr4_62468060_62468378_+"; exonnum "13"; txlen "2678";
chr4	sragcm37_ss	exon	62468060	62468378	0.00683480157735514	+	.	gene_id "ENSMUSG00000058046.2"; transcript_id "ENSMUSG00000058046.2_tx_88"; exon_id "chr4_62468060_62468378_+"; exonnum "14"; txlen "1750";
chr4	sragcm37_ss	exon	62468060	62468378	0.00683480157735514	+	.	gene_id "ENSMUSG00000058046.2"; transcript_id "ENSMUSG00000058046.2_tx_89"; exon_id "chr4_62468060_62468378_+"; exonnum "14"; txlen "2736";
chr4	sragcm37_ss	exon	62468060	62468378	0.00683480157735514	+	.	gene_id "ENSMUSG00000058046.2"; transcript_id "ENSMUSG00000058046.2_tx_90"; exon_id "chr4_62468060_62468378_+"; exonnum "15"; txlen "1808";
chr4	sragcm37_ss	exon	62468060	62468378	0.00683480157735514	+	.	gene_id "ENSMUSG00000058046.2"; transcript_id "ENSMUSG00000058046.2_tx_91"; exon_id "chr4_62468060_62468378_+"; exonnum "15"; txlen "1838";
chr4	sragcm37_ss	exon	62468060	62468378	0.00683480157735514	+	.	gene_id "ENSMUSG00000058046.2"; transcript_id "ENSMUSG00000058046.2_tx_92"; exon_id "chr4_62468060_62468378_+"; exonnum "15"; txlen "2824";
chr4	sragcm37_ss	exon	62468060	62468378	0.00683480157735514	+	.	gene_id "ENSMUSG00000058046.2"; transcript_id "ENSMUSG00000058046.2_tx_93"; exon_id "chr4_62468060_62468378_+"; exonnum "14"; txlen "1750";
chr4	sragcm37_ss	exon	62476896	62477020	0.0452578924830123	+	.	gene_id "ENSMUSG00000058046.2"; transcript_id "ENSMUSG00000058046.2_tx_19"; exon_id "chr4_62476896_62477020_+"; exonnum "14"; txlen "1538";
chr4	sragcm37_ss	exon	62476896	62477020	0.0452578924830123	+	.	gene_id "ENSMUSG00000058046.2"; transcript_id "ENSMUSG00000058046.2_tx_20"; exon_id "chr4_62476896_62477020_+"; exonnum "14"; txlen "1556";
chr4	sragcm37_ss	exon	62476896	62477020	0.0452578924830123	+	.	gene_id "ENSMUSG00000058046.2"; transcript_id "ENSMUSG00000058046.2_tx_21"; exon_id "chr4_62476896_62477020_+"; exonnum "15"; txlen "1596";
chr4	sragcm37_ss	exon	62476896	62477020	0.0452578924830123	+	.	gene_id "ENSMUSG00000058046.2"; transcript_id "ENSMUSG00000058046.2_tx_22"; exon_id "chr4_62476896_62477020_+"; exonnum "15"; txlen "1614";
chr4	sragcm37_ss	exon	62476896	62477020	0.0452578924830123	+	.	gene_id "ENSMUSG00000058046.2"; transcript_id "ENSMUSG00000058046.2_tx_23"; exon_id "chr4_62476896_62477020_+"; exonnum "15"; txlen "1626";
chr4	sragcm37_ss	exon	62476896	62477020	0.0452578924830123	+	.	gene_id "ENSMUSG00000058046.2"; transcript_id "ENSMUSG00000058046.2_tx_24"; exon_id "chr4_62476896_62477020_+"; exonnum "15"; txlen "1644";
chr4	sragcm37_ss	exon	62476896	62477020	0.0452578924830123	+	.	gene_id "ENSMUSG00000058046.2"; transcript_id "ENSMUSG00000058046.2_tx_25"; exon_id "chr4_62476896_62477020_+"; exonnum "13"; txlen "1491";
chr4	sragcm37_ss	exon	62476896	62477020	0.0452578924830123	+	.	gene_id "ENSMUSG00000058046.2"; transcript_id "ENSMUSG00000058046.2_tx_26"; exon_id "chr4_62476896_62477020_+"; exonnum "13"; txlen "1509";
chr4	HAVANA	exon	62478084	62478119	0	+	.	gene_id "ENSMUSG00000059810.19"; transcript_id "ENSMUST00000065870.14"; gene_type "protein_coding"; gene_name "Rgs3"; transcript_type "protein_coding"; transcript_name "Rgs3-201"; exon_number 1; exon_id "ENSMUSE00000451281.2"; level 2; protein_id "ENSMUSP00000065447.8"; transcript_support_level "1"; mgi_id "MGI:1354734"; tag "basic"; tag "CCDS"; ccdsid "CCDS18246.1"; havana_gene "OTTMUSG00000000313.1"; havana_transcript "OTTMUST00000000799.1";
chr4	HAVANA	UTR	62478084	62478119	0	+	.	gene_id "ENSMUSG00000059810.19"; transcript_id "ENSMUST00000065870.14"; gene_type "protein_coding"; gene_name "Rgs3"; transcript_type "protein_coding"; transcript_name "Rgs3-201"; exon_number 1; exon_id "ENSMUSE00000451281.2"; level 2; protein_id "ENSMUSP00000065447.8"; transcript_support_level "1"; mgi_id "MGI:1354734"; tag "basic"; tag "CCDS"; ccdsid "CCDS18246.1"; havana_gene "OTTMUSG00000000313.1"; havana_transcript "OTTMUST00000000799.1";
chr4	HAVANA	transcript	62478084	62578077	0	+	.	gene_id "ENSMUSG00000059810.19"; transcript_id "ENSMUST00000065870.14"; gene_type "protein_coding"; gene_name "Rgs3"; transcript_type "protein_coding"; transcript_name "Rgs3-201"; level 2; protein_id "ENSMUSP00000065447.8"; transcript_support_level "1"; mgi_id "MGI:1354734"; tag "basic"; tag "CCDS"; ccdsid "CCDS18246.1"; havana_gene "OTTMUSG00000000313.1"; havana_transcript "OTTMUST00000000799.1";
chr4	HAVANA	gene	62478084	62622238	0	+	.	gene_id "ENSMUSG00000059810.19"; gene_type "protein_coding"; gene_name "Rgs3"; level 2; mgi_id "MGI:1354734"; havana_gene "OTTMUSG00000000313.1";
chr4	sragcm37_es	exon	62481926	62481984	0.0114798969265766	+	.	gene_id "ENSMUSG00000059810.19"; transcript_id "ENSMUSG00000059810.19_tx_7"; exon_id "chr4_62481926_62481984_+"; exonnum "1"; txlen "5530";
chr4	HAVANA	exon	62484744	62484919	0	+	.	gene_id "ENSMUSG00000059810.19"; transcript_id "ENSMUST00000065870.14"; gene_type "protein_coding"; gene_name "Rgs3"; transcript_type "protein_coding"; transcript_name "Rgs3-201"; exon_number 2; exon_id "ENSMUSE00000451269.2"; level 2; protein_id "ENSMUSP00000065447.8"; transcript_support_level "1"; mgi_id "MGI:1354734"; tag "basic"; tag "CCDS"; ccdsid "CCDS18246.1"; havana_gene "OTTMUSG00000000313.1"; havana_transcript "OTTMUST00000000799.1";
chr4	HAVANA	UTR	62484744	62484919	0	+	.	gene_id "ENSMUSG00000059810.19"; transcript_id "ENSMUST00000065870.14"; gene_type "protein_coding"; gene_name "Rgs3"; transcript_type "protein_coding"; transcript_name "Rgs3-201"; exon_number 2; exon_id "ENSMUSE00000451269.2"; level 2; protein_id "ENSMUSP00000065447.8"; transcript_support_level "1"; mgi_id "MGI:1354734"; tag "basic"; tag "CCDS"; ccdsid "CCDS18246.1"; havana_gene "OTTMUSG00000000313.1"; havana_transcript "OTTMUST00000000799.1";
chr4	ENSEMBL_gcm37	exon	62484744	62484919	0.0114798969265766	+	.	gene_id "ENSMUSG00000059810.19"; transcript_id "ENSMUSG00000059810.19_tx_7"; exon_id "chr4_62484744_62484919_+"; exonnum "2"; txlen "5530";
chr4	sragcm37_mid	exon	62500088	62500267	0.0114798969265766	+	.	gene_id "ENSMUSG00000059810.19"; transcript_id "ENSMUSG00000059810.19_tx_7"; exon_id "chr4_62500088_62500267_+"; exonnum "3"; txlen "5530";
chr4	HAVANA	UTR	62500142	62500164	0	+	.	gene_id "ENSMUSG00000059810.19"; transcript_id "ENSMUST00000065870.14"; gene_type "protein_coding"; gene_name "Rgs3"; transcript_type "protein_coding"; transcript_name "Rgs3-201"; exon_number 3; exon_id "ENSMUSE00000451263.2"; level 2; protein_id "ENSMUSP00000065447.8"; transcript_support_level "1"; mgi_id "MGI:1354734"; tag "basic"; tag "CCDS"; ccdsid "CCDS18246.1"; havana_gene "OTTMUSG00000000313.1"; havana_transcript "OTTMUST00000000799.1";
chr4	HAVANA	exon	62500142	62500267	0	+	.	gene_id "ENSMUSG00000059810.19"; transcript_id "ENSMUST00000065870.14"; gene_type "protein_coding"; gene_name "Rgs3"; transcript_type "protein_coding"; transcript_name "Rgs3-201"; exon_number 3; exon_id "ENSMUSE00000451263.2"; level 2; protein_id "ENSMUSP00000065447.8"; transcript_support_level "1"; mgi_id "MGI:1354734"; tag "basic"; tag "CCDS"; ccdsid "CCDS18246.1"; havana_gene "OTTMUSG00000000313.1"; havana_transcript "OTTMUST00000000799.1";
chr4	HAVANA	start_codon	62500165	62500167	0	+	0	gene_id "ENSMUSG00000059810.19"; transcript_id "ENSMUST00000065870.14"; gene_type "protein_coding"; gene_name "Rgs3"; transcript_type "protein_coding"; transcript_name "Rgs3-201"; exon_number 3; exon_id "ENSMUSE00000451263.2"; level 2; protein_id "ENSMUSP00000065447.8"; transcript_support_level "1"; mgi_id "MGI:1354734"; tag "basic"; tag "CCDS"; ccdsid "CCDS18246.1"; havana_gene "OTTMUSG00000000313.1"; havana_transcript "OTTMUST00000000799.1";
chr4	HAVANA	CDS	62500165	62500267	0	+	0	gene_id "ENSMUSG00000059810.19"; transcript_id "ENSMUST00000065870.14"; gene_type "protein_coding"; gene_name "Rgs3"; transcript_type "protein_coding"; transcript_name "Rgs3-201"; exon_number 3; exon_id "ENSMUSE00000451263.2"; level 2; protein_id "ENSMUSP00000065447.8"; transcript_support_level "1"; mgi_id "MGI:1354734"; tag "basic"; tag "CCDS"; ccdsid "CCDS18246.1"; havana_gene "OTTMUSG00000000313.1"; havana_transcript "OTTMUST00000000799.1";
chr4	sragcm37_mid	exon	62500938	62501950	0.0114798969265766	+	.	gene_id "ENSMUSG00000059810.19"; transcript_id "ENSMUSG00000059810.19_tx_7"; exon_id "chr4_62500938_62501950_+"; exonnum "4"; txlen "5530";
chr4	HAVANA	UTR	62501838	62501871	0	+	.	gene_id "ENSMUSG00000059810.19"; transcript_id "ENSMUST00000098031.10"; gene_type "protein_coding"; gene_name "Rgs3"; transcript_type "protein_coding"; transcript_name "Rgs3-203"; exon_number 1; exon_id "ENSMUSE00000632388.3"; level 2; protein_id "ENSMUSP00000095639.4"; transcript_support_level "5"; mgi_id "MGI:1354734"; tag "basic"; tag "appris_principal_1"; havana_gene "OTTMUSG00000000313.1"; havana_transcript "OTTMUST00000000800.1";
chr4	HAVANA	exon	62501838	62501950	0	+	.	gene_id "ENSMUSG00000059810.19"; transcript_id "ENSMUST00000098031.10"; gene_type "protein_coding"; gene_name "Rgs3"; transcript_type "protein_coding"; transcript_name "Rgs3-203"; exon_number 1; exon_id "ENSMUSE00000632388.3"; level 2; protein_id "ENSMUSP00000095639.4"; transcript_support_level "5"; mgi_id "MGI:1354734"; tag "basic"; tag "appris_principal_1"; havana_gene "OTTMUSG00000000313.1"; havana_transcript "OTTMUST00000000800.1";
chr4	HAVANA	transcript	62501838	62575676	0	+	.	gene_id "ENSMUSG00000059810.19"; transcript_id "ENSMUST00000098031.10"; gene_type "protein_coding"; gene_name "Rgs3"; transcript_type "protein_coding"; transcript_name "Rgs3-203"; level 2; protein_id "ENSMUSP00000095639.4"; transcript_support_level "5"; mgi_id "MGI:1354734"; tag "basic"; tag "appris_principal_1"; havana_gene "OTTMUSG00000000313.1"; havana_transcript "OTTMUST00000000800.1";
chr4	HAVANA	start_codon	62501872	62501874	0	+	0	gene_id "ENSMUSG00000059810.19"; transcript_id "ENSMUST00000098031.10"; gene_type "protein_coding"; gene_name "Rgs3"; transcript_type "protein_coding"; transcript_name "Rgs3-203"; exon_number 1; exon_id "ENSMUSE00000632388.3"; level 2; protein_id "ENSMUSP00000095639.4"; transcript_support_level "5"; mgi_id "MGI:1354734"; tag "basic"; tag "appris_principal_1"; havana_gene "OTTMUSG00000000313.1"; havana_transcript "OTTMUST00000000800.1";
chr4	HAVANA	CDS	62501872	62501950	0	+	0	gene_id "ENSMUSG00000059810.19"; transcript_id "ENSMUST00000098031.10"; gene_type "protein_coding"; gene_name "Rgs3"; transcript_type "protein_coding"; transcript_name "Rgs3-203"; exon_number 1; exon_id "ENSMUSE00000632388.3"; level 2; protein_id "ENSMUSP00000095639.4"; transcript_support_level "5"; mgi_id "MGI:1354734"; tag "basic"; tag "appris_principal_1"; havana_gene "OTTMUSG00000000313.1"; havana_transcript "OTTMUST00000000800.1";
chr4	HAVANA	exon	62521158	62521208	0	+	.	gene_id "ENSMUSG00000059810.19"; transcript_id "ENSMUST00000065870.14"; gene_type "protein_coding"; gene_name "Rgs3"; transcript_type "protein_coding"; transcript_name "Rgs3-201"; exon_number 4; exon_id "ENSMUSE00000451259.2"; level 2; protein_id "ENSMUSP00000065447.8"; transcript_support_level "1"; mgi_id "MGI:1354734"; tag "basic"; tag "CCDS"; ccdsid "CCDS18246.1"; havana_gene "OTTMUSG00000000313.1"; havana_transcript "OTTMUST00000000799.1";
chr4	HAVANA	CDS	62521158	62521208	0	+	2	gene_id "ENSMUSG00000059810.19"; transcript_id "ENSMUST00000065870.14"; gene_type "protein_coding"; gene_name "Rgs3"; transcript_type "protein_coding"; transcript_name "Rgs3-201"; exon_number 4; exon_id "ENSMUSE00000451259.2"; level 2; protein_id "ENSMUSP00000065447.8"; transcript_support_level "1"; mgi_id "MGI:1354734"; tag "basic"; tag "CCDS"; ccdsid "CCDS18246.1"; havana_gene "OTTMUSG00000000313.1"; havana_transcript "OTTMUST00000000799.1";
chr4	HAVANA	exon	62521158	62521208	0	+	.	gene_id "ENSMUSG00000059810.19"; transcript_id "ENSMUST00000098031.10"; gene_type "protein_coding"; gene_name "Rgs3"; transcript_type "protein_coding"; transcript_name "Rgs3-203"; exon_number 2; exon_id "ENSMUSE00000451259.2"; level 2; protein_id "ENSMUSP00000095639.4"; transcript_support_level "5"; mgi_id "MGI:1354734"; tag "basic"; tag "appris_principal_1"; havana_gene "OTTMUSG00000000313.1"; havana_transcript "OTTMUST00000000800.1";
chr4	HAVANA	CDS	62521158	62521208	0	+	2	gene_id "ENSMUSG00000059810.19"; transcript_id "ENSMUST00000098031.10"; gene_type "protein_coding"; gene_name "Rgs3"; transcript_type "protein_coding"; transcript_name "Rgs3-203"; exon_number 2; exon_id "ENSMUSE00000451259.2"; level 2; protein_id "ENSMUSP00000095639.4"; transcript_support_level "5"; mgi_id "MGI:1354734"; tag "basic"; tag "appris_principal_1"; havana_gene "OTTMUSG00000000313.1"; havana_transcript "OTTMUST00000000800.1";
chr4	ENSEMBL_gcm37	exon	62521158	62521208	0.0114798969265766	+	.	gene_id "ENSMUSG00000059810.19"; transcript_id "ENSMUSG00000059810.19_tx_7"; exon_id "chr4_62521158_62521208_+"; exonnum "5"; txlen "5530";
chr4	HAVANA	exon	62522696	62522775	0	+	.	gene_id "ENSMUSG00000059810.19"; transcript_id "ENSMUST00000146083.2"; gene_type "protein_coding"; gene_name "Rgs3"; transcript_type "protein_coding_CDS_not_defined"; transcript_name "Rgs3-215"; exon_number 1; exon_id "ENSMUSE00000820271.2"; level 2; transcript_support_level "3"; mgi_id "MGI:1354734"; havana_gene "OTTMUSG00000000313.1"; havana_transcript "OTTMUST00000000801.1";
chr4	HAVANA	transcript	62522696	62542153	0	+	.	gene_id "ENSMUSG00000059810.19"; transcript_id "ENSMUST00000146083.2"; gene_type "protein_coding"; gene_name "Rgs3"; transcript_type "protein_coding_CDS_not_defined"; transcript_name "Rgs3-215"; level 2; transcript_support_level "3"; mgi_id "MGI:1354734"; havana_gene "OTTMUSG00000000313.1"; havana_transcript "OTTMUST00000000801.1";
chr4	HAVANA	exon	62523725	62523783	0	+	.	gene_id "ENSMUSG00000059810.19"; transcript_id "ENSMUST00000065870.14"; gene_type "protein_coding"; gene_name "Rgs3"; transcript_type "protein_coding"; transcript_name "Rgs3-201"; exon_number 5; exon_id "ENSMUSE00001298971.2"; level 2; protein_id "ENSMUSP00000065447.8"; transcript_support_level "1"; mgi_id "MGI:1354734"; tag "basic"; tag "CCDS"; ccdsid "CCDS18246.1"; havana_gene "OTTMUSG00000000313.1"; havana_transcript "OTTMUST00000000799.1";
chr4	HAVANA	CDS	62523725	62523783	0	+	2	gene_id "ENSMUSG00000059810.19"; transcript_id "ENSMUST00000065870.14"; gene_type "protein_coding"; gene_name "Rgs3"; transcript_type "protein_coding"; transcript_name "Rgs3-201"; exon_number 5; exon_id "ENSMUSE00001298971.2"; level 2; protein_id "ENSMUSP00000065447.8"; transcript_support_level "1"; mgi_id "MGI:1354734"; tag "basic"; tag "CCDS"; ccdsid "CCDS18246.1"; havana_gene "OTTMUSG00000000313.1"; havana_transcript "OTTMUST00000000799.1";
chr4	HAVANA	exon	62523725	62523783	0	+	.	gene_id "ENSMUSG00000059810.19"; transcript_id "ENSMUST00000098031.10"; gene_type "protein_coding"; gene_name "Rgs3"; transcript_type "protein_coding"; transcript_name "Rgs3-203"; exon_number 3; exon_id "ENSMUSE00001298971.2"; level 2; protein_id "ENSMUSP00000095639.4"; transcript_support_level "5"; mgi_id "MGI:1354734"; tag "basic"; tag "appris_principal_1"; havana_gene "OTTMUSG00000000313.1"; havana_transcript "OTTMUST00000000800.1";
chr4	HAVANA	CDS	62523725	62523783	0	+	2	gene_id "ENSMUSG00000059810.19"; transcript_id "ENSMUST00000098031.10"; gene_type "protein_coding"; gene_name "Rgs3"; transcript_type "protein_coding"; transcript_name "Rgs3-203"; exon_number 3; exon_id "ENSMUSE00001298971.2"; level 2; protein_id "ENSMUSP00000095639.4"; transcript_support_level "5"; mgi_id "MGI:1354734"; tag "basic"; tag "appris_principal_1"; havana_gene "OTTMUSG00000000313.1"; havana_transcript "OTTMUST00000000800.1";
chr4	HAVANA	exon	62523725	62523783	0	+	.	gene_id "ENSMUSG00000059810.19"; transcript_id "ENSMUST00000146083.2"; gene_type "protein_coding"; gene_name "Rgs3"; transcript_type "protein_coding_CDS_not_defined"; transcript_name "Rgs3-215"; exon_number 2; exon_id "ENSMUSE00001238956.2"; level 2; transcript_support_level "3"; mgi_id "MGI:1354734"; havana_gene "OTTMUSG00000000313.1"; havana_transcript "OTTMUST00000000801.1";
chr4	ENSEMBL_gcm37	exon	62523725	62523783	0.0114798969265766	+	.	gene_id "ENSMUSG00000059810.19"; transcript_id "ENSMUSG00000059810.19_tx_7"; exon_id "chr4_62523725_62523783_+"; exonnum "6"; txlen "5530";
chr4	HAVANA	exon	62524744	62524838	0	+	.	gene_id "ENSMUSG00000059810.19"; transcript_id "ENSMUST00000065870.14"; gene_type "protein_coding"; gene_name "Rgs3"; transcript_type "protein_coding"; transcript_name "Rgs3-201"; exon_number 6; exon_id "ENSMUSE00000451247.2"; level 2; protein_id "ENSMUSP00000065447.8"; transcript_support_level "1"; mgi_id "MGI:1354734"; tag "basic"; tag "CCDS"; ccdsid "CCDS18246.1"; havana_gene "OTTMUSG00000000313.1"; havana_transcript "OTTMUST00000000799.1";
chr4	HAVANA	CDS	62524744	62524838	0	+	0	gene_id "ENSMUSG00000059810.19"; transcript_id "ENSMUST00000065870.14"; gene_type "protein_coding"; gene_name "Rgs3"; transcript_type "protein_coding"; transcript_name "Rgs3-201"; exon_number 6; exon_id "ENSMUSE00000451247.2"; level 2; protein_id "ENSMUSP00000065447.8"; transcript_support_level "1"; mgi_id "MGI:1354734"; tag "basic"; tag "CCDS"; ccdsid "CCDS18246.1"; havana_gene "OTTMUSG00000000313.1"; havana_transcript "OTTMUST00000000799.1";
chr4	HAVANA	exon	62524744	62524838	0	+	.	gene_id "ENSMUSG00000059810.19"; transcript_id "ENSMUST00000098031.10"; gene_type "protein_coding"; gene_name "Rgs3"; transcript_type "protein_coding"; transcript_name "Rgs3-203"; exon_number 4; exon_id "ENSMUSE00000451247.2"; level 2; protein_id "ENSMUSP00000095639.4"; transcript_support_level "5"; mgi_id "MGI:1354734"; tag "basic"; tag "appris_principal_1"; havana_gene "OTTMUSG00000000313.1"; havana_transcript "OTTMUST00000000800.1";
chr4	HAVANA	CDS	62524744	62524838	0	+	0	gene_id "ENSMUSG00000059810.19"; transcript_id "ENSMUST00000098031.10"; gene_type "protein_coding"; gene_name "Rgs3"; transcript_type "protein_coding"; transcript_name "Rgs3-203"; exon_number 4; exon_id "ENSMUSE00000451247.2"; level 2; protein_id "ENSMUSP00000095639.4"; transcript_support_level "5"; mgi_id "MGI:1354734"; tag "basic"; tag "appris_principal_1"; havana_gene "OTTMUSG00000000313.1"; havana_transcript "OTTMUST00000000800.1";
chr4	ENSEMBL_gcm37	exon	62524744	62524838	0.0114798969265766	+	.	gene_id "ENSMUSG00000059810.19"; transcript_id "ENSMUSG00000059810.19_tx_7"; exon_id "chr4_62524744_62524838_+"; exonnum "7"; txlen "5530";
chr4	HAVANA	exon	62525846	62525914	0	+	.	gene_id "ENSMUSG00000059810.19"; transcript_id "ENSMUST00000065870.14"; gene_type "protein_coding"; gene_name "Rgs3"; transcript_type "protein_coding"; transcript_name "Rgs3-201"; exon_number 7; exon_id "ENSMUSE00001228831.2"; level 2; protein_id "ENSMUSP00000065447.8"; transcript_support_level "1"; mgi_id "MGI:1354734"; tag "basic"; tag "CCDS"; ccdsid "CCDS18246.1"; havana_gene "OTTMUSG00000000313.1"; havana_transcript "OTTMUST00000000799.1";
chr4	HAVANA	CDS	62525846	62525914	0	+	1	gene_id "ENSMUSG00000059810.19"; transcript_id "ENSMUST00000065870.14"; gene_type "protein_coding"; gene_name "Rgs3"; transcript_type "protein_coding"; transcript_name "Rgs3-201"; exon_number 7; exon_id "ENSMUSE00001228831.2"; level 2; protein_id "ENSMUSP00000065447.8"; transcript_support_level "1"; mgi_id "MGI:1354734"; tag "basic"; tag "CCDS"; ccdsid "CCDS18246.1"; havana_gene "OTTMUSG00000000313.1"; havana_transcript "OTTMUST00000000799.1";
chr4	HAVANA	exon	62525846	62525914	0	+	.	gene_id "ENSMUSG00000059810.19"; transcript_id "ENSMUST00000098031.10"; gene_type "protein_coding"; gene_name "Rgs3"; transcript_type "protein_coding"; transcript_name "Rgs3-203"; exon_number 5; exon_id "ENSMUSE00001228831.2"; level 2; protein_id "ENSMUSP00000095639.4"; transcript_support_level "5"; mgi_id "MGI:1354734"; tag "basic"; tag "appris_principal_1"; havana_gene "OTTMUSG00000000313.1"; havana_transcript "OTTMUST00000000800.1";
chr4	HAVANA	CDS	62525846	62525914	0	+	1	gene_id "ENSMUSG00000059810.19"; transcript_id "ENSMUST00000098031.10"; gene_type "protein_coding"; gene_name "Rgs3"; transcript_type "protein_coding"; transcript_name "Rgs3-203"; exon_number 5; exon_id "ENSMUSE00001228831.2"; level 2; protein_id "ENSMUSP00000095639.4"; transcript_support_level "5"; mgi_id "MGI:1354734"; tag "basic"; tag "appris_principal_1"; havana_gene "OTTMUSG00000000313.1"; havana_transcript "OTTMUST00000000800.1";
chr4	HAVANA	exon	62525846	62525914	0	+	.	gene_id "ENSMUSG00000059810.19"; transcript_id "ENSMUST00000146083.2"; gene_type "protein_coding"; gene_name "Rgs3"; transcript_type "protein_coding_CDS_not_defined"; transcript_name "Rgs3-215"; exon_number 3; exon_id "ENSMUSE00001245779.2"; level 2; transcript_support_level "3"; mgi_id "MGI:1354734"; havana_gene "OTTMUSG00000000313.1"; havana_transcript "OTTMUST00000000801.1";
chr4	ENSEMBL_gcm37	exon	62525846	62525914	0.0114798969265766	+	.	gene_id "ENSMUSG00000059810.19"; transcript_id "ENSMUSG00000059810.19_tx_7"; exon_id "chr4_62525846_62525914_+"; exonnum "8"; txlen "5530";
chr4	HAVANA	exon	62533538	62533598	0	+	.	gene_id "ENSMUSG00000059810.19"; transcript_id "ENSMUST00000065870.14"; gene_type "protein_coding"; gene_name "Rgs3"; transcript_type "protein_coding"; transcript_name "Rgs3-201"; exon_number 8; exon_id "ENSMUSE00001255575.2"; level 2; protein_id "ENSMUSP00000065447.8"; transcript_support_level "1"; mgi_id "MGI:1354734"; tag "basic"; tag "CCDS"; ccdsid "CCDS18246.1"; havana_gene "OTTMUSG00000000313.1"; havana_transcript "OTTMUST00000000799.1";
chr4	HAVANA	CDS	62533538	62533598	0	+	1	gene_id "ENSMUSG00000059810.19"; transcript_id "ENSMUST00000065870.14"; gene_type "protein_coding"; gene_name "Rgs3"; transcript_type "protein_coding"; transcript_name "Rgs3-201"; exon_number 8; exon_id "ENSMUSE00001255575.2"; level 2; protein_id "ENSMUSP00000065447.8"; transcript_support_level "1"; mgi_id "MGI:1354734"; tag "basic"; tag "CCDS"; ccdsid "CCDS18246.1"; havana_gene "OTTMUSG00000000313.1"; havana_transcript "OTTMUST00000000799.1";
chr4	HAVANA	exon	62533538	62533598	0	+	.	gene_id "ENSMUSG00000059810.19"; transcript_id "ENSMUST00000098031.10"; gene_type "protein_coding"; gene_name "Rgs3"; transcript_type "protein_coding"; transcript_name "Rgs3-203"; exon_number 6; exon_id "ENSMUSE00001255575.2"; level 2; protein_id "ENSMUSP00000095639.4"; transcript_support_level "5"; mgi_id "MGI:1354734"; tag "basic"; tag "appris_principal_1"; havana_gene "OTTMUSG00000000313.1"; havana_transcript "OTTMUST00000000800.1";
chr4	HAVANA	CDS	62533538	62533598	0	+	1	gene_id "ENSMUSG00000059810.19"; transcript_id "ENSMUST00000098031.10"; gene_type "protein_coding"; gene_name "Rgs3"; transcript_type "protein_coding"; transcript_name "Rgs3-203"; exon_number 6; exon_id "ENSMUSE00001255575.2"; level 2; protein_id "ENSMUSP00000095639.4"; transcript_support_level "5"; mgi_id "MGI:1354734"; tag "basic"; tag "appris_principal_1"; havana_gene "OTTMUSG00000000313.1"; havana_transcript "OTTMUST00000000800.1";
chr4	HAVANA	exon	62533538	62533598	0	+	.	gene_id "ENSMUSG00000059810.19"; transcript_id "ENSMUST00000146083.2"; gene_type "protein_coding"; gene_name "Rgs3"; transcript_type "protein_coding_CDS_not_defined"; transcript_name "Rgs3-215"; exon_number 4; exon_id "ENSMUSE00001257148.2"; level 2; transcript_support_level "3"; mgi_id "MGI:1354734"; havana_gene "OTTMUSG00000000313.1"; havana_transcript "OTTMUST00000000801.1";
chr4	ENSEMBL_gcm37	exon	62533538	62533598	0.0114798969265766	+	.	gene_id "ENSMUSG00000059810.19"; transcript_id "ENSMUSG00000059810.19_tx_7"; exon_id "chr4_62533538_62533598_+"; exonnum "9"; txlen "5530";
chr4	HAVANA	exon	62534711	62534801	0	+	.	gene_id "ENSMUSG00000059810.19"; transcript_id "ENSMUST00000065870.14"; gene_type "protein_coding"; gene_name "Rgs3"; transcript_type "protein_coding"; transcript_name "Rgs3-201"; exon_number 9; exon_id "ENSMUSE00001247802.2"; level 2; protein_id "ENSMUSP00000065447.8"; transcript_support_level "1"; mgi_id "MGI:1354734"; tag "basic"; tag "CCDS"; ccdsid "CCDS18246.1"; havana_gene "OTTMUSG00000000313.1"; havana_transcript "OTTMUST00000000799.1";
chr4	HAVANA	CDS	62534711	62534801	0	+	0	gene_id "ENSMUSG00000059810.19"; transcript_id "ENSMUST00000065870.14"; gene_type "protein_coding"; gene_name "Rgs3"; transcript_type "protein_coding"; transcript_name "Rgs3-201"; exon_number 9; exon_id "ENSMUSE00001247802.2"; level 2; protein_id "ENSMUSP00000065447.8"; transcript_support_level "1"; mgi_id "MGI:1354734"; tag "basic"; tag "CCDS"; ccdsid "CCDS18246.1"; havana_gene "OTTMUSG00000000313.1"; havana_transcript "OTTMUST00000000799.1";
chr4	HAVANA	exon	62534711	62534801	0	+	.	gene_id "ENSMUSG00000059810.19"; transcript_id "ENSMUST00000098031.10"; gene_type "protein_coding"; gene_name "Rgs3"; transcript_type "protein_coding"; transcript_name "Rgs3-203"; exon_number 7; exon_id "ENSMUSE00001247802.2"; level 2; protein_id "ENSMUSP00000095639.4"; transcript_support_level "5"; mgi_id "MGI:1354734"; tag "basic"; tag "appris_principal_1"; havana_gene "OTTMUSG00000000313.1"; havana_transcript "OTTMUST00000000800.1";
chr4	HAVANA	CDS	62534711	62534801	0	+	0	gene_id "ENSMUSG00000059810.19"; transcript_id "ENSMUST00000098031.10"; gene_type "protein_coding"; gene_name "Rgs3"; transcript_type "protein_coding"; transcript_name "Rgs3-203"; exon_number 7; exon_id "ENSMUSE00001247802.2"; level 2; protein_id "ENSMUSP00000095639.4"; transcript_support_level "5"; mgi_id "MGI:1354734"; tag "basic"; tag "appris_principal_1"; havana_gene "OTTMUSG00000000313.1"; havana_transcript "OTTMUST00000000800.1";
chr4	HAVANA	exon	62534711	62534801	0	+	.	gene_id "ENSMUSG00000059810.19"; transcript_id "ENSMUST00000146083.2"; gene_type "protein_coding"; gene_name "Rgs3"; transcript_type "protein_coding_CDS_not_defined"; transcript_name "Rgs3-215"; exon_number 5; exon_id "ENSMUSE00001298803.2"; level 2; transcript_support_level "3"; mgi_id "MGI:1354734"; havana_gene "OTTMUSG00000000313.1"; havana_transcript "OTTMUST00000000801.1";
chr4	ENSEMBL_gcm37	exon	62534711	62534801	0.0114798969265766	+	.	gene_id "ENSMUSG00000059810.19"; transcript_id "ENSMUSG00000059810.19_tx_7"; exon_id "chr4_62534711_62534801_+"; exonnum "10"; txlen "5530";
chr4	HAVANA	exon	62535312	62535367	0	+	.	gene_id "ENSMUSG00000059810.19"; transcript_id "ENSMUST00000065870.14"; gene_type "protein_coding"; gene_name "Rgs3"; transcript_type "protein_coding"; transcript_name "Rgs3-201"; exon_number 10; exon_id "ENSMUSE00001228543.2"; level 2; protein_id "ENSMUSP00000065447.8"; transcript_support_level "1"; mgi_id "MGI:1354734"; tag "basic"; tag "CCDS"; ccdsid "CCDS18246.1"; havana_gene "OTTMUSG00000000313.1"; havana_transcript "OTTMUST00000000799.1";
chr4	HAVANA	CDS	62535312	62535367	0	+	2	gene_id "ENSMUSG00000059810.19"; transcript_id "ENSMUST00000065870.14"; gene_type "protein_coding"; gene_name "Rgs3"; transcript_type "protein_coding"; transcript_name "Rgs3-201"; exon_number 10; exon_id "ENSMUSE00001228543.2"; level 2; protein_id "ENSMUSP00000065447.8"; transcript_support_level "1"; mgi_id "MGI:1354734"; tag "basic"; tag "CCDS"; ccdsid "CCDS18246.1"; havana_gene "OTTMUSG00000000313.1"; havana_transcript "OTTMUST00000000799.1";
chr4	HAVANA	exon	62535312	62535367	0	+	.	gene_id "ENSMUSG00000059810.19"; transcript_id "ENSMUST00000098031.10"; gene_type "protein_coding"; gene_name "Rgs3"; transcript_type "protein_coding"; transcript_name "Rgs3-203"; exon_number 8; exon_id "ENSMUSE00001228543.2"; level 2; protein_id "ENSMUSP00000095639.4"; transcript_support_level "5"; mgi_id "MGI:1354734"; tag "basic"; tag "appris_principal_1"; havana_gene "OTTMUSG00000000313.1"; havana_transcript "OTTMUST00000000800.1";
chr4	HAVANA	CDS	62535312	62535367	0	+	2	gene_id "ENSMUSG00000059810.19"; transcript_id "ENSMUST00000098031.10"; gene_type "protein_coding"; gene_name "Rgs3"; transcript_type "protein_coding"; transcript_name "Rgs3-203"; exon_number 8; exon_id "ENSMUSE00001228543.2"; level 2; protein_id "ENSMUSP00000095639.4"; transcript_support_level "5"; mgi_id "MGI:1354734"; tag "basic"; tag "appris_principal_1"; havana_gene "OTTMUSG00000000313.1"; havana_transcript "OTTMUST00000000800.1";
chr4	HAVANA	exon	62535312	62535367	0	+	.	gene_id "ENSMUSG00000059810.19"; transcript_id "ENSMUST00000146083.2"; gene_type "protein_coding"; gene_name "Rgs3"; transcript_type "protein_coding_CDS_not_defined"; transcript_name "Rgs3-215"; exon_number 6; exon_id "ENSMUSE00001295287.2"; level 2; transcript_support_level "3"; mgi_id "MGI:1354734"; havana_gene "OTTMUSG00000000313.1"; havana_transcript "OTTMUST00000000801.1";
chr4	ENSEMBL_gcm37	exon	62535312	62535367	0.0114798969265766	+	.	gene_id "ENSMUSG00000059810.19"; transcript_id "ENSMUSG00000059810.19_tx_7"; exon_id "chr4_62535312_62535367_+"; exonnum "11"; txlen "5530";
chr4	HAVANA	UTR	62537757	62537970	0	+	.	gene_id "ENSMUSG00000059810.19"; transcript_id "ENSMUST00000084521.11"; gene_type "protein_coding"; gene_name "Rgs3"; transcript_type "protein_coding"; transcript_name "Rgs3-202"; exon_number 1; exon_id "ENSMUSE00000798656.2"; level 2; protein_id "ENSMUSP00000081569.5"; transcript_support_level "5"; mgi_id "MGI:1354734"; tag "basic"; tag "Ensembl_canonical"; tag "GENCODE_Primary"; tag "CCDS"; ccdsid "CCDS51202.1"; havana_gene "OTTMUSG00000000313.1"; havana_transcript "OTTMUST00000000803.1";
chr4	HAVANA	exon	62537757	62538024	0	+	.	gene_id "ENSMUSG00000059810.19"; transcript_id "ENSMUST00000084521.11"; gene_type "protein_coding"; gene_name "Rgs3"; transcript_type "protein_coding"; transcript_name "Rgs3-202"; exon_number 1; exon_id "ENSMUSE00000798656.2"; level 2; protein_id "ENSMUSP00000081569.5"; transcript_support_level "5"; mgi_id "MGI:1354734"; tag "basic"; tag "Ensembl_canonical"; tag "GENCODE_Primary"; tag "CCDS"; ccdsid "CCDS51202.1"; havana_gene "OTTMUSG00000000313.1"; havana_transcript "OTTMUST00000000803.1";
chr4	HAVANA	transcript	62537757	62621255	0	+	.	gene_id "ENSMUSG00000059810.19"; transcript_id "ENSMUST00000084521.11"; gene_type "protein_coding"; gene_name "Rgs3"; transcript_type "protein_coding"; transcript_name "Rgs3-202"; level 2; protein_id "ENSMUSP00000081569.5"; transcript_support_level "5"; mgi_id "MGI:1354734"; tag "basic"; tag "Ensembl_canonical"; tag "GENCODE_Primary"; tag "CCDS"; ccdsid "CCDS51202.1"; havana_gene "OTTMUSG00000000313.1"; havana_transcript "OTTMUST00000000803.1";
chr4	HAVANA	UTR	62537819	62537970	0	+	.	gene_id "ENSMUSG00000059810.19"; transcript_id "ENSMUST00000107424.2"; gene_type "protein_coding"; gene_name "Rgs3"; transcript_type "protein_coding"; transcript_name "Rgs3-205"; exon_number 1; exon_id "ENSMUSE00000673066.2"; level 2; protein_id "ENSMUSP00000103047.2"; transcript_support_level "1"; mgi_id "MGI:1354734"; tag "basic"; tag "CCDS"; ccdsid "CCDS38776.1"; havana_gene "OTTMUSG00000000313.1"; havana_transcript "OTTMUST00000000802.1";
chr4	HAVANA	exon	62537819	62538024	0	+	.	gene_id "ENSMUSG00000059810.19"; transcript_id "ENSMUST00000107424.2"; gene_type "protein_coding"; gene_name "Rgs3"; transcript_type "protein_coding"; transcript_name "Rgs3-205"; exon_number 1; exon_id "ENSMUSE00000673066.2"; level 2; protein_id "ENSMUSP00000103047.2"; transcript_support_level "1"; mgi_id "MGI:1354734"; tag "basic"; tag "CCDS"; ccdsid "CCDS38776.1"; havana_gene "OTTMUSG00000000313.1"; havana_transcript "OTTMUST00000000802.1";
chr4	HAVANA	transcript	62537819	62578077	0	+	.	gene_id "ENSMUSG00000059810.19"; transcript_id "ENSMUST00000107424.2"; gene_type "protein_coding"; gene_name "Rgs3"; transcript_type "protein_coding"; transcript_name "Rgs3-205"; level 2; protein_id "ENSMUSP00000103047.2"; transcript_support_level "1"; mgi_id "MGI:1354734"; tag "basic"; tag "CCDS"; ccdsid "CCDS38776.1"; havana_gene "OTTMUSG00000000313.1"; havana_transcript "OTTMUST00000000802.1";
chr4	HAVANA	start_codon	62537971	62537973	0	+	0	gene_id "ENSMUSG00000059810.19"; transcript_id "ENSMUST00000084521.11"; gene_type "protein_coding"; gene_name "Rgs3"; transcript_type "protein_coding"; transcript_name "Rgs3-202"; exon_number 1; exon_id "ENSMUSE00000798656.2"; level 2; protein_id "ENSMUSP00000081569.5"; transcript_support_level "5"; mgi_id "MGI:1354734"; tag "basic"; tag "Ensembl_canonical"; tag "GENCODE_Primary"; tag "CCDS"; ccdsid "CCDS51202.1"; havana_gene "OTTMUSG00000000313.1"; havana_transcript "OTTMUST00000000803.1";
```
