## Supplementary material for "Significantly Improved Mouse and Rat Genome Annotation Using Sequence Read Archive RNA-seq Data": mouse_SRA_GENCODE_M37.gtf: mouse_SRA_GENCODE_M37.gtf (part 979 of 1572)

```
chr4	HAVANA	start_codon	62537971	62537973	0	+	0	gene_id "ENSMUSG00000059810.19"; transcript_id "ENSMUST00000107424.2"; gene_type "protein_coding"; gene_name "Rgs3"; transcript_type "protein_coding"; transcript_name "Rgs3-205"; exon_number 1; exon_id "ENSMUSE00000673066.2"; level 2; protein_id "ENSMUSP00000103047.2"; transcript_support_level "1"; mgi_id "MGI:1354734"; tag "basic"; tag "CCDS"; ccdsid "CCDS38776.1"; havana_gene "OTTMUSG00000000313.1"; havana_transcript "OTTMUST00000000802.1";
chr4	HAVANA	CDS	62537971	62538024	0	+	0	gene_id "ENSMUSG00000059810.19"; transcript_id "ENSMUST00000084521.11"; gene_type "protein_coding"; gene_name "Rgs3"; transcript_type "protein_coding"; transcript_name "Rgs3-202"; exon_number 1; exon_id "ENSMUSE00000798656.2"; level 2; protein_id "ENSMUSP00000081569.5"; transcript_support_level "5"; mgi_id "MGI:1354734"; tag "basic"; tag "Ensembl_canonical"; tag "GENCODE_Primary"; tag "CCDS"; ccdsid "CCDS51202.1"; havana_gene "OTTMUSG00000000313.1"; havana_transcript "OTTMUST00000000803.1";
chr4	HAVANA	CDS	62537971	62538024	0	+	0	gene_id "ENSMUSG00000059810.19"; transcript_id "ENSMUST00000107424.2"; gene_type "protein_coding"; gene_name "Rgs3"; transcript_type "protein_coding"; transcript_name "Rgs3-205"; exon_number 1; exon_id "ENSMUSE00000673066.2"; level 2; protein_id "ENSMUSP00000103047.2"; transcript_support_level "1"; mgi_id "MGI:1354734"; tag "basic"; tag "CCDS"; ccdsid "CCDS38776.1"; havana_gene "OTTMUSG00000000313.1"; havana_transcript "OTTMUST00000000802.1";
chr4	HAVANA	exon	62541768	62541812	0	+	.	gene_id "ENSMUSG00000059810.19"; transcript_id "ENSMUST00000143042.8"; gene_type "protein_coding"; gene_name "Rgs3"; transcript_type "protein_coding_CDS_not_defined"; transcript_name "Rgs3-213"; exon_number 1; exon_id "ENSMUSE00000823011.2"; level 2; transcript_support_level "3"; mgi_id "MGI:1354734"; havana_gene "OTTMUSG00000000313.1"; havana_transcript "OTTMUST00000000814.1";
chr4	HAVANA	transcript	62541768	62549557	0	+	.	gene_id "ENSMUSG00000059810.19"; transcript_id "ENSMUST00000143042.8"; gene_type "protein_coding"; gene_name "Rgs3"; transcript_type "protein_coding_CDS_not_defined"; transcript_name "Rgs3-213"; level 2; transcript_support_level "3"; mgi_id "MGI:1354734"; havana_gene "OTTMUSG00000000313.1"; havana_transcript "OTTMUST00000000814.1";
chr4	HAVANA	exon	62541946	62542163	0	+	.	gene_id "ENSMUSG00000059810.19"; transcript_id "ENSMUST00000154071.2"; gene_type "protein_coding"; gene_name "Rgs3"; transcript_type "retained_intron"; transcript_name "Rgs3-217"; exon_number 1; exon_id "ENSMUSE00000828753.2"; level 2; transcript_support_level "5"; mgi_id "MGI:1354734"; havana_gene "OTTMUSG00000000313.1"; havana_transcript "OTTMUST00000000815.1";
chr4	HAVANA	transcript	62541946	62544768	0	+	.	gene_id "ENSMUSG00000059810.19"; transcript_id "ENSMUST00000154071.2"; gene_type "protein_coding"; gene_name "Rgs3"; transcript_type "retained_intron"; transcript_name "Rgs3-217"; level 2; transcript_support_level "5"; mgi_id "MGI:1354734"; havana_gene "OTTMUSG00000000313.1"; havana_transcript "OTTMUST00000000815.1";
chr4	HAVANA	exon	62542082	62542153	0	+	.	gene_id "ENSMUSG00000059810.19"; transcript_id "ENSMUST00000146083.2"; gene_type "protein_coding"; gene_name "Rgs3"; transcript_type "protein_coding_CDS_not_defined"; transcript_name "Rgs3-215"; exon_number 7; exon_id "ENSMUSE00000791682.2"; level 2; transcript_support_level "3"; mgi_id "MGI:1354734"; havana_gene "OTTMUSG00000000313.1"; havana_transcript "OTTMUST00000000801.1";
chr4	HAVANA	exon	62542082	62542163	0	+	.	gene_id "ENSMUSG00000059810.19"; transcript_id "ENSMUST00000065870.14"; gene_type "protein_coding"; gene_name "Rgs3"; transcript_type "protein_coding"; transcript_name "Rgs3-201"; exon_number 11; exon_id "ENSMUSE00001248304.2"; level 2; protein_id "ENSMUSP00000065447.8"; transcript_support_level "1"; mgi_id "MGI:1354734"; tag "basic"; tag "CCDS"; ccdsid "CCDS18246.1"; havana_gene "OTTMUSG00000000313.1"; havana_transcript "OTTMUST00000000799.1";
chr4	HAVANA	CDS	62542082	62542163	0	+	0	gene_id "ENSMUSG00000059810.19"; transcript_id "ENSMUST00000065870.14"; gene_type "protein_coding"; gene_name "Rgs3"; transcript_type "protein_coding"; transcript_name "Rgs3-201"; exon_number 11; exon_id "ENSMUSE00001248304.2"; level 2; protein_id "ENSMUSP00000065447.8"; transcript_support_level "1"; mgi_id "MGI:1354734"; tag "basic"; tag "CCDS"; ccdsid "CCDS18246.1"; havana_gene "OTTMUSG00000000313.1"; havana_transcript "OTTMUST00000000799.1";
chr4	HAVANA	exon	62542082	62542163	0	+	.	gene_id "ENSMUSG00000059810.19"; transcript_id "ENSMUST00000098031.10"; gene_type "protein_coding"; gene_name "Rgs3"; transcript_type "protein_coding"; transcript_name "Rgs3-203"; exon_number 9; exon_id "ENSMUSE00001248304.2"; level 2; protein_id "ENSMUSP00000095639.4"; transcript_support_level "5"; mgi_id "MGI:1354734"; tag "basic"; tag "appris_principal_1"; havana_gene "OTTMUSG00000000313.1"; havana_transcript "OTTMUST00000000800.1";
chr4	HAVANA	CDS	62542082	62542163	0	+	0	gene_id "ENSMUSG00000059810.19"; transcript_id "ENSMUST00000098031.10"; gene_type "protein_coding"; gene_name "Rgs3"; transcript_type "protein_coding"; transcript_name "Rgs3-203"; exon_number 9; exon_id "ENSMUSE00001248304.2"; level 2; protein_id "ENSMUSP00000095639.4"; transcript_support_level "5"; mgi_id "MGI:1354734"; tag "basic"; tag "appris_principal_1"; havana_gene "OTTMUSG00000000313.1"; havana_transcript "OTTMUST00000000800.1";
chr4	HAVANA	exon	62542082	62542163	0	+	.	gene_id "ENSMUSG00000059810.19"; transcript_id "ENSMUST00000084521.11"; gene_type "protein_coding"; gene_name "Rgs3"; transcript_type "protein_coding"; transcript_name "Rgs3-202"; exon_number 2; exon_id "ENSMUSE00001248304.2"; level 2; protein_id "ENSMUSP00000081569.5"; transcript_support_level "5"; mgi_id "MGI:1354734"; tag "basic"; tag "Ensembl_canonical"; tag "GENCODE_Primary"; tag "CCDS"; ccdsid "CCDS51202.1"; havana_gene "OTTMUSG00000000313.1"; havana_transcript "OTTMUST00000000803.1";
chr4	HAVANA	CDS	62542082	62542163	0	+	0	gene_id "ENSMUSG00000059810.19"; transcript_id "ENSMUST00000084521.11"; gene_type "protein_coding"; gene_name "Rgs3"; transcript_type "protein_coding"; transcript_name "Rgs3-202"; exon_number 2; exon_id "ENSMUSE00001248304.2"; level 2; protein_id "ENSMUSP00000081569.5"; transcript_support_level "5"; mgi_id "MGI:1354734"; tag "basic"; tag "Ensembl_canonical"; tag "GENCODE_Primary"; tag "CCDS"; ccdsid "CCDS51202.1"; havana_gene "OTTMUSG00000000313.1"; havana_transcript "OTTMUST00000000803.1";
chr4	HAVANA	exon	62542082	62542163	0	+	.	gene_id "ENSMUSG00000059810.19"; transcript_id "ENSMUST00000107424.2"; gene_type "protein_coding"; gene_name "Rgs3"; transcript_type "protein_coding"; transcript_name "Rgs3-205"; exon_number 2; exon_id "ENSMUSE00001248304.2"; level 2; protein_id "ENSMUSP00000103047.2"; transcript_support_level "1"; mgi_id "MGI:1354734"; tag "basic"; tag "CCDS"; ccdsid "CCDS38776.1"; havana_gene "OTTMUSG00000000313.1"; havana_transcript "OTTMUST00000000802.1";
chr4	HAVANA	CDS	62542082	62542163	0	+	0	gene_id "ENSMUSG00000059810.19"; transcript_id "ENSMUST00000107424.2"; gene_type "protein_coding"; gene_name "Rgs3"; transcript_type "protein_coding"; transcript_name "Rgs3-205"; exon_number 2; exon_id "ENSMUSE00001248304.2"; level 2; protein_id "ENSMUSP00000103047.2"; transcript_support_level "1"; mgi_id "MGI:1354734"; tag "basic"; tag "CCDS"; ccdsid "CCDS38776.1"; havana_gene "OTTMUSG00000000313.1"; havana_transcript "OTTMUST00000000802.1";
chr4	HAVANA	exon	62542082	62542163	0	+	.	gene_id "ENSMUSG00000059810.19"; transcript_id "ENSMUST00000143042.8"; gene_type "protein_coding"; gene_name "Rgs3"; transcript_type "protein_coding_CDS_not_defined"; transcript_name "Rgs3-213"; exon_number 2; exon_id "ENSMUSE00001252753.2"; level 2; transcript_support_level "3"; mgi_id "MGI:1354734"; havana_gene "OTTMUSG00000000313.1"; havana_transcript "OTTMUST00000000814.1";
chr4	ENSEMBL_gcm37	exon	62542082	62542163	0.0114798969265766	+	.	gene_id "ENSMUSG00000059810.19"; transcript_id "ENSMUSG00000059810.19_tx_7"; exon_id "chr4_62542082_62542163_+"; exonnum "12"; txlen "5530";
chr4	HAVANA	exon	62543334	62543414	0	+	.	gene_id "ENSMUSG00000059810.19"; transcript_id "ENSMUST00000143042.8"; gene_type "protein_coding"; gene_name "Rgs3"; transcript_type "protein_coding_CDS_not_defined"; transcript_name "Rgs3-213"; exon_number 3; exon_id "ENSMUSE00000838437.2"; level 2; transcript_support_level "3"; mgi_id "MGI:1354734"; havana_gene "OTTMUSG00000000313.1"; havana_transcript "OTTMUST00000000814.1";
chr4	HAVANA	exon	62543334	62543414	0	+	.	gene_id "ENSMUSG00000059810.19"; transcript_id "ENSMUST00000154071.2"; gene_type "protein_coding"; gene_name "Rgs3"; transcript_type "retained_intron"; transcript_name "Rgs3-217"; exon_number 2; exon_id "ENSMUSE00000838437.2"; level 2; transcript_support_level "5"; mgi_id "MGI:1354734"; havana_gene "OTTMUSG00000000313.1"; havana_transcript "OTTMUST00000000815.1";
chr4	HAVANA	exon	62543334	62543439	0	+	.	gene_id "ENSMUSG00000059810.19"; transcript_id "ENSMUST00000065870.14"; gene_type "protein_coding"; gene_name "Rgs3"; transcript_type "protein_coding"; transcript_name "Rgs3-201"; exon_number 12; exon_id "ENSMUSE00000451215.2"; level 2; protein_id "ENSMUSP00000065447.8"; transcript_support_level "1"; mgi_id "MGI:1354734"; tag "basic"; tag "CCDS"; ccdsid "CCDS18246.1"; havana_gene "OTTMUSG00000000313.1"; havana_transcript "OTTMUST00000000799.1";
chr4	HAVANA	CDS	62543334	62543439	0	+	2	gene_id "ENSMUSG00000059810.19"; transcript_id "ENSMUST00000065870.14"; gene_type "protein_coding"; gene_name "Rgs3"; transcript_type "protein_coding"; transcript_name "Rgs3-201"; exon_number 12; exon_id "ENSMUSE00000451215.2"; level 2; protein_id "ENSMUSP00000065447.8"; transcript_support_level "1"; mgi_id "MGI:1354734"; tag "basic"; tag "CCDS"; ccdsid "CCDS18246.1"; havana_gene "OTTMUSG00000000313.1"; havana_transcript "OTTMUST00000000799.1";
chr4	HAVANA	exon	62543334	62543439	0	+	.	gene_id "ENSMUSG00000059810.19"; transcript_id "ENSMUST00000098031.10"; gene_type "protein_coding"; gene_name "Rgs3"; transcript_type "protein_coding"; transcript_name "Rgs3-203"; exon_number 10; exon_id "ENSMUSE00000451215.2"; level 2; protein_id "ENSMUSP00000095639.4"; transcript_support_level "5"; mgi_id "MGI:1354734"; tag "basic"; tag "appris_principal_1"; havana_gene "OTTMUSG00000000313.1"; havana_transcript "OTTMUST00000000800.1";
chr4	HAVANA	CDS	62543334	62543439	0	+	2	gene_id "ENSMUSG00000059810.19"; transcript_id "ENSMUST00000098031.10"; gene_type "protein_coding"; gene_name "Rgs3"; transcript_type "protein_coding"; transcript_name "Rgs3-203"; exon_number 10; exon_id "ENSMUSE00000451215.2"; level 2; protein_id "ENSMUSP00000095639.4"; transcript_support_level "5"; mgi_id "MGI:1354734"; tag "basic"; tag "appris_principal_1"; havana_gene "OTTMUSG00000000313.1"; havana_transcript "OTTMUST00000000800.1";
chr4	HAVANA	exon	62543334	62543439	0	+	.	gene_id "ENSMUSG00000059810.19"; transcript_id "ENSMUST00000084521.11"; gene_type "protein_coding"; gene_name "Rgs3"; transcript_type "protein_coding"; transcript_name "Rgs3-202"; exon_number 3; exon_id "ENSMUSE00000451215.2"; level 2; protein_id "ENSMUSP00000081569.5"; transcript_support_level "5"; mgi_id "MGI:1354734"; tag "basic"; tag "Ensembl_canonical"; tag "GENCODE_Primary"; tag "CCDS"; ccdsid "CCDS51202.1"; havana_gene "OTTMUSG00000000313.1"; havana_transcript "OTTMUST00000000803.1";
chr4	HAVANA	CDS	62543334	62543439	0	+	2	gene_id "ENSMUSG00000059810.19"; transcript_id "ENSMUST00000084521.11"; gene_type "protein_coding"; gene_name "Rgs3"; transcript_type "protein_coding"; transcript_name "Rgs3-202"; exon_number 3; exon_id "ENSMUSE00000451215.2"; level 2; protein_id "ENSMUSP00000081569.5"; transcript_support_level "5"; mgi_id "MGI:1354734"; tag "basic"; tag "Ensembl_canonical"; tag "GENCODE_Primary"; tag "CCDS"; ccdsid "CCDS51202.1"; havana_gene "OTTMUSG00000000313.1"; havana_transcript "OTTMUST00000000803.1";
chr4	HAVANA	exon	62543334	62543439	0	+	.	gene_id "ENSMUSG00000059810.19"; transcript_id "ENSMUST00000107424.2"; gene_type "protein_coding"; gene_name "Rgs3"; transcript_type "protein_coding"; transcript_name "Rgs3-205"; exon_number 3; exon_id "ENSMUSE00000451215.2"; level 2; protein_id "ENSMUSP00000103047.2"; transcript_support_level "1"; mgi_id "MGI:1354734"; tag "basic"; tag "CCDS"; ccdsid "CCDS38776.1"; havana_gene "OTTMUSG00000000313.1"; havana_transcript "OTTMUST00000000802.1";
chr4	HAVANA	CDS	62543334	62543439	0	+	2	gene_id "ENSMUSG00000059810.19"; transcript_id "ENSMUST00000107424.2"; gene_type "protein_coding"; gene_name "Rgs3"; transcript_type "protein_coding"; transcript_name "Rgs3-205"; exon_number 3; exon_id "ENSMUSE00000451215.2"; level 2; protein_id "ENSMUSP00000103047.2"; transcript_support_level "1"; mgi_id "MGI:1354734"; tag "basic"; tag "CCDS"; ccdsid "CCDS38776.1"; havana_gene "OTTMUSG00000000313.1"; havana_transcript "OTTMUST00000000802.1";
chr4	ENSEMBL_gcm37	exon	62543334	62543439	0.0114798969265766	+	.	gene_id "ENSMUSG00000059810.19"; transcript_id "ENSMUSG00000059810.19_tx_7"; exon_id "chr4_62543334_62543439_+"; exonnum "13"; txlen "5530";
chr4	HAVANA	exon	62543979	62544330	0	+	.	gene_id "ENSMUSG00000059810.19"; transcript_id "ENSMUST00000065870.14"; gene_type "protein_coding"; gene_name "Rgs3"; transcript_type "protein_coding"; transcript_name "Rgs3-201"; exon_number 13; exon_id "ENSMUSE00001240213.2"; level 2; protein_id "ENSMUSP00000065447.8"; transcript_support_level "1"; mgi_id "MGI:1354734"; tag "basic"; tag "CCDS"; ccdsid "CCDS18246.1"; havana_gene "OTTMUSG00000000313.1"; havana_transcript "OTTMUST00000000799.1";
chr4	HAVANA	CDS	62543979	62544330	0	+	1	gene_id "ENSMUSG00000059810.19"; transcript_id "ENSMUST00000065870.14"; gene_type "protein_coding"; gene_name "Rgs3"; transcript_type "protein_coding"; transcript_name "Rgs3-201"; exon_number 13; exon_id "ENSMUSE00001240213.2"; level 2; protein_id "ENSMUSP00000065447.8"; transcript_support_level "1"; mgi_id "MGI:1354734"; tag "basic"; tag "CCDS"; ccdsid "CCDS18246.1"; havana_gene "OTTMUSG00000000313.1"; havana_transcript "OTTMUST00000000799.1";
chr4	HAVANA	exon	62543979	62544330	0	+	.	gene_id "ENSMUSG00000059810.19"; transcript_id "ENSMUST00000098031.10"; gene_type "protein_coding"; gene_name "Rgs3"; transcript_type "protein_coding"; transcript_name "Rgs3-203"; exon_number 11; exon_id "ENSMUSE00001240213.2"; level 2; protein_id "ENSMUSP00000095639.4"; transcript_support_level "5"; mgi_id "MGI:1354734"; tag "basic"; tag "appris_principal_1"; havana_gene "OTTMUSG00000000313.1"; havana_transcript "OTTMUST00000000800.1";
chr4	HAVANA	CDS	62543979	62544330	0	+	1	gene_id "ENSMUSG00000059810.19"; transcript_id "ENSMUST00000098031.10"; gene_type "protein_coding"; gene_name "Rgs3"; transcript_type "protein_coding"; transcript_name "Rgs3-203"; exon_number 11; exon_id "ENSMUSE00001240213.2"; level 2; protein_id "ENSMUSP00000095639.4"; transcript_support_level "5"; mgi_id "MGI:1354734"; tag "basic"; tag "appris_principal_1"; havana_gene "OTTMUSG00000000313.1"; havana_transcript "OTTMUST00000000800.1";
chr4	HAVANA	exon	62543979	62544330	0	+	.	gene_id "ENSMUSG00000059810.19"; transcript_id "ENSMUST00000084521.11"; gene_type "protein_coding"; gene_name "Rgs3"; transcript_type "protein_coding"; transcript_name "Rgs3-202"; exon_number 4; exon_id "ENSMUSE00001240213.2"; level 2; protein_id "ENSMUSP00000081569.5"; transcript_support_level "5"; mgi_id "MGI:1354734"; tag "basic"; tag "Ensembl_canonical"; tag "GENCODE_Primary"; tag "CCDS"; ccdsid "CCDS51202.1"; havana_gene "OTTMUSG00000000313.1"; havana_transcript "OTTMUST00000000803.1";
chr4	HAVANA	CDS	62543979	62544330	0	+	1	gene_id "ENSMUSG00000059810.19"; transcript_id "ENSMUST00000084521.11"; gene_type "protein_coding"; gene_name "Rgs3"; transcript_type "protein_coding"; transcript_name "Rgs3-202"; exon_number 4; exon_id "ENSMUSE00001240213.2"; level 2; protein_id "ENSMUSP00000081569.5"; transcript_support_level "5"; mgi_id "MGI:1354734"; tag "basic"; tag "Ensembl_canonical"; tag "GENCODE_Primary"; tag "CCDS"; ccdsid "CCDS51202.1"; havana_gene "OTTMUSG00000000313.1"; havana_transcript "OTTMUST00000000803.1";
chr4	HAVANA	exon	62543979	62544330	0	+	.	gene_id "ENSMUSG00000059810.19"; transcript_id "ENSMUST00000107424.2"; gene_type "protein_coding"; gene_name "Rgs3"; transcript_type "protein_coding"; transcript_name "Rgs3-205"; exon_number 4; exon_id "ENSMUSE00001240213.2"; level 2; protein_id "ENSMUSP00000103047.2"; transcript_support_level "1"; mgi_id "MGI:1354734"; tag "basic"; tag "CCDS"; ccdsid "CCDS38776.1"; havana_gene "OTTMUSG00000000313.1"; havana_transcript "OTTMUST00000000802.1";
chr4	HAVANA	CDS	62543979	62544330	0	+	1	gene_id "ENSMUSG00000059810.19"; transcript_id "ENSMUST00000107424.2"; gene_type "protein_coding"; gene_name "Rgs3"; transcript_type "protein_coding"; transcript_name "Rgs3-205"; exon_number 4; exon_id "ENSMUSE00001240213.2"; level 2; protein_id "ENSMUSP00000103047.2"; transcript_support_level "1"; mgi_id "MGI:1354734"; tag "basic"; tag "CCDS"; ccdsid "CCDS38776.1"; havana_gene "OTTMUSG00000000313.1"; havana_transcript "OTTMUST00000000802.1";
chr4	HAVANA	exon	62543979	62544330	0	+	.	gene_id "ENSMUSG00000059810.19"; transcript_id "ENSMUST00000143042.8"; gene_type "protein_coding"; gene_name "Rgs3"; transcript_type "protein_coding_CDS_not_defined"; transcript_name "Rgs3-213"; exon_number 4; exon_id "ENSMUSE00001208931.2"; level 2; transcript_support_level "3"; mgi_id "MGI:1354734"; havana_gene "OTTMUSG00000000313.1"; havana_transcript "OTTMUST00000000814.1";
chr4	HAVANA	exon	62543979	62544330	0	+	.	gene_id "ENSMUSG00000059810.19"; transcript_id "ENSMUST00000154071.2"; gene_type "protein_coding"; gene_name "Rgs3"; transcript_type "retained_intron"; transcript_name "Rgs3-217"; exon_number 3; exon_id "ENSMUSE00001208931.2"; level 2; transcript_support_level "5"; mgi_id "MGI:1354734"; havana_gene "OTTMUSG00000000313.1"; havana_transcript "OTTMUST00000000815.1";
chr4	ENSEMBL_gcm37	exon	62543979	62544330	0.0114798969265766	+	.	gene_id "ENSMUSG00000059810.19"; transcript_id "ENSMUSG00000059810.19_tx_7"; exon_id "chr4_62543979_62544330_+"; exonnum "14"; txlen "5530";
chr4	HAVANA	exon	62544729	62544768	0	+	.	gene_id "ENSMUSG00000059810.19"; transcript_id "ENSMUST00000065870.14"; gene_type "protein_coding"; gene_name "Rgs3"; transcript_type "protein_coding"; transcript_name "Rgs3-201"; exon_number 14; exon_id "ENSMUSE00001257037.2"; level 2; protein_id "ENSMUSP00000065447.8"; transcript_support_level "1"; mgi_id "MGI:1354734"; tag "basic"; tag "CCDS"; ccdsid "CCDS18246.1"; havana_gene "OTTMUSG00000000313.1"; havana_transcript "OTTMUST00000000799.1";
chr4	HAVANA	CDS	62544729	62544768	0	+	0	gene_id "ENSMUSG00000059810.19"; transcript_id "ENSMUST00000065870.14"; gene_type "protein_coding"; gene_name "Rgs3"; transcript_type "protein_coding"; transcript_name "Rgs3-201"; exon_number 14; exon_id "ENSMUSE00001257037.2"; level 2; protein_id "ENSMUSP00000065447.8"; transcript_support_level "1"; mgi_id "MGI:1354734"; tag "basic"; tag "CCDS"; ccdsid "CCDS18246.1"; havana_gene "OTTMUSG00000000313.1"; havana_transcript "OTTMUST00000000799.1";
chr4	HAVANA	exon	62544729	62544768	0	+	.	gene_id "ENSMUSG00000059810.19"; transcript_id "ENSMUST00000098031.10"; gene_type "protein_coding"; gene_name "Rgs3"; transcript_type "protein_coding"; transcript_name "Rgs3-203"; exon_number 12; exon_id "ENSMUSE00001257037.2"; level 2; protein_id "ENSMUSP00000095639.4"; transcript_support_level "5"; mgi_id "MGI:1354734"; tag "basic"; tag "appris_principal_1"; havana_gene "OTTMUSG00000000313.1"; havana_transcript "OTTMUST00000000800.1";
chr4	HAVANA	CDS	62544729	62544768	0	+	0	gene_id "ENSMUSG00000059810.19"; transcript_id "ENSMUST00000098031.10"; gene_type "protein_coding"; gene_name "Rgs3"; transcript_type "protein_coding"; transcript_name "Rgs3-203"; exon_number 12; exon_id "ENSMUSE00001257037.2"; level 2; protein_id "ENSMUSP00000095639.4"; transcript_support_level "5"; mgi_id "MGI:1354734"; tag "basic"; tag "appris_principal_1"; havana_gene "OTTMUSG00000000313.1"; havana_transcript "OTTMUST00000000800.1";
chr4	HAVANA	exon	62544729	62544768	0	+	.	gene_id "ENSMUSG00000059810.19"; transcript_id "ENSMUST00000084521.11"; gene_type "protein_coding"; gene_name "Rgs3"; transcript_type "protein_coding"; transcript_name "Rgs3-202"; exon_number 5; exon_id "ENSMUSE00001257037.2"; level 2; protein_id "ENSMUSP00000081569.5"; transcript_support_level "5"; mgi_id "MGI:1354734"; tag "basic"; tag "Ensembl_canonical"; tag "GENCODE_Primary"; tag "CCDS"; ccdsid "CCDS51202.1"; havana_gene "OTTMUSG00000000313.1"; havana_transcript "OTTMUST00000000803.1";
chr4	HAVANA	CDS	62544729	62544768	0	+	0	gene_id "ENSMUSG00000059810.19"; transcript_id "ENSMUST00000084521.11"; gene_type "protein_coding"; gene_name "Rgs3"; transcript_type "protein_coding"; transcript_name "Rgs3-202"; exon_number 5; exon_id "ENSMUSE00001257037.2"; level 2; protein_id "ENSMUSP00000081569.5"; transcript_support_level "5"; mgi_id "MGI:1354734"; tag "basic"; tag "Ensembl_canonical"; tag "GENCODE_Primary"; tag "CCDS"; ccdsid "CCDS51202.1"; havana_gene "OTTMUSG00000000313.1"; havana_transcript "OTTMUST00000000803.1";
chr4	HAVANA	exon	62544729	62544768	0	+	.	gene_id "ENSMUSG00000059810.19"; transcript_id "ENSMUST00000107424.2"; gene_type "protein_coding"; gene_name "Rgs3"; transcript_type "protein_coding"; transcript_name "Rgs3-205"; exon_number 5; exon_id "ENSMUSE00001257037.2"; level 2; protein_id "ENSMUSP00000103047.2"; transcript_support_level "1"; mgi_id "MGI:1354734"; tag "basic"; tag "CCDS"; ccdsid "CCDS38776.1"; havana_gene "OTTMUSG00000000313.1"; havana_transcript "OTTMUST00000000802.1";
chr4	HAVANA	CDS	62544729	62544768	0	+	0	gene_id "ENSMUSG00000059810.19"; transcript_id "ENSMUST00000107424.2"; gene_type "protein_coding"; gene_name "Rgs3"; transcript_type "protein_coding"; transcript_name "Rgs3-205"; exon_number 5; exon_id "ENSMUSE00001257037.2"; level 2; protein_id "ENSMUSP00000103047.2"; transcript_support_level "1"; mgi_id "MGI:1354734"; tag "basic"; tag "CCDS"; ccdsid "CCDS38776.1"; havana_gene "OTTMUSG00000000313.1"; havana_transcript "OTTMUST00000000802.1";
chr4	HAVANA	exon	62544729	62544768	0	+	.	gene_id "ENSMUSG00000059810.19"; transcript_id "ENSMUST00000143042.8"; gene_type "protein_coding"; gene_name "Rgs3"; transcript_type "protein_coding_CDS_not_defined"; transcript_name "Rgs3-213"; exon_number 5; exon_id "ENSMUSE00001277472.2"; level 2; transcript_support_level "3"; mgi_id "MGI:1354734"; havana_gene "OTTMUSG00000000313.1"; havana_transcript "OTTMUST00000000814.1";
chr4	HAVANA	exon	62544729	62544768	0	+	.	gene_id "ENSMUSG00000059810.19"; transcript_id "ENSMUST00000154071.2"; gene_type "protein_coding"; gene_name "Rgs3"; transcript_type "retained_intron"; transcript_name "Rgs3-217"; exon_number 4; exon_id "ENSMUSE00001277472.2"; level 2; transcript_support_level "5"; mgi_id "MGI:1354734"; havana_gene "OTTMUSG00000000313.1"; havana_transcript "OTTMUST00000000815.1";
chr4	ENSEMBL_gcm37	exon	62544729	62544768	0.0114798969265766	+	.	gene_id "ENSMUSG00000059810.19"; transcript_id "ENSMUSG00000059810.19_tx_7"; exon_id "chr4_62544729_62544768_+"; exonnum "15"; txlen "5530";
chr4	HAVANA	exon	62549361	62549557	0	+	.	gene_id "ENSMUSG00000059810.19"; transcript_id "ENSMUST00000065870.14"; gene_type "protein_coding"; gene_name "Rgs3"; transcript_type "protein_coding"; transcript_name "Rgs3-201"; exon_number 15; exon_id "ENSMUSE00001281243.2"; level 2; protein_id "ENSMUSP00000065447.8"; transcript_support_level "1"; mgi_id "MGI:1354734"; tag "basic"; tag "CCDS"; ccdsid "CCDS18246.1"; havana_gene "OTTMUSG00000000313.1"; havana_transcript "OTTMUST00000000799.1";
chr4	HAVANA	CDS	62549361	62549557	0	+	2	gene_id "ENSMUSG00000059810.19"; transcript_id "ENSMUST00000065870.14"; gene_type "protein_coding"; gene_name "Rgs3"; transcript_type "protein_coding"; transcript_name "Rgs3-201"; exon_number 15; exon_id "ENSMUSE00001281243.2"; level 2; protein_id "ENSMUSP00000065447.8"; transcript_support_level "1"; mgi_id "MGI:1354734"; tag "basic"; tag "CCDS"; ccdsid "CCDS18246.1"; havana_gene "OTTMUSG00000000313.1"; havana_transcript "OTTMUST00000000799.1";
chr4	HAVANA	exon	62549361	62549557	0	+	.	gene_id "ENSMUSG00000059810.19"; transcript_id "ENSMUST00000098031.10"; gene_type "protein_coding"; gene_name "Rgs3"; transcript_type "protein_coding"; transcript_name "Rgs3-203"; exon_number 13; exon_id "ENSMUSE00001281243.2"; level 2; protein_id "ENSMUSP00000095639.4"; transcript_support_level "5"; mgi_id "MGI:1354734"; tag "basic"; tag "appris_principal_1"; havana_gene "OTTMUSG00000000313.1"; havana_transcript "OTTMUST00000000800.1";
chr4	HAVANA	CDS	62549361	62549557	0	+	2	gene_id "ENSMUSG00000059810.19"; transcript_id "ENSMUST00000098031.10"; gene_type "protein_coding"; gene_name "Rgs3"; transcript_type "protein_coding"; transcript_name "Rgs3-203"; exon_number 13; exon_id "ENSMUSE00001281243.2"; level 2; protein_id "ENSMUSP00000095639.4"; transcript_support_level "5"; mgi_id "MGI:1354734"; tag "basic"; tag "appris_principal_1"; havana_gene "OTTMUSG00000000313.1"; havana_transcript "OTTMUST00000000800.1";
chr4	HAVANA	exon	62549361	62549557	0	+	.	gene_id "ENSMUSG00000059810.19"; transcript_id "ENSMUST00000084521.11"; gene_type "protein_coding"; gene_name "Rgs3"; transcript_type "protein_coding"; transcript_name "Rgs3-202"; exon_number 6; exon_id "ENSMUSE00001281243.2"; level 2; protein_id "ENSMUSP00000081569.5"; transcript_support_level "5"; mgi_id "MGI:1354734"; tag "basic"; tag "Ensembl_canonical"; tag "GENCODE_Primary"; tag "CCDS"; ccdsid "CCDS51202.1"; havana_gene "OTTMUSG00000000313.1"; havana_transcript "OTTMUST00000000803.1";
chr4	HAVANA	CDS	62549361	62549557	0	+	2	gene_id "ENSMUSG00000059810.19"; transcript_id "ENSMUST00000084521.11"; gene_type "protein_coding"; gene_name "Rgs3"; transcript_type "protein_coding"; transcript_name "Rgs3-202"; exon_number 6; exon_id "ENSMUSE00001281243.2"; level 2; protein_id "ENSMUSP00000081569.5"; transcript_support_level "5"; mgi_id "MGI:1354734"; tag "basic"; tag "Ensembl_canonical"; tag "GENCODE_Primary"; tag "CCDS"; ccdsid "CCDS51202.1"; havana_gene "OTTMUSG00000000313.1"; havana_transcript "OTTMUST00000000803.1";
chr4	HAVANA	exon	62549361	62549557	0	+	.	gene_id "ENSMUSG00000059810.19"; transcript_id "ENSMUST00000107424.2"; gene_type "protein_coding"; gene_name "Rgs3"; transcript_type "protein_coding"; transcript_name "Rgs3-205"; exon_number 6; exon_id "ENSMUSE00001281243.2"; level 2; protein_id "ENSMUSP00000103047.2"; transcript_support_level "1"; mgi_id "MGI:1354734"; tag "basic"; tag "CCDS"; ccdsid "CCDS38776.1"; havana_gene "OTTMUSG00000000313.1"; havana_transcript "OTTMUST00000000802.1";
chr4	HAVANA	CDS	62549361	62549557	0	+	2	gene_id "ENSMUSG00000059810.19"; transcript_id "ENSMUST00000107424.2"; gene_type "protein_coding"; gene_name "Rgs3"; transcript_type "protein_coding"; transcript_name "Rgs3-205"; exon_number 6; exon_id "ENSMUSE00001281243.2"; level 2; protein_id "ENSMUSP00000103047.2"; transcript_support_level "1"; mgi_id "MGI:1354734"; tag "basic"; tag "CCDS"; ccdsid "CCDS38776.1"; havana_gene "OTTMUSG00000000313.1"; havana_transcript "OTTMUST00000000802.1";
chr4	HAVANA	exon	62549361	62549557	0	+	.	gene_id "ENSMUSG00000059810.19"; transcript_id "ENSMUST00000143042.8"; gene_type "protein_coding"; gene_name "Rgs3"; transcript_type "protein_coding_CDS_not_defined"; transcript_name "Rgs3-213"; exon_number 6; exon_id "ENSMUSE00001211453.2"; level 2; transcript_support_level "3"; mgi_id "MGI:1354734"; havana_gene "OTTMUSG00000000313.1"; havana_transcript "OTTMUST00000000814.1";
chr4	ENSEMBL_gcm37	exon	62549361	62549557	0.0114798969265766	+	.	gene_id "ENSMUSG00000059810.19"; transcript_id "ENSMUSG00000059810.19_tx_7"; exon_id "chr4_62549361_62549557_+"; exonnum "16"; txlen "5530";
chr4	HAVANA	exon	62552615	62552766	0	+	.	gene_id "ENSMUSG00000059810.19"; transcript_id "ENSMUST00000142684.8"; gene_type "protein_coding"; gene_name "Rgs3"; transcript_type "retained_intron"; transcript_name "Rgs3-212"; exon_number 1; exon_id "ENSMUSE00000768997.2"; level 2; transcript_support_level "1"; mgi_id "MGI:1354734"; havana_gene "OTTMUSG00000000313.1"; havana_transcript "OTTMUST00000000804.1";
chr4	HAVANA	exon	62552615	62552766	0	+	.	gene_id "ENSMUSG00000059810.19"; transcript_id "ENSMUST00000144489.8"; gene_type "protein_coding"; gene_name "Rgs3"; transcript_type "retained_intron"; transcript_name "Rgs3-214"; exon_number 1; exon_id "ENSMUSE00000768997.2"; level 2; transcript_support_level "1"; mgi_id "MGI:1354734"; havana_gene "OTTMUSG00000000313.1"; havana_transcript "OTTMUST00000000806.1";
chr4	HAVANA	transcript	62552615	62616165	0	+	.	gene_id "ENSMUSG00000059810.19"; transcript_id "ENSMUST00000142684.8"; gene_type "protein_coding"; gene_name "Rgs3"; transcript_type "retained_intron"; transcript_name "Rgs3-212"; level 2; transcript_support_level "1"; mgi_id "MGI:1354734"; havana_gene "OTTMUSG00000000313.1"; havana_transcript "OTTMUST00000000804.1";
chr4	HAVANA	transcript	62552615	62621255	0	+	.	gene_id "ENSMUSG00000059810.19"; transcript_id "ENSMUST00000144489.8"; gene_type "protein_coding"; gene_name "Rgs3"; transcript_type "retained_intron"; transcript_name "Rgs3-214"; level 2; transcript_support_level "1"; mgi_id "MGI:1354734"; havana_gene "OTTMUSG00000000313.1"; havana_transcript "OTTMUST00000000806.1";
chr4	HAVANA	exon	62552683	62552766	0	+	.	gene_id "ENSMUSG00000059810.19"; transcript_id "ENSMUST00000065870.14"; gene_type "protein_coding"; gene_name "Rgs3"; transcript_type "protein_coding"; transcript_name "Rgs3-201"; exon_number 16; exon_id "ENSMUSE00000451183.2"; level 2; protein_id "ENSMUSP00000065447.8"; transcript_support_level "1"; mgi_id "MGI:1354734"; tag "basic"; tag "CCDS"; ccdsid "CCDS18246.1"; havana_gene "OTTMUSG00000000313.1"; havana_transcript "OTTMUST00000000799.1";
chr4	HAVANA	CDS	62552683	62552766	0	+	0	gene_id "ENSMUSG00000059810.19"; transcript_id "ENSMUST00000065870.14"; gene_type "protein_coding"; gene_name "Rgs3"; transcript_type "protein_coding"; transcript_name "Rgs3-201"; exon_number 16; exon_id "ENSMUSE00000451183.2"; level 2; protein_id "ENSMUSP00000065447.8"; transcript_support_level "1"; mgi_id "MGI:1354734"; tag "basic"; tag "CCDS"; ccdsid "CCDS18246.1"; havana_gene "OTTMUSG00000000313.1"; havana_transcript "OTTMUST00000000799.1";
chr4	HAVANA	exon	62552683	62552766	0	+	.	gene_id "ENSMUSG00000059810.19"; transcript_id "ENSMUST00000098031.10"; gene_type "protein_coding"; gene_name "Rgs3"; transcript_type "protein_coding"; transcript_name "Rgs3-203"; exon_number 14; exon_id "ENSMUSE00000451183.2"; level 2; protein_id "ENSMUSP00000095639.4"; transcript_support_level "5"; mgi_id "MGI:1354734"; tag "basic"; tag "appris_principal_1"; havana_gene "OTTMUSG00000000313.1"; havana_transcript "OTTMUST00000000800.1";
chr4	HAVANA	CDS	62552683	62552766	0	+	0	gene_id "ENSMUSG00000059810.19"; transcript_id "ENSMUST00000098031.10"; gene_type "protein_coding"; gene_name "Rgs3"; transcript_type "protein_coding"; transcript_name "Rgs3-203"; exon_number 14; exon_id "ENSMUSE00000451183.2"; level 2; protein_id "ENSMUSP00000095639.4"; transcript_support_level "5"; mgi_id "MGI:1354734"; tag "basic"; tag "appris_principal_1"; havana_gene "OTTMUSG00000000313.1"; havana_transcript "OTTMUST00000000800.1";
chr4	HAVANA	exon	62552683	62552766	0	+	.	gene_id "ENSMUSG00000059810.19"; transcript_id "ENSMUST00000084521.11"; gene_type "protein_coding"; gene_name "Rgs3"; transcript_type "protein_coding"; transcript_name "Rgs3-202"; exon_number 7; exon_id "ENSMUSE00000451183.2"; level 2; protein_id "ENSMUSP00000081569.5"; transcript_support_level "5"; mgi_id "MGI:1354734"; tag "basic"; tag "Ensembl_canonical"; tag "GENCODE_Primary"; tag "CCDS"; ccdsid "CCDS51202.1"; havana_gene "OTTMUSG00000000313.1"; havana_transcript "OTTMUST00000000803.1";
chr4	HAVANA	CDS	62552683	62552766	0	+	0	gene_id "ENSMUSG00000059810.19"; transcript_id "ENSMUST00000084521.11"; gene_type "protein_coding"; gene_name "Rgs3"; transcript_type "protein_coding"; transcript_name "Rgs3-202"; exon_number 7; exon_id "ENSMUSE00000451183.2"; level 2; protein_id "ENSMUSP00000081569.5"; transcript_support_level "5"; mgi_id "MGI:1354734"; tag "basic"; tag "Ensembl_canonical"; tag "GENCODE_Primary"; tag "CCDS"; ccdsid "CCDS51202.1"; havana_gene "OTTMUSG00000000313.1"; havana_transcript "OTTMUST00000000803.1";
chr4	HAVANA	exon	62552683	62552766	0	+	.	gene_id "ENSMUSG00000059810.19"; transcript_id "ENSMUST00000107424.2"; gene_type "protein_coding"; gene_name "Rgs3"; transcript_type "protein_coding"; transcript_name "Rgs3-205"; exon_number 7; exon_id "ENSMUSE00000451183.2"; level 2; protein_id "ENSMUSP00000103047.2"; transcript_support_level "1"; mgi_id "MGI:1354734"; tag "basic"; tag "CCDS"; ccdsid "CCDS38776.1"; havana_gene "OTTMUSG00000000313.1"; havana_transcript "OTTMUST00000000802.1";
chr4	HAVANA	CDS	62552683	62552766	0	+	0	gene_id "ENSMUSG00000059810.19"; transcript_id "ENSMUST00000107424.2"; gene_type "protein_coding"; gene_name "Rgs3"; transcript_type "protein_coding"; transcript_name "Rgs3-205"; exon_number 7; exon_id "ENSMUSE00000451183.2"; level 2; protein_id "ENSMUSP00000103047.2"; transcript_support_level "1"; mgi_id "MGI:1354734"; tag "basic"; tag "CCDS"; ccdsid "CCDS38776.1"; havana_gene "OTTMUSG00000000313.1"; havana_transcript "OTTMUST00000000802.1";
chr4	ENSEMBL_gcm37	exon	62552683	62552766	0.0114798969265766	+	.	gene_id "ENSMUSG00000059810.19"; transcript_id "ENSMUSG00000059810.19_tx_7"; exon_id "chr4_62552683_62552766_+"; exonnum "17"; txlen "5530";
chr4	HAVANA	exon	62558954	62559065	0	+	.	gene_id "ENSMUSG00000059810.19"; transcript_id "ENSMUST00000065870.14"; gene_type "protein_coding"; gene_name "Rgs3"; transcript_type "protein_coding"; transcript_name "Rgs3-201"; exon_number 17; exon_id "ENSMUSE00001224109.2"; level 2; protein_id "ENSMUSP00000065447.8"; transcript_support_level "1"; mgi_id "MGI:1354734"; tag "basic"; tag "CCDS"; ccdsid "CCDS18246.1"; havana_gene "OTTMUSG00000000313.1"; havana_transcript "OTTMUST00000000799.1";
chr4	HAVANA	CDS	62558954	62559065	0	+	0	gene_id "ENSMUSG00000059810.19"; transcript_id "ENSMUST00000065870.14"; gene_type "protein_coding"; gene_name "Rgs3"; transcript_type "protein_coding"; transcript_name "Rgs3-201"; exon_number 17; exon_id "ENSMUSE00001224109.2"; level 2; protein_id "ENSMUSP00000065447.8"; transcript_support_level "1"; mgi_id "MGI:1354734"; tag "basic"; tag "CCDS"; ccdsid "CCDS18246.1"; havana_gene "OTTMUSG00000000313.1"; havana_transcript "OTTMUST00000000799.1";
chr4	HAVANA	exon	62558954	62559065	0	+	.	gene_id "ENSMUSG00000059810.19"; transcript_id "ENSMUST00000098031.10"; gene_type "protein_coding"; gene_name "Rgs3"; transcript_type "protein_coding"; transcript_name "Rgs3-203"; exon_number 15; exon_id "ENSMUSE00001224109.2"; level 2; protein_id "ENSMUSP00000095639.4"; transcript_support_level "5"; mgi_id "MGI:1354734"; tag "basic"; tag "appris_principal_1"; havana_gene "OTTMUSG00000000313.1"; havana_transcript "OTTMUST00000000800.1";
chr4	HAVANA	CDS	62558954	62559065	0	+	0	gene_id "ENSMUSG00000059810.19"; transcript_id "ENSMUST00000098031.10"; gene_type "protein_coding"; gene_name "Rgs3"; transcript_type "protein_coding"; transcript_name "Rgs3-203"; exon_number 15; exon_id "ENSMUSE00001224109.2"; level 2; protein_id "ENSMUSP00000095639.4"; transcript_support_level "5"; mgi_id "MGI:1354734"; tag "basic"; tag "appris_principal_1"; havana_gene "OTTMUSG00000000313.1"; havana_transcript "OTTMUST00000000800.1";
chr4	HAVANA	exon	62558954	62559065	0	+	.	gene_id "ENSMUSG00000059810.19"; transcript_id "ENSMUST00000084521.11"; gene_type "protein_coding"; gene_name "Rgs3"; transcript_type "protein_coding"; transcript_name "Rgs3-202"; exon_number 8; exon_id "ENSMUSE00001224109.2"; level 2; protein_id "ENSMUSP00000081569.5"; transcript_support_level "5"; mgi_id "MGI:1354734"; tag "basic"; tag "Ensembl_canonical"; tag "GENCODE_Primary"; tag "CCDS"; ccdsid "CCDS51202.1"; havana_gene "OTTMUSG00000000313.1"; havana_transcript "OTTMUST00000000803.1";
chr4	HAVANA	CDS	62558954	62559065	0	+	0	gene_id "ENSMUSG00000059810.19"; transcript_id "ENSMUST00000084521.11"; gene_type "protein_coding"; gene_name "Rgs3"; transcript_type "protein_coding"; transcript_name "Rgs3-202"; exon_number 8; exon_id "ENSMUSE00001224109.2"; level 2; protein_id "ENSMUSP00000081569.5"; transcript_support_level "5"; mgi_id "MGI:1354734"; tag "basic"; tag "Ensembl_canonical"; tag "GENCODE_Primary"; tag "CCDS"; ccdsid "CCDS51202.1"; havana_gene "OTTMUSG00000000313.1"; havana_transcript "OTTMUST00000000803.1";
chr4	HAVANA	exon	62558954	62559065	0	+	.	gene_id "ENSMUSG00000059810.19"; transcript_id "ENSMUST00000107424.2"; gene_type "protein_coding"; gene_name "Rgs3"; transcript_type "protein_coding"; transcript_name "Rgs3-205"; exon_number 8; exon_id "ENSMUSE00001224109.2"; level 2; protein_id "ENSMUSP00000103047.2"; transcript_support_level "1"; mgi_id "MGI:1354734"; tag "basic"; tag "CCDS"; ccdsid "CCDS38776.1"; havana_gene "OTTMUSG00000000313.1"; havana_transcript "OTTMUST00000000802.1";
chr4	HAVANA	CDS	62558954	62559065	0	+	0	gene_id "ENSMUSG00000059810.19"; transcript_id "ENSMUST00000107424.2"; gene_type "protein_coding"; gene_name "Rgs3"; transcript_type "protein_coding"; transcript_name "Rgs3-205"; exon_number 8; exon_id "ENSMUSE00001224109.2"; level 2; protein_id "ENSMUSP00000103047.2"; transcript_support_level "1"; mgi_id "MGI:1354734"; tag "basic"; tag "CCDS"; ccdsid "CCDS38776.1"; havana_gene "OTTMUSG00000000313.1"; havana_transcript "OTTMUST00000000802.1";
chr4	HAVANA	exon	62558954	62559065	0	+	.	gene_id "ENSMUSG00000059810.19"; transcript_id "ENSMUST00000142684.8"; gene_type "protein_coding"; gene_name "Rgs3"; transcript_type "retained_intron"; transcript_name "Rgs3-212"; exon_number 2; exon_id "ENSMUSE00001304449.2"; level 2; transcript_support_level "1"; mgi_id "MGI:1354734"; havana_gene "OTTMUSG00000000313.1"; havana_transcript "OTTMUST00000000804.1";
chr4	HAVANA	exon	62558954	62559065	0	+	.	gene_id "ENSMUSG00000059810.19"; transcript_id "ENSMUST00000144489.8"; gene_type "protein_coding"; gene_name "Rgs3"; transcript_type "retained_intron"; transcript_name "Rgs3-214"; exon_number 2; exon_id "ENSMUSE00001304449.2"; level 2; transcript_support_level "1"; mgi_id "MGI:1354734"; havana_gene "OTTMUSG00000000313.1"; havana_transcript "OTTMUST00000000806.1";
chr4	ENSEMBL_gcm37	exon	62558954	62559065	0.0114798969265766	+	.	gene_id "ENSMUSG00000059810.19"; transcript_id "ENSMUSG00000059810.19_tx_7"; exon_id "chr4_62558954_62559065_+"; exonnum "18"; txlen "5530";
chr4	HAVANA	exon	62564921	62564964	0	+	.	gene_id "ENSMUSG00000059810.19"; transcript_id "ENSMUST00000065870.14"; gene_type "protein_coding"; gene_name "Rgs3"; transcript_type "protein_coding"; transcript_name "Rgs3-201"; exon_number 18; exon_id "ENSMUSE00001269927.2"; level 2; protein_id "ENSMUSP00000065447.8"; transcript_support_level "1"; mgi_id "MGI:1354734"; tag "basic"; tag "CCDS"; ccdsid "CCDS18246.1"; havana_gene "OTTMUSG00000000313.1"; havana_transcript "OTTMUST00000000799.1";
chr4	HAVANA	CDS	62564921	62564964	0	+	2	gene_id "ENSMUSG00000059810.19"; transcript_id "ENSMUST00000065870.14"; gene_type "protein_coding"; gene_name "Rgs3"; transcript_type "protein_coding"; transcript_name "Rgs3-201"; exon_number 18; exon_id "ENSMUSE00001269927.2"; level 2; protein_id "ENSMUSP00000065447.8"; transcript_support_level "1"; mgi_id "MGI:1354734"; tag "basic"; tag "CCDS"; ccdsid "CCDS18246.1"; havana_gene "OTTMUSG00000000313.1"; havana_transcript "OTTMUST00000000799.1";
chr4	HAVANA	exon	62564921	62564964	0	+	.	gene_id "ENSMUSG00000059810.19"; transcript_id "ENSMUST00000098031.10"; gene_type "protein_coding"; gene_name "Rgs3"; transcript_type "protein_coding"; transcript_name "Rgs3-203"; exon_number 16; exon_id "ENSMUSE00001269927.2"; level 2; protein_id "ENSMUSP00000095639.4"; transcript_support_level "5"; mgi_id "MGI:1354734"; tag "basic"; tag "appris_principal_1"; havana_gene "OTTMUSG00000000313.1"; havana_transcript "OTTMUST00000000800.1";
chr4	HAVANA	CDS	62564921	62564964	0	+	2	gene_id "ENSMUSG00000059810.19"; transcript_id "ENSMUST00000098031.10"; gene_type "protein_coding"; gene_name "Rgs3"; transcript_type "protein_coding"; transcript_name "Rgs3-203"; exon_number 16; exon_id "ENSMUSE00001269927.2"; level 2; protein_id "ENSMUSP00000095639.4"; transcript_support_level "5"; mgi_id "MGI:1354734"; tag "basic"; tag "appris_principal_1"; havana_gene "OTTMUSG00000000313.1"; havana_transcript "OTTMUST00000000800.1";
chr4	HAVANA	exon	62564921	62564964	0	+	.	gene_id "ENSMUSG00000059810.19"; transcript_id "ENSMUST00000084521.11"; gene_type "protein_coding"; gene_name "Rgs3"; transcript_type "protein_coding"; transcript_name "Rgs3-202"; exon_number 9; exon_id "ENSMUSE00001269927.2"; level 2; protein_id "ENSMUSP00000081569.5"; transcript_support_level "5"; mgi_id "MGI:1354734"; tag "basic"; tag "Ensembl_canonical"; tag "GENCODE_Primary"; tag "CCDS"; ccdsid "CCDS51202.1"; havana_gene "OTTMUSG00000000313.1"; havana_transcript "OTTMUST00000000803.1";
chr4	HAVANA	CDS	62564921	62564964	0	+	2	gene_id "ENSMUSG00000059810.19"; transcript_id "ENSMUST00000084521.11"; gene_type "protein_coding"; gene_name "Rgs3"; transcript_type "protein_coding"; transcript_name "Rgs3-202"; exon_number 9; exon_id "ENSMUSE00001269927.2"; level 2; protein_id "ENSMUSP00000081569.5"; transcript_support_level "5"; mgi_id "MGI:1354734"; tag "basic"; tag "Ensembl_canonical"; tag "GENCODE_Primary"; tag "CCDS"; ccdsid "CCDS51202.1"; havana_gene "OTTMUSG00000000313.1"; havana_transcript "OTTMUST00000000803.1";
chr4	HAVANA	exon	62564921	62564964	0	+	.	gene_id "ENSMUSG00000059810.19"; transcript_id "ENSMUST00000107424.2"; gene_type "protein_coding"; gene_name "Rgs3"; transcript_type "protein_coding"; transcript_name "Rgs3-205"; exon_number 9; exon_id "ENSMUSE00001269927.2"; level 2; protein_id "ENSMUSP00000103047.2"; transcript_support_level "1"; mgi_id "MGI:1354734"; tag "basic"; tag "CCDS"; ccdsid "CCDS38776.1"; havana_gene "OTTMUSG00000000313.1"; havana_transcript "OTTMUST00000000802.1";
chr4	HAVANA	CDS	62564921	62564964	0	+	2	gene_id "ENSMUSG00000059810.19"; transcript_id "ENSMUST00000107424.2"; gene_type "protein_coding"; gene_name "Rgs3"; transcript_type "protein_coding"; transcript_name "Rgs3-205"; exon_number 9; exon_id "ENSMUSE00001269927.2"; level 2; protein_id "ENSMUSP00000103047.2"; transcript_support_level "1"; mgi_id "MGI:1354734"; tag "basic"; tag "CCDS"; ccdsid "CCDS38776.1"; havana_gene "OTTMUSG00000000313.1"; havana_transcript "OTTMUST00000000802.1";
chr4	HAVANA	exon	62564921	62564964	0	+	.	gene_id "ENSMUSG00000059810.19"; transcript_id "ENSMUST00000142684.8"; gene_type "protein_coding"; gene_name "Rgs3"; transcript_type "retained_intron"; transcript_name "Rgs3-212"; exon_number 3; exon_id "ENSMUSE00001266013.2"; level 2; transcript_support_level "1"; mgi_id "MGI:1354734"; havana_gene "OTTMUSG00000000313.1"; havana_transcript "OTTMUST00000000804.1";
chr4	HAVANA	exon	62564921	62564964	0	+	.	gene_id "ENSMUSG00000059810.19"; transcript_id "ENSMUST00000144489.8"; gene_type "protein_coding"; gene_name "Rgs3"; transcript_type "retained_intron"; transcript_name "Rgs3-214"; exon_number 3; exon_id "ENSMUSE00001266013.2"; level 2; transcript_support_level "1"; mgi_id "MGI:1354734"; havana_gene "OTTMUSG00000000313.1"; havana_transcript "OTTMUST00000000806.1";
chr4	ENSEMBL_gcm37	exon	62564921	62564964	0.0114798969265766	+	.	gene_id "ENSMUSG00000059810.19"; transcript_id "ENSMUSG00000059810.19_tx_7"; exon_id "chr4_62564921_62564964_+"; exonnum "19"; txlen "5530";
chr4	HAVANA	exon	62570807	62571073	0	+	.	gene_id "ENSMUSG00000059810.19"; transcript_id "ENSMUST00000127254.2"; gene_type "protein_coding"; gene_name "Rgs3"; transcript_type "retained_intron"; transcript_name "Rgs3-209"; exon_number 1; exon_id "ENSMUSE00000800776.2"; level 2; transcript_support_level "1"; mgi_id "MGI:1354734"; havana_gene "OTTMUSG00000000313.1"; havana_transcript "OTTMUST00000000807.1";
chr4	HAVANA	transcript	62570807	62578077	0	+	.	gene_id "ENSMUSG00000059810.19"; transcript_id "ENSMUST00000127254.2"; gene_type "protein_coding"; gene_name "Rgs3"; transcript_type "retained_intron"; transcript_name "Rgs3-209"; level 2; transcript_support_level "1"; mgi_id "MGI:1354734"; havana_gene "OTTMUSG00000000313.1"; havana_transcript "OTTMUST00000000807.1";
chr4	HAVANA	exon	62570951	62571073	0	+	.	gene_id "ENSMUSG00000059810.19"; transcript_id "ENSMUST00000065870.14"; gene_type "protein_coding"; gene_name "Rgs3"; transcript_type "protein_coding"; transcript_name "Rgs3-201"; exon_number 19; exon_id "ENSMUSE00001242543.2"; level 2; protein_id "ENSMUSP00000065447.8"; transcript_support_level "1"; mgi_id "MGI:1354734"; tag "basic"; tag "CCDS"; ccdsid "CCDS18246.1"; havana_gene "OTTMUSG00000000313.1"; havana_transcript "OTTMUST00000000799.1";
chr4	HAVANA	CDS	62570951	62571073	0	+	0	gene_id "ENSMUSG00000059810.19"; transcript_id "ENSMUST00000065870.14"; gene_type "protein_coding"; gene_name "Rgs3"; transcript_type "protein_coding"; transcript_name "Rgs3-201"; exon_number 19; exon_id "ENSMUSE00001242543.2"; level 2; protein_id "ENSMUSP00000065447.8"; transcript_support_level "1"; mgi_id "MGI:1354734"; tag "basic"; tag "CCDS"; ccdsid "CCDS18246.1"; havana_gene "OTTMUSG00000000313.1"; havana_transcript "OTTMUST00000000799.1";
chr4	HAVANA	exon	62570951	62571073	0	+	.	gene_id "ENSMUSG00000059810.19"; transcript_id "ENSMUST00000098031.10"; gene_type "protein_coding"; gene_name "Rgs3"; transcript_type "protein_coding"; transcript_name "Rgs3-203"; exon_number 17; exon_id "ENSMUSE00001242543.2"; level 2; protein_id "ENSMUSP00000095639.4"; transcript_support_level "5"; mgi_id "MGI:1354734"; tag "basic"; tag "appris_principal_1"; havana_gene "OTTMUSG00000000313.1"; havana_transcript "OTTMUST00000000800.1";
chr4	HAVANA	CDS	62570951	62571073	0	+	0	gene_id "ENSMUSG00000059810.19"; transcript_id "ENSMUST00000098031.10"; gene_type "protein_coding"; gene_name "Rgs3"; transcript_type "protein_coding"; transcript_name "Rgs3-203"; exon_number 17; exon_id "ENSMUSE00001242543.2"; level 2; protein_id "ENSMUSP00000095639.4"; transcript_support_level "5"; mgi_id "MGI:1354734"; tag "basic"; tag "appris_principal_1"; havana_gene "OTTMUSG00000000313.1"; havana_transcript "OTTMUST00000000800.1";
chr4	HAVANA	exon	62570951	62571073	0	+	.	gene_id "ENSMUSG00000059810.19"; transcript_id "ENSMUST00000084521.11"; gene_type "protein_coding"; gene_name "Rgs3"; transcript_type "protein_coding"; transcript_name "Rgs3-202"; exon_number 10; exon_id "ENSMUSE00001242543.2"; level 2; protein_id "ENSMUSP00000081569.5"; transcript_support_level "5"; mgi_id "MGI:1354734"; tag "basic"; tag "Ensembl_canonical"; tag "GENCODE_Primary"; tag "CCDS"; ccdsid "CCDS51202.1"; havana_gene "OTTMUSG00000000313.1"; havana_transcript "OTTMUST00000000803.1";
chr4	HAVANA	CDS	62570951	62571073	0	+	0	gene_id "ENSMUSG00000059810.19"; transcript_id "ENSMUST00000084521.11"; gene_type "protein_coding"; gene_name "Rgs3"; transcript_type "protein_coding"; transcript_name "Rgs3-202"; exon_number 10; exon_id "ENSMUSE00001242543.2"; level 2; protein_id "ENSMUSP00000081569.5"; transcript_support_level "5"; mgi_id "MGI:1354734"; tag "basic"; tag "Ensembl_canonical"; tag "GENCODE_Primary"; tag "CCDS"; ccdsid "CCDS51202.1"; havana_gene "OTTMUSG00000000313.1"; havana_transcript "OTTMUST00000000803.1";
chr4	HAVANA	exon	62570951	62571073	0	+	.	gene_id "ENSMUSG00000059810.19"; transcript_id "ENSMUST00000107424.2"; gene_type "protein_coding"; gene_name "Rgs3"; transcript_type "protein_coding"; transcript_name "Rgs3-205"; exon_number 10; exon_id "ENSMUSE00001242543.2"; level 2; protein_id "ENSMUSP00000103047.2"; transcript_support_level "1"; mgi_id "MGI:1354734"; tag "basic"; tag "CCDS"; ccdsid "CCDS38776.1"; havana_gene "OTTMUSG00000000313.1"; havana_transcript "OTTMUST00000000802.1";
chr4	HAVANA	CDS	62570951	62571073	0	+	0	gene_id "ENSMUSG00000059810.19"; transcript_id "ENSMUST00000107424.2"; gene_type "protein_coding"; gene_name "Rgs3"; transcript_type "protein_coding"; transcript_name "Rgs3-205"; exon_number 10; exon_id "ENSMUSE00001242543.2"; level 2; protein_id "ENSMUSP00000103047.2"; transcript_support_level "1"; mgi_id "MGI:1354734"; tag "basic"; tag "CCDS"; ccdsid "CCDS38776.1"; havana_gene "OTTMUSG00000000313.1"; havana_transcript "OTTMUST00000000802.1";
chr4	HAVANA	exon	62570951	62571073	0	+	.	gene_id "ENSMUSG00000059810.19"; transcript_id "ENSMUST00000142684.8"; gene_type "protein_coding"; gene_name "Rgs3"; transcript_type "retained_intron"; transcript_name "Rgs3-212"; exon_number 4; exon_id "ENSMUSE00001303891.2"; level 2; transcript_support_level "1"; mgi_id "MGI:1354734"; havana_gene "OTTMUSG00000000313.1"; havana_transcript "OTTMUST00000000804.1";
chr4	HAVANA	exon	62570951	62571073	0	+	.	gene_id "ENSMUSG00000059810.19"; transcript_id "ENSMUST00000144489.8"; gene_type "protein_coding"; gene_name "Rgs3"; transcript_type "retained_intron"; transcript_name "Rgs3-214"; exon_number 4; exon_id "ENSMUSE00001303891.2"; level 2; transcript_support_level "1"; mgi_id "MGI:1354734"; havana_gene "OTTMUSG00000000313.1"; havana_transcript "OTTMUST00000000806.1";
chr4	ENSEMBL_gcm37	exon	62570951	62571073	0.0114798969265766	+	.	gene_id "ENSMUSG00000059810.19"; transcript_id "ENSMUSG00000059810.19_tx_7"; exon_id "chr4_62570951_62571073_+"; exonnum "20"; txlen "5530";
chr4	HAVANA	CDS	62575340	62575444	0	+	0	gene_id "ENSMUSG00000059810.19"; transcript_id "ENSMUST00000065870.14"; gene_type "protein_coding"; gene_name "Rgs3"; transcript_type "protein_coding"; transcript_name "Rgs3-201"; exon_number 20; exon_id "ENSMUSE00001278286.2"; level 2; protein_id "ENSMUSP00000065447.8"; transcript_support_level "1"; mgi_id "MGI:1354734"; tag "basic"; tag "CCDS"; ccdsid "CCDS18246.1"; havana_gene "OTTMUSG00000000313.1"; havana_transcript "OTTMUST00000000799.1";
chr4	HAVANA	CDS	62575340	62575444	0	+	0	gene_id "ENSMUSG00000059810.19"; transcript_id "ENSMUST00000098031.10"; gene_type "protein_coding"; gene_name "Rgs3"; transcript_type "protein_coding"; transcript_name "Rgs3-203"; exon_number 18; exon_id "ENSMUSE00000813980.2"; level 2; protein_id "ENSMUSP00000095639.4"; transcript_support_level "5"; mgi_id "MGI:1354734"; tag "basic"; tag "appris_principal_1"; havana_gene "OTTMUSG00000000313.1"; havana_transcript "OTTMUST00000000800.1";
chr4	HAVANA	CDS	62575340	62575444	0	+	0	gene_id "ENSMUSG00000059810.19"; transcript_id "ENSMUST00000107424.2"; gene_type "protein_coding"; gene_name "Rgs3"; transcript_type "protein_coding"; transcript_name "Rgs3-205"; exon_number 11; exon_id "ENSMUSE00001278286.2"; level 2; protein_id "ENSMUSP00000103047.2"; transcript_support_level "1"; mgi_id "MGI:1354734"; tag "basic"; tag "CCDS"; ccdsid "CCDS38776.1"; havana_gene "OTTMUSG00000000313.1"; havana_transcript "OTTMUST00000000802.1";
chr4	HAVANA	exon	62575340	62575676	0	+	.	gene_id "ENSMUSG00000059810.19"; transcript_id "ENSMUST00000098031.10"; gene_type "protein_coding"; gene_name "Rgs3"; transcript_type "protein_coding"; transcript_name "Rgs3-203"; exon_number 18; exon_id "ENSMUSE00000813980.2"; level 2; protein_id "ENSMUSP00000095639.4"; transcript_support_level "5"; mgi_id "MGI:1354734"; tag "basic"; tag "appris_principal_1"; havana_gene "OTTMUSG00000000313.1"; havana_transcript "OTTMUST00000000800.1";
chr4	HAVANA	exon	62575340	62578077	0	+	.	gene_id "ENSMUSG00000059810.19"; transcript_id "ENSMUST00000065870.14"; gene_type "protein_coding"; gene_name "Rgs3"; transcript_type "protein_coding"; transcript_name "Rgs3-201"; exon_number 20; exon_id "ENSMUSE00001278286.2"; level 2; protein_id "ENSMUSP00000065447.8"; transcript_support_level "1"; mgi_id "MGI:1354734"; tag "basic"; tag "CCDS"; ccdsid "CCDS18246.1"; havana_gene "OTTMUSG00000000313.1"; havana_transcript "OTTMUST00000000799.1";
chr4	HAVANA	exon	62575340	62578077	0	+	.	gene_id "ENSMUSG00000059810.19"; transcript_id "ENSMUST00000107424.2"; gene_type "protein_coding"; gene_name "Rgs3"; transcript_type "protein_coding"; transcript_name "Rgs3-205"; exon_number 11; exon_id "ENSMUSE00001278286.2"; level 2; protein_id "ENSMUSP00000103047.2"; transcript_support_level "1"; mgi_id "MGI:1354734"; tag "basic"; tag "CCDS"; ccdsid "CCDS38776.1"; havana_gene "OTTMUSG00000000313.1"; havana_transcript "OTTMUST00000000802.1";
chr4	HAVANA	exon	62575340	62578077	0	+	.	gene_id "ENSMUSG00000059810.19"; transcript_id "ENSMUST00000127254.2"; gene_type "protein_coding"; gene_name "Rgs3"; transcript_type "retained_intron"; transcript_name "Rgs3-209"; exon_number 2; exon_id "ENSMUSE00001295999.2"; level 2; transcript_support_level "1"; mgi_id "MGI:1354734"; havana_gene "OTTMUSG00000000313.1"; havana_transcript "OTTMUST00000000807.1";
chr4	HAVANA	stop_codon	62575445	62575447	0	+	0	gene_id "ENSMUSG00000059810.19"; transcript_id "ENSMUST00000065870.14"; gene_type "protein_coding"; gene_name "Rgs3"; transcript_type "protein_coding"; transcript_name "Rgs3-201"; exon_number 20; exon_id "ENSMUSE00001278286.2"; level 2; protein_id "ENSMUSP00000065447.8"; transcript_support_level "1"; mgi_id "MGI:1354734"; tag "basic"; tag "CCDS"; ccdsid "CCDS18246.1"; havana_gene "OTTMUSG00000000313.1"; havana_transcript "OTTMUST00000000799.1";
chr4	HAVANA	stop_codon	62575445	62575447	0	+	0	gene_id "ENSMUSG00000059810.19"; transcript_id "ENSMUST00000098031.10"; gene_type "protein_coding"; gene_name "Rgs3"; transcript_type "protein_coding"; transcript_name "Rgs3-203"; exon_number 18; exon_id "ENSMUSE00000813980.2"; level 2; protein_id "ENSMUSP00000095639.4"; transcript_support_level "5"; mgi_id "MGI:1354734"; tag "basic"; tag "appris_principal_1"; havana_gene "OTTMUSG00000000313.1"; havana_transcript "OTTMUST00000000800.1";
chr4	HAVANA	stop_codon	62575445	62575447	0	+	0	gene_id "ENSMUSG00000059810.19"; transcript_id "ENSMUST00000107424.2"; gene_type "protein_coding"; gene_name "Rgs3"; transcript_type "protein_coding"; transcript_name "Rgs3-205"; exon_number 11; exon_id "ENSMUSE00001278286.2"; level 2; protein_id "ENSMUSP00000103047.2"; transcript_support_level "1"; mgi_id "MGI:1354734"; tag "basic"; tag "CCDS"; ccdsid "CCDS38776.1"; havana_gene "OTTMUSG00000000313.1"; havana_transcript "OTTMUST00000000802.1";
chr4	HAVANA	UTR	62575445	62575676	0	+	.	gene_id "ENSMUSG00000059810.19"; transcript_id "ENSMUST00000098031.10"; gene_type "protein_coding"; gene_name "Rgs3"; transcript_type "protein_coding"; transcript_name "Rgs3-203"; exon_number 18; exon_id "ENSMUSE00000813980.2"; level 2; protein_id "ENSMUSP00000095639.4"; transcript_support_level "5"; mgi_id "MGI:1354734"; tag "basic"; tag "appris_principal_1"; havana_gene "OTTMUSG00000000313.1"; havana_transcript "OTTMUST00000000800.1";
chr4	HAVANA	UTR	62575445	62578077	0	+	.	gene_id "ENSMUSG00000059810.19"; transcript_id "ENSMUST00000065870.14"; gene_type "protein_coding"; gene_name "Rgs3"; transcript_type "protein_coding"; transcript_name "Rgs3-201"; exon_number 20; exon_id "ENSMUSE00001278286.2"; level 2; protein_id "ENSMUSP00000065447.8"; transcript_support_level "1"; mgi_id "MGI:1354734"; tag "basic"; tag "CCDS"; ccdsid "CCDS18246.1"; havana_gene "OTTMUSG00000000313.1"; havana_transcript "OTTMUST00000000799.1";
chr4	HAVANA	UTR	62575445	62578077	0	+	.	gene_id "ENSMUSG00000059810.19"; transcript_id "ENSMUST00000107424.2"; gene_type "protein_coding"; gene_name "Rgs3"; transcript_type "protein_coding"; transcript_name "Rgs3-205"; exon_number 11; exon_id "ENSMUSE00001278286.2"; level 2; protein_id "ENSMUSP00000103047.2"; transcript_support_level "1"; mgi_id "MGI:1354734"; tag "basic"; tag "CCDS"; ccdsid "CCDS38776.1"; havana_gene "OTTMUSG00000000313.1"; havana_transcript "OTTMUST00000000802.1";
chr4	HAVANA	exon	62581859	62582029	0	+	.	gene_id "ENSMUSG00000059810.19"; transcript_id "ENSMUST00000126338.2"; gene_type "protein_coding"; gene_name "Rgs3"; transcript_type "protein_coding"; transcript_name "Rgs3-208"; exon_number 1; exon_id "ENSMUSE00000745214.2"; level 2; protein_id "ENSMUSP00000116041.2"; transcript_support_level "2"; mgi_id "MGI:1354734"; tag "mRNA_end_NF"; tag "cds_end_NF"; havana_gene "OTTMUSG00000000313.1"; havana_transcript "OTTMUST00000000813.1";
chr4	HAVANA	UTR	62581859	62582029	0	+	.	gene_id "ENSMUSG00000059810.19"; transcript_id "ENSMUST00000126338.2"; gene_type "protein_coding"; gene_name "Rgs3"; transcript_type "protein_coding"; transcript_name "Rgs3-208"; exon_number 1; exon_id "ENSMUSE00000745214.2"; level 2; protein_id "ENSMUSP00000116041.2"; transcript_support_level "2"; mgi_id "MGI:1354734"; tag "mRNA_end_NF"; tag "cds_end_NF"; havana_gene "OTTMUSG00000000313.1"; havana_transcript "OTTMUST00000000813.1";
chr4	HAVANA	transcript	62581859	62608060	0	+	.	gene_id "ENSMUSG00000059810.19"; transcript_id "ENSMUST00000126338.2"; gene_type "protein_coding"; gene_name "Rgs3"; transcript_type "protein_coding"; transcript_name "Rgs3-208"; level 2; protein_id "ENSMUSP00000116041.2"; transcript_support_level "2"; mgi_id "MGI:1354734"; tag "mRNA_end_NF"; tag "cds_end_NF"; havana_gene "OTTMUSG00000000313.1"; havana_transcript "OTTMUST00000000813.1";
chr4	HAVANA	exon	62587129	62587260	0	+	.	gene_id "ENSMUSG00000059810.19"; transcript_id "ENSMUST00000124082.2"; gene_type "protein_coding"; gene_name "Rgs3"; transcript_type "protein_coding"; transcript_name "Rgs3-206"; exon_number 1; exon_id "ENSMUSE00000842284.2"; level 2; protein_id "ENSMUSP00000115192.2"; transcript_support_level "2"; mgi_id "MGI:1354734"; tag "mRNA_end_NF"; tag "cds_end_NF"; havana_gene "OTTMUSG00000000313.1"; havana_transcript "OTTMUST00000000812.1";
chr4	HAVANA	UTR	62587129	62587260	0	+	.	gene_id "ENSMUSG00000059810.19"; transcript_id "ENSMUST00000124082.2"; gene_type "protein_coding"; gene_name "Rgs3"; transcript_type "protein_coding"; transcript_name "Rgs3-206"; exon_number 1; exon_id "ENSMUSE00000842284.2"; level 2; protein_id "ENSMUSP00000115192.2"; transcript_support_level "2"; mgi_id "MGI:1354734"; tag "mRNA_end_NF"; tag "cds_end_NF"; havana_gene "OTTMUSG00000000313.1"; havana_transcript "OTTMUST00000000812.1";
chr4	HAVANA	transcript	62587129	62608519	0	+	.	gene_id "ENSMUSG00000059810.19"; transcript_id "ENSMUST00000124082.2"; gene_type "protein_coding"; gene_name "Rgs3"; transcript_type "protein_coding"; transcript_name "Rgs3-206"; level 2; protein_id "ENSMUSP00000115192.2"; transcript_support_level "2"; mgi_id "MGI:1354734"; tag "mRNA_end_NF"; tag "cds_end_NF"; havana_gene "OTTMUSG00000000313.1"; havana_transcript "OTTMUST00000000812.1";
chr4	HAVANA	exon	62592276	62592547	0	+	.	gene_id "ENSMUSG00000059810.19"; transcript_id "ENSMUST00000107420.8"; gene_type "protein_coding"; gene_name "Rgs3"; transcript_type "protein_coding"; transcript_name "Rgs3-204"; exon_number 1; exon_id "ENSMUSE00000637429.3"; level 2; protein_id "ENSMUSP00000103043.2"; transcript_support_level "1"; mgi_id "MGI:1354734"; tag "basic"; tag "CCDS"; ccdsid "CCDS80110.1"; havana_gene "OTTMUSG00000000313.1"; havana_transcript "OTTMUST00000000808.1";
chr4	HAVANA	UTR	62592276	62592547	0	+	.	gene_id "ENSMUSG00000059810.19"; transcript_id "ENSMUST00000107420.8"; gene_type "protein_coding"; gene_name "Rgs3"; transcript_type "protein_coding"; transcript_name "Rgs3-204"; exon_number 1; exon_id "ENSMUSE00000637429.3"; level 2; protein_id "ENSMUSP00000103043.2"; transcript_support_level "1"; mgi_id "MGI:1354734"; tag "basic"; tag "CCDS"; ccdsid "CCDS80110.1"; havana_gene "OTTMUSG00000000313.1"; havana_transcript "OTTMUST00000000808.1";
chr4	HAVANA	transcript	62592276	62621255	0	+	.	gene_id "ENSMUSG00000059810.19"; transcript_id "ENSMUST00000107420.8"; gene_type "protein_coding"; gene_name "Rgs3"; transcript_type "protein_coding"; transcript_name "Rgs3-204"; level 2; protein_id "ENSMUSP00000103043.2"; transcript_support_level "1"; mgi_id "MGI:1354734"; tag "basic"; tag "CCDS"; ccdsid "CCDS80110.1"; havana_gene "OTTMUSG00000000313.1"; havana_transcript "OTTMUST00000000808.1";
chr4	HAVANA	exon	62592589	62592747	0	+	.	gene_id "ENSMUSG00000059810.19"; transcript_id "ENSMUST00000138674.2"; gene_type "protein_coding"; gene_name "Rgs3"; transcript_type "protein_coding_CDS_not_defined"; transcript_name "Rgs3-210"; exon_number 1; exon_id "ENSMUSE00000751081.2"; level 2; transcript_support_level "1"; mgi_id "MGI:1354734"; havana_gene "OTTMUSG00000000313.1"; havana_transcript "OTTMUST00000000811.1";
chr4	HAVANA	transcript	62592589	62608238	0	+	.	gene_id "ENSMUSG00000059810.19"; transcript_id "ENSMUST00000138674.2"; gene_type "protein_coding"; gene_name "Rgs3"; transcript_type "protein_coding_CDS_not_defined"; transcript_name "Rgs3-210"; level 2; transcript_support_level "1"; mgi_id "MGI:1354734"; havana_gene "OTTMUSG00000000313.1"; havana_transcript "OTTMUST00000000811.1";
chr4	HAVANA	start_codon	62607736	62607738	0	+	0	gene_id "ENSMUSG00000059810.19"; transcript_id "ENSMUST00000126338.2"; gene_type "protein_coding"; gene_name "Rgs3"; transcript_type "protein_coding"; transcript_name "Rgs3-208"; exon_number 2; exon_id "ENSMUSE00000774537.2"; level 2; protein_id "ENSMUSP00000116041.2"; transcript_support_level "2"; mgi_id "MGI:1354734"; tag "mRNA_end_NF"; tag "cds_end_NF"; havana_gene "OTTMUSG00000000313.1"; havana_transcript "OTTMUST00000000813.1";
chr4	HAVANA	start_codon	62607736	62607738	0	+	0	gene_id "ENSMUSG00000059810.19"; transcript_id "ENSMUST00000124082.2"; gene_type "protein_coding"; gene_name "Rgs3"; transcript_type "protein_coding"; transcript_name "Rgs3-206"; exon_number 2; exon_id "ENSMUSE00000757770.2"; level 2; protein_id "ENSMUSP00000115192.2"; transcript_support_level "2"; mgi_id "MGI:1354734"; tag "mRNA_end_NF"; tag "cds_end_NF"; havana_gene "OTTMUSG00000000313.1"; havana_transcript "OTTMUST00000000812.1";
chr4	HAVANA	start_codon	62607736	62607738	0	+	0	gene_id "ENSMUSG00000059810.19"; transcript_id "ENSMUST00000107420.8"; gene_type "protein_coding"; gene_name "Rgs3"; transcript_type "protein_coding"; transcript_name "Rgs3-204"; exon_number 2; exon_id "ENSMUSE00001346343.2"; level 2; protein_id "ENSMUSP00000103043.2"; transcript_support_level "1"; mgi_id "MGI:1354734"; tag "basic"; tag "CCDS"; ccdsid "CCDS80110.1"; havana_gene "OTTMUSG00000000313.1"; havana_transcript "OTTMUST00000000808.1";
chr4	HAVANA	exon	62607736	62608060	0	+	.	gene_id "ENSMUSG00000059810.19"; transcript_id "ENSMUST00000126338.2"; gene_type "protein_coding"; gene_name "Rgs3"; transcript_type "protein_coding"; transcript_name "Rgs3-208"; exon_number 2; exon_id "ENSMUSE00000774537.2"; level 2; protein_id "ENSMUSP00000116041.2"; transcript_support_level "2"; mgi_id "MGI:1354734"; tag "mRNA_end_NF"; tag "cds_end_NF"; havana_gene "OTTMUSG00000000313.1"; havana_transcript "OTTMUST00000000813.1";
chr4	HAVANA	CDS	62607736	62608060	0	+	0	gene_id "ENSMUSG00000059810.19"; transcript_id "ENSMUST00000126338.2"; gene_type "protein_coding"; gene_name "Rgs3"; transcript_type "protein_coding"; transcript_name "Rgs3-208"; exon_number 2; exon_id "ENSMUSE00000774537.2"; level 2; protein_id "ENSMUSP00000116041.2"; transcript_support_level "2"; mgi_id "MGI:1354734"; tag "mRNA_end_NF"; tag "cds_end_NF"; havana_gene "OTTMUSG00000000313.1"; havana_transcript "OTTMUST00000000813.1";
chr4	HAVANA	exon	62607736	62608238	0	+	.	gene_id "ENSMUSG00000059810.19"; transcript_id "ENSMUST00000138674.2"; gene_type "protein_coding"; gene_name "Rgs3"; transcript_type "protein_coding_CDS_not_defined"; transcript_name "Rgs3-210"; exon_number 2; exon_id "ENSMUSE00000833569.2"; level 2; transcript_support_level "1"; mgi_id "MGI:1354734"; havana_gene "OTTMUSG00000000313.1"; havana_transcript "OTTMUST00000000811.1";
chr4	HAVANA	exon	62607736	62608519	0	+	.	gene_id "ENSMUSG00000059810.19"; transcript_id "ENSMUST00000124082.2"; gene_type "protein_coding"; gene_name "Rgs3"; transcript_type "protein_coding"; transcript_name "Rgs3-206"; exon_number 2; exon_id "ENSMUSE00000757770.2"; level 2; protein_id "ENSMUSP00000115192.2"; transcript_support_level "2"; mgi_id "MGI:1354734"; tag "mRNA_end_NF"; tag "cds_end_NF"; havana_gene "OTTMUSG00000000313.1"; havana_transcript "OTTMUST00000000812.1";
chr4	HAVANA	CDS	62607736	62608519	0	+	0	gene_id "ENSMUSG00000059810.19"; transcript_id "ENSMUST00000124082.2"; gene_type "protein_coding"; gene_name "Rgs3"; transcript_type "protein_coding"; transcript_name "Rgs3-206"; exon_number 2; exon_id "ENSMUSE00000757770.2"; level 2; protein_id "ENSMUSP00000115192.2"; transcript_support_level "2"; mgi_id "MGI:1354734"; tag "mRNA_end_NF"; tag "cds_end_NF"; havana_gene "OTTMUSG00000000313.1"; havana_transcript "OTTMUST00000000812.1";
chr4	HAVANA	exon	62607736	62608863	0	+	.	gene_id "ENSMUSG00000059810.19"; transcript_id "ENSMUST00000084521.11"; gene_type "protein_coding"; gene_name "Rgs3"; transcript_type "protein_coding"; transcript_name "Rgs3-202"; exon_number 11; exon_id "ENSMUSE00001346343.2"; level 2; protein_id "ENSMUSP00000081569.5"; transcript_support_level "5"; mgi_id "MGI:1354734"; tag "basic"; tag "Ensembl_canonical"; tag "GENCODE_Primary"; tag "CCDS"; ccdsid "CCDS51202.1"; havana_gene "OTTMUSG00000000313.1"; havana_transcript "OTTMUST00000000803.1";
chr4	HAVANA	CDS	62607736	62608863	0	+	0	gene_id "ENSMUSG00000059810.19"; transcript_id "ENSMUST00000084521.11"; gene_type "protein_coding"; gene_name "Rgs3"; transcript_type "protein_coding"; transcript_name "Rgs3-202"; exon_number 11; exon_id "ENSMUSE00001346343.2"; level 2; protein_id "ENSMUSP00000081569.5"; transcript_support_level "5"; mgi_id "MGI:1354734"; tag "basic"; tag "Ensembl_canonical"; tag "GENCODE_Primary"; tag "CCDS"; ccdsid "CCDS51202.1"; havana_gene "OTTMUSG00000000313.1"; havana_transcript "OTTMUST00000000803.1";
chr4	HAVANA	exon	62607736	62608863	0	+	.	gene_id "ENSMUSG00000059810.19"; transcript_id "ENSMUST00000142684.8"; gene_type "protein_coding"; gene_name "Rgs3"; transcript_type "retained_intron"; transcript_name "Rgs3-212"; exon_number 5; exon_id "ENSMUSE00001278556.2"; level 2; transcript_support_level "1"; mgi_id "MGI:1354734"; havana_gene "OTTMUSG00000000313.1"; havana_transcript "OTTMUST00000000804.1";
chr4	HAVANA	exon	62607736	62608863	0	+	.	gene_id "ENSMUSG00000059810.19"; transcript_id "ENSMUST00000144489.8"; gene_type "protein_coding"; gene_name "Rgs3"; transcript_type "retained_intron"; transcript_name "Rgs3-214"; exon_number 5; exon_id "ENSMUSE00001278556.2"; level 2; transcript_support_level "1"; mgi_id "MGI:1354734"; havana_gene "OTTMUSG00000000313.1"; havana_transcript "OTTMUST00000000806.1";
chr4	HAVANA	exon	62607736	62608863	0	+	.	gene_id "ENSMUSG00000059810.19"; transcript_id "ENSMUST00000107420.8"; gene_type "protein_coding"; gene_name "Rgs3"; transcript_type "protein_coding"; transcript_name "Rgs3-204"; exon_number 2; exon_id "ENSMUSE00001346343.2"; level 2; protein_id "ENSMUSP00000103043.2"; transcript_support_level "1"; mgi_id "MGI:1354734"; tag "basic"; tag "CCDS"; ccdsid "CCDS80110.1"; havana_gene "OTTMUSG00000000313.1"; havana_transcript "OTTMUST00000000808.1";
chr4	HAVANA	CDS	62607736	62608863	0	+	0	gene_id "ENSMUSG00000059810.19"; transcript_id "ENSMUST00000107420.8"; gene_type "protein_coding"; gene_name "Rgs3"; transcript_type "protein_coding"; transcript_name "Rgs3-204"; exon_number 2; exon_id "ENSMUSE00001346343.2"; level 2; protein_id "ENSMUSP00000103043.2"; transcript_support_level "1"; mgi_id "MGI:1354734"; tag "basic"; tag "CCDS"; ccdsid "CCDS80110.1"; havana_gene "OTTMUSG00000000313.1"; havana_transcript "OTTMUST00000000808.1";
chr4	ENSEMBL_gcm37	exon	62607736	62608863	0.0114798969265766	+	.	gene_id "ENSMUSG00000059810.19"; transcript_id "ENSMUSG00000059810.19_tx_7"; exon_id "chr4_62607736_62608863_+"; exonnum "21"; txlen "5530";
chr4	HAVANA	exon	62615508	62615569	0	+	.	gene_id "ENSMUSG00000059810.19"; transcript_id "ENSMUST00000084521.11"; gene_type "protein_coding"; gene_name "Rgs3"; transcript_type "protein_coding"; transcript_name "Rgs3-202"; exon_number 12; exon_id "ENSMUSE00001279277.2"; level 2; protein_id "ENSMUSP00000081569.5"; transcript_support_level "5"; mgi_id "MGI:1354734"; tag "basic"; tag "Ensembl_canonical"; tag "GENCODE_Primary"; tag "CCDS"; ccdsid "CCDS51202.1"; havana_gene "OTTMUSG00000000313.1"; havana_transcript "OTTMUST00000000803.1";
chr4	HAVANA	CDS	62615508	62615569	0	+	0	gene_id "ENSMUSG00000059810.19"; transcript_id "ENSMUST00000084521.11"; gene_type "protein_coding"; gene_name "Rgs3"; transcript_type "protein_coding"; transcript_name "Rgs3-202"; exon_number 12; exon_id "ENSMUSE00001279277.2"; level 2; protein_id "ENSMUSP00000081569.5"; transcript_support_level "5"; mgi_id "MGI:1354734"; tag "basic"; tag "Ensembl_canonical"; tag "GENCODE_Primary"; tag "CCDS"; ccdsid "CCDS51202.1"; havana_gene "OTTMUSG00000000313.1"; havana_transcript "OTTMUST00000000803.1";
chr4	HAVANA	exon	62615508	62615569	0	+	.	gene_id "ENSMUSG00000059810.19"; transcript_id "ENSMUST00000144489.8"; gene_type "protein_coding"; gene_name "Rgs3"; transcript_type "retained_intron"; transcript_name "Rgs3-214"; exon_number 6; exon_id "ENSMUSE00001246883.2"; level 2; transcript_support_level "1"; mgi_id "MGI:1354734"; havana_gene "OTTMUSG00000000313.1"; havana_transcript "OTTMUST00000000806.1";
chr4	HAVANA	exon	62615508	62615569	0	+	.	gene_id "ENSMUSG00000059810.19"; transcript_id "ENSMUST00000107420.8"; gene_type "protein_coding"; gene_name "Rgs3"; transcript_type "protein_coding"; transcript_name "Rgs3-204"; exon_number 3; exon_id "ENSMUSE00001279277.2"; level 2; protein_id "ENSMUSP00000103043.2"; transcript_support_level "1"; mgi_id "MGI:1354734"; tag "basic"; tag "CCDS"; ccdsid "CCDS80110.1"; havana_gene "OTTMUSG00000000313.1"; havana_transcript "OTTMUST00000000808.1";
chr4	HAVANA	CDS	62615508	62615569	0	+	0	gene_id "ENSMUSG00000059810.19"; transcript_id "ENSMUST00000107420.8"; gene_type "protein_coding"; gene_name "Rgs3"; transcript_type "protein_coding"; transcript_name "Rgs3-204"; exon_number 3; exon_id "ENSMUSE00001279277.2"; level 2; protein_id "ENSMUSP00000103043.2"; transcript_support_level "1"; mgi_id "MGI:1354734"; tag "basic"; tag "CCDS"; ccdsid "CCDS80110.1"; havana_gene "OTTMUSG00000000313.1"; havana_transcript "OTTMUST00000000808.1";
chr4	ENSEMBL_gcm37	exon	62615508	62615569	0.0114798969265766	+	.	gene_id "ENSMUSG00000059810.19"; transcript_id "ENSMUSG00000059810.19_tx_7"; exon_id "chr4_62615508_62615569_+"; exonnum "22"; txlen "5530";
chr4	HAVANA	exon	62615508	62616165	0	+	.	gene_id "ENSMUSG00000059810.19"; transcript_id "ENSMUST00000142684.8"; gene_type "protein_coding"; gene_name "Rgs3"; transcript_type "retained_intron"; transcript_name "Rgs3-212"; exon_number 6; exon_id "ENSMUSE00000632384.2"; level 2; transcript_support_level "1"; mgi_id "MGI:1354734"; havana_gene "OTTMUSG00000000313.1"; havana_transcript "OTTMUST00000000804.1";
chr4	HAVANA	UTR	62617703	62618069	0	+	.	gene_id "ENSMUSG00000059810.19"; transcript_id "ENSMUST00000125369.8"; gene_type "protein_coding"; gene_name "Rgs3"; transcript_type "protein_coding"; transcript_name "Rgs3-207"; exon_number 1; exon_id "ENSMUSE00000832219.2"; level 2; protein_id "ENSMUSP00000159172.2"; transcript_support_level "1"; mgi_id "MGI:1354734"; tag "CAGE_supported_TSS"; tag "RP_supported_TIS"; tag "basic"; havana_gene "OTTMUSG00000000313.1"; havana_transcript "OTTMUST00000000805.1";
chr4	HAVANA	exon	62617703	62618131	0	+	.	gene_id "ENSMUSG00000059810.19"; transcript_id "ENSMUST00000125369.8"; gene_type "protein_coding"; gene_name "Rgs3"; transcript_type "protein_coding"; transcript_name "Rgs3-207"; exon_number 1; exon_id "ENSMUSE00000832219.2"; level 2; protein_id "ENSMUSP00000159172.2"; transcript_support_level "1"; mgi_id "MGI:1354734"; tag "CAGE_supported_TSS"; tag "RP_supported_TIS"; tag "basic"; havana_gene "OTTMUSG00000000313.1"; havana_transcript "OTTMUST00000000805.1";
chr4	HAVANA	transcript	62617703	62621255	0	+	.	gene_id "ENSMUSG00000059810.19"; transcript_id "ENSMUST00000125369.8"; gene_type "protein_coding"; gene_name "Rgs3"; transcript_type "protein_coding"; transcript_name "Rgs3-207"; level 2; protein_id "ENSMUSP00000159172.2"; transcript_support_level "1"; mgi_id "MGI:1354734"; tag "CAGE_supported_TSS"; tag "RP_supported_TIS"; tag "basic"; havana_gene "OTTMUSG00000000313.1"; havana_transcript "OTTMUST00000000805.1";
chr4	HAVANA	exon	62617917	62618050	0	+	.	gene_id "ENSMUSG00000059810.19"; transcript_id "ENSMUST00000142565.2"; gene_type "protein_coding"; gene_name "Rgs3"; transcript_type "protein_coding_CDS_not_defined"; transcript_name "Rgs3-211"; exon_number 1; exon_id "ENSMUSE00000729838.2"; level 2; transcript_support_level "2"; mgi_id "MGI:1354734"; havana_gene "OTTMUSG00000000313.1"; havana_transcript "OTTMUST00000000809.1";
chr4	HAVANA	transcript	62617917	62619390	0	+	.	gene_id "ENSMUSG00000059810.19"; transcript_id "ENSMUST00000142565.2"; gene_type "protein_coding"; gene_name "Rgs3"; transcript_type "protein_coding_CDS_not_defined"; transcript_name "Rgs3-211"; level 2; transcript_support_level "2"; mgi_id "MGI:1354734"; havana_gene "OTTMUSG00000000313.1"; havana_transcript "OTTMUST00000000809.1";
chr4	HAVANA	start_codon	62618070	62618072	0	+	0	gene_id "ENSMUSG00000059810.19"; transcript_id "ENSMUST00000125369.8"; gene_type "protein_coding"; gene_name "Rgs3"; transcript_type "protein_coding"; transcript_name "Rgs3-207"; exon_number 1; exon_id "ENSMUSE00000832219.2"; level 2; protein_id "ENSMUSP00000159172.2"; transcript_support_level "1"; mgi_id "MGI:1354734"; tag "CAGE_supported_TSS"; tag "RP_supported_TIS"; tag "basic"; havana_gene "OTTMUSG00000000313.1"; havana_transcript "OTTMUST00000000805.1";
chr4	HAVANA	CDS	62618070	62618131	0	+	0	gene_id "ENSMUSG00000059810.19"; transcript_id "ENSMUST00000125369.8"; gene_type "protein_coding"; gene_name "Rgs3"; transcript_type "protein_coding"; transcript_name "Rgs3-207"; exon_number 1; exon_id "ENSMUSE00000832219.2"; level 2; protein_id "ENSMUSP00000159172.2"; transcript_support_level "1"; mgi_id "MGI:1354734"; tag "CAGE_supported_TSS"; tag "RP_supported_TIS"; tag "basic"; havana_gene "OTTMUSG00000000313.1"; havana_transcript "OTTMUST00000000805.1";
chr4	HAVANA	exon	62618235	62618336	0	+	.	gene_id "ENSMUSG00000059810.19"; transcript_id "ENSMUST00000084521.11"; gene_type "protein_coding"; gene_name "Rgs3"; transcript_type "protein_coding"; transcript_name "Rgs3-202"; exon_number 13; exon_id "ENSMUSE00001276680.2"; level 2; protein_id "ENSMUSP00000081569.5"; transcript_support_level "5"; mgi_id "MGI:1354734"; tag "basic"; tag "Ensembl_canonical"; tag "GENCODE_Primary"; tag "CCDS"; ccdsid "CCDS51202.1"; havana_gene "OTTMUSG00000000313.1"; havana_transcript "OTTMUST00000000803.1";
chr4	HAVANA	CDS	62618235	62618336	0	+	1	gene_id "ENSMUSG00000059810.19"; transcript_id "ENSMUST00000084521.11"; gene_type "protein_coding"; gene_name "Rgs3"; transcript_type "protein_coding"; transcript_name "Rgs3-202"; exon_number 13; exon_id "ENSMUSE00001276680.2"; level 2; protein_id "ENSMUSP00000081569.5"; transcript_support_level "5"; mgi_id "MGI:1354734"; tag "basic"; tag "Ensembl_canonical"; tag "GENCODE_Primary"; tag "CCDS"; ccdsid "CCDS51202.1"; havana_gene "OTTMUSG00000000313.1"; havana_transcript "OTTMUST00000000803.1";
chr4	HAVANA	exon	62618235	62618336	0	+	.	gene_id "ENSMUSG00000059810.19"; transcript_id "ENSMUST00000144489.8"; gene_type "protein_coding"; gene_name "Rgs3"; transcript_type "retained_intron"; transcript_name "Rgs3-214"; exon_number 7; exon_id "ENSMUSE00001218077.2"; level 2; transcript_support_level "1"; mgi_id "MGI:1354734"; havana_gene "OTTMUSG00000000313.1"; havana_transcript "OTTMUST00000000806.1";
chr4	HAVANA	exon	62618235	62618336	0	+	.	gene_id "ENSMUSG00000059810.19"; transcript_id "ENSMUST00000107420.8"; gene_type "protein_coding"; gene_name "Rgs3"; transcript_type "protein_coding"; transcript_name "Rgs3-204"; exon_number 4; exon_id "ENSMUSE00001276680.2"; level 2; protein_id "ENSMUSP00000103043.2"; transcript_support_level "1"; mgi_id "MGI:1354734"; tag "basic"; tag "CCDS"; ccdsid "CCDS80110.1"; havana_gene "OTTMUSG00000000313.1"; havana_transcript "OTTMUST00000000808.1";
chr4	HAVANA	CDS	62618235	62618336	0	+	1	gene_id "ENSMUSG00000059810.19"; transcript_id "ENSMUST00000107420.8"; gene_type "protein_coding"; gene_name "Rgs3"; transcript_type "protein_coding"; transcript_name "Rgs3-204"; exon_number 4; exon_id "ENSMUSE00001276680.2"; level 2; protein_id "ENSMUSP00000103043.2"; transcript_support_level "1"; mgi_id "MGI:1354734"; tag "basic"; tag "CCDS"; ccdsid "CCDS80110.1"; havana_gene "OTTMUSG00000000313.1"; havana_transcript "OTTMUST00000000808.1";
chr4	HAVANA	exon	62618235	62618336	0	+	.	gene_id "ENSMUSG00000059810.19"; transcript_id "ENSMUST00000125369.8"; gene_type "protein_coding"; gene_name "Rgs3"; transcript_type "protein_coding"; transcript_name "Rgs3-207"; exon_number 2; exon_id "ENSMUSE00001276680.2"; level 2; protein_id "ENSMUSP00000159172.2"; transcript_support_level "1"; mgi_id "MGI:1354734"; tag "CAGE_supported_TSS"; tag "RP_supported_TIS"; tag "basic"; havana_gene "OTTMUSG00000000313.1"; havana_transcript "OTTMUST00000000805.1";
chr4	HAVANA	CDS	62618235	62618336	0	+	1	gene_id "ENSMUSG00000059810.19"; transcript_id "ENSMUST00000125369.8"; gene_type "protein_coding"; gene_name "Rgs3"; transcript_type "protein_coding"; transcript_name "Rgs3-207"; exon_number 2; exon_id "ENSMUSE00001276680.2"; level 2; protein_id "ENSMUSP00000159172.2"; transcript_support_level "1"; mgi_id "MGI:1354734"; tag "CAGE_supported_TSS"; tag "RP_supported_TIS"; tag "basic"; havana_gene "OTTMUSG00000000313.1"; havana_transcript "OTTMUST00000000805.1";
chr4	HAVANA	exon	62618235	62618336	0	+	.	gene_id "ENSMUSG00000059810.19"; transcript_id "ENSMUST00000142565.2"; gene_type "protein_coding"; gene_name "Rgs3"; transcript_type "protein_coding_CDS_not_defined"; transcript_name "Rgs3-211"; exon_number 2; exon_id "ENSMUSE00001218077.2"; level 2; transcript_support_level "2"; mgi_id "MGI:1354734"; havana_gene "OTTMUSG00000000313.1"; havana_transcript "OTTMUST00000000809.1";
chr4	ENSEMBL_gcm37	exon	62618235	62618336	0.0114798969265766	+	.	gene_id "ENSMUSG00000059810.19"; transcript_id "ENSMUSG00000059810.19_tx_7"; exon_id "chr4_62618235_62618336_+"; exonnum "23"; txlen "5530";
chr4	HAVANA	exon	62618591	62618652	0	+	.	gene_id "ENSMUSG00000059810.19"; transcript_id "ENSMUST00000084521.11"; gene_type "protein_coding"; gene_name "Rgs3"; transcript_type "protein_coding"; transcript_name "Rgs3-202"; exon_number 14; exon_id "ENSMUSE00001229816.2"; level 2; protein_id "ENSMUSP00000081569.5"; transcript_support_level "5"; mgi_id "MGI:1354734"; tag "basic"; tag "Ensembl_canonical"; tag "GENCODE_Primary"; tag "CCDS"; ccdsid "CCDS51202.1"; havana_gene "OTTMUSG00000000313.1"; havana_transcript "OTTMUST00000000803.1";
chr4	HAVANA	CDS	62618591	62618652	0	+	1	gene_id "ENSMUSG00000059810.19"; transcript_id "ENSMUST00000084521.11"; gene_type "protein_coding"; gene_name "Rgs3"; transcript_type "protein_coding"; transcript_name "Rgs3-202"; exon_number 14; exon_id "ENSMUSE00001229816.2"; level 2; protein_id "ENSMUSP00000081569.5"; transcript_support_level "5"; mgi_id "MGI:1354734"; tag "basic"; tag "Ensembl_canonical"; tag "GENCODE_Primary"; tag "CCDS"; ccdsid "CCDS51202.1"; havana_gene "OTTMUSG00000000313.1"; havana_transcript "OTTMUST00000000803.1";
chr4	HAVANA	exon	62618591	62618652	0	+	.	gene_id "ENSMUSG00000059810.19"; transcript_id "ENSMUST00000144489.8"; gene_type "protein_coding"; gene_name "Rgs3"; transcript_type "retained_intron"; transcript_name "Rgs3-214"; exon_number 8; exon_id "ENSMUSE00001240141.2"; level 2; transcript_support_level "1"; mgi_id "MGI:1354734"; havana_gene "OTTMUSG00000000313.1"; havana_transcript "OTTMUST00000000806.1";
chr4	HAVANA	exon	62618591	62618652	0	+	.	gene_id "ENSMUSG00000059810.19"; transcript_id "ENSMUST00000107420.8"; gene_type "protein_coding"; gene_name "Rgs3"; transcript_type "protein_coding"; transcript_name "Rgs3-204"; exon_number 5; exon_id "ENSMUSE00001229816.2"; level 2; protein_id "ENSMUSP00000103043.2"; transcript_support_level "1"; mgi_id "MGI:1354734"; tag "basic"; tag "CCDS"; ccdsid "CCDS80110.1"; havana_gene "OTTMUSG00000000313.1"; havana_transcript "OTTMUST00000000808.1";
chr4	HAVANA	CDS	62618591	62618652	0	+	1	gene_id "ENSMUSG00000059810.19"; transcript_id "ENSMUST00000107420.8"; gene_type "protein_coding"; gene_name "Rgs3"; transcript_type "protein_coding"; transcript_name "Rgs3-204"; exon_number 5; exon_id "ENSMUSE00001229816.2"; level 2; protein_id "ENSMUSP00000103043.2"; transcript_support_level "1"; mgi_id "MGI:1354734"; tag "basic"; tag "CCDS"; ccdsid "CCDS80110.1"; havana_gene "OTTMUSG00000000313.1"; havana_transcript "OTTMUST00000000808.1";
chr4	HAVANA	exon	62618591	62618652	0	+	.	gene_id "ENSMUSG00000059810.19"; transcript_id "ENSMUST00000125369.8"; gene_type "protein_coding"; gene_name "Rgs3"; transcript_type "protein_coding"; transcript_name "Rgs3-207"; exon_number 3; exon_id "ENSMUSE00001229816.2"; level 2; protein_id "ENSMUSP00000159172.2"; transcript_support_level "1"; mgi_id "MGI:1354734"; tag "CAGE_supported_TSS"; tag "RP_supported_TIS"; tag "basic"; havana_gene "OTTMUSG00000000313.1"; havana_transcript "OTTMUST00000000805.1";
chr4	HAVANA	CDS	62618591	62618652	0	+	1	gene_id "ENSMUSG00000059810.19"; transcript_id "ENSMUST00000125369.8"; gene_type "protein_coding"; gene_name "Rgs3"; transcript_type "protein_coding"; transcript_name "Rgs3-207"; exon_number 3; exon_id "ENSMUSE00001229816.2"; level 2; protein_id "ENSMUSP00000159172.2"; transcript_support_level "1"; mgi_id "MGI:1354734"; tag "CAGE_supported_TSS"; tag "RP_supported_TIS"; tag "basic"; havana_gene "OTTMUSG00000000313.1"; havana_transcript "OTTMUST00000000805.1";
chr4	HAVANA	exon	62618591	62618652	0	+	.	gene_id "ENSMUSG00000059810.19"; transcript_id "ENSMUST00000142565.2"; gene_type "protein_coding"; gene_name "Rgs3"; transcript_type "protein_coding_CDS_not_defined"; transcript_name "Rgs3-211"; exon_number 3; exon_id "ENSMUSE00001240141.2"; level 2; transcript_support_level "2"; mgi_id "MGI:1354734"; havana_gene "OTTMUSG00000000313.1"; havana_transcript "OTTMUST00000000809.1";
chr4	ENSEMBL_gcm37	exon	62618591	62618652	0.0114798969265766	+	.	gene_id "ENSMUSG00000059810.19"; transcript_id "ENSMUSG00000059810.19_tx_7"; exon_id "chr4_62618591_62618652_+"; exonnum "24"; txlen "5530";
chr4	HAVANA	exon	62618932	62618958	0	+	.	gene_id "ENSMUSG00000059810.19"; transcript_id "ENSMUST00000153875.3"; gene_type "protein_coding"; gene_name "Rgs3"; transcript_type "protein_coding"; transcript_name "Rgs3-216"; exon_number 1; exon_id "ENSMUSE00000843308.2"; level 2; protein_id "ENSMUSP00000123310.2"; transcript_support_level "2"; mgi_id "MGI:1354734"; tag "mRNA_start_NF"; tag "cds_start_NF"; havana_gene "OTTMUSG00000000313.1"; havana_transcript "OTTMUST00000000810.1";
chr4	HAVANA	CDS	62618932	62618958	0	+	2	gene_id "ENSMUSG00000059810.19"; transcript_id "ENSMUST00000153875.3"; gene_type "protein_coding"; gene_name "Rgs3"; transcript_type "protein_coding"; transcript_name "Rgs3-216"; exon_number 1; exon_id "ENSMUSE00000843308.2"; level 2; protein_id "ENSMUSP00000123310.2"; transcript_support_level "2"; mgi_id "MGI:1354734"; tag "mRNA_start_NF"; tag "cds_start_NF"; havana_gene "OTTMUSG00000000313.1"; havana_transcript "OTTMUST00000000810.1";
chr4	HAVANA	transcript	62618932	62622238	0	+	.	gene_id "ENSMUSG00000059810.19"; transcript_id "ENSMUST00000153875.3"; gene_type "protein_coding"; gene_name "Rgs3"; transcript_type "protein_coding"; transcript_name "Rgs3-216"; level 2; protein_id "ENSMUSP00000123310.2"; transcript_support_level "2"; mgi_id "MGI:1354734"; tag "mRNA_start_NF"; tag "cds_start_NF"; havana_gene "OTTMUSG00000000313.1"; havana_transcript "OTTMUST00000000810.1";
chr4	HAVANA	exon	62619271	62619390	0	+	.	gene_id "ENSMUSG00000059810.19"; transcript_id "ENSMUST00000142565.2"; gene_type "protein_coding"; gene_name "Rgs3"; transcript_type "protein_coding_CDS_not_defined"; transcript_name "Rgs3-211"; exon_number 4; exon_id "ENSMUSE00000778198.2"; level 2; transcript_support_level "2"; mgi_id "MGI:1354734"; havana_gene "OTTMUSG00000000313.1"; havana_transcript "OTTMUST00000000809.1";
chr4	HAVANA	exon	62619271	62619437	0	+	.	gene_id "ENSMUSG00000059810.19"; transcript_id "ENSMUST00000084521.11"; gene_type "protein_coding"; gene_name "Rgs3"; transcript_type "protein_coding"; transcript_name "Rgs3-202"; exon_number 15; exon_id "ENSMUSE00001235894.2"; level 2; protein_id "ENSMUSP00000081569.5"; transcript_support_level "5"; mgi_id "MGI:1354734"; tag "basic"; tag "Ensembl_canonical"; tag "GENCODE_Primary"; tag "CCDS"; ccdsid "CCDS51202.1"; havana_gene "OTTMUSG00000000313.1"; havana_transcript "OTTMUST00000000803.1";
chr4	HAVANA	CDS	62619271	62619437	0	+	2	gene_id "ENSMUSG00000059810.19"; transcript_id "ENSMUST00000084521.11"; gene_type "protein_coding"; gene_name "Rgs3"; transcript_type "protein_coding"; transcript_name "Rgs3-202"; exon_number 15; exon_id "ENSMUSE00001235894.2"; level 2; protein_id "ENSMUSP00000081569.5"; transcript_support_level "5"; mgi_id "MGI:1354734"; tag "basic"; tag "Ensembl_canonical"; tag "GENCODE_Primary"; tag "CCDS"; ccdsid "CCDS51202.1"; havana_gene "OTTMUSG00000000313.1"; havana_transcript "OTTMUST00000000803.1";
chr4	HAVANA	exon	62619271	62619437	0	+	.	gene_id "ENSMUSG00000059810.19"; transcript_id "ENSMUST00000144489.8"; gene_type "protein_coding"; gene_name "Rgs3"; transcript_type "retained_intron"; transcript_name "Rgs3-214"; exon_number 9; exon_id "ENSMUSE00001306263.2"; level 2; transcript_support_level "1"; mgi_id "MGI:1354734"; havana_gene "OTTMUSG00000000313.1"; havana_transcript "OTTMUST00000000806.1";
chr4	HAVANA	exon	62619271	62619437	0	+	.	gene_id "ENSMUSG00000059810.19"; transcript_id "ENSMUST00000107420.8"; gene_type "protein_coding"; gene_name "Rgs3"; transcript_type "protein_coding"; transcript_name "Rgs3-204"; exon_number 6; exon_id "ENSMUSE00001235894.2"; level 2; protein_id "ENSMUSP00000103043.2"; transcript_support_level "1"; mgi_id "MGI:1354734"; tag "basic"; tag "CCDS"; ccdsid "CCDS80110.1"; havana_gene "OTTMUSG00000000313.1"; havana_transcript "OTTMUST00000000808.1";
chr4	HAVANA	CDS	62619271	62619437	0	+	2	gene_id "ENSMUSG00000059810.19"; transcript_id "ENSMUST00000107420.8"; gene_type "protein_coding"; gene_name "Rgs3"; transcript_type "protein_coding"; transcript_name "Rgs3-204"; exon_number 6; exon_id "ENSMUSE00001235894.2"; level 2; protein_id "ENSMUSP00000103043.2"; transcript_support_level "1"; mgi_id "MGI:1354734"; tag "basic"; tag "CCDS"; ccdsid "CCDS80110.1"; havana_gene "OTTMUSG00000000313.1"; havana_transcript "OTTMUST00000000808.1";
chr4	HAVANA	exon	62619271	62619437	0	+	.	gene_id "ENSMUSG00000059810.19"; transcript_id "ENSMUST00000125369.8"; gene_type "protein_coding"; gene_name "Rgs3"; transcript_type "protein_coding"; transcript_name "Rgs3-207"; exon_number 4; exon_id "ENSMUSE00001235894.2"; level 2; protein_id "ENSMUSP00000159172.2"; transcript_support_level "1"; mgi_id "MGI:1354734"; tag "CAGE_supported_TSS"; tag "RP_supported_TIS"; tag "basic"; havana_gene "OTTMUSG00000000313.1"; havana_transcript "OTTMUST00000000805.1";
chr4	HAVANA	CDS	62619271	62619437	0	+	2	gene_id "ENSMUSG00000059810.19"; transcript_id "ENSMUST00000125369.8"; gene_type "protein_coding"; gene_name "Rgs3"; transcript_type "protein_coding"; transcript_name "Rgs3-207"; exon_number 4; exon_id "ENSMUSE00001235894.2"; level 2; protein_id "ENSMUSP00000159172.2"; transcript_support_level "1"; mgi_id "MGI:1354734"; tag "CAGE_supported_TSS"; tag "RP_supported_TIS"; tag "basic"; havana_gene "OTTMUSG00000000313.1"; havana_transcript "OTTMUST00000000805.1";
chr4	HAVANA	exon	62619271	62619437	0	+	.	gene_id "ENSMUSG00000059810.19"; transcript_id "ENSMUST00000153875.3"; gene_type "protein_coding"; gene_name "Rgs3"; transcript_type "protein_coding"; transcript_name "Rgs3-216"; exon_number 2; exon_id "ENSMUSE00001235894.2"; level 2; protein_id "ENSMUSP00000123310.2"; transcript_support_level "2"; mgi_id "MGI:1354734"; tag "mRNA_start_NF"; tag "cds_start_NF"; havana_gene "OTTMUSG00000000313.1"; havana_transcript "OTTMUST00000000810.1";
chr4	HAVANA	CDS	62619271	62619437	0	+	2	gene_id "ENSMUSG00000059810.19"; transcript_id "ENSMUST00000153875.3"; gene_type "protein_coding"; gene_name "Rgs3"; transcript_type "protein_coding"; transcript_name "Rgs3-216"; exon_number 2; exon_id "ENSMUSE00001235894.2"; level 2; protein_id "ENSMUSP00000123310.2"; transcript_support_level "2"; mgi_id "MGI:1354734"; tag "mRNA_start_NF"; tag "cds_start_NF"; havana_gene "OTTMUSG00000000313.1"; havana_transcript "OTTMUST00000000810.1";
chr4	ENSEMBL_gcm37	exon	62619271	62619437	0.0114798969265766	+	.	gene_id "ENSMUSG00000059810.19"; transcript_id "ENSMUSG00000059810.19_tx_7"; exon_id "chr4_62619271_62619437_+"; exonnum "25"; txlen "5530";
chr4	HAVANA	CDS	62620297	62620479	0	+	0	gene_id "ENSMUSG00000059810.19"; transcript_id "ENSMUST00000084521.11"; gene_type "protein_coding"; gene_name "Rgs3"; transcript_type "protein_coding"; transcript_name "Rgs3-202"; exon_number 16; exon_id "ENSMUSE00001245581.2"; level 2; protein_id "ENSMUSP00000081569.5"; transcript_support_level "5"; mgi_id "MGI:1354734"; tag "basic"; tag "Ensembl_canonical"; tag "GENCODE_Primary"; tag "CCDS"; ccdsid "CCDS51202.1"; havana_gene "OTTMUSG00000000313.1"; havana_transcript "OTTMUST00000000803.1";
chr4	HAVANA	CDS	62620297	62620479	0	+	0	gene_id "ENSMUSG00000059810.19"; transcript_id "ENSMUST00000107420.8"; gene_type "protein_coding"; gene_name "Rgs3"; transcript_type "protein_coding"; transcript_name "Rgs3-204"; exon_number 7; exon_id "ENSMUSE00001245581.2"; level 2; protein_id "ENSMUSP00000103043.2"; transcript_support_level "1"; mgi_id "MGI:1354734"; tag "basic"; tag "CCDS"; ccdsid "CCDS80110.1"; havana_gene "OTTMUSG00000000313.1"; havana_transcript "OTTMUST00000000808.1";
chr4	HAVANA	CDS	62620297	62620479	0	+	0	gene_id "ENSMUSG00000059810.19"; transcript_id "ENSMUST00000125369.8"; gene_type "protein_coding"; gene_name "Rgs3"; transcript_type "protein_coding"; transcript_name "Rgs3-207"; exon_number 5; exon_id "ENSMUSE00001245581.2"; level 2; protein_id "ENSMUSP00000159172.2"; transcript_support_level "1"; mgi_id "MGI:1354734"; tag "CAGE_supported_TSS"; tag "RP_supported_TIS"; tag "basic"; havana_gene "OTTMUSG00000000313.1"; havana_transcript "OTTMUST00000000805.1";
chr4	HAVANA	CDS	62620297	62620479	0	+	0	gene_id "ENSMUSG00000059810.19"; transcript_id "ENSMUST00000153875.3"; gene_type "protein_coding"; gene_name "Rgs3"; transcript_type "protein_coding"; transcript_name "Rgs3-216"; exon_number 3; exon_id "ENSMUSE00000839208.3"; level 2; protein_id "ENSMUSP00000123310.2"; transcript_support_level "2"; mgi_id "MGI:1354734"; tag "mRNA_start_NF"; tag "cds_start_NF"; havana_gene "OTTMUSG00000000313.1"; havana_transcript "OTTMUST00000000810.1";
chr4	HAVANA	exon	62620297	62621255	0	+	.	gene_id "ENSMUSG00000059810.19"; transcript_id "ENSMUST00000084521.11"; gene_type "protein_coding"; gene_name "Rgs3"; transcript_type "protein_coding"; transcript_name "Rgs3-202"; exon_number 16; exon_id "ENSMUSE00001245581.2"; level 2; protein_id "ENSMUSP00000081569.5"; transcript_support_level "5"; mgi_id "MGI:1354734"; tag "basic"; tag "Ensembl_canonical"; tag "GENCODE_Primary"; tag "CCDS"; ccdsid "CCDS51202.1"; havana_gene "OTTMUSG00000000313.1"; havana_transcript "OTTMUST00000000803.1";
chr4	HAVANA	exon	62620297	62621255	0	+	.	gene_id "ENSMUSG00000059810.19"; transcript_id "ENSMUST00000144489.8"; gene_type "protein_coding"; gene_name "Rgs3"; transcript_type "retained_intron"; transcript_name "Rgs3-214"; exon_number 10; exon_id "ENSMUSE00001303987.2"; level 2; transcript_support_level "1"; mgi_id "MGI:1354734"; havana_gene "OTTMUSG00000000313.1"; havana_transcript "OTTMUST00000000806.1";
chr4	HAVANA	exon	62620297	62621255	0	+	.	gene_id "ENSMUSG00000059810.19"; transcript_id "ENSMUST00000107420.8"; gene_type "protein_coding"; gene_name "Rgs3"; transcript_type "protein_coding"; transcript_name "Rgs3-204"; exon_number 7; exon_id "ENSMUSE00001245581.2"; level 2; protein_id "ENSMUSP00000103043.2"; transcript_support_level "1"; mgi_id "MGI:1354734"; tag "basic"; tag "CCDS"; ccdsid "CCDS80110.1"; havana_gene "OTTMUSG00000000313.1"; havana_transcript "OTTMUST00000000808.1";
chr4	HAVANA	exon	62620297	62621255	0	+	.	gene_id "ENSMUSG00000059810.19"; transcript_id "ENSMUST00000125369.8"; gene_type "protein_coding"; gene_name "Rgs3"; transcript_type "protein_coding"; transcript_name "Rgs3-207"; exon_number 5; exon_id "ENSMUSE00001245581.2"; level 2; protein_id "ENSMUSP00000159172.2"; transcript_support_level "1"; mgi_id "MGI:1354734"; tag "CAGE_supported_TSS"; tag "RP_supported_TIS"; tag "basic"; havana_gene "OTTMUSG00000000313.1"; havana_transcript "OTTMUST00000000805.1";
chr4	ENSEMBL_gcm37	exon	62620297	62621255	0.0114798969265766	+	.	gene_id "ENSMUSG00000059810.19"; transcript_id "ENSMUSG00000059810.19_tx_7"; exon_id "chr4_62620297_62621255_+"; exonnum "26"; txlen "5530";
chr4	HAVANA	exon	62620297	62622238	0	+	.	gene_id "ENSMUSG00000059810.19"; transcript_id "ENSMUST00000153875.3"; gene_type "protein_coding"; gene_name "Rgs3"; transcript_type "protein_coding"; transcript_name "Rgs3-216"; exon_number 3; exon_id "ENSMUSE00000839208.3"; level 2; protein_id "ENSMUSP00000123310.2"; transcript_support_level "2"; mgi_id "MGI:1354734"; tag "mRNA_start_NF"; tag "cds_start_NF"; havana_gene "OTTMUSG00000000313.1"; havana_transcript "OTTMUST00000000810.1";
chr4	HAVANA	stop_codon	62620480	62620482	0	+	0	gene_id "ENSMUSG00000059810.19"; transcript_id "ENSMUST00000084521.11"; gene_type "protein_coding"; gene_name "Rgs3"; transcript_type "protein_coding"; transcript_name "Rgs3-202"; exon_number 16; exon_id "ENSMUSE00001245581.2"; level 2; protein_id "ENSMUSP00000081569.5"; transcript_support_level "5"; mgi_id "MGI:1354734"; tag "basic"; tag "Ensembl_canonical"; tag "GENCODE_Primary"; tag "CCDS"; ccdsid "CCDS51202.1"; havana_gene "OTTMUSG00000000313.1"; havana_transcript "OTTMUST00000000803.1";
chr4	HAVANA	stop_codon	62620480	62620482	0	+	0	gene_id "ENSMUSG00000059810.19"; transcript_id "ENSMUST00000107420.8"; gene_type "protein_coding"; gene_name "Rgs3"; transcript_type "protein_coding"; transcript_name "Rgs3-204"; exon_number 7; exon_id "ENSMUSE00001245581.2"; level 2; protein_id "ENSMUSP00000103043.2"; transcript_support_level "1"; mgi_id "MGI:1354734"; tag "basic"; tag "CCDS"; ccdsid "CCDS80110.1"; havana_gene "OTTMUSG00000000313.1"; havana_transcript "OTTMUST00000000808.1";
chr4	HAVANA	stop_codon	62620480	62620482	0	+	0	gene_id "ENSMUSG00000059810.19"; transcript_id "ENSMUST00000125369.8"; gene_type "protein_coding"; gene_name "Rgs3"; transcript_type "protein_coding"; transcript_name "Rgs3-207"; exon_number 5; exon_id "ENSMUSE00001245581.2"; level 2; protein_id "ENSMUSP00000159172.2"; transcript_support_level "1"; mgi_id "MGI:1354734"; tag "CAGE_supported_TSS"; tag "RP_supported_TIS"; tag "basic"; havana_gene "OTTMUSG00000000313.1"; havana_transcript "OTTMUST00000000805.1";
chr4	HAVANA	stop_codon	62620480	62620482	0	+	0	gene_id "ENSMUSG00000059810.19"; transcript_id "ENSMUST00000153875.3"; gene_type "protein_coding"; gene_name "Rgs3"; transcript_type "protein_coding"; transcript_name "Rgs3-216"; exon_number 3; exon_id "ENSMUSE00000839208.3"; level 2; protein_id "ENSMUSP00000123310.2"; transcript_support_level "2"; mgi_id "MGI:1354734"; tag "mRNA_start_NF"; tag "cds_start_NF"; havana_gene "OTTMUSG00000000313.1"; havana_transcript "OTTMUST00000000810.1";
chr4	HAVANA	UTR	62620480	62621255	0	+	.	gene_id "ENSMUSG00000059810.19"; transcript_id "ENSMUST00000084521.11"; gene_type "protein_coding"; gene_name "Rgs3"; transcript_type "protein_coding"; transcript_name "Rgs3-202"; exon_number 16; exon_id "ENSMUSE00001245581.2"; level 2; protein_id "ENSMUSP00000081569.5"; transcript_support_level "5"; mgi_id "MGI:1354734"; tag "basic"; tag "Ensembl_canonical"; tag "GENCODE_Primary"; tag "CCDS"; ccdsid "CCDS51202.1"; havana_gene "OTTMUSG00000000313.1"; havana_transcript "OTTMUST00000000803.1";
chr4	HAVANA	UTR	62620480	62621255	0	+	.	gene_id "ENSMUSG00000059810.19"; transcript_id "ENSMUST00000107420.8"; gene_type "protein_coding"; gene_name "Rgs3"; transcript_type "protein_coding"; transcript_name "Rgs3-204"; exon_number 7; exon_id "ENSMUSE00001245581.2"; level 2; protein_id "ENSMUSP00000103043.2"; transcript_support_level "1"; mgi_id "MGI:1354734"; tag "basic"; tag "CCDS"; ccdsid "CCDS80110.1"; havana_gene "OTTMUSG00000000313.1"; havana_transcript "OTTMUST00000000808.1";
chr4	HAVANA	UTR	62620480	62621255	0	+	.	gene_id "ENSMUSG00000059810.19"; transcript_id "ENSMUST00000125369.8"; gene_type "protein_coding"; gene_name "Rgs3"; transcript_type "protein_coding"; transcript_name "Rgs3-207"; exon_number 5; exon_id "ENSMUSE00001245581.2"; level 2; protein_id "ENSMUSP00000159172.2"; transcript_support_level "1"; mgi_id "MGI:1354734"; tag "CAGE_supported_TSS"; tag "RP_supported_TIS"; tag "basic"; havana_gene "OTTMUSG00000000313.1"; havana_transcript "OTTMUST00000000805.1";
chr4	HAVANA	UTR	62620480	62622238	0	+	.	gene_id "ENSMUSG00000059810.19"; transcript_id "ENSMUST00000153875.3"; gene_type "protein_coding"; gene_name "Rgs3"; transcript_type "protein_coding"; transcript_name "Rgs3-216"; exon_number 3; exon_id "ENSMUSE00000839208.3"; level 2; protein_id "ENSMUSP00000123310.2"; transcript_support_level "2"; mgi_id "MGI:1354734"; tag "mRNA_start_NF"; tag "cds_start_NF"; havana_gene "OTTMUSG00000000313.1"; havana_transcript "OTTMUST00000000810.1";
chr4	HAVANA	exon	62624218	62624247	0	+	.	gene_id "ENSMUSG00000085223.3"; transcript_id "ENSMUST00000150203.2"; gene_type "lncRNA"; gene_name "Gm11210"; transcript_type "lncRNA"; transcript_name "Gm11210-201"; exon_number 1; exon_id "ENSMUSE00000843192.2"; level 2; transcript_support_level "3"; mgi_id "MGI:3650633"; tag "basic"; tag "Ensembl_canonical"; tag "GENCODE_Primary"; havana_gene "OTTMUSG00000000239.1"; havana_transcript "OTTMUST00000000691.1";
chr4	HAVANA	transcript	62624218	62643974	0	+	.	gene_id "ENSMUSG00000085223.3"; transcript_id "ENSMUST00000150203.2"; gene_type "lncRNA"; gene_name "Gm11210"; transcript_type "lncRNA"; transcript_name "Gm11210-201"; level 2; transcript_support_level "3"; mgi_id "MGI:3650633"; tag "basic"; tag "Ensembl_canonical"; tag "GENCODE_Primary"; havana_gene "OTTMUSG00000000239.1"; havana_transcript "OTTMUST00000000691.1";
chr4	HAVANA	gene	62624218	62659158	0	+	.	gene_id "ENSMUSG00000085223.3"; gene_type "lncRNA"; gene_name "Gm11210"; level 2; mgi_id "MGI:3650633"; havana_gene "OTTMUSG00000000239.1";
chr4	sragcm37_es	exon	62641058	62641168	0.0181593548759444	+	.	gene_id "ENSMUSG00000085223.3"; transcript_id "ENSMUSG00000085223.3_tx_7"; exon_id "chr4_62641058_62641168_+"; exonnum "1"; txlen "503";
chr4	sragcm37_es	exon	62641058	62641168	0.0181593548759444	+	.	gene_id "ENSMUSG00000085223.3"; transcript_id "ENSMUSG00000085223.3_tx_8"; exon_id "chr4_62641058_62641168_+"; exonnum "1"; txlen "793";
chr4	HAVANA	exon	62641316	62642108	0	+	.	gene_id "ENSMUSG00000085223.3"; transcript_id "ENSMUST00000312403.1"; gene_type "lncRNA"; gene_name "Gm11210"; transcript_type "lncRNA"; transcript_name "Gm11210-202"; exon_number 1; exon_id "ENSMUSE00001616887.1"; level 2; mgi_id "MGI:3650633"; tag "basic"; tag "TAGENE"; havana_gene "OTTMUSG00000000239.1";
chr4	HAVANA	transcript	62641316	62658395	0	+	.	gene_id "ENSMUSG00000085223.3"; transcript_id "ENSMUST00000312403.1"; gene_type "lncRNA"; gene_name "Gm11210"; transcript_type "lncRNA"; transcript_name "Gm11210-202"; level 2; mgi_id "MGI:3650633"; tag "basic"; tag "TAGENE"; havana_gene "OTTMUSG00000000239.1";
chr4	HAVANA	exon	62641909	62642108	0	+	.	gene_id "ENSMUSG00000085223.3"; transcript_id "ENSMUST00000150203.2"; gene_type "lncRNA"; gene_name "Gm11210"; transcript_type "lncRNA"; transcript_name "Gm11210-201"; exon_number 2; exon_id "ENSMUSE00000803874.2"; level 2; transcript_support_level "3"; mgi_id "MGI:3650633"; tag "basic"; tag "Ensembl_canonical"; tag "GENCODE_Primary"; havana_gene "OTTMUSG00000000239.1"; havana_transcript "OTTMUST00000000691.1";
chr4	ENSEMBL_gcm37	exon	62641909	62642108	0.0692294789457711	+	.	gene_id "ENSMUSG00000085223.3"; transcript_id "ENSMUSG00000085223.3_tx_4"; exon_id "chr4_62641909_62642108_+"; exonnum "1"; txlen "572";
chr4	ENSEMBL_gcm37	exon	62641909	62642108	0.0181593548759444	+	.	gene_id "ENSMUSG00000085223.3"; transcript_id "ENSMUSG00000085223.3_tx_7"; exon_id "chr4_62641909_62642108_+"; exonnum "2"; txlen "503";
chr4	ENSEMBL_gcm37	exon	62641909	62642108	0.0181593548759444	+	.	gene_id "ENSMUSG00000085223.3"; transcript_id "ENSMUSG00000085223.3_tx_8"; exon_id "chr4_62641909_62642108_+"; exonnum "2"; txlen "793";
chr4	ENSEMBL_gcm37	exon	62641909	62642108	0.0010151624542345	+	.	gene_id "ENSMUSG00000085223.3"; transcript_id "ENSMUSG00000085223.3_tx_9"; exon_id "chr4_62641909_62642108_+"; exonnum "1"; txlen "623";
chr4	HAVANA	exon	62642466	62642629	0	+	.	gene_id "ENSMUSG00000085223.3"; transcript_id "ENSMUST00000312406.1"; gene_type "lncRNA"; gene_name "Gm11210"; transcript_type "lncRNA"; transcript_name "Gm11210-205"; exon_number 1; exon_id "ENSMUSE00001616894.1"; level 2; mgi_id "MGI:3650633"; tag "basic"; tag "TAGENE"; havana_gene "OTTMUSG00000000239.1";
chr4	HAVANA	transcript	62642466	62647194	0	+	.	gene_id "ENSMUSG00000085223.3"; transcript_id "ENSMUST00000312406.1"; gene_type "lncRNA"; gene_name "Gm11210"; transcript_type "lncRNA"; transcript_name "Gm11210-205"; level 2; mgi_id "MGI:3650633"; tag "basic"; tag "TAGENE"; havana_gene "OTTMUSG00000000239.1";
chr4	HAVANA	exon	62642477	62642629	0	+	.	gene_id "ENSMUSG00000085223.3"; transcript_id "ENSMUST00000312407.1"; gene_type "lncRNA"; gene_name "Gm11210"; transcript_type "lncRNA"; transcript_name "Gm11210-206"; exon_number 1; exon_id "ENSMUSE00001616897.1"; level 2; mgi_id "MGI:3650633"; tag "TAGENE"; havana_gene "OTTMUSG00000000239.1";
chr4	HAVANA	transcript	62642477	62644509	0	+	.	gene_id "ENSMUSG00000085223.3"; transcript_id "ENSMUST00000312407.1"; gene_type "lncRNA"; gene_name "Gm11210"; transcript_type "lncRNA"; transcript_name "Gm11210-206"; level 2; mgi_id "MGI:3650633"; tag "TAGENE"; havana_gene "OTTMUSG00000000239.1";
chr4	HAVANA	exon	62643155	62643265	0	+	.	gene_id "ENSMUSG00000085223.3"; transcript_id "ENSMUST00000150203.2"; gene_type "lncRNA"; gene_name "Gm11210"; transcript_type "lncRNA"; transcript_name "Gm11210-201"; exon_number 3; exon_id "ENSMUSE00000751165.2"; level 2; transcript_support_level "3"; mgi_id "MGI:3650633"; tag "basic"; tag "Ensembl_canonical"; tag "GENCODE_Primary"; havana_gene "OTTMUSG00000000239.1"; havana_transcript "OTTMUST00000000691.1";
chr4	HAVANA	exon	62643155	62643265	0	+	.	gene_id "ENSMUSG00000085223.3"; transcript_id "ENSMUST00000312403.1"; gene_type "lncRNA"; gene_name "Gm11210"; transcript_type "lncRNA"; transcript_name "Gm11210-202"; exon_number 2; exon_id "ENSMUSE00000751165.2"; level 2; mgi_id "MGI:3650633"; tag "basic"; tag "TAGENE"; havana_gene "OTTMUSG00000000239.1";
chr4	HAVANA	exon	62643155	62643265	0	+	.	gene_id "ENSMUSG00000085223.3"; transcript_id "ENSMUST00000312406.1"; gene_type "lncRNA"; gene_name "Gm11210"; transcript_type "lncRNA"; transcript_name "Gm11210-205"; exon_number 2; exon_id "ENSMUSE00000751165.2"; level 2; mgi_id "MGI:3650633"; tag "basic"; tag "TAGENE"; havana_gene "OTTMUSG00000000239.1";
chr4	HAVANA	exon	62643155	62643265	0	+	.	gene_id "ENSMUSG00000085223.3"; transcript_id "ENSMUST00000312407.1"; gene_type "lncRNA"; gene_name "Gm11210"; transcript_type "lncRNA"; transcript_name "Gm11210-206"; exon_number 2; exon_id "ENSMUSE00000751165.2"; level 2; mgi_id "MGI:3650633"; tag "TAGENE"; havana_gene "OTTMUSG00000000239.1";
chr4	ENSEMBL_gcm37	exon	62643155	62643265	0.0692294789457711	+	.	gene_id "ENSMUSG00000085223.3"; transcript_id "ENSMUSG00000085223.3_tx_4"; exon_id "chr4_62643155_62643265_+"; exonnum "2"; txlen "572";
chr4	ENSEMBL_gcm37	exon	62643155	62643265	0.0181593548759444	+	.	gene_id "ENSMUSG00000085223.3"; transcript_id "ENSMUSG00000085223.3_tx_7"; exon_id "chr4_62643155_62643265_+"; exonnum "3"; txlen "503";
chr4	ENSEMBL_gcm37	exon	62643155	62643265	0.0181593548759444	+	.	gene_id "ENSMUSG00000085223.3"; transcript_id "ENSMUSG00000085223.3_tx_8"; exon_id "chr4_62643155_62643265_+"; exonnum "3"; txlen "793";
chr4	ENSEMBL_gcm37	exon	62643155	62643265	0.0010151624542345	+	.	gene_id "ENSMUSG00000085223.3"; transcript_id "ENSMUSG00000085223.3_tx_9"; exon_id "chr4_62643155_62643265_+"; exonnum "2"; txlen "623";
chr4	HAVANA	exon	62643894	62643974	0	+	.	gene_id "ENSMUSG00000085223.3"; transcript_id "ENSMUST00000150203.2"; gene_type "lncRNA"; gene_name "Gm11210"; transcript_type "lncRNA"; transcript_name "Gm11210-201"; exon_number 4; exon_id "ENSMUSE00000810886.2"; level 2; transcript_support_level "3"; mgi_id "MGI:3650633"; tag "basic"; tag "Ensembl_canonical"; tag "GENCODE_Primary"; havana_gene "OTTMUSG00000000239.1"; havana_transcript "OTTMUST00000000691.1";
chr4	ENSEMBL_gcm37	exon	62643894	62643974	0.0181593548759444	+	.	gene_id "ENSMUSG00000085223.3"; transcript_id "ENSMUSG00000085223.3_tx_7"; exon_id "chr4_62643894_62643974_+"; exonnum "4"; txlen "503";
chr4	HAVANA	exon	62643894	62644509	0	+	.	gene_id "ENSMUSG00000085223.3"; transcript_id "ENSMUST00000312407.1"; gene_type "lncRNA"; gene_name "Gm11210"; transcript_type "lncRNA"; transcript_name "Gm11210-206"; exon_number 3; exon_id "ENSMUSE00001616890.1"; level 2; mgi_id "MGI:3650633"; tag "TAGENE"; havana_gene "OTTMUSG00000000239.1";
chr4	HAVANA	exon	62646261	62647194	0	+	.	gene_id "ENSMUSG00000085223.3"; transcript_id "ENSMUST00000312406.1"; gene_type "lncRNA"; gene_name "Gm11210"; transcript_type "lncRNA"; transcript_name "Gm11210-205"; exon_number 3; exon_id "ENSMUSE00001616893.1"; level 2; mgi_id "MGI:3650633"; tag "basic"; tag "TAGENE"; havana_gene "OTTMUSG00000000239.1";
chr4	HAVANA	exon	62648021	62648102	0	+	.	gene_id "ENSMUSG00000085223.3"; transcript_id "ENSMUST00000312404.1"; gene_type "lncRNA"; gene_name "Gm11210"; transcript_type "lncRNA"; transcript_name "Gm11210-203"; exon_number 1; exon_id "ENSMUSE00001616889.1"; level 2; mgi_id "MGI:3650633"; tag "basic"; tag "TAGENE"; havana_gene "OTTMUSG00000000239.1";
chr4	HAVANA	transcript	62648021	62658397	0	+	.	gene_id "ENSMUSG00000085223.3"; transcript_id "ENSMUST00000312404.1"; gene_type "lncRNA"; gene_name "Gm11210"; transcript_type "lncRNA"; transcript_name "Gm11210-203"; level 2; mgi_id "MGI:3650633"; tag "basic"; tag "TAGENE"; havana_gene "OTTMUSG00000000239.1";
chr4	HAVANA	exon	62654068	62654345	0	+	.	gene_id "ENSMUSG00000085223.3"; transcript_id "ENSMUST00000312405.1"; gene_type "lncRNA"; gene_name "Gm11210"; transcript_type "lncRNA"; transcript_name "Gm11210-204"; exon_number 1; exon_id "ENSMUSE00001616896.1"; level 2; mgi_id "MGI:3650633"; tag "basic"; tag "TAGENE"; havana_gene "OTTMUSG00000000239.1";
chr4	HAVANA	transcript	62654068	62659158	0	+	.	gene_id "ENSMUSG00000085223.3"; transcript_id "ENSMUST00000312405.1"; gene_type "lncRNA"; gene_name "Gm11210"; transcript_type "lncRNA"; transcript_name "Gm11210-204"; level 2; mgi_id "MGI:3650633"; tag "basic"; tag "TAGENE"; havana_gene "OTTMUSG00000000239.1";
chr4	HAVANA	exon	62654248	62654345	0	+	.	gene_id "ENSMUSG00000085223.3"; transcript_id "ENSMUST00000312404.1"; gene_type "lncRNA"; gene_name "Gm11210"; transcript_type "lncRNA"; transcript_name "Gm11210-203"; exon_number 2; exon_id "ENSMUSE00001616888.1"; level 2; mgi_id "MGI:3650633"; tag "basic"; tag "TAGENE"; havana_gene "OTTMUSG00000000239.1";
chr4	ENSEMBL_gcm37	exon	62654248	62654345	0.0692294789457711	+	.	gene_id "ENSMUSG00000085223.3"; transcript_id "ENSMUSG00000085223.3_tx_4"; exon_id "chr4_62654248_62654345_+"; exonnum "3"; txlen "572";
chr4	ENSEMBL_gcm37	exon	62654248	62654345	0.0010151624542345	+	.	gene_id "ENSMUSG00000085223.3"; transcript_id "ENSMUSG00000085223.3_tx_9"; exon_id "chr4_62654248_62654345_+"; exonnum "3"; txlen "623";
chr4	sragcm37_mid	exon	62656827	62656880	0.0010151624542345	+	.	gene_id "ENSMUSG00000085223.3"; transcript_id "ENSMUSG00000085223.3_tx_9"; exon_id "chr4_62656827_62656880_+"; exonnum "4"; txlen "623";
chr4	sragcm37_ss	exon	62657004	62657163	0.0010151624542345	+	.	gene_id "ENSMUSG00000085223.3"; transcript_id "ENSMUSG00000085223.3_tx_9"; exon_id "chr4_62657004_62657163_+"; exonnum "5"; txlen "623";
chr4	sragcm37_mid	exon	62657868	62658030	0.0692294789457711	+	.	gene_id "ENSMUSG00000085223.3"; transcript_id "ENSMUSG00000085223.3_tx_4"; exon_id "chr4_62657868_62658030_+"; exonnum "4"; txlen "572";
chr4	sragcm37_mid	exon	62657868	62658030	0.0181593548759444	+	.	gene_id "ENSMUSG00000085223.3"; transcript_id "ENSMUSG00000085223.3_tx_8"; exon_id "chr4_62657868_62658030_+"; exonnum "4"; txlen "793";
chr4	HAVANA	exon	62657868	62658395	0	+	.	gene_id "ENSMUSG00000085223.3"; transcript_id "ENSMUST00000312403.1"; gene_type "lncRNA"; gene_name "Gm11210"; transcript_type "lncRNA"; transcript_name "Gm11210-202"; exon_number 3; exon_id "ENSMUSE00001616892.1"; level 2; mgi_id "MGI:3650633"; tag "basic"; tag "TAGENE"; havana_gene "OTTMUSG00000000239.1";
chr4	HAVANA	exon	62657868	62658397	0	+	.	gene_id "ENSMUSG00000085223.3"; transcript_id "ENSMUST00000312404.1"; gene_type "lncRNA"; gene_name "Gm11210"; transcript_type "lncRNA"; transcript_name "Gm11210-203"; exon_number 3; exon_id "ENSMUSE00001616891.1"; level 2; mgi_id "MGI:3650633"; tag "basic"; tag "TAGENE"; havana_gene "OTTMUSG00000000239.1";
chr4	HAVANA	exon	62657868	62659158	0	+	.	gene_id "ENSMUSG00000085223.3"; transcript_id "ENSMUST00000312405.1"; gene_type "lncRNA"; gene_name "Gm11210"; transcript_type "lncRNA"; transcript_name "Gm11210-204"; exon_number 2; exon_id "ENSMUSE00001616895.1"; level 2; mgi_id "MGI:3650633"; tag "basic"; tag "TAGENE"; havana_gene "OTTMUSG00000000239.1";
chr4	sragcm37_mid	exon	62664600	62664807	0.0181593548759444	+	.	gene_id "ENSMUSG00000085223.3"; transcript_id "ENSMUSG00000085223.3_tx_8"; exon_id "chr4_62664600_62664807_+"; exonnum "5"; txlen "793";
chr4	sragcm37_es	exon	62675756	62675974	0.045260869512487	+	.	gene_id "ENSMUSG00000124273.1"; transcript_id "ENSMUSG00000124273.1_tx_4"; exon_id "chr4_62675756_62675974_+"; exonnum "1"; txlen "1494";
chr4	HAVANA	exon	62677234	62677403	0	+	.	gene_id "ENSMUSG00000124273.1"; transcript_id "ENSMUST00000262857.1"; gene_type "lncRNA"; gene_name "ENSMUSG00000124273"; transcript_type "lncRNA"; transcript_name "ENSMUST00000262857"; exon_number 1; exon_id "ENSMUSE00001521836.1"; level 2; tag "basic"; tag "Ensembl_canonical"; tag "GENCODE_Primary"; tag "TAGENE";
chr4	HAVANA	gene	62677234	62696752	0	+	.	gene_id "ENSMUSG00000124273.1"; gene_type "lncRNA"; gene_name "ENSMUSG00000124273"; level 2;
chr4	HAVANA	transcript	62677234	62696752	0	+	.	gene_id "ENSMUSG00000124273.1"; transcript_id "ENSMUST00000262857.1"; gene_type "lncRNA"; gene_name "ENSMUSG00000124273"; transcript_type "lncRNA"; transcript_name "ENSMUST00000262857"; level 2; tag "basic"; tag "Ensembl_canonical"; tag "GENCODE_Primary"; tag "TAGENE";
chr4	HAVANA	exon	62691337	62691391	0	+	.	gene_id "ENSMUSG00000124273.1"; transcript_id "ENSMUST00000262858.1"; gene_type "lncRNA"; gene_name "ENSMUSG00000124273"; transcript_type "lncRNA"; transcript_name "ENSMUST00000262858"; exon_number 1; exon_id "ENSMUSE00001521838.1"; level 2; tag "TAGENE";
chr4	HAVANA	transcript	62691337	62696739	0	+	.	gene_id "ENSMUSG00000124273.1"; transcript_id "ENSMUST00000262858.1"; gene_type "lncRNA"; gene_name "ENSMUSG00000124273"; transcript_type "lncRNA"; transcript_name "ENSMUST00000262858"; level 2; tag "TAGENE";
chr4	HAVANA	exon	62695465	62696739	0	+	.	gene_id "ENSMUSG00000124273.1"; transcript_id "ENSMUST00000262858.1"; gene_type "lncRNA"; gene_name "ENSMUSG00000124273"; transcript_type "lncRNA"; transcript_name "ENSMUST00000262858"; exon_number 2; exon_id "ENSMUSE00001521839.1"; level 2; tag "TAGENE";
chr4	ENSEMBL_gcm37	exon	62695465	62696739	0.045260869512487	+	.	gene_id "ENSMUSG00000124273.1"; transcript_id "ENSMUSG00000124273.1_tx_4"; exon_id "chr4_62695465_62696739_+"; exonnum "2"; txlen "1494";
chr4	HAVANA	exon	62695465	62696752	0	+	.	gene_id "ENSMUSG00000124273.1"; transcript_id "ENSMUST00000262857.1"; gene_type "lncRNA"; gene_name "ENSMUSG00000124273"; transcript_type "lncRNA"; transcript_name "ENSMUST00000262857"; exon_number 2; exon_id "ENSMUSE00001521837.1"; level 2; tag "basic"; tag "Ensembl_canonical"; tag "GENCODE_Primary"; tag "TAGENE";
chr4	sragcm37_es	exon	62708964	62709078	0.466687991428501	+	.	gene_id "ENSMUSG00000124273.1"; transcript_id "ENSMUSG00000124273.1_tx_2"; exon_id "chr4_62708964_62709078_+"; exonnum "1"; txlen "1112";
chr4	sragcm37_es	exon	62708964	62709078	0.0317756879043294	+	.	gene_id "ENSMUSG00000124273.1"; transcript_id "ENSMUSG00000124273.1_tx_5"; exon_id "chr4_62708964_62709078_+"; exonnum "1"; txlen "1183";
chr4	sragcm37_mid	exon	62710045	62710202	0.466687991428501	+	.	gene_id "ENSMUSG00000124273.1"; transcript_id "ENSMUSG00000124273.1_tx_2"; exon_id "chr4_62710045_62710202_+"; exonnum "2"; txlen "1112";
chr4	sragcm37_mid	exon	62710045	62710202	0.0317756879043294	+	.	gene_id "ENSMUSG00000124273.1"; transcript_id "ENSMUSG00000124273.1_tx_5"; exon_id "chr4_62710045_62710202_+"; exonnum "2"; txlen "1183";
chr4	sragcm37_mid	exon	62710305	62710391	0.466687991428501	+	.	gene_id "ENSMUSG00000124273.1"; transcript_id "ENSMUSG00000124273.1_tx_2"; exon_id "chr4_62710305_62710391_+"; exonnum "3"; txlen "1112";
chr4	sragcm37_mid	exon	62710305	62710391	0.0317756879043294	+	.	gene_id "ENSMUSG00000124273.1"; transcript_id "ENSMUSG00000124273.1_tx_5"; exon_id "chr4_62710305_62710391_+"; exonnum "3"; txlen "1183";
chr4	sragcm37_ss	exon	62725320	62726071	0.466687991428501	+	.	gene_id "ENSMUSG00000124273.1"; transcript_id "ENSMUSG00000124273.1_tx_2"; exon_id "chr4_62725320_62726071_+"; exonnum "4"; txlen "1112";
chr4	ENSEMBL	gene	62730665	62730797	0	+	.	gene_id "ENSMUSG00000077161.4"; gene_type "snoRNA"; gene_name "Gm24117"; level 3; mgi_id "MGI:5453894";
chr4	ENSEMBL	transcript	62730665	62730797	0	+	.	gene_id "ENSMUSG00000077161.4"; transcript_id "ENSMUST00000103973.4"; gene_type "snoRNA"; gene_name "Gm24117"; transcript_type "snoRNA"; transcript_name "Gm24117-201"; level 3; transcript_support_level "NA"; mgi_id "MGI:5453894"; tag "basic"; tag "Ensembl_canonical"; tag "GENCODE_Primary";
chr4	ENSEMBL	exon	62730665	62730797	0	+	.	gene_id "ENSMUSG00000077161.4"; transcript_id "ENSMUST00000103973.4"; gene_type "snoRNA"; gene_name "Gm24117"; transcript_type "snoRNA"; transcript_name "Gm24117-201"; exon_number 1; exon_id "ENSMUSE00000664126.4"; level 3; transcript_support_level "NA"; mgi_id "MGI:5453894"; tag "basic"; tag "Ensembl_canonical"; tag "GENCODE_Primary";
chr4	sragcm37_ss	exon	62747280	62748102	0.0317756879043294	+	.	gene_id "ENSMUSG00000124273.1"; transcript_id "ENSMUSG00000124273.1_tx_5"; exon_id "chr4_62747280_62748102_+"; exonnum "4"; txlen "1183";
chr4	ENSEMBL	gene	62857578	62857711	0	+	.	gene_id "ENSMUSG00000087967.3"; gene_type "snoRNA"; gene_name "Gm25391"; level 3; mgi_id "MGI:5455168";
chr4	ENSEMBL	transcript	62857578	62857711	0	+	.	gene_id "ENSMUSG00000087967.3"; transcript_id "ENSMUST00000157342.3"; gene_type "snoRNA"; gene_name "Gm25391"; transcript_type "snoRNA"; transcript_name "Gm25391-201"; level 3; transcript_support_level "NA"; mgi_id "MGI:5455168"; tag "basic"; tag "Ensembl_canonical"; tag "GENCODE_Primary";
chr4	ENSEMBL	exon	62857578	62857711	0	+	.	gene_id "ENSMUSG00000087967.3"; transcript_id "ENSMUST00000157342.3"; gene_type "snoRNA"; gene_name "Gm25391"; transcript_type "snoRNA"; transcript_name "Gm25391-201"; exon_number 1; exon_id "ENSMUSE00000846477.2"; level 3; transcript_support_level "NA"; mgi_id "MGI:5455168"; tag "basic"; tag "Ensembl_canonical"; tag "GENCODE_Primary";
chr4	HAVANA	gene	62857758	62858012	0	+	.	gene_id "ENSMUSG00000082048.2"; gene_type "processed_pseudogene"; gene_name "Gm11481"; level 2; mgi_id "MGI:3652240"; havana_gene "OTTMUSG00000001230.1";
chr4	HAVANA	transcript	62857758	62858012	0	+	.	gene_id "ENSMUSG00000082048.2"; transcript_id "ENSMUST00000120069.2"; gene_type "processed_pseudogene"; gene_name "Gm11481"; transcript_type "processed_pseudogene"; transcript_name "Gm11481-201"; level 2; transcript_support_level "NA"; mgi_id "MGI:3652240"; ont "PGO:0000004"; tag "basic"; tag "Ensembl_canonical"; tag "GENCODE_Primary"; havana_gene "OTTMUSG00000001230.1"; havana_transcript "OTTMUST00000002459.1";
chr4	HAVANA	exon	62857758	62858012	0	+	.	gene_id "ENSMUSG00000082048.2"; transcript_id "ENSMUST00000120069.2"; gene_type "processed_pseudogene"; gene_name "Gm11481"; transcript_type "processed_pseudogene"; transcript_name "Gm11481-201"; exon_number 1; exon_id "ENSMUSE00000718442.2"; level 2; transcript_support_level "NA"; mgi_id "MGI:3652240"; ont "PGO:0000004"; tag "basic"; tag "Ensembl_canonical"; tag "GENCODE_Primary"; havana_gene "OTTMUSG00000001230.1"; havana_transcript "OTTMUST00000002459.1";
chr4	HAVANA	gene	62858149	62858807	0	+	.	gene_id "ENSMUSG00000083635.2"; gene_type "processed_pseudogene"; gene_name "Gm11480"; level 2; mgi_id "MGI:3652010"; havana_gene "OTTMUSG00000001228.1";
chr4	HAVANA	transcript	62858149	62858807	0	+	.	gene_id "ENSMUSG00000083635.2"; transcript_id "ENSMUST00000120214.2"; gene_type "processed_pseudogene"; gene_name "Gm11480"; transcript_type "processed_pseudogene"; transcript_name "Gm11480-201"; level 2; transcript_support_level "NA"; mgi_id "MGI:3652010"; ont "PGO:0000004"; tag "basic"; tag "Ensembl_canonical"; tag "GENCODE_Primary"; havana_gene "OTTMUSG00000001228.1"; havana_transcript "OTTMUST00000002456.1";
chr4	HAVANA	exon	62858149	62858807	0	+	.	gene_id "ENSMUSG00000083635.2"; transcript_id "ENSMUST00000120214.2"; gene_type "processed_pseudogene"; gene_name "Gm11480"; transcript_type "processed_pseudogene"; transcript_name "Gm11480-201"; exon_number 1; exon_id "ENSMUSE00000720964.2"; level 2; transcript_support_level "NA"; mgi_id "MGI:3652010"; ont "PGO:0000004"; tag "basic"; tag "Ensembl_canonical"; tag "GENCODE_Primary"; havana_gene "OTTMUSG00000001228.1"; havana_transcript "OTTMUST00000002456.1";
chr4	HAVANA	UTR	62883810	62883910	0	+	.	gene_id "ENSMUSG00000028358.16"; transcript_id "ENSMUST00000107415.8"; gene_type "protein_coding"; gene_name "Zfp618"; transcript_type "protein_coding"; transcript_name "Zfp618-203"; exon_number 1; exon_id "ENSMUSE00001227419.2"; level 2; protein_id "ENSMUSP00000103038.2"; transcript_support_level "5"; mgi_id "MGI:1919950"; tag "basic"; tag "Ensembl_canonical"; tag "GENCODE_Primary"; tag "appris_principal_2"; havana_gene "OTTMUSG00000000241.1"; havana_transcript "OTTMUST00000000694.1";
chr4	HAVANA	exon	62883810	62883943	0	+	.	gene_id "ENSMUSG00000028358.16"; transcript_id "ENSMUST00000030043.13"; gene_type "protein_coding"; gene_name "Zfp618"; transcript_type "protein_coding"; transcript_name "Zfp618-201"; exon_number 1; exon_id "ENSMUSE00001229406.2"; level 2; protein_id "ENSMUSP00000030043.7"; transcript_support_level "1"; mgi_id "MGI:1919950"; tag "basic"; havana_gene "OTTMUSG00000000241.1"; havana_transcript "OTTMUST00000000693.1";
chr4	HAVANA	UTR	62883810	62883943	0	+	.	gene_id "ENSMUSG00000028358.16"; transcript_id "ENSMUST00000030043.13"; gene_type "protein_coding"; gene_name "Zfp618"; transcript_type "protein_coding"; transcript_name "Zfp618-201"; exon_number 1; exon_id "ENSMUSE00001229406.2"; level 2; protein_id "ENSMUSP00000030043.7"; transcript_support_level "1"; mgi_id "MGI:1919950"; tag "basic"; havana_gene "OTTMUSG00000000241.1"; havana_transcript "OTTMUST00000000693.1";
chr4	HAVANA	exon	62883810	62883943	0	+	.	gene_id "ENSMUSG00000028358.16"; transcript_id "ENSMUST00000107415.8"; gene_type "protein_coding"; gene_name "Zfp618"; transcript_type "protein_coding"; transcript_name "Zfp618-203"; exon_number 1; exon_id "ENSMUSE00001227419.2"; level 2; protein_id "ENSMUSP00000103038.2"; transcript_support_level "5"; mgi_id "MGI:1919950"; tag "basic"; tag "Ensembl_canonical"; tag "GENCODE_Primary"; tag "appris_principal_2"; havana_gene "OTTMUSG00000000241.1"; havana_transcript "OTTMUST00000000694.1";
chr4	HAVANA	transcript	62883810	63033985	0	+	.	gene_id "ENSMUSG00000028358.16"; transcript_id "ENSMUST00000030043.13"; gene_type "protein_coding"; gene_name "Zfp618"; transcript_type "protein_coding"; transcript_name "Zfp618-201"; level 2; protein_id "ENSMUSP00000030043.7"; transcript_support_level "1"; mgi_id "MGI:1919950"; tag "basic"; havana_gene "OTTMUSG00000000241.1"; havana_transcript "OTTMUST00000000693.1";
chr4	HAVANA	gene	62883810	63057945	0	+	.	gene_id "ENSMUSG00000028358.16"; gene_type "protein_coding"; gene_name "Zfp618"; level 2; mgi_id "MGI:1919950"; havana_gene "OTTMUSG00000000241.1";
chr4	HAVANA	transcript	62883810	63057945	0	+	.	gene_id "ENSMUSG00000028358.16"; transcript_id "ENSMUST00000107415.8"; gene_type "protein_coding"; gene_name "Zfp618"; transcript_type "protein_coding"; transcript_name "Zfp618-203"; level 2; protein_id "ENSMUSP00000103038.2"; transcript_support_level "5"; mgi_id "MGI:1919950"; tag "basic"; tag "Ensembl_canonical"; tag "GENCODE_Primary"; tag "appris_principal_2"; havana_gene "OTTMUSG00000000241.1"; havana_transcript "OTTMUST00000000694.1";
chr4	ENSEMBL	UTR	62883811	62883910	0	+	.	gene_id "ENSMUSG00000028358.16"; transcript_id "ENSMUST00000064814.6"; gene_type "protein_coding"; gene_name "Zfp618"; transcript_type "protein_coding"; transcript_name "Zfp618-202"; exon_number 1; exon_id "ENSMUSE00000896806.2"; level 3; protein_id "ENSMUSP00000069275.6"; transcript_support_level "5"; mgi_id "MGI:1919950"; tag "basic"; tag "appris_alternative_2"; tag "CCDS"; ccdsid "CCDS51203.1"; havana_gene "OTTMUSG00000000241.1";
chr4	ENSEMBL	exon	62883811	62883943	0	+	.	gene_id "ENSMUSG00000028358.16"; transcript_id "ENSMUST00000064814.6"; gene_type "protein_coding"; gene_name "Zfp618"; transcript_type "protein_coding"; transcript_name "Zfp618-202"; exon_number 1; exon_id "ENSMUSE00000896806.2"; level 3; protein_id "ENSMUSP00000069275.6"; transcript_support_level "5"; mgi_id "MGI:1919950"; tag "basic"; tag "appris_alternative_2"; tag "CCDS"; ccdsid "CCDS51203.1"; havana_gene "OTTMUSG00000000241.1";
chr4	ENSEMBL_gcm37	exon	62883811	62883943	27.4722908311014	+	.	gene_id "ENSMUSG00000028358.16"; transcript_id "ENSMUSG00000028358.16_tx_5"; exon_id "chr4_62883811_62883943_+"; exonnum "1"; txlen "3284";
chr4	ENSEMBL_gcm37	exon	62883811	62883943	27.0458299979005	+	.	gene_id "ENSMUSG00000028358.16"; transcript_id "ENSMUSG00000028358.16_tx_6"; exon_id "chr4_62883811_62883943_+"; exonnum "1"; txlen "3192";
chr4	ENSEMBL_gcm37	exon	62883811	62883943	26.7897629758473	+	.	gene_id "ENSMUSG00000028358.16"; transcript_id "ENSMUSG00000028358.16_tx_7"; exon_id "chr4_62883811_62883943_+"; exonnum "1"; txlen "3096";
chr4	ENSEMBL_gcm37	exon	62883811	62883943	26.4982320808936	+	.	gene_id "ENSMUSG00000028358.16"; transcript_id "ENSMUSG00000028358.16_tx_8"; exon_id "chr4_62883811_62883943_+"; exonnum "1"; txlen "3188";
chr4	ENSEMBL_gcm37	exon	62883811	62883943	0.00927257617018834	+	.	gene_id "ENSMUSG00000028358.16"; transcript_id "ENSMUSG00000028358.16_tx_9"; exon_id "chr4_62883811_62883943_+"; exonnum "1"; txlen "3393";
chr4	ENSEMBL	transcript	62883811	63052267	0	+	.	gene_id "ENSMUSG00000028358.16"; transcript_id "ENSMUST00000064814.6"; gene_type "protein_coding"; gene_name "Zfp618"; transcript_type "protein_coding"; transcript_name "Zfp618-202"; level 3; protein_id "ENSMUSP00000069275.6"; transcript_support_level "5"; mgi_id "MGI:1919950"; tag "basic"; tag "appris_alternative_2"; tag "CCDS"; ccdsid "CCDS51203.1"; havana_gene "OTTMUSG00000000241.1";
chr4	HAVANA	start_codon	62883911	62883913	0	+	0	gene_id "ENSMUSG00000028358.16"; transcript_id "ENSMUST00000107415.8"; gene_type "protein_coding"; gene_name "Zfp618"; transcript_type "protein_coding"; transcript_name "Zfp618-203"; exon_number 1; exon_id "ENSMUSE00001227419.2"; level 2; protein_id "ENSMUSP00000103038.2"; transcript_support_level "5"; mgi_id "MGI:1919950"; tag "basic"; tag "Ensembl_canonical"; tag "GENCODE_Primary"; tag "appris_principal_2"; havana_gene "OTTMUSG00000000241.1"; havana_transcript "OTTMUST00000000694.1";
chr4	ENSEMBL	start_codon	62883911	62883913	0	+	0	gene_id "ENSMUSG00000028358.16"; transcript_id "ENSMUST00000064814.6"; gene_type "protein_coding"; gene_name "Zfp618"; transcript_type "protein_coding"; transcript_name "Zfp618-202"; exon_number 1; exon_id "ENSMUSE00000896806.2"; level 3; protein_id "ENSMUSP00000069275.6"; transcript_support_level "5"; mgi_id "MGI:1919950"; tag "basic"; tag "appris_alternative_2"; tag "CCDS"; ccdsid "CCDS51203.1"; havana_gene "OTTMUSG00000000241.1";
chr4	HAVANA	CDS	62883911	62883943	0	+	0	gene_id "ENSMUSG00000028358.16"; transcript_id "ENSMUST00000107415.8"; gene_type "protein_coding"; gene_name "Zfp618"; transcript_type "protein_coding"; transcript_name "Zfp618-203"; exon_number 1; exon_id "ENSMUSE00001227419.2"; level 2; protein_id "ENSMUSP00000103038.2"; transcript_support_level "5"; mgi_id "MGI:1919950"; tag "basic"; tag "Ensembl_canonical"; tag "GENCODE_Primary"; tag "appris_principal_2"; havana_gene "OTTMUSG00000000241.1"; havana_transcript "OTTMUST00000000694.1";
chr4	ENSEMBL	CDS	62883911	62883943	0	+	0	gene_id "ENSMUSG00000028358.16"; transcript_id "ENSMUST00000064814.6"; gene_type "protein_coding"; gene_name "Zfp618"; transcript_type "protein_coding"; transcript_name "Zfp618-202"; exon_number 1; exon_id "ENSMUSE00000896806.2"; level 3; protein_id "ENSMUSP00000069275.6"; transcript_support_level "5"; mgi_id "MGI:1919950"; tag "basic"; tag "appris_alternative_2"; tag "CCDS"; ccdsid "CCDS51203.1"; havana_gene "OTTMUSG00000000241.1";
chr4	HAVANA	exon	62952139	62952230	0	+	.	gene_id "ENSMUSG00000028358.16"; transcript_id "ENSMUST00000030043.13"; gene_type "protein_coding"; gene_name "Zfp618"; transcript_type "protein_coding"; transcript_name "Zfp618-201"; exon_number 2; exon_id "ENSMUSE00000369805.2"; level 2; protein_id "ENSMUSP00000030043.7"; transcript_support_level "1"; mgi_id "MGI:1919950"; tag "basic"; havana_gene "OTTMUSG00000000241.1"; havana_transcript "OTTMUST00000000693.1";
chr4	HAVANA	UTR	62952139	62952230	0	+	.	gene_id "ENSMUSG00000028358.16"; transcript_id "ENSMUST00000030043.13"; gene_type "protein_coding"; gene_name "Zfp618"; transcript_type "protein_coding"; transcript_name "Zfp618-201"; exon_number 2; exon_id "ENSMUSE00000369805.2"; level 2; protein_id "ENSMUSP00000030043.7"; transcript_support_level "1"; mgi_id "MGI:1919950"; tag "basic"; havana_gene "OTTMUSG00000000241.1"; havana_transcript "OTTMUST00000000693.1";
chr4	ENSEMBL_gcm37	exon	62952139	62952230	27.4722908311014	+	.	gene_id "ENSMUSG00000028358.16"; transcript_id "ENSMUSG00000028358.16_tx_5"; exon_id "chr4_62952139_62952230_+"; exonnum "2"; txlen "3284";
chr4	ENSEMBL_gcm37	exon	62952139	62952230	26.4982320808936	+	.	gene_id "ENSMUSG00000028358.16"; transcript_id "ENSMUSG00000028358.16_tx_8"; exon_id "chr4_62952139_62952230_+"; exonnum "2"; txlen "3188";
chr4	ENSEMBL_gcm37	exon	62952139	62952230	0.00927257617018834	+	.	gene_id "ENSMUSG00000028358.16"; transcript_id "ENSMUSG00000028358.16_tx_9"; exon_id "chr4_62952139_62952230_+"; exonnum "2"; txlen "3393";
chr4	HAVANA	exon	62979758	62979801	0	+	.	gene_id "ENSMUSG00000028358.16"; transcript_id "ENSMUST00000030043.13"; gene_type "protein_coding"; gene_name "Zfp618"; transcript_type "protein_coding"; transcript_name "Zfp618-201"; exon_number 3; exon_id "ENSMUSE00001289401.2"; level 2; protein_id "ENSMUSP00000030043.7"; transcript_support_level "1"; mgi_id "MGI:1919950"; tag "basic"; havana_gene "OTTMUSG00000000241.1"; havana_transcript "OTTMUST00000000693.1";
chr4	HAVANA	UTR	62979758	62979801	0	+	.	gene_id "ENSMUSG00000028358.16"; transcript_id "ENSMUST00000030043.13"; gene_type "protein_coding"; gene_name "Zfp618"; transcript_type "protein_coding"; transcript_name "Zfp618-201"; exon_number 3; exon_id "ENSMUSE00001289401.2"; level 2; protein_id "ENSMUSP00000030043.7"; transcript_support_level "1"; mgi_id "MGI:1919950"; tag "basic"; havana_gene "OTTMUSG00000000241.1"; havana_transcript "OTTMUST00000000693.1";
chr4	HAVANA	exon	62979758	62979801	0	+	.	gene_id "ENSMUSG00000028358.16"; transcript_id "ENSMUST00000107415.8"; gene_type "protein_coding"; gene_name "Zfp618"; transcript_type "protein_coding"; transcript_name "Zfp618-203"; exon_number 2; exon_id "ENSMUSE00001219732.2"; level 2; protein_id "ENSMUSP00000103038.2"; transcript_support_level "5"; mgi_id "MGI:1919950"; tag "basic"; tag "Ensembl_canonical"; tag "GENCODE_Primary"; tag "appris_principal_2"; havana_gene "OTTMUSG00000000241.1"; havana_transcript "OTTMUST00000000694.1";
chr4	HAVANA	CDS	62979758	62979801	0	+	0	gene_id "ENSMUSG00000028358.16"; transcript_id "ENSMUST00000107415.8"; gene_type "protein_coding"; gene_name "Zfp618"; transcript_type "protein_coding"; transcript_name "Zfp618-203"; exon_number 2; exon_id "ENSMUSE00001219732.2"; level 2; protein_id "ENSMUSP00000103038.2"; transcript_support_level "5"; mgi_id "MGI:1919950"; tag "basic"; tag "Ensembl_canonical"; tag "GENCODE_Primary"; tag "appris_principal_2"; havana_gene "OTTMUSG00000000241.1"; havana_transcript "OTTMUST00000000694.1";
chr4	ENSEMBL	exon	62979758	62979801	0	+	.	gene_id "ENSMUSG00000028358.16"; transcript_id "ENSMUST00000064814.6"; gene_type "protein_coding"; gene_name "Zfp618"; transcript_type "protein_coding"; transcript_name "Zfp618-202"; exon_number 2; exon_id "ENSMUSE00001219732.2"; level 3; protein_id "ENSMUSP00000069275.6"; transcript_support_level "5"; mgi_id "MGI:1919950"; tag "basic"; tag "appris_alternative_2"; tag "CCDS"; ccdsid "CCDS51203.1"; havana_gene "OTTMUSG00000000241.1";
chr4	ENSEMBL	CDS	62979758	62979801	0	+	0	gene_id "ENSMUSG00000028358.16"; transcript_id "ENSMUST00000064814.6"; gene_type "protein_coding"; gene_name "Zfp618"; transcript_type "protein_coding"; transcript_name "Zfp618-202"; exon_number 2; exon_id "ENSMUSE00001219732.2"; level 3; protein_id "ENSMUSP00000069275.6"; transcript_support_level "5"; mgi_id "MGI:1919950"; tag "basic"; tag "appris_alternative_2"; tag "CCDS"; ccdsid "CCDS51203.1"; havana_gene "OTTMUSG00000000241.1";
chr4	ENSEMBL_gcm37	exon	62979758	62979801	27.4722908311014	+	.	gene_id "ENSMUSG00000028358.16"; transcript_id "ENSMUSG00000028358.16_tx_5"; exon_id "chr4_62979758_62979801_+"; exonnum "3"; txlen "3284";
chr4	ENSEMBL_gcm37	exon	62979758	62979801	27.0458299979005	+	.	gene_id "ENSMUSG00000028358.16"; transcript_id "ENSMUSG00000028358.16_tx_6"; exon_id "chr4_62979758_62979801_+"; exonnum "2"; txlen "3192";
chr4	ENSEMBL_gcm37	exon	62979758	62979801	26.7897629758473	+	.	gene_id "ENSMUSG00000028358.16"; transcript_id "ENSMUSG00000028358.16_tx_7"; exon_id "chr4_62979758_62979801_+"; exonnum "2"; txlen "3096";
chr4	ENSEMBL_gcm37	exon	62979758	62979801	26.4982320808936	+	.	gene_id "ENSMUSG00000028358.16"; transcript_id "ENSMUSG00000028358.16_tx_8"; exon_id "chr4_62979758_62979801_+"; exonnum "3"; txlen "3188";
chr4	ENSEMBL_gcm37	exon	62979758	62979801	0.00927257617018834	+	.	gene_id "ENSMUSG00000028358.16"; transcript_id "ENSMUSG00000028358.16_tx_9"; exon_id "chr4_62979758_62979801_+"; exonnum "3"; txlen "3393";
chr4	sragcm37_mid	exon	62995756	62995864	0.00927257617018834	+	.	gene_id "ENSMUSG00000028358.16"; transcript_id "ENSMUSG00000028358.16_tx_9"; exon_id "chr4_62995756_62995864_+"; exonnum "4"; txlen "3393";
chr4	HAVANA	UTR	62998077	62998167	0	+	.	gene_id "ENSMUSG00000028358.16"; transcript_id "ENSMUST00000030043.13"; gene_type "protein_coding"; gene_name "Zfp618"; transcript_type "protein_coding"; transcript_name "Zfp618-201"; exon_number 4; exon_id "ENSMUSE00001258028.2"; level 2; protein_id "ENSMUSP00000030043.7"; transcript_support_level "1"; mgi_id "MGI:1919950"; tag "basic"; havana_gene "OTTMUSG00000000241.1"; havana_transcript "OTTMUST00000000693.1";
chr4	HAVANA	exon	62998077	62998333	0	+	.	gene_id "ENSMUSG00000028358.16"; transcript_id "ENSMUST00000030043.13"; gene_type "protein_coding"; gene_name "Zfp618"; transcript_type "protein_coding"; transcript_name "Zfp618-201"; exon_number 4; exon_id "ENSMUSE00001258028.2"; level 2; protein_id "ENSMUSP00000030043.7"; transcript_support_level "1"; mgi_id "MGI:1919950"; tag "basic"; havana_gene "OTTMUSG00000000241.1"; havana_transcript "OTTMUST00000000693.1";
chr4	HAVANA	exon	62998077	62998333	0	+	.	gene_id "ENSMUSG00000028358.16"; transcript_id "ENSMUST00000107415.8"; gene_type "protein_coding"; gene_name "Zfp618"; transcript_type "protein_coding"; transcript_name "Zfp618-203"; exon_number 3; exon_id "ENSMUSE00001216750.2"; level 2; protein_id "ENSMUSP00000103038.2"; transcript_support_level "5"; mgi_id "MGI:1919950"; tag "basic"; tag "Ensembl_canonical"; tag "GENCODE_Primary"; tag "appris_principal_2"; havana_gene "OTTMUSG00000000241.1"; havana_transcript "OTTMUST00000000694.1";
chr4	HAVANA	CDS	62998077	62998333	0	+	1	gene_id "ENSMUSG00000028358.16"; transcript_id "ENSMUST00000107415.8"; gene_type "protein_coding"; gene_name "Zfp618"; transcript_type "protein_coding"; transcript_name "Zfp618-203"; exon_number 3; exon_id "ENSMUSE00001216750.2"; level 2; protein_id "ENSMUSP00000103038.2"; transcript_support_level "5"; mgi_id "MGI:1919950"; tag "basic"; tag "Ensembl_canonical"; tag "GENCODE_Primary"; tag "appris_principal_2"; havana_gene "OTTMUSG00000000241.1"; havana_transcript "OTTMUST00000000694.1";
chr4	ENSEMBL	exon	62998077	62998333	0	+	.	gene_id "ENSMUSG00000028358.16"; transcript_id "ENSMUST00000064814.6"; gene_type "protein_coding"; gene_name "Zfp618"; transcript_type "protein_coding"; transcript_name "Zfp618-202"; exon_number 3; exon_id "ENSMUSE00001216750.2"; level 3; protein_id "ENSMUSP00000069275.6"; transcript_support_level "5"; mgi_id "MGI:1919950"; tag "basic"; tag "appris_alternative_2"; tag "CCDS"; ccdsid "CCDS51203.1"; havana_gene "OTTMUSG00000000241.1";
chr4	ENSEMBL	CDS	62998077	62998333	0	+	1	gene_id "ENSMUSG00000028358.16"; transcript_id "ENSMUST00000064814.6"; gene_type "protein_coding"; gene_name "Zfp618"; transcript_type "protein_coding"; transcript_name "Zfp618-202"; exon_number 3; exon_id "ENSMUSE00001216750.2"; level 3; protein_id "ENSMUSP00000069275.6"; transcript_support_level "5"; mgi_id "MGI:1919950"; tag "basic"; tag "appris_alternative_2"; tag "CCDS"; ccdsid "CCDS51203.1"; havana_gene "OTTMUSG00000000241.1";
chr4	ENSEMBL_gcm37	exon	62998077	62998333	27.4722908311014	+	.	gene_id "ENSMUSG00000028358.16"; transcript_id "ENSMUSG00000028358.16_tx_5"; exon_id "chr4_62998077_62998333_+"; exonnum "4"; txlen "3284";
chr4	ENSEMBL_gcm37	exon	62998077	62998333	27.0458299979005	+	.	gene_id "ENSMUSG00000028358.16"; transcript_id "ENSMUSG00000028358.16_tx_6"; exon_id "chr4_62998077_62998333_+"; exonnum "3"; txlen "3192";
chr4	ENSEMBL_gcm37	exon	62998077	62998333	26.7897629758473	+	.	gene_id "ENSMUSG00000028358.16"; transcript_id "ENSMUSG00000028358.16_tx_7"; exon_id "chr4_62998077_62998333_+"; exonnum "3"; txlen "3096";
chr4	ENSEMBL_gcm37	exon	62998077	62998333	26.4982320808936	+	.	gene_id "ENSMUSG00000028358.16"; transcript_id "ENSMUSG00000028358.16_tx_8"; exon_id "chr4_62998077_62998333_+"; exonnum "4"; txlen "3188";
chr4	ENSEMBL_gcm37	exon	62998077	62998333	0.00927257617018834	+	.	gene_id "ENSMUSG00000028358.16"; transcript_id "ENSMUSG00000028358.16_tx_9"; exon_id "chr4_62998077_62998333_+"; exonnum "5"; txlen "3393";
chr4	HAVANA	start_codon	62998168	62998170	0	+	0	gene_id "ENSMUSG00000028358.16"; transcript_id "ENSMUST00000030043.13"; gene_type "protein_coding"; gene_name "Zfp618"; transcript_type "protein_coding"; transcript_name "Zfp618-201"; exon_number 4; exon_id "ENSMUSE00001258028.2"; level 2; protein_id "ENSMUSP00000030043.7"; transcript_support_level "1"; mgi_id "MGI:1919950"; tag "basic"; havana_gene "OTTMUSG00000000241.1"; havana_transcript "OTTMUST00000000693.1";
chr4	HAVANA	CDS	62998168	62998333	0	+	0	gene_id "ENSMUSG00000028358.16"; transcript_id "ENSMUST00000030043.13"; gene_type "protein_coding"; gene_name "Zfp618"; transcript_type "protein_coding"; transcript_name "Zfp618-201"; exon_number 4; exon_id "ENSMUSE00001258028.2"; level 2; protein_id "ENSMUSP00000030043.7"; transcript_support_level "1"; mgi_id "MGI:1919950"; tag "basic"; havana_gene "OTTMUSG00000000241.1"; havana_transcript "OTTMUST00000000693.1";
chr4	HAVANA	exon	63004768	63004863	0	+	.	gene_id "ENSMUSG00000028358.16"; transcript_id "ENSMUST00000030043.13"; gene_type "protein_coding"; gene_name "Zfp618"; transcript_type "protein_coding"; transcript_name "Zfp618-201"; exon_number 5; exon_id "ENSMUSE00000178408.2"; level 2; protein_id "ENSMUSP00000030043.7"; transcript_support_level "1"; mgi_id "MGI:1919950"; tag "basic"; havana_gene "OTTMUSG00000000241.1"; havana_transcript "OTTMUST00000000693.1";
chr4	HAVANA	CDS	63004768	63004863	0	+	2	gene_id "ENSMUSG00000028358.16"; transcript_id "ENSMUST00000030043.13"; gene_type "protein_coding"; gene_name "Zfp618"; transcript_type "protein_coding"; transcript_name "Zfp618-201"; exon_number 5; exon_id "ENSMUSE00000178408.2"; level 2; protein_id "ENSMUSP00000030043.7"; transcript_support_level "1"; mgi_id "MGI:1919950"; tag "basic"; havana_gene "OTTMUSG00000000241.1"; havana_transcript "OTTMUST00000000693.1";
chr4	HAVANA	exon	63004768	63004863	0	+	.	gene_id "ENSMUSG00000028358.16"; transcript_id "ENSMUST00000107415.8"; gene_type "protein_coding"; gene_name "Zfp618"; transcript_type "protein_coding"; transcript_name "Zfp618-203"; exon_number 4; exon_id "ENSMUSE00000178408.2"; level 2; protein_id "ENSMUSP00000103038.2"; transcript_support_level "5"; mgi_id "MGI:1919950"; tag "basic"; tag "Ensembl_canonical"; tag "GENCODE_Primary"; tag "appris_principal_2"; havana_gene "OTTMUSG00000000241.1"; havana_transcript "OTTMUST00000000694.1";
chr4	HAVANA	CDS	63004768	63004863	0	+	2	gene_id "ENSMUSG00000028358.16"; transcript_id "ENSMUST00000107415.8"; gene_type "protein_coding"; gene_name "Zfp618"; transcript_type "protein_coding"; transcript_name "Zfp618-203"; exon_number 4; exon_id "ENSMUSE00000178408.2"; level 2; protein_id "ENSMUSP00000103038.2"; transcript_support_level "5"; mgi_id "MGI:1919950"; tag "basic"; tag "Ensembl_canonical"; tag "GENCODE_Primary"; tag "appris_principal_2"; havana_gene "OTTMUSG00000000241.1"; havana_transcript "OTTMUST00000000694.1";
chr4	ENSEMBL_gcm37	exon	63004768	63004863	27.4722908311014	+	.	gene_id "ENSMUSG00000028358.16"; transcript_id "ENSMUSG00000028358.16_tx_5"; exon_id "chr4_63004768_63004863_+"; exonnum "5"; txlen "3284";
chr4	ENSEMBL_gcm37	exon	63004768	63004863	27.0458299979005	+	.	gene_id "ENSMUSG00000028358.16"; transcript_id "ENSMUSG00000028358.16_tx_6"; exon_id "chr4_63004768_63004863_+"; exonnum "4"; txlen "3192";
chr4	ENSEMBL_gcm37	exon	63004768	63004863	0.00927257617018834	+	.	gene_id "ENSMUSG00000028358.16"; transcript_id "ENSMUSG00000028358.16_tx_9"; exon_id "chr4_63004768_63004863_+"; exonnum "6"; txlen "3393";
chr4	HAVANA	exon	63007603	63007680	0	+	.	gene_id "ENSMUSG00000028358.16"; transcript_id "ENSMUST00000030043.13"; gene_type "protein_coding"; gene_name "Zfp618"; transcript_type "protein_coding"; transcript_name "Zfp618-201"; exon_number 6; exon_id "ENSMUSE00000178407.2"; level 2; protein_id "ENSMUSP00000030043.7"; transcript_support_level "1"; mgi_id "MGI:1919950"; tag "basic"; havana_gene "OTTMUSG00000000241.1"; havana_transcript "OTTMUST00000000693.1";
chr4	HAVANA	CDS	63007603	63007680	0	+	2	gene_id "ENSMUSG00000028358.16"; transcript_id "ENSMUST00000030043.13"; gene_type "protein_coding"; gene_name "Zfp618"; transcript_type "protein_coding"; transcript_name "Zfp618-201"; exon_number 6; exon_id "ENSMUSE00000178407.2"; level 2; protein_id "ENSMUSP00000030043.7"; transcript_support_level "1"; mgi_id "MGI:1919950"; tag "basic"; havana_gene "OTTMUSG00000000241.1"; havana_transcript "OTTMUST00000000693.1";
chr4	HAVANA	exon	63007603	63007680	0	+	.	gene_id "ENSMUSG00000028358.16"; transcript_id "ENSMUST00000107415.8"; gene_type "protein_coding"; gene_name "Zfp618"; transcript_type "protein_coding"; transcript_name "Zfp618-203"; exon_number 5; exon_id "ENSMUSE00000178407.2"; level 2; protein_id "ENSMUSP00000103038.2"; transcript_support_level "5"; mgi_id "MGI:1919950"; tag "basic"; tag "Ensembl_canonical"; tag "GENCODE_Primary"; tag "appris_principal_2"; havana_gene "OTTMUSG00000000241.1"; havana_transcript "OTTMUST00000000694.1";
chr4	HAVANA	CDS	63007603	63007680	0	+	2	gene_id "ENSMUSG00000028358.16"; transcript_id "ENSMUST00000107415.8"; gene_type "protein_coding"; gene_name "Zfp618"; transcript_type "protein_coding"; transcript_name "Zfp618-203"; exon_number 5; exon_id "ENSMUSE00000178407.2"; level 2; protein_id "ENSMUSP00000103038.2"; transcript_support_level "5"; mgi_id "MGI:1919950"; tag "basic"; tag "Ensembl_canonical"; tag "GENCODE_Primary"; tag "appris_principal_2"; havana_gene "OTTMUSG00000000241.1"; havana_transcript "OTTMUST00000000694.1";
chr4	ENSEMBL	exon	63007603	63007680	0	+	.	gene_id "ENSMUSG00000028358.16"; transcript_id "ENSMUST00000064814.6"; gene_type "protein_coding"; gene_name "Zfp618"; transcript_type "protein_coding"; transcript_name "Zfp618-202"; exon_number 4; exon_id "ENSMUSE00000178407.2"; level 3; protein_id "ENSMUSP00000069275.6"; transcript_support_level "5"; mgi_id "MGI:1919950"; tag "basic"; tag "appris_alternative_2"; tag "CCDS"; ccdsid "CCDS51203.1"; havana_gene "OTTMUSG00000000241.1";
chr4	ENSEMBL	CDS	63007603	63007680	0	+	2	gene_id "ENSMUSG00000028358.16"; transcript_id "ENSMUST00000064814.6"; gene_type "protein_coding"; gene_name "Zfp618"; transcript_type "protein_coding"; transcript_name "Zfp618-202"; exon_number 4; exon_id "ENSMUSE00000178407.2"; level 3; protein_id "ENSMUSP00000069275.6"; transcript_support_level "5"; mgi_id "MGI:1919950"; tag "basic"; tag "appris_alternative_2"; tag "CCDS"; ccdsid "CCDS51203.1"; havana_gene "OTTMUSG00000000241.1";
chr4	ENSEMBL_gcm37	exon	63007603	63007680	27.4722908311014	+	.	gene_id "ENSMUSG00000028358.16"; transcript_id "ENSMUSG00000028358.16_tx_5"; exon_id "chr4_63007603_63007680_+"; exonnum "6"; txlen "3284";
chr4	ENSEMBL_gcm37	exon	63007603	63007680	27.0458299979005	+	.	gene_id "ENSMUSG00000028358.16"; transcript_id "ENSMUSG00000028358.16_tx_6"; exon_id "chr4_63007603_63007680_+"; exonnum "5"; txlen "3192";
chr4	ENSEMBL_gcm37	exon	63007603	63007680	26.7897629758473	+	.	gene_id "ENSMUSG00000028358.16"; transcript_id "ENSMUSG00000028358.16_tx_7"; exon_id "chr4_63007603_63007680_+"; exonnum "4"; txlen "3096";
chr4	ENSEMBL_gcm37	exon	63007603	63007680	26.4982320808936	+	.	gene_id "ENSMUSG00000028358.16"; transcript_id "ENSMUSG00000028358.16_tx_8"; exon_id "chr4_63007603_63007680_+"; exonnum "5"; txlen "3188";
chr4	ENSEMBL_gcm37	exon	63007603	63007680	0.00927257617018834	+	.	gene_id "ENSMUSG00000028358.16"; transcript_id "ENSMUSG00000028358.16_tx_9"; exon_id "chr4_63007603_63007680_+"; exonnum "7"; txlen "3393";
chr4	HAVANA	exon	63008242	63008280	0	+	.	gene_id "ENSMUSG00000028358.16"; transcript_id "ENSMUST00000030043.13"; gene_type "protein_coding"; gene_name "Zfp618"; transcript_type "protein_coding"; transcript_name "Zfp618-201"; exon_number 7; exon_id "ENSMUSE00000178402.2"; level 2; protein_id "ENSMUSP00000030043.7"; transcript_support_level "1"; mgi_id "MGI:1919950"; tag "basic"; havana_gene "OTTMUSG00000000241.1"; havana_transcript "OTTMUST00000000693.1";
chr4	HAVANA	CDS	63008242	63008280	0	+	2	gene_id "ENSMUSG00000028358.16"; transcript_id "ENSMUST00000030043.13"; gene_type "protein_coding"; gene_name "Zfp618"; transcript_type "protein_coding"; transcript_name "Zfp618-201"; exon_number 7; exon_id "ENSMUSE00000178402.2"; level 2; protein_id "ENSMUSP00000030043.7"; transcript_support_level "1"; mgi_id "MGI:1919950"; tag "basic"; havana_gene "OTTMUSG00000000241.1"; havana_transcript "OTTMUST00000000693.1";
chr4	HAVANA	exon	63008242	63008280	0	+	.	gene_id "ENSMUSG00000028358.16"; transcript_id "ENSMUST00000107415.8"; gene_type "protein_coding"; gene_name "Zfp618"; transcript_type "protein_coding"; transcript_name "Zfp618-203"; exon_number 6; exon_id "ENSMUSE00000178402.2"; level 2; protein_id "ENSMUSP00000103038.2"; transcript_support_level "5"; mgi_id "MGI:1919950"; tag "basic"; tag "Ensembl_canonical"; tag "GENCODE_Primary"; tag "appris_principal_2"; havana_gene "OTTMUSG00000000241.1"; havana_transcript "OTTMUST00000000694.1";
chr4	HAVANA	CDS	63008242	63008280	0	+	2	gene_id "ENSMUSG00000028358.16"; transcript_id "ENSMUST00000107415.8"; gene_type "protein_coding"; gene_name "Zfp618"; transcript_type "protein_coding"; transcript_name "Zfp618-203"; exon_number 6; exon_id "ENSMUSE00000178402.2"; level 2; protein_id "ENSMUSP00000103038.2"; transcript_support_level "5"; mgi_id "MGI:1919950"; tag "basic"; tag "Ensembl_canonical"; tag "GENCODE_Primary"; tag "appris_principal_2"; havana_gene "OTTMUSG00000000241.1"; havana_transcript "OTTMUST00000000694.1";
chr4	ENSEMBL	exon	63008242	63008280	0	+	.	gene_id "ENSMUSG00000028358.16"; transcript_id "ENSMUST00000064814.6"; gene_type "protein_coding"; gene_name "Zfp618"; transcript_type "protein_coding"; transcript_name "Zfp618-202"; exon_number 5; exon_id "ENSMUSE00000178402.2"; level 3; protein_id "ENSMUSP00000069275.6"; transcript_support_level "5"; mgi_id "MGI:1919950"; tag "basic"; tag "appris_alternative_2"; tag "CCDS"; ccdsid "CCDS51203.1"; havana_gene "OTTMUSG00000000241.1";
chr4	ENSEMBL	CDS	63008242	63008280	0	+	2	gene_id "ENSMUSG00000028358.16"; transcript_id "ENSMUST00000064814.6"; gene_type "protein_coding"; gene_name "Zfp618"; transcript_type "protein_coding"; transcript_name "Zfp618-202"; exon_number 5; exon_id "ENSMUSE00000178402.2"; level 3; protein_id "ENSMUSP00000069275.6"; transcript_support_level "5"; mgi_id "MGI:1919950"; tag "basic"; tag "appris_alternative_2"; tag "CCDS"; ccdsid "CCDS51203.1"; havana_gene "OTTMUSG00000000241.1";
chr4	ENSEMBL_gcm37	exon	63008242	63008280	27.4722908311014	+	.	gene_id "ENSMUSG00000028358.16"; transcript_id "ENSMUSG00000028358.16_tx_5"; exon_id "chr4_63008242_63008280_+"; exonnum "7"; txlen "3284";
chr4	ENSEMBL_gcm37	exon	63008242	63008280	27.0458299979005	+	.	gene_id "ENSMUSG00000028358.16"; transcript_id "ENSMUSG00000028358.16_tx_6"; exon_id "chr4_63008242_63008280_+"; exonnum "6"; txlen "3192";
chr4	ENSEMBL_gcm37	exon	63008242	63008280	26.7897629758473	+	.	gene_id "ENSMUSG00000028358.16"; transcript_id "ENSMUSG00000028358.16_tx_7"; exon_id "chr4_63008242_63008280_+"; exonnum "5"; txlen "3096";
chr4	ENSEMBL_gcm37	exon	63008242	63008280	26.4982320808936	+	.	gene_id "ENSMUSG00000028358.16"; transcript_id "ENSMUSG00000028358.16_tx_8"; exon_id "chr4_63008242_63008280_+"; exonnum "6"; txlen "3188";
chr4	ENSEMBL_gcm37	exon	63008242	63008280	0.00927257617018834	+	.	gene_id "ENSMUSG00000028358.16"; transcript_id "ENSMUSG00000028358.16_tx_9"; exon_id "chr4_63008242_63008280_+"; exonnum "8"; txlen "3393";
chr4	HAVANA	exon	63012669	63012758	0	+	.	gene_id "ENSMUSG00000028358.16"; transcript_id "ENSMUST00000030043.13"; gene_type "protein_coding"; gene_name "Zfp618"; transcript_type "protein_coding"; transcript_name "Zfp618-201"; exon_number 8; exon_id "ENSMUSE00000178405.2"; level 2; protein_id "ENSMUSP00000030043.7"; transcript_support_level "1"; mgi_id "MGI:1919950"; tag "basic"; havana_gene "OTTMUSG00000000241.1"; havana_transcript "OTTMUST00000000693.1";
chr4	HAVANA	CDS	63012669	63012758	0	+	2	gene_id "ENSMUSG00000028358.16"; transcript_id "ENSMUST00000030043.13"; gene_type "protein_coding"; gene_name "Zfp618"; transcript_type "protein_coding"; transcript_name "Zfp618-201"; exon_number 8; exon_id "ENSMUSE00000178405.2"; level 2; protein_id "ENSMUSP00000030043.7"; transcript_support_level "1"; mgi_id "MGI:1919950"; tag "basic"; havana_gene "OTTMUSG00000000241.1"; havana_transcript "OTTMUST00000000693.1";
chr4	HAVANA	exon	63012669	63012758	0	+	.	gene_id "ENSMUSG00000028358.16"; transcript_id "ENSMUST00000107415.8"; gene_type "protein_coding"; gene_name "Zfp618"; transcript_type "protein_coding"; transcript_name "Zfp618-203"; exon_number 7; exon_id "ENSMUSE00000178405.2"; level 2; protein_id "ENSMUSP00000103038.2"; transcript_support_level "5"; mgi_id "MGI:1919950"; tag "basic"; tag "Ensembl_canonical"; tag "GENCODE_Primary"; tag "appris_principal_2"; havana_gene "OTTMUSG00000000241.1"; havana_transcript "OTTMUST00000000694.1";
chr4	HAVANA	CDS	63012669	63012758	0	+	2	gene_id "ENSMUSG00000028358.16"; transcript_id "ENSMUST00000107415.8"; gene_type "protein_coding"; gene_name "Zfp618"; transcript_type "protein_coding"; transcript_name "Zfp618-203"; exon_number 7; exon_id "ENSMUSE00000178405.2"; level 2; protein_id "ENSMUSP00000103038.2"; transcript_support_level "5"; mgi_id "MGI:1919950"; tag "basic"; tag "Ensembl_canonical"; tag "GENCODE_Primary"; tag "appris_principal_2"; havana_gene "OTTMUSG00000000241.1"; havana_transcript "OTTMUST00000000694.1";
chr4	ENSEMBL	exon	63012669	63012758	0	+	.	gene_id "ENSMUSG00000028358.16"; transcript_id "ENSMUST00000064814.6"; gene_type "protein_coding"; gene_name "Zfp618"; transcript_type "protein_coding"; transcript_name "Zfp618-202"; exon_number 6; exon_id "ENSMUSE00000178405.2"; level 3; protein_id "ENSMUSP00000069275.6"; transcript_support_level "5"; mgi_id "MGI:1919950"; tag "basic"; tag "appris_alternative_2"; tag "CCDS"; ccdsid "CCDS51203.1"; havana_gene "OTTMUSG00000000241.1";
chr4	ENSEMBL	CDS	63012669	63012758	0	+	2	gene_id "ENSMUSG00000028358.16"; transcript_id "ENSMUST00000064814.6"; gene_type "protein_coding"; gene_name "Zfp618"; transcript_type "protein_coding"; transcript_name "Zfp618-202"; exon_number 6; exon_id "ENSMUSE00000178405.2"; level 3; protein_id "ENSMUSP00000069275.6"; transcript_support_level "5"; mgi_id "MGI:1919950"; tag "basic"; tag "appris_alternative_2"; tag "CCDS"; ccdsid "CCDS51203.1"; havana_gene "OTTMUSG00000000241.1";
chr4	ENSEMBL_gcm37	exon	63012669	63012758	27.4722908311014	+	.	gene_id "ENSMUSG00000028358.16"; transcript_id "ENSMUSG00000028358.16_tx_5"; exon_id "chr4_63012669_63012758_+"; exonnum "8"; txlen "3284";
chr4	ENSEMBL_gcm37	exon	63012669	63012758	27.0458299979005	+	.	gene_id "ENSMUSG00000028358.16"; transcript_id "ENSMUSG00000028358.16_tx_6"; exon_id "chr4_63012669_63012758_+"; exonnum "7"; txlen "3192";
chr4	ENSEMBL_gcm37	exon	63012669	63012758	26.7897629758473	+	.	gene_id "ENSMUSG00000028358.16"; transcript_id "ENSMUSG00000028358.16_tx_7"; exon_id "chr4_63012669_63012758_+"; exonnum "6"; txlen "3096";
chr4	ENSEMBL_gcm37	exon	63012669	63012758	26.4982320808936	+	.	gene_id "ENSMUSG00000028358.16"; transcript_id "ENSMUSG00000028358.16_tx_8"; exon_id "chr4_63012669_63012758_+"; exonnum "7"; txlen "3188";
chr4	ENSEMBL_gcm37	exon	63012669	63012758	0.00927257617018834	+	.	gene_id "ENSMUSG00000028358.16"; transcript_id "ENSMUSG00000028358.16_tx_9"; exon_id "chr4_63012669_63012758_+"; exonnum "9"; txlen "3393";
chr4	HAVANA	exon	63013585	63013620	0	+	.	gene_id "ENSMUSG00000028358.16"; transcript_id "ENSMUST00000030043.13"; gene_type "protein_coding"; gene_name "Zfp618"; transcript_type "protein_coding"; transcript_name "Zfp618-201"; exon_number 9; exon_id "ENSMUSE00000178411.2"; level 2; protein_id "ENSMUSP00000030043.7"; transcript_support_level "1"; mgi_id "MGI:1919950"; tag "basic"; havana_gene "OTTMUSG00000000241.1"; havana_transcript "OTTMUST00000000693.1";
chr4	HAVANA	CDS	63013585	63013620	0	+	2	gene_id "ENSMUSG00000028358.16"; transcript_id "ENSMUST00000030043.13"; gene_type "protein_coding"; gene_name "Zfp618"; transcript_type "protein_coding"; transcript_name "Zfp618-201"; exon_number 9; exon_id "ENSMUSE00000178411.2"; level 2; protein_id "ENSMUSP00000030043.7"; transcript_support_level "1"; mgi_id "MGI:1919950"; tag "basic"; havana_gene "OTTMUSG00000000241.1"; havana_transcript "OTTMUST00000000693.1";
chr4	HAVANA	exon	63013585	63013620	0	+	.	gene_id "ENSMUSG00000028358.16"; transcript_id "ENSMUST00000107415.8"; gene_type "protein_coding"; gene_name "Zfp618"; transcript_type "protein_coding"; transcript_name "Zfp618-203"; exon_number 8; exon_id "ENSMUSE00000178411.2"; level 2; protein_id "ENSMUSP00000103038.2"; transcript_support_level "5"; mgi_id "MGI:1919950"; tag "basic"; tag "Ensembl_canonical"; tag "GENCODE_Primary"; tag "appris_principal_2"; havana_gene "OTTMUSG00000000241.1"; havana_transcript "OTTMUST00000000694.1";
chr4	HAVANA	CDS	63013585	63013620	0	+	2	gene_id "ENSMUSG00000028358.16"; transcript_id "ENSMUST00000107415.8"; gene_type "protein_coding"; gene_name "Zfp618"; transcript_type "protein_coding"; transcript_name "Zfp618-203"; exon_number 8; exon_id "ENSMUSE00000178411.2"; level 2; protein_id "ENSMUSP00000103038.2"; transcript_support_level "5"; mgi_id "MGI:1919950"; tag "basic"; tag "Ensembl_canonical"; tag "GENCODE_Primary"; tag "appris_principal_2"; havana_gene "OTTMUSG00000000241.1"; havana_transcript "OTTMUST00000000694.1";
chr4	ENSEMBL	exon	63013585	63013620	0	+	.	gene_id "ENSMUSG00000028358.16"; transcript_id "ENSMUST00000064814.6"; gene_type "protein_coding"; gene_name "Zfp618"; transcript_type "protein_coding"; transcript_name "Zfp618-202"; exon_number 7; exon_id "ENSMUSE00000178411.2"; level 3; protein_id "ENSMUSP00000069275.6"; transcript_support_level "5"; mgi_id "MGI:1919950"; tag "basic"; tag "appris_alternative_2"; tag "CCDS"; ccdsid "CCDS51203.1"; havana_gene "OTTMUSG00000000241.1";
chr4	ENSEMBL	CDS	63013585	63013620	0	+	2	gene_id "ENSMUSG00000028358.16"; transcript_id "ENSMUST00000064814.6"; gene_type "protein_coding"; gene_name "Zfp618"; transcript_type "protein_coding"; transcript_name "Zfp618-202"; exon_number 7; exon_id "ENSMUSE00000178411.2"; level 3; protein_id "ENSMUSP00000069275.6"; transcript_support_level "5"; mgi_id "MGI:1919950"; tag "basic"; tag "appris_alternative_2"; tag "CCDS"; ccdsid "CCDS51203.1"; havana_gene "OTTMUSG00000000241.1";
chr4	ENSEMBL_gcm37	exon	63013585	63013620	27.4722908311014	+	.	gene_id "ENSMUSG00000028358.16"; transcript_id "ENSMUSG00000028358.16_tx_5"; exon_id "chr4_63013585_63013620_+"; exonnum "9"; txlen "3284";
chr4	ENSEMBL_gcm37	exon	63013585	63013620	27.0458299979005	+	.	gene_id "ENSMUSG00000028358.16"; transcript_id "ENSMUSG00000028358.16_tx_6"; exon_id "chr4_63013585_63013620_+"; exonnum "8"; txlen "3192";
chr4	ENSEMBL_gcm37	exon	63013585	63013620	26.7897629758473	+	.	gene_id "ENSMUSG00000028358.16"; transcript_id "ENSMUSG00000028358.16_tx_7"; exon_id "chr4_63013585_63013620_+"; exonnum "7"; txlen "3096";
chr4	ENSEMBL_gcm37	exon	63013585	63013620	26.4982320808936	+	.	gene_id "ENSMUSG00000028358.16"; transcript_id "ENSMUSG00000028358.16_tx_8"; exon_id "chr4_63013585_63013620_+"; exonnum "8"; txlen "3188";
chr4	ENSEMBL_gcm37	exon	63013585	63013620	0.00927257617018834	+	.	gene_id "ENSMUSG00000028358.16"; transcript_id "ENSMUSG00000028358.16_tx_9"; exon_id "chr4_63013585_63013620_+"; exonnum "10"; txlen "3393";
chr4	HAVANA	exon	63013714	63013791	0	+	.	gene_id "ENSMUSG00000028358.16"; transcript_id "ENSMUST00000030043.13"; gene_type "protein_coding"; gene_name "Zfp618"; transcript_type "protein_coding"; transcript_name "Zfp618-201"; exon_number 10; exon_id "ENSMUSE00000178409.3"; level 2; protein_id "ENSMUSP00000030043.7"; transcript_support_level "1"; mgi_id "MGI:1919950"; tag "basic"; havana_gene "OTTMUSG00000000241.1"; havana_transcript "OTTMUST00000000693.1";
chr4	HAVANA	CDS	63013714	63013791	0	+	2	gene_id "ENSMUSG00000028358.16"; transcript_id "ENSMUST00000030043.13"; gene_type "protein_coding"; gene_name "Zfp618"; transcript_type "protein_coding"; transcript_name "Zfp618-201"; exon_number 10; exon_id "ENSMUSE00000178409.3"; level 2; protein_id "ENSMUSP00000030043.7"; transcript_support_level "1"; mgi_id "MGI:1919950"; tag "basic"; havana_gene "OTTMUSG00000000241.1"; havana_transcript "OTTMUST00000000693.1";
chr4	HAVANA	exon	63013714	63013791	0	+	.	gene_id "ENSMUSG00000028358.16"; transcript_id "ENSMUST00000107415.8"; gene_type "protein_coding"; gene_name "Zfp618"; transcript_type "protein_coding"; transcript_name "Zfp618-203"; exon_number 9; exon_id "ENSMUSE00000178409.3"; level 2; protein_id "ENSMUSP00000103038.2"; transcript_support_level "5"; mgi_id "MGI:1919950"; tag "basic"; tag "Ensembl_canonical"; tag "GENCODE_Primary"; tag "appris_principal_2"; havana_gene "OTTMUSG00000000241.1"; havana_transcript "OTTMUST00000000694.1";
chr4	HAVANA	CDS	63013714	63013791	0	+	2	gene_id "ENSMUSG00000028358.16"; transcript_id "ENSMUST00000107415.8"; gene_type "protein_coding"; gene_name "Zfp618"; transcript_type "protein_coding"; transcript_name "Zfp618-203"; exon_number 9; exon_id "ENSMUSE00000178409.3"; level 2; protein_id "ENSMUSP00000103038.2"; transcript_support_level "5"; mgi_id "MGI:1919950"; tag "basic"; tag "Ensembl_canonical"; tag "GENCODE_Primary"; tag "appris_principal_2"; havana_gene "OTTMUSG00000000241.1"; havana_transcript "OTTMUST00000000694.1";
chr4	ENSEMBL	exon	63013714	63013791	0	+	.	gene_id "ENSMUSG00000028358.16"; transcript_id "ENSMUST00000064814.6"; gene_type "protein_coding"; gene_name "Zfp618"; transcript_type "protein_coding"; transcript_name "Zfp618-202"; exon_number 8; exon_id "ENSMUSE00000178409.3"; level 3; protein_id "ENSMUSP00000069275.6"; transcript_support_level "5"; mgi_id "MGI:1919950"; tag "basic"; tag "appris_alternative_2"; tag "CCDS"; ccdsid "CCDS51203.1"; havana_gene "OTTMUSG00000000241.1";
chr4	ENSEMBL	CDS	63013714	63013791	0	+	2	gene_id "ENSMUSG00000028358.16"; transcript_id "ENSMUST00000064814.6"; gene_type "protein_coding"; gene_name "Zfp618"; transcript_type "protein_coding"; transcript_name "Zfp618-202"; exon_number 8; exon_id "ENSMUSE00000178409.3"; level 3; protein_id "ENSMUSP00000069275.6"; transcript_support_level "5"; mgi_id "MGI:1919950"; tag "basic"; tag "appris_alternative_2"; tag "CCDS"; ccdsid "CCDS51203.1"; havana_gene "OTTMUSG00000000241.1";
chr4	ENSEMBL_gcm37	exon	63013714	63013791	27.4722908311014	+	.	gene_id "ENSMUSG00000028358.16"; transcript_id "ENSMUSG00000028358.16_tx_5"; exon_id "chr4_63013714_63013791_+"; exonnum "10"; txlen "3284";
chr4	ENSEMBL_gcm37	exon	63013714	63013791	27.0458299979005	+	.	gene_id "ENSMUSG00000028358.16"; transcript_id "ENSMUSG00000028358.16_tx_6"; exon_id "chr4_63013714_63013791_+"; exonnum "9"; txlen "3192";
chr4	ENSEMBL_gcm37	exon	63013714	63013791	26.7897629758473	+	.	gene_id "ENSMUSG00000028358.16"; transcript_id "ENSMUSG00000028358.16_tx_7"; exon_id "chr4_63013714_63013791_+"; exonnum "8"; txlen "3096";
chr4	ENSEMBL_gcm37	exon	63013714	63013791	26.4982320808936	+	.	gene_id "ENSMUSG00000028358.16"; transcript_id "ENSMUSG00000028358.16_tx_8"; exon_id "chr4_63013714_63013791_+"; exonnum "9"; txlen "3188";
chr4	ENSEMBL_gcm37	exon	63013714	63013791	0.00927257617018834	+	.	gene_id "ENSMUSG00000028358.16"; transcript_id "ENSMUSG00000028358.16_tx_9"; exon_id "chr4_63013714_63013791_+"; exonnum "11"; txlen "3393";
chr4	ENSEMBL	exon	63015128	63015171	0	+	.	gene_id "ENSMUSG00000028358.16"; transcript_id "ENSMUST00000064814.6"; gene_type "protein_coding"; gene_name "Zfp618"; transcript_type "protein_coding"; transcript_name "Zfp618-202"; exon_number 9; exon_id "ENSMUSE00000876467.2"; level 3; protein_id "ENSMUSP00000069275.6"; transcript_support_level "5"; mgi_id "MGI:1919950"; tag "basic"; tag "appris_alternative_2"; tag "CCDS"; ccdsid "CCDS51203.1"; havana_gene "OTTMUSG00000000241.1";
chr4	ENSEMBL	CDS	63015128	63015171	0	+	2	gene_id "ENSMUSG00000028358.16"; transcript_id "ENSMUST00000064814.6"; gene_type "protein_coding"; gene_name "Zfp618"; transcript_type "protein_coding"; transcript_name "Zfp618-202"; exon_number 9; exon_id "ENSMUSE00000876467.2"; level 3; protein_id "ENSMUSP00000069275.6"; transcript_support_level "5"; mgi_id "MGI:1919950"; tag "basic"; tag "appris_alternative_2"; tag "CCDS"; ccdsid "CCDS51203.1"; havana_gene "OTTMUSG00000000241.1";
chr4	ENSEMBL	exon	63017517	63017532	0	+	.	gene_id "ENSMUSG00000028358.16"; transcript_id "ENSMUST00000064814.6"; gene_type "protein_coding"; gene_name "Zfp618"; transcript_type "protein_coding"; transcript_name "Zfp618-202"; exon_number 10; exon_id "ENSMUSE00001469404.2"; level 3; protein_id "ENSMUSP00000069275.6"; transcript_support_level "5"; mgi_id "MGI:1919950"; tag "basic"; tag "appris_alternative_2"; tag "CCDS"; ccdsid "CCDS51203.1"; havana_gene "OTTMUSG00000000241.1";
chr4	ENSEMBL	CDS	63017517	63017532	0	+	0	gene_id "ENSMUSG00000028358.16"; transcript_id "ENSMUST00000064814.6"; gene_type "protein_coding"; gene_name "Zfp618"; transcript_type "protein_coding"; transcript_name "Zfp618-202"; exon_number 10; exon_id "ENSMUSE00001469404.2"; level 3; protein_id "ENSMUSP00000069275.6"; transcript_support_level "5"; mgi_id "MGI:1919950"; tag "basic"; tag "appris_alternative_2"; tag "CCDS"; ccdsid "CCDS51203.1"; havana_gene "OTTMUSG00000000241.1";
chr4	HAVANA	exon	63021751	63021840	0	+	.	gene_id "ENSMUSG00000028358.16"; transcript_id "ENSMUST00000030043.13"; gene_type "protein_coding"; gene_name "Zfp618"; transcript_type "protein_coding"; transcript_name "Zfp618-201"; exon_number 11; exon_id "ENSMUSE00000178403.2"; level 2; protein_id "ENSMUSP00000030043.7"; transcript_support_level "1"; mgi_id "MGI:1919950"; tag "basic"; havana_gene "OTTMUSG00000000241.1"; havana_transcript "OTTMUST00000000693.1";
chr4	HAVANA	CDS	63021751	63021840	0	+	2	gene_id "ENSMUSG00000028358.16"; transcript_id "ENSMUST00000030043.13"; gene_type "protein_coding"; gene_name "Zfp618"; transcript_type "protein_coding"; transcript_name "Zfp618-201"; exon_number 11; exon_id "ENSMUSE00000178403.2"; level 2; protein_id "ENSMUSP00000030043.7"; transcript_support_level "1"; mgi_id "MGI:1919950"; tag "basic"; havana_gene "OTTMUSG00000000241.1"; havana_transcript "OTTMUST00000000693.1";
chr4	HAVANA	exon	63021751	63021840	0	+	.	gene_id "ENSMUSG00000028358.16"; transcript_id "ENSMUST00000107415.8"; gene_type "protein_coding"; gene_name "Zfp618"; transcript_type "protein_coding"; transcript_name "Zfp618-203"; exon_number 10; exon_id "ENSMUSE00000178403.2"; level 2; protein_id "ENSMUSP00000103038.2"; transcript_support_level "5"; mgi_id "MGI:1919950"; tag "basic"; tag "Ensembl_canonical"; tag "GENCODE_Primary"; tag "appris_principal_2"; havana_gene "OTTMUSG00000000241.1"; havana_transcript "OTTMUST00000000694.1";
chr4	HAVANA	CDS	63021751	63021840	0	+	2	gene_id "ENSMUSG00000028358.16"; transcript_id "ENSMUST00000107415.8"; gene_type "protein_coding"; gene_name "Zfp618"; transcript_type "protein_coding"; transcript_name "Zfp618-203"; exon_number 10; exon_id "ENSMUSE00000178403.2"; level 2; protein_id "ENSMUSP00000103038.2"; transcript_support_level "5"; mgi_id "MGI:1919950"; tag "basic"; tag "Ensembl_canonical"; tag "GENCODE_Primary"; tag "appris_principal_2"; havana_gene "OTTMUSG00000000241.1"; havana_transcript "OTTMUST00000000694.1";
chr4	ENSEMBL	exon	63021751	63021840	0	+	.	gene_id "ENSMUSG00000028358.16"; transcript_id "ENSMUST00000064814.6"; gene_type "protein_coding"; gene_name "Zfp618"; transcript_type "protein_coding"; transcript_name "Zfp618-202"; exon_number 11; exon_id "ENSMUSE00000178403.2"; level 3; protein_id "ENSMUSP00000069275.6"; transcript_support_level "5"; mgi_id "MGI:1919950"; tag "basic"; tag "appris_alternative_2"; tag "CCDS"; ccdsid "CCDS51203.1"; havana_gene "OTTMUSG00000000241.1";
chr4	ENSEMBL	CDS	63021751	63021840	0	+	2	gene_id "ENSMUSG00000028358.16"; transcript_id "ENSMUST00000064814.6"; gene_type "protein_coding"; gene_name "Zfp618"; transcript_type "protein_coding"; transcript_name "Zfp618-202"; exon_number 11; exon_id "ENSMUSE00000178403.2"; level 3; protein_id "ENSMUSP00000069275.6"; transcript_support_level "5"; mgi_id "MGI:1919950"; tag "basic"; tag "appris_alternative_2"; tag "CCDS"; ccdsid "CCDS51203.1"; havana_gene "OTTMUSG00000000241.1";
chr4	ENSEMBL_gcm37	exon	63021751	63021840	27.4722908311014	+	.	gene_id "ENSMUSG00000028358.16"; transcript_id "ENSMUSG00000028358.16_tx_5"; exon_id "chr4_63021751_63021840_+"; exonnum "11"; txlen "3284";
chr4	ENSEMBL_gcm37	exon	63021751	63021840	27.0458299979005	+	.	gene_id "ENSMUSG00000028358.16"; transcript_id "ENSMUSG00000028358.16_tx_6"; exon_id "chr4_63021751_63021840_+"; exonnum "10"; txlen "3192";
chr4	ENSEMBL_gcm37	exon	63021751	63021840	26.7897629758473	+	.	gene_id "ENSMUSG00000028358.16"; transcript_id "ENSMUSG00000028358.16_tx_7"; exon_id "chr4_63021751_63021840_+"; exonnum "9"; txlen "3096";
chr4	ENSEMBL_gcm37	exon	63021751	63021840	26.4982320808936	+	.	gene_id "ENSMUSG00000028358.16"; transcript_id "ENSMUSG00000028358.16_tx_8"; exon_id "chr4_63021751_63021840_+"; exonnum "10"; txlen "3188";
chr4	ENSEMBL_gcm37	exon	63021751	63021840	0.00927257617018834	+	.	gene_id "ENSMUSG00000028358.16"; transcript_id "ENSMUSG00000028358.16_tx_9"; exon_id "chr4_63021751_63021840_+"; exonnum "12"; txlen "3393";
chr4	HAVANA	exon	63033438	63033677	0	+	.	gene_id "ENSMUSG00000028358.16"; transcript_id "ENSMUST00000107415.8"; gene_type "protein_coding"; gene_name "Zfp618"; transcript_type "protein_coding"; transcript_name "Zfp618-203"; exon_number 11; exon_id "ENSMUSE00000223785.3"; level 2; protein_id "ENSMUSP00000103038.2"; transcript_support_level "5"; mgi_id "MGI:1919950"; tag "basic"; tag "Ensembl_canonical"; tag "GENCODE_Primary"; tag "appris_principal_2"; havana_gene "OTTMUSG00000000241.1"; havana_transcript "OTTMUST00000000694.1";
chr4	HAVANA	CDS	63033438	63033677	0	+	2	gene_id "ENSMUSG00000028358.16"; transcript_id "ENSMUST00000107415.8"; gene_type "protein_coding"; gene_name "Zfp618"; transcript_type "protein_coding"; transcript_name "Zfp618-203"; exon_number 11; exon_id "ENSMUSE00000223785.3"; level 2; protein_id "ENSMUSP00000103038.2"; transcript_support_level "5"; mgi_id "MGI:1919950"; tag "basic"; tag "Ensembl_canonical"; tag "GENCODE_Primary"; tag "appris_principal_2"; havana_gene "OTTMUSG00000000241.1"; havana_transcript "OTTMUST00000000694.1";
chr4	ENSEMBL_gcm37	exon	63033438	63033677	27.4722908311014	+	.	gene_id "ENSMUSG00000028358.16"; transcript_id "ENSMUSG00000028358.16_tx_5"; exon_id "chr4_63033438_63033677_+"; exonnum "12"; txlen "3284";
chr4	ENSEMBL_gcm37	exon	63033438	63033677	27.0458299979005	+	.	gene_id "ENSMUSG00000028358.16"; transcript_id "ENSMUSG00000028358.16_tx_6"; exon_id "chr4_63033438_63033677_+"; exonnum "11"; txlen "3192";
chr4	ENSEMBL_gcm37	exon	63033438	63033677	26.7897629758473	+	.	gene_id "ENSMUSG00000028358.16"; transcript_id "ENSMUSG00000028358.16_tx_7"; exon_id "chr4_63033438_63033677_+"; exonnum "10"; txlen "3096";
chr4	ENSEMBL_gcm37	exon	63033438	63033677	26.4982320808936	+	.	gene_id "ENSMUSG00000028358.16"; transcript_id "ENSMUSG00000028358.16_tx_8"; exon_id "chr4_63033438_63033677_+"; exonnum "11"; txlen "3188";
chr4	ENSEMBL_gcm37	exon	63033438	63033677	0.00927257617018834	+	.	gene_id "ENSMUSG00000028358.16"; transcript_id "ENSMUSG00000028358.16_tx_9"; exon_id "chr4_63033438_63033677_+"; exonnum "13"; txlen "3393";
chr4	HAVANA	CDS	63033438	63033886	0	+	2	gene_id "ENSMUSG00000028358.16"; transcript_id "ENSMUST00000030043.13"; gene_type "protein_coding"; gene_name "Zfp618"; transcript_type "protein_coding"; transcript_name "Zfp618-201"; exon_number 12; exon_id "ENSMUSE00000673043.2"; level 2; protein_id "ENSMUSP00000030043.7"; transcript_support_level "1"; mgi_id "MGI:1919950"; tag "basic"; havana_gene "OTTMUSG00000000241.1"; havana_transcript "OTTMUST00000000693.1";
chr4	HAVANA	exon	63033438	63033985	0	+	.	gene_id "ENSMUSG00000028358.16"; transcript_id "ENSMUST00000030043.13"; gene_type "protein_coding"; gene_name "Zfp618"; transcript_type "protein_coding"; transcript_name "Zfp618-201"; exon_number 12; exon_id "ENSMUSE00000673043.2"; level 2; protein_id "ENSMUSP00000030043.7"; transcript_support_level "1"; mgi_id "MGI:1919950"; tag "basic"; havana_gene "OTTMUSG00000000241.1"; havana_transcript "OTTMUST00000000693.1";
chr4	HAVANA	stop_codon	63033887	63033889	0	+	0	gene_id "ENSMUSG00000028358.16"; transcript_id "ENSMUST00000030043.13"; gene_type "protein_coding"; gene_name "Zfp618"; transcript_type "protein_coding"; transcript_name "Zfp618-201"; exon_number 12; exon_id "ENSMUSE00000673043.2"; level 2; protein_id "ENSMUSP00000030043.7"; transcript_support_level "1"; mgi_id "MGI:1919950"; tag "basic"; havana_gene "OTTMUSG00000000241.1"; havana_transcript "OTTMUST00000000693.1";
chr4	HAVANA	UTR	63033887	63033985	0	+	.	gene_id "ENSMUSG00000028358.16"; transcript_id "ENSMUST00000030043.13"; gene_type "protein_coding"; gene_name "Zfp618"; transcript_type "protein_coding"; transcript_name "Zfp618-201"; exon_number 12; exon_id "ENSMUSE00000673043.2"; level 2; protein_id "ENSMUSP00000030043.7"; transcript_support_level "1"; mgi_id "MGI:1919950"; tag "basic"; havana_gene "OTTMUSG00000000241.1"; havana_transcript "OTTMUST00000000693.1";
chr4	HAVANA	exon	63036783	63036866	0	+	.	gene_id "ENSMUSG00000028358.16"; transcript_id "ENSMUST00000107415.8"; gene_type "protein_coding"; gene_name "Zfp618"; transcript_type "protein_coding"; transcript_name "Zfp618-203"; exon_number 12; exon_id "ENSMUSE00000450538.2"; level 2; protein_id "ENSMUSP00000103038.2"; transcript_support_level "5"; mgi_id "MGI:1919950"; tag "basic"; tag "Ensembl_canonical"; tag "GENCODE_Primary"; tag "appris_principal_2"; havana_gene "OTTMUSG00000000241.1"; havana_transcript "OTTMUST00000000694.1";
chr4	HAVANA	CDS	63036783	63036866	0	+	2	gene_id "ENSMUSG00000028358.16"; transcript_id "ENSMUST00000107415.8"; gene_type "protein_coding"; gene_name "Zfp618"; transcript_type "protein_coding"; transcript_name "Zfp618-203"; exon_number 12; exon_id "ENSMUSE00000450538.2"; level 2; protein_id "ENSMUSP00000103038.2"; transcript_support_level "5"; mgi_id "MGI:1919950"; tag "basic"; tag "Ensembl_canonical"; tag "GENCODE_Primary"; tag "appris_principal_2"; havana_gene "OTTMUSG00000000241.1"; havana_transcript "OTTMUST00000000694.1";
chr4	ENSEMBL_gcm37	exon	63036783	63036866	27.4722908311014	+	.	gene_id "ENSMUSG00000028358.16"; transcript_id "ENSMUSG00000028358.16_tx_5"; exon_id "chr4_63036783_63036866_+"; exonnum "13"; txlen "3284";
chr4	ENSEMBL_gcm37	exon	63036783	63036866	27.0458299979005	+	.	gene_id "ENSMUSG00000028358.16"; transcript_id "ENSMUSG00000028358.16_tx_6"; exon_id "chr4_63036783_63036866_+"; exonnum "12"; txlen "3192";
chr4	ENSEMBL_gcm37	exon	63036783	63036866	26.7897629758473	+	.	gene_id "ENSMUSG00000028358.16"; transcript_id "ENSMUSG00000028358.16_tx_7"; exon_id "chr4_63036783_63036866_+"; exonnum "11"; txlen "3096";
chr4	ENSEMBL_gcm37	exon	63036783	63036866	26.4982320808936	+	.	gene_id "ENSMUSG00000028358.16"; transcript_id "ENSMUSG00000028358.16_tx_8"; exon_id "chr4_63036783_63036866_+"; exonnum "12"; txlen "3188";
chr4	ENSEMBL_gcm37	exon	63036783	63036866	0.00927257617018834	+	.	gene_id "ENSMUSG00000028358.16"; transcript_id "ENSMUSG00000028358.16_tx_9"; exon_id "chr4_63036783_63036866_+"; exonnum "14"; txlen "3393";
chr4	ENSEMBL	exon	63036786	63036866	0	+	.	gene_id "ENSMUSG00000028358.16"; transcript_id "ENSMUST00000064814.6"; gene_type "protein_coding"; gene_name "Zfp618"; transcript_type "protein_coding"; transcript_name "Zfp618-202"; exon_number 12; exon_id "ENSMUSE00000907197.2"; level 3; protein_id "ENSMUSP00000069275.6"; transcript_support_level "5"; mgi_id "MGI:1919950"; tag "basic"; tag "appris_alternative_2"; tag "CCDS"; ccdsid "CCDS51203.1"; havana_gene "OTTMUSG00000000241.1";
chr4	ENSEMBL	CDS	63036786	63036866	0	+	2	gene_id "ENSMUSG00000028358.16"; transcript_id "ENSMUST00000064814.6"; gene_type "protein_coding"; gene_name "Zfp618"; transcript_type "protein_coding"; transcript_name "Zfp618-202"; exon_number 12; exon_id "ENSMUSE00000907197.2"; level 3; protein_id "ENSMUSP00000069275.6"; transcript_support_level "5"; mgi_id "MGI:1919950"; tag "basic"; tag "appris_alternative_2"; tag "CCDS"; ccdsid "CCDS51203.1"; havana_gene "OTTMUSG00000000241.1";
chr4	HAVANA	exon	63038637	63038682	0	+	.	gene_id "ENSMUSG00000028358.16"; transcript_id "ENSMUST00000151324.2"; gene_type "protein_coding"; gene_name "Zfp618"; transcript_type "protein_coding_CDS_not_defined"; transcript_name "Zfp618-204"; exon_number 1; exon_id "ENSMUSE00000803751.2"; level 2; transcript_support_level "5"; mgi_id "MGI:1919950"; havana_gene "OTTMUSG00000000241.1"; havana_transcript "OTTMUST00000063487.1";
chr4	HAVANA	transcript	63038637	63039665	0	+	.	gene_id "ENSMUSG00000028358.16"; transcript_id "ENSMUST00000151324.2"; gene_type "protein_coding"; gene_name "Zfp618"; transcript_type "protein_coding_CDS_not_defined"; transcript_name "Zfp618-204"; level 2; transcript_support_level "5"; mgi_id "MGI:1919950"; havana_gene "OTTMUSG00000000241.1"; havana_transcript "OTTMUST00000063487.1";
chr4	sragcm37_mid	exon	63038638	63038682	27.4722908311014	+	.	gene_id "ENSMUSG00000028358.16"; transcript_id "ENSMUSG00000028358.16_tx_5"; exon_id "chr4_63038638_63038682_+"; exonnum "14"; txlen "3284";
chr4	sragcm37_mid	exon	63038638	63038682	27.0458299979005	+	.	gene_id "ENSMUSG00000028358.16"; transcript_id "ENSMUSG00000028358.16_tx_6"; exon_id "chr4_63038638_63038682_+"; exonnum "13"; txlen "3192";
chr4	sragcm37_mid	exon	63038638	63038682	26.7897629758473	+	.	gene_id "ENSMUSG00000028358.16"; transcript_id "ENSMUSG00000028358.16_tx_7"; exon_id "chr4_63038638_63038682_+"; exonnum "12"; txlen "3096";
chr4	sragcm37_mid	exon	63038638	63038682	26.4982320808936	+	.	gene_id "ENSMUSG00000028358.16"; transcript_id "ENSMUSG00000028358.16_tx_8"; exon_id "chr4_63038638_63038682_+"; exonnum "13"; txlen "3188";
chr4	sragcm37_mid	exon	63038638	63038682	0.00927257617018834	+	.	gene_id "ENSMUSG00000028358.16"; transcript_id "ENSMUSG00000028358.16_tx_9"; exon_id "chr4_63038638_63038682_+"; exonnum "15"; txlen "3393";
chr4	HAVANA	exon	63039568	63039645	0	+	.	gene_id "ENSMUSG00000028358.16"; transcript_id "ENSMUST00000107415.8"; gene_type "protein_coding"; gene_name "Zfp618"; transcript_type "protein_coding"; transcript_name "Zfp618-203"; exon_number 13; exon_id "ENSMUSE00000603947.2"; level 2; protein_id "ENSMUSP00000103038.2"; transcript_support_level "5"; mgi_id "MGI:1919950"; tag "basic"; tag "Ensembl_canonical"; tag "GENCODE_Primary"; tag "appris_principal_2"; havana_gene "OTTMUSG00000000241.1"; havana_transcript "OTTMUST00000000694.1";
chr4	HAVANA	CDS	63039568	63039645	0	+	2	gene_id "ENSMUSG00000028358.16"; transcript_id "ENSMUST00000107415.8"; gene_type "protein_coding"; gene_name "Zfp618"; transcript_type "protein_coding"; transcript_name "Zfp618-203"; exon_number 13; exon_id "ENSMUSE00000603947.2"; level 2; protein_id "ENSMUSP00000103038.2"; transcript_support_level "5"; mgi_id "MGI:1919950"; tag "basic"; tag "Ensembl_canonical"; tag "GENCODE_Primary"; tag "appris_principal_2"; havana_gene "OTTMUSG00000000241.1"; havana_transcript "OTTMUST00000000694.1";
chr4	ENSEMBL	exon	63039568	63039645	0	+	.	gene_id "ENSMUSG00000028358.16"; transcript_id "ENSMUST00000064814.6"; gene_type "protein_coding"; gene_name "Zfp618"; transcript_type "protein_coding"; transcript_name "Zfp618-202"; exon_number 13; exon_id "ENSMUSE00000603947.2"; level 3; protein_id "ENSMUSP00000069275.6"; transcript_support_level "5"; mgi_id "MGI:1919950"; tag "basic"; tag "appris_alternative_2"; tag "CCDS"; ccdsid "CCDS51203.1"; havana_gene "OTTMUSG00000000241.1";
chr4	ENSEMBL	CDS	63039568	63039645	0	+	2	gene_id "ENSMUSG00000028358.16"; transcript_id "ENSMUST00000064814.6"; gene_type "protein_coding"; gene_name "Zfp618"; transcript_type "protein_coding"; transcript_name "Zfp618-202"; exon_number 13; exon_id "ENSMUSE00000603947.2"; level 3; protein_id "ENSMUSP00000069275.6"; transcript_support_level "5"; mgi_id "MGI:1919950"; tag "basic"; tag "appris_alternative_2"; tag "CCDS"; ccdsid "CCDS51203.1"; havana_gene "OTTMUSG00000000241.1";
chr4	ENSEMBL_gcm37	exon	63039568	63039645	27.4722908311014	+	.	gene_id "ENSMUSG00000028358.16"; transcript_id "ENSMUSG00000028358.16_tx_5"; exon_id "chr4_63039568_63039645_+"; exonnum "15"; txlen "3284";
chr4	ENSEMBL_gcm37	exon	63039568	63039645	27.0458299979005	+	.	gene_id "ENSMUSG00000028358.16"; transcript_id "ENSMUSG00000028358.16_tx_6"; exon_id "chr4_63039568_63039645_+"; exonnum "14"; txlen "3192";
chr4	ENSEMBL_gcm37	exon	63039568	63039645	26.7897629758473	+	.	gene_id "ENSMUSG00000028358.16"; transcript_id "ENSMUSG00000028358.16_tx_7"; exon_id "chr4_63039568_63039645_+"; exonnum "13"; txlen "3096";
chr4	ENSEMBL_gcm37	exon	63039568	63039645	26.4982320808936	+	.	gene_id "ENSMUSG00000028358.16"; transcript_id "ENSMUSG00000028358.16_tx_8"; exon_id "chr4_63039568_63039645_+"; exonnum "14"; txlen "3188";
chr4	ENSEMBL_gcm37	exon	63039568	63039645	0.00927257617018834	+	.	gene_id "ENSMUSG00000028358.16"; transcript_id "ENSMUSG00000028358.16_tx_9"; exon_id "chr4_63039568_63039645_+"; exonnum "16"; txlen "3393";
chr4	HAVANA	exon	63039568	63039665	0	+	.	gene_id "ENSMUSG00000028358.16"; transcript_id "ENSMUST00000151324.2"; gene_type "protein_coding"; gene_name "Zfp618"; transcript_type "protein_coding_CDS_not_defined"; transcript_name "Zfp618-204"; exon_number 2; exon_id "ENSMUSE00000794023.2"; level 2; transcript_support_level "5"; mgi_id "MGI:1919950"; havana_gene "OTTMUSG00000000241.1"; havana_transcript "OTTMUST00000063487.1";
chr4	HAVANA	exon	63049345	63049446	0	+	.	gene_id "ENSMUSG00000028358.16"; transcript_id "ENSMUST00000107415.8"; gene_type "protein_coding"; gene_name "Zfp618"; transcript_type "protein_coding"; transcript_name "Zfp618-203"; exon_number 14; exon_id "ENSMUSE00000450528.3"; level 2; protein_id "ENSMUSP00000103038.2"; transcript_support_level "5"; mgi_id "MGI:1919950"; tag "basic"; tag "Ensembl_canonical"; tag "GENCODE_Primary"; tag "appris_principal_2"; havana_gene "OTTMUSG00000000241.1"; havana_transcript "OTTMUST00000000694.1";
chr4	HAVANA	CDS	63049345	63049446	0	+	2	gene_id "ENSMUSG00000028358.16"; transcript_id "ENSMUST00000107415.8"; gene_type "protein_coding"; gene_name "Zfp618"; transcript_type "protein_coding"; transcript_name "Zfp618-203"; exon_number 14; exon_id "ENSMUSE00000450528.3"; level 2; protein_id "ENSMUSP00000103038.2"; transcript_support_level "5"; mgi_id "MGI:1919950"; tag "basic"; tag "Ensembl_canonical"; tag "GENCODE_Primary"; tag "appris_principal_2"; havana_gene "OTTMUSG00000000241.1"; havana_transcript "OTTMUST00000000694.1";
chr4	ENSEMBL	exon	63049345	63049446	0	+	.	gene_id "ENSMUSG00000028358.16"; transcript_id "ENSMUST00000064814.6"; gene_type "protein_coding"; gene_name "Zfp618"; transcript_type "protein_coding"; transcript_name "Zfp618-202"; exon_number 14; exon_id "ENSMUSE00000450528.3"; level 3; protein_id "ENSMUSP00000069275.6"; transcript_support_level "5"; mgi_id "MGI:1919950"; tag "basic"; tag "appris_alternative_2"; tag "CCDS"; ccdsid "CCDS51203.1"; havana_gene "OTTMUSG00000000241.1";
chr4	ENSEMBL	CDS	63049345	63049446	0	+	2	gene_id "ENSMUSG00000028358.16"; transcript_id "ENSMUST00000064814.6"; gene_type "protein_coding"; gene_name "Zfp618"; transcript_type "protein_coding"; transcript_name "Zfp618-202"; exon_number 14; exon_id "ENSMUSE00000450528.3"; level 3; protein_id "ENSMUSP00000069275.6"; transcript_support_level "5"; mgi_id "MGI:1919950"; tag "basic"; tag "appris_alternative_2"; tag "CCDS"; ccdsid "CCDS51203.1"; havana_gene "OTTMUSG00000000241.1";
chr4	ENSEMBL_gcm37	exon	63049345	63049446	27.4722908311014	+	.	gene_id "ENSMUSG00000028358.16"; transcript_id "ENSMUSG00000028358.16_tx_5"; exon_id "chr4_63049345_63049446_+"; exonnum "16"; txlen "3284";
chr4	ENSEMBL_gcm37	exon	63049345	63049446	27.0458299979005	+	.	gene_id "ENSMUSG00000028358.16"; transcript_id "ENSMUSG00000028358.16_tx_6"; exon_id "chr4_63049345_63049446_+"; exonnum "15"; txlen "3192";
chr4	ENSEMBL_gcm37	exon	63049345	63049446	26.7897629758473	+	.	gene_id "ENSMUSG00000028358.16"; transcript_id "ENSMUSG00000028358.16_tx_7"; exon_id "chr4_63049345_63049446_+"; exonnum "14"; txlen "3096";
chr4	ENSEMBL_gcm37	exon	63049345	63049446	26.4982320808936	+	.	gene_id "ENSMUSG00000028358.16"; transcript_id "ENSMUSG00000028358.16_tx_8"; exon_id "chr4_63049345_63049446_+"; exonnum "15"; txlen "3188";
chr4	ENSEMBL_gcm37	exon	63049345	63049446	0.00927257617018834	+	.	gene_id "ENSMUSG00000028358.16"; transcript_id "ENSMUSG00000028358.16_tx_9"; exon_id "chr4_63049345_63049446_+"; exonnum "17"; txlen "3393";
chr4	HAVANA	CDS	63050566	63052079	0	+	2	gene_id "ENSMUSG00000028358.16"; transcript_id "ENSMUST00000107415.8"; gene_type "protein_coding"; gene_name "Zfp618"; transcript_type "protein_coding"; transcript_name "Zfp618-203"; exon_number 15; exon_id "ENSMUSE00000673048.2"; level 2; protein_id "ENSMUSP00000103038.2"; transcript_support_level "5"; mgi_id "MGI:1919950"; tag "basic"; tag "Ensembl_canonical"; tag "GENCODE_Primary"; tag "appris_principal_2"; havana_gene "OTTMUSG00000000241.1"; havana_transcript "OTTMUST00000000694.1";
chr4	ENSEMBL	CDS	63050566	63052079	0	+	2	gene_id "ENSMUSG00000028358.16"; transcript_id "ENSMUST00000064814.6"; gene_type "protein_coding"; gene_name "Zfp618"; transcript_type "protein_coding"; transcript_name "Zfp618-202"; exon_number 15; exon_id "ENSMUSE00000450523.5"; level 3; protein_id "ENSMUSP00000069275.6"; transcript_support_level "5"; mgi_id "MGI:1919950"; tag "basic"; tag "appris_alternative_2"; tag "CCDS"; ccdsid "CCDS51203.1"; havana_gene "OTTMUSG00000000241.1";
chr4	ENSEMBL	exon	63050566	63052267	0	+	.	gene_id "ENSMUSG00000028358.16"; transcript_id "ENSMUST00000064814.6"; gene_type "protein_coding"; gene_name "Zfp618"; transcript_type "protein_coding"; transcript_name "Zfp618-202"; exon_number 15; exon_id "ENSMUSE00000450523.5"; level 3; protein_id "ENSMUSP00000069275.6"; transcript_support_level "5"; mgi_id "MGI:1919950"; tag "basic"; tag "appris_alternative_2"; tag "CCDS"; ccdsid "CCDS51203.1"; havana_gene "OTTMUSG00000000241.1";
chr4	ENSEMBL_gcm37	exon	63050566	63052267	27.4722908311014	+	.	gene_id "ENSMUSG00000028358.16"; transcript_id "ENSMUSG00000028358.16_tx_5"; exon_id "chr4_63050566_63052267_+"; exonnum "17"; txlen "3284";
chr4	ENSEMBL_gcm37	exon	63050566	63052267	27.0458299979005	+	.	gene_id "ENSMUSG00000028358.16"; transcript_id "ENSMUSG00000028358.16_tx_6"; exon_id "chr4_63050566_63052267_+"; exonnum "16"; txlen "3192";
chr4	ENSEMBL_gcm37	exon	63050566	63052267	26.7897629758473	+	.	gene_id "ENSMUSG00000028358.16"; transcript_id "ENSMUSG00000028358.16_tx_7"; exon_id "chr4_63050566_63052267_+"; exonnum "15"; txlen "3096";
chr4	ENSEMBL_gcm37	exon	63050566	63052267	26.4982320808936	+	.	gene_id "ENSMUSG00000028358.16"; transcript_id "ENSMUSG00000028358.16_tx_8"; exon_id "chr4_63050566_63052267_+"; exonnum "16"; txlen "3188";
chr4	ENSEMBL_gcm37	exon	63050566	63052267	0.00927257617018834	+	.	gene_id "ENSMUSG00000028358.16"; transcript_id "ENSMUSG00000028358.16_tx_9"; exon_id "chr4_63050566_63052267_+"; exonnum "18"; txlen "3393";
chr4	HAVANA	exon	63050566	63057945	0	+	.	gene_id "ENSMUSG00000028358.16"; transcript_id "ENSMUST00000107415.8"; gene_type "protein_coding"; gene_name "Zfp618"; transcript_type "protein_coding"; transcript_name "Zfp618-203"; exon_number 15; exon_id "ENSMUSE00000673048.2"; level 2; protein_id "ENSMUSP00000103038.2"; transcript_support_level "5"; mgi_id "MGI:1919950"; tag "basic"; tag "Ensembl_canonical"; tag "GENCODE_Primary"; tag "appris_principal_2"; havana_gene "OTTMUSG00000000241.1"; havana_transcript "OTTMUST00000000694.1";
chr4	HAVANA	stop_codon	63052080	63052082	0	+	0	gene_id "ENSMUSG00000028358.16"; transcript_id "ENSMUST00000107415.8"; gene_type "protein_coding"; gene_name "Zfp618"; transcript_type "protein_coding"; transcript_name "Zfp618-203"; exon_number 15; exon_id "ENSMUSE00000673048.2"; level 2; protein_id "ENSMUSP00000103038.2"; transcript_support_level "5"; mgi_id "MGI:1919950"; tag "basic"; tag "Ensembl_canonical"; tag "GENCODE_Primary"; tag "appris_principal_2"; havana_gene "OTTMUSG00000000241.1"; havana_transcript "OTTMUST00000000694.1";
chr4	ENSEMBL	stop_codon	63052080	63052082	0	+	0	gene_id "ENSMUSG00000028358.16"; transcript_id "ENSMUST00000064814.6"; gene_type "protein_coding"; gene_name "Zfp618"; transcript_type "protein_coding"; transcript_name "Zfp618-202"; exon_number 15; exon_id "ENSMUSE00000450523.5"; level 3; protein_id "ENSMUSP00000069275.6"; transcript_support_level "5"; mgi_id "MGI:1919950"; tag "basic"; tag "appris_alternative_2"; tag "CCDS"; ccdsid "CCDS51203.1"; havana_gene "OTTMUSG00000000241.1";
chr4	ENSEMBL	UTR	63052080	63052267	0	+	.	gene_id "ENSMUSG00000028358.16"; transcript_id "ENSMUST00000064814.6"; gene_type "protein_coding"; gene_name "Zfp618"; transcript_type "protein_coding"; transcript_name "Zfp618-202"; exon_number 15; exon_id "ENSMUSE00000450523.5"; level 3; protein_id "ENSMUSP00000069275.6"; transcript_support_level "5"; mgi_id "MGI:1919950"; tag "basic"; tag "appris_alternative_2"; tag "CCDS"; ccdsid "CCDS51203.1"; havana_gene "OTTMUSG00000000241.1";
chr4	HAVANA	UTR	63052080	63057945	0	+	.	gene_id "ENSMUSG00000028358.16"; transcript_id "ENSMUST00000107415.8"; gene_type "protein_coding"; gene_name "Zfp618"; transcript_type "protein_coding"; transcript_name "Zfp618-203"; exon_number 15; exon_id "ENSMUSE00000673048.2"; level 2; protein_id "ENSMUSP00000103038.2"; transcript_support_level "5"; mgi_id "MGI:1919950"; tag "basic"; tag "Ensembl_canonical"; tag "GENCODE_Primary"; tag "appris_principal_2"; havana_gene "OTTMUSG00000000241.1"; havana_transcript "OTTMUST00000000694.1";
chr4	HAVANA	exon	63132241	63132641	0	+	.	gene_id "ENSMUSG00000045672.16"; transcript_id "ENSMUST00000125504.8"; gene_type "protein_coding"; gene_name "Col27a1"; transcript_type "retained_intron"; transcript_name "Col27a1-202"; exon_number 1; exon_id "ENSMUSE00000727856.2"; level 2; transcript_support_level "1"; mgi_id "MGI:2672118"; havana_gene "OTTMUSG00000000244.1"; havana_transcript "OTTMUST00000000702.1";
chr4	HAVANA	transcript	63132241	63211068	0	+	.	gene_id "ENSMUSG00000045672.16"; transcript_id "ENSMUST00000125504.8"; gene_type "protein_coding"; gene_name "Col27a1"; transcript_type "retained_intron"; transcript_name "Col27a1-202"; level 2; transcript_support_level "1"; mgi_id "MGI:2672118"; havana_gene "OTTMUSG00000000244.1"; havana_transcript "OTTMUST00000000702.1";
chr4	HAVANA	gene	63132241	63253228	0	+	.	gene_id "ENSMUSG00000045672.16"; gene_type "protein_coding"; gene_name "Col27a1"; level 2; mgi_id "MGI:2672118"; tag "ncRNA_host"; havana_gene "OTTMUSG00000000244.1";
chr4	HAVANA	exon	63133649	63134118	0	+	.	gene_id "ENSMUSG00000045672.16"; transcript_id "ENSMUST00000148751.2"; gene_type "protein_coding"; gene_name "Col27a1"; transcript_type "retained_intron"; transcript_name "Col27a1-203"; exon_number 1; exon_id "ENSMUSE00000450367.3"; level 2; transcript_support_level "1"; mgi_id "MGI:2672118"; havana_gene "OTTMUSG00000000244.1"; havana_transcript "OTTMUST00000054415.1";
chr4	HAVANA	transcript	63133649	63193330	0	+	.	gene_id "ENSMUSG00000045672.16"; transcript_id "ENSMUST00000148751.2"; gene_type "protein_coding"; gene_name "Col27a1"; transcript_type "retained_intron"; transcript_name "Col27a1-203"; level 2; transcript_support_level "1"; mgi_id "MGI:2672118"; havana_gene "OTTMUSG00000000244.1"; havana_transcript "OTTMUST00000054415.1";
chr4	HAVANA	UTR	63133672	63134062	0	+	.	gene_id "ENSMUSG00000045672.16"; transcript_id "ENSMUST00000036300.13"; gene_type "protein_coding"; gene_name "Col27a1"; transcript_type "protein_coding"; transcript_name "Col27a1-201"; exon_number 1; exon_id "ENSMUSE00000753163.2"; level 2; protein_id "ENSMUSP00000043816.7"; transcript_support_level "1"; mgi_id "MGI:2672118"; tag "basic"; tag "Ensembl_canonical"; tag "GENCODE_Primary"; tag "appris_principal_1"; tag "CCDS"; ccdsid "CCDS18250.1"; havana_gene "OTTMUSG00000000244.1"; havana_transcript "OTTMUST00000000701.1";
chr4	HAVANA	exon	63133672	63134118	0	+	.	gene_id "ENSMUSG00000045672.16"; transcript_id "ENSMUST00000036300.13"; gene_type "protein_coding"; gene_name "Col27a1"; transcript_type "protein_coding"; transcript_name "Col27a1-201"; exon_number 1; exon_id "ENSMUSE00000753163.2"; level 2; protein_id "ENSMUSP00000043816.7"; transcript_support_level "1"; mgi_id "MGI:2672118"; tag "basic"; tag "Ensembl_canonical"; tag "GENCODE_Primary"; tag "appris_principal_1"; tag "CCDS"; ccdsid "CCDS18250.1"; havana_gene "OTTMUSG00000000244.1"; havana_transcript "OTTMUST00000000701.1";
chr4	ENSEMBL_gcm37	exon	63133672	63134118	0.907023076849599	+	.	gene_id "ENSMUSG00000045672.16"; transcript_id "ENSMUSG00000045672.16_tx_21"; exon_id "chr4_63133672_63134118_+"; exonnum "1"; txlen "703";
chr4	ENSEMBL_gcm37	exon	63133672	63134118	0.142753795204445	+	.	gene_id "ENSMUSG00000045672.16"; transcript_id "ENSMUSG00000045672.16_tx_23"; exon_id "chr4_63133672_63134118_+"; exonnum "1"; txlen "6536";
chr4	ENSEMBL_gcm37	exon	63133672	63134118	0.142753795204445	+	.	gene_id "ENSMUSG00000045672.16"; transcript_id "ENSMUSG00000045672.16_tx_24"; exon_id "chr4_63133672_63134118_+"; exonnum "1"; txlen "6606";
chr4	HAVANA	transcript	63133672	63253228	0	+	.	gene_id "ENSMUSG00000045672.16"; transcript_id "ENSMUST00000036300.13"; gene_type "protein_coding"; gene_name "Col27a1"; transcript_type "protein_coding"; transcript_name "Col27a1-201"; level 2; protein_id "ENSMUSP00000043816.7"; transcript_support_level "1"; mgi_id "MGI:2672118"; tag "basic"; tag "Ensembl_canonical"; tag "GENCODE_Primary"; tag "appris_principal_1"; tag "CCDS"; ccdsid "CCDS18250.1"; havana_gene "OTTMUSG00000000244.1"; havana_transcript "OTTMUST00000000701.1";
chr4	HAVANA	start_codon	63134063	63134065	0	+	0	gene_id "ENSMUSG00000045672.16"; transcript_id "ENSMUST00000036300.13"; gene_type "protein_coding"; gene_name "Col27a1"; transcript_type "protein_coding"; transcript_name "Col27a1-201"; exon_number 1; exon_id "ENSMUSE00000753163.2"; level 2; protein_id "ENSMUSP00000043816.7"; transcript_support_level "1"; mgi_id "MGI:2672118"; tag "basic"; tag "Ensembl_canonical"; tag "GENCODE_Primary"; tag "appris_principal_1"; tag "CCDS"; ccdsid "CCDS18250.1"; havana_gene "OTTMUSG00000000244.1"; havana_transcript "OTTMUST00000000701.1";
chr4	HAVANA	CDS	63134063	63134118	0	+	0	gene_id "ENSMUSG00000045672.16"; transcript_id "ENSMUST00000036300.13"; gene_type "protein_coding"; gene_name "Col27a1"; transcript_type "protein_coding"; transcript_name "Col27a1-201"; exon_number 1; exon_id "ENSMUSE00000753163.2"; level 2; protein_id "ENSMUSP00000043816.7"; transcript_support_level "1"; mgi_id "MGI:2672118"; tag "basic"; tag "Ensembl_canonical"; tag "GENCODE_Primary"; tag "appris_principal_1"; tag "CCDS"; ccdsid "CCDS18250.1"; havana_gene "OTTMUSG00000000244.1"; havana_transcript "OTTMUST00000000701.1";
chr4	sragcm37_ss	exon	63136371	63136626	0.907023076849599	+	.	gene_id "ENSMUSG00000045672.16"; transcript_id "ENSMUSG00000045672.16_tx_21"; exon_id "chr4_63136371_63136626_+"; exonnum "2"; txlen "703";
chr4	sragcm37_es	exon	63138546	63138713	0.688561606654168	+	.	gene_id "ENSMUSG00000045672.16"; transcript_id "ENSMUSG00000045672.16_tx_22"; exon_id "chr4_63138546_63138713_+"; exonnum "1"; txlen "6094";
chr4	HAVANA	exon	63139253	63139323	0	+	.	gene_id "ENSMUSG00000045672.16"; transcript_id "ENSMUST00000125504.8"; gene_type "protein_coding"; gene_name "Col27a1"; transcript_type "retained_intron"; transcript_name "Col27a1-202"; exon_number 2; exon_id "ENSMUSE00001228516.2"; level 2; transcript_support_level "1"; mgi_id "MGI:2672118"; havana_gene "OTTMUSG00000000244.1"; havana_transcript "OTTMUST00000000702.1";
chr4	HAVANA	exon	63139253	63139323	0	+	.	gene_id "ENSMUSG00000045672.16"; transcript_id "ENSMUST00000148751.2"; gene_type "protein_coding"; gene_name "Col27a1"; transcript_type "retained_intron"; transcript_name "Col27a1-203"; exon_number 2; exon_id "ENSMUSE00001228516.2"; level 2; transcript_support_level "1"; mgi_id "MGI:2672118"; havana_gene "OTTMUSG00000000244.1"; havana_transcript "OTTMUST00000054415.1";
chr4	HAVANA	exon	63139253	63139323	0	+	.	gene_id "ENSMUSG00000045672.16"; transcript_id "ENSMUST00000036300.13"; gene_type "protein_coding"; gene_name "Col27a1"; transcript_type "protein_coding"; transcript_name "Col27a1-201"; exon_number 2; exon_id "ENSMUSE00001222187.2"; level 2; protein_id "ENSMUSP00000043816.7"; transcript_support_level "1"; mgi_id "MGI:2672118"; tag "basic"; tag "Ensembl_canonical"; tag "GENCODE_Primary"; tag "appris_principal_1"; tag "CCDS"; ccdsid "CCDS18250.1"; havana_gene "OTTMUSG00000000244.1"; havana_transcript "OTTMUST00000000701.1";
chr4	HAVANA	CDS	63139253	63139323	0	+	1	gene_id "ENSMUSG00000045672.16"; transcript_id "ENSMUST00000036300.13"; gene_type "protein_coding"; gene_name "Col27a1"; transcript_type "protein_coding"; transcript_name "Col27a1-201"; exon_number 2; exon_id "ENSMUSE00001222187.2"; level 2; protein_id "ENSMUSP00000043816.7"; transcript_support_level "1"; mgi_id "MGI:2672118"; tag "basic"; tag "Ensembl_canonical"; tag "GENCODE_Primary"; tag "appris_principal_1"; tag "CCDS"; ccdsid "CCDS18250.1"; havana_gene "OTTMUSG00000000244.1"; havana_transcript "OTTMUST00000000701.1";
chr4	ENSEMBL_gcm37	exon	63139253	63139323	0.688561606654168	+	.	gene_id "ENSMUSG00000045672.16"; transcript_id "ENSMUSG00000045672.16_tx_22"; exon_id "chr4_63139253_63139323_+"; exonnum "2"; txlen "6094";
chr4	ENSEMBL_gcm37	exon	63139253	63139323	0.142753795204445	+	.	gene_id "ENSMUSG00000045672.16"; transcript_id "ENSMUSG00000045672.16_tx_23"; exon_id "chr4_63139253_63139323_+"; exonnum "2"; txlen "6536";
chr4	ENSEMBL_gcm37	exon	63139253	63139323	0.142753795204445	+	.	gene_id "ENSMUSG00000045672.16"; transcript_id "ENSMUSG00000045672.16_tx_24"; exon_id "chr4_63139253_63139323_+"; exonnum "2"; txlen "6606";
chr4	sragcm37_es	exon	63140014	63140227	2.48454470976568	+	.	gene_id "ENSMUSG00000045672.16"; transcript_id "ENSMUSG00000045672.16_tx_10"; exon_id "chr4_63140014_63140227_+"; exonnum "1"; txlen "6139";
chr4	sragcm37_es	exon	63140014	63140227	2.21147763242406	+	.	gene_id "ENSMUSG00000045672.16"; transcript_id "ENSMUSG00000045672.16_tx_11"; exon_id "chr4_63140014_63140227_+"; exonnum "1"; txlen "6106";
chr4	sragcm37_es	exon	63140014	63140227	2.21147763242406	+	.	gene_id "ENSMUSG00000045672.16"; transcript_id "ENSMUSG00000045672.16_tx_12"; exon_id "chr4_63140014_63140227_+"; exonnum "1"; txlen "6176";
chr4	sragcm37_es	exon	63140014	63140227	2.80718272091206	+	.	gene_id "ENSMUSG00000045672.16"; transcript_id "ENSMUSG00000045672.16_tx_9"; exon_id "chr4_63140014_63140227_+"; exonnum "1"; txlen "6069";
chr4	sragcm37_es	exon	63140314	63140458	1.09791056390372	+	.	gene_id "ENSMUSG00000045672.16"; transcript_id "ENSMUSG00000045672.16_tx_17"; exon_id "chr4_63140314_63140458_+"; exonnum "1"; txlen "6037";
chr4	sragcm37_es	exon	63140314	63140458	1.09791056390372	+	.	gene_id "ENSMUSG00000045672.16"; transcript_id "ENSMUSG00000045672.16_tx_18"; exon_id "chr4_63140314_63140458_+"; exonnum "1"; txlen "6107";
chr4	sragcm37_es	exon	63140314	63140458	1.0159035771824	+	.	gene_id "ENSMUSG00000045672.16"; transcript_id "ENSMUSG00000045672.16_tx_19"; exon_id "chr4_63140314_63140458_+"; exonnum "1"; txlen "6000";
chr4	sragcm37_es	exon	63140314	63140458	1.0159035771824	+	.	gene_id "ENSMUSG00000045672.16"; transcript_id "ENSMUSG00000045672.16_tx_20"; exon_id "chr4_63140314_63140458_+"; exonnum "1"; txlen "6070";
chr4	HAVANA	exon	63142441	63144176	0	+	.	gene_id "ENSMUSG00000045672.16"; transcript_id "ENSMUST00000125504.8"; gene_type "protein_coding"; gene_name "Col27a1"; transcript_type "retained_intron"; transcript_name "Col27a1-202"; exon_number 3; exon_id "ENSMUSE00001273137.2"; level 2; transcript_support_level "1"; mgi_id "MGI:2672118"; havana_gene "OTTMUSG00000000244.1"; havana_transcript "OTTMUST00000000702.1";
chr4	HAVANA	exon	63142441	63144176	0	+	.	gene_id "ENSMUSG00000045672.16"; transcript_id "ENSMUST00000148751.2"; gene_type "protein_coding"; gene_name "Col27a1"; transcript_type "retained_intron"; transcript_name "Col27a1-203"; exon_number 3; exon_id "ENSMUSE00001273137.2"; level 2; transcript_support_level "1"; mgi_id "MGI:2672118"; havana_gene "OTTMUSG00000000244.1"; havana_transcript "OTTMUST00000054415.1";
chr4	HAVANA	exon	63142441	63144176	0	+	.	gene_id "ENSMUSG00000045672.16"; transcript_id "ENSMUST00000036300.13"; gene_type "protein_coding"; gene_name "Col27a1"; transcript_type "protein_coding"; transcript_name "Col27a1-201"; exon_number 3; exon_id "ENSMUSE00001253804.2"; level 2; protein_id "ENSMUSP00000043816.7"; transcript_support_level "1"; mgi_id "MGI:2672118"; tag "basic"; tag "Ensembl_canonical"; tag "GENCODE_Primary"; tag "appris_principal_1"; tag "CCDS"; ccdsid "CCDS18250.1"; havana_gene "OTTMUSG00000000244.1"; havana_transcript "OTTMUST00000000701.1";
chr4	HAVANA	CDS	63142441	63144176	0	+	2	gene_id "ENSMUSG00000045672.16"; transcript_id "ENSMUST00000036300.13"; gene_type "protein_coding"; gene_name "Col27a1"; transcript_type "protein_coding"; transcript_name "Col27a1-201"; exon_number 3; exon_id "ENSMUSE00001253804.2"; level 2; protein_id "ENSMUSP00000043816.7"; transcript_support_level "1"; mgi_id "MGI:2672118"; tag "basic"; tag "Ensembl_canonical"; tag "GENCODE_Primary"; tag "appris_principal_1"; tag "CCDS"; ccdsid "CCDS18250.1"; havana_gene "OTTMUSG00000000244.1"; havana_transcript "OTTMUST00000000701.1";
chr4	ENSEMBL_gcm37	exon	63142441	63144176	2.48454470976568	+	.	gene_id "ENSMUSG00000045672.16"; transcript_id "ENSMUSG00000045672.16_tx_10"; exon_id "chr4_63142441_63144176_+"; exonnum "2"; txlen "6139";
chr4	ENSEMBL_gcm37	exon	63142441	63144176	2.21147763242406	+	.	gene_id "ENSMUSG00000045672.16"; transcript_id "ENSMUSG00000045672.16_tx_11"; exon_id "chr4_63142441_63144176_+"; exonnum "2"; txlen "6106";
chr4	ENSEMBL_gcm37	exon	63142441	63144176	2.21147763242406	+	.	gene_id "ENSMUSG00000045672.16"; transcript_id "ENSMUSG00000045672.16_tx_12"; exon_id "chr4_63142441_63144176_+"; exonnum "2"; txlen "6176";
chr4	ENSEMBL_gcm37	exon	63142441	63144176	1.09791056390372	+	.	gene_id "ENSMUSG00000045672.16"; transcript_id "ENSMUSG00000045672.16_tx_17"; exon_id "chr4_63142441_63144176_+"; exonnum "2"; txlen "6037";
chr4	ENSEMBL_gcm37	exon	63142441	63144176	1.09791056390372	+	.	gene_id "ENSMUSG00000045672.16"; transcript_id "ENSMUSG00000045672.16_tx_18"; exon_id "chr4_63142441_63144176_+"; exonnum "2"; txlen "6107";
chr4	ENSEMBL_gcm37	exon	63142441	63144176	1.0159035771824	+	.	gene_id "ENSMUSG00000045672.16"; transcript_id "ENSMUSG00000045672.16_tx_19"; exon_id "chr4_63142441_63144176_+"; exonnum "2"; txlen "6000";
chr4	ENSEMBL_gcm37	exon	63142441	63144176	1.0159035771824	+	.	gene_id "ENSMUSG00000045672.16"; transcript_id "ENSMUSG00000045672.16_tx_20"; exon_id "chr4_63142441_63144176_+"; exonnum "2"; txlen "6070";
chr4	ENSEMBL_gcm37	exon	63142441	63144176	0.688561606654168	+	.	gene_id "ENSMUSG00000045672.16"; transcript_id "ENSMUSG00000045672.16_tx_22"; exon_id "chr4_63142441_63144176_+"; exonnum "3"; txlen "6094";
chr4	ENSEMBL_gcm37	exon	63142441	63144176	0.142753795204445	+	.	gene_id "ENSMUSG00000045672.16"; transcript_id "ENSMUSG00000045672.16_tx_23"; exon_id "chr4_63142441_63144176_+"; exonnum "3"; txlen "6536";
chr4	ENSEMBL_gcm37	exon	63142441	63144176	0.142753795204445	+	.	gene_id "ENSMUSG00000045672.16"; transcript_id "ENSMUSG00000045672.16_tx_24"; exon_id "chr4_63142441_63144176_+"; exonnum "3"; txlen "6606";
chr4	ENSEMBL_gcm37	exon	63142441	63144176	2.80718272091206	+	.	gene_id "ENSMUSG00000045672.16"; transcript_id "ENSMUSG00000045672.16_tx_9"; exon_id "chr4_63142441_63144176_+"; exonnum "2"; txlen "6069";
chr4	HAVANA	exon	63150029	63150082	0	+	.	gene_id "ENSMUSG00000045672.16"; transcript_id "ENSMUST00000125504.8"; gene_type "protein_coding"; gene_name "Col27a1"; transcript_type "retained_intron"; transcript_name "Col27a1-202"; exon_number 4; exon_id "ENSMUSE00001292804.2"; level 2; transcript_support_level "1"; mgi_id "MGI:2672118"; havana_gene "OTTMUSG00000000244.1"; havana_transcript "OTTMUST00000000702.1";
chr4	HAVANA	exon	63150029	63150082	0	+	.	gene_id "ENSMUSG00000045672.16"; transcript_id "ENSMUST00000148751.2"; gene_type "protein_coding"; gene_name "Col27a1"; transcript_type "retained_intron"; transcript_name "Col27a1-203"; exon_number 4; exon_id "ENSMUSE00001292804.2"; level 2; transcript_support_level "1"; mgi_id "MGI:2672118"; havana_gene "OTTMUSG00000000244.1"; havana_transcript "OTTMUST00000054415.1";
chr4	HAVANA	exon	63150029	63150082	0	+	.	gene_id "ENSMUSG00000045672.16"; transcript_id "ENSMUST00000036300.13"; gene_type "protein_coding"; gene_name "Col27a1"; transcript_type "protein_coding"; transcript_name "Col27a1-201"; exon_number 4; exon_id "ENSMUSE00001204953.2"; level 2; protein_id "ENSMUSP00000043816.7"; transcript_support_level "1"; mgi_id "MGI:2672118"; tag "basic"; tag "Ensembl_canonical"; tag "GENCODE_Primary"; tag "appris_principal_1"; tag "CCDS"; ccdsid "CCDS18250.1"; havana_gene "OTTMUSG00000000244.1"; havana_transcript "OTTMUST00000000701.1";
chr4	HAVANA	CDS	63150029	63150082	0	+	0	gene_id "ENSMUSG00000045672.16"; transcript_id "ENSMUST00000036300.13"; gene_type "protein_coding"; gene_name "Col27a1"; transcript_type "protein_coding"; transcript_name "Col27a1-201"; exon_number 4; exon_id "ENSMUSE00001204953.2"; level 2; protein_id "ENSMUSP00000043816.7"; transcript_support_level "1"; mgi_id "MGI:2672118"; tag "basic"; tag "Ensembl_canonical"; tag "GENCODE_Primary"; tag "appris_principal_1"; tag "CCDS"; ccdsid "CCDS18250.1"; havana_gene "OTTMUSG00000000244.1"; havana_transcript "OTTMUST00000000701.1";
chr4	ENSEMBL_gcm37	exon	63150029	63150082	2.48454470976568	+	.	gene_id "ENSMUSG00000045672.16"; transcript_id "ENSMUSG00000045672.16_tx_10"; exon_id "chr4_63150029_63150082_+"; exonnum "3"; txlen "6139";
chr4	ENSEMBL_gcm37	exon	63150029	63150082	2.21147763242406	+	.	gene_id "ENSMUSG00000045672.16"; transcript_id "ENSMUSG00000045672.16_tx_11"; exon_id "chr4_63150029_63150082_+"; exonnum "3"; txlen "6106";
chr4	ENSEMBL_gcm37	exon	63150029	63150082	2.21147763242406	+	.	gene_id "ENSMUSG00000045672.16"; transcript_id "ENSMUSG00000045672.16_tx_12"; exon_id "chr4_63150029_63150082_+"; exonnum "3"; txlen "6176";
chr4	ENSEMBL_gcm37	exon	63150029	63150082	1.09791056390372	+	.	gene_id "ENSMUSG00000045672.16"; transcript_id "ENSMUSG00000045672.16_tx_17"; exon_id "chr4_63150029_63150082_+"; exonnum "3"; txlen "6037";
chr4	ENSEMBL_gcm37	exon	63150029	63150082	1.09791056390372	+	.	gene_id "ENSMUSG00000045672.16"; transcript_id "ENSMUSG00000045672.16_tx_18"; exon_id "chr4_63150029_63150082_+"; exonnum "3"; txlen "6107";
chr4	ENSEMBL_gcm37	exon	63150029	63150082	1.0159035771824	+	.	gene_id "ENSMUSG00000045672.16"; transcript_id "ENSMUSG00000045672.16_tx_19"; exon_id "chr4_63150029_63150082_+"; exonnum "3"; txlen "6000";
chr4	ENSEMBL_gcm37	exon	63150029	63150082	1.0159035771824	+	.	gene_id "ENSMUSG00000045672.16"; transcript_id "ENSMUSG00000045672.16_tx_20"; exon_id "chr4_63150029_63150082_+"; exonnum "3"; txlen "6070";
chr4	ENSEMBL_gcm37	exon	63150029	63150082	0.688561606654168	+	.	gene_id "ENSMUSG00000045672.16"; transcript_id "ENSMUSG00000045672.16_tx_22"; exon_id "chr4_63150029_63150082_+"; exonnum "4"; txlen "6094";
chr4	ENSEMBL_gcm37	exon	63150029	63150082	0.142753795204445	+	.	gene_id "ENSMUSG00000045672.16"; transcript_id "ENSMUSG00000045672.16_tx_23"; exon_id "chr4_63150029_63150082_+"; exonnum "4"; txlen "6536";
chr4	ENSEMBL_gcm37	exon	63150029	63150082	0.142753795204445	+	.	gene_id "ENSMUSG00000045672.16"; transcript_id "ENSMUSG00000045672.16_tx_24"; exon_id "chr4_63150029_63150082_+"; exonnum "4"; txlen "6606";
chr4	ENSEMBL_gcm37	exon	63150029	63150082	2.80718272091206	+	.	gene_id "ENSMUSG00000045672.16"; transcript_id "ENSMUSG00000045672.16_tx_9"; exon_id "chr4_63150029_63150082_+"; exonnum "3"; txlen "6069";
chr4	HAVANA	UTR	63152523	63152668	0	+	.	gene_id "ENSMUSG00000045672.16"; transcript_id "ENSMUST00000184067.8"; gene_type "protein_coding"; gene_name "Col27a1"; transcript_type "nonsense_mediated_decay"; transcript_name "Col27a1-207"; exon_number 1; exon_id "ENSMUSE00001315943.2"; level 2; protein_id "ENSMUSP00000139173.2"; transcript_support_level "5"; mgi_id "MGI:2672118"; havana_gene "OTTMUSG00000000244.1"; havana_transcript "OTTMUST00000054416.1";
chr4	HAVANA	exon	63152523	63152740	0	+	.	gene_id "ENSMUSG00000045672.16"; transcript_id "ENSMUST00000184067.8"; gene_type "protein_coding"; gene_name "Col27a1"; transcript_type "nonsense_mediated_decay"; transcript_name "Col27a1-207"; exon_number 1; exon_id "ENSMUSE00001315943.2"; level 2; protein_id "ENSMUSP00000139173.2"; transcript_support_level "5"; mgi_id "MGI:2672118"; havana_gene "OTTMUSG00000000244.1"; havana_transcript "OTTMUST00000054416.1";
chr4	HAVANA	transcript	63152523	63251950	0	+	.	gene_id "ENSMUSG00000045672.16"; transcript_id "ENSMUST00000184067.8"; gene_type "protein_coding"; gene_name "Col27a1"; transcript_type "nonsense_mediated_decay"; transcript_name "Col27a1-207"; level 2; protein_id "ENSMUSP00000139173.2"; transcript_support_level "5"; mgi_id "MGI:2672118"; havana_gene "OTTMUSG00000000244.1"; havana_transcript "OTTMUST00000054416.1";
chr4	HAVANA	start_codon	63152669	63152671	0	+	0	gene_id "ENSMUSG00000045672.16"; transcript_id "ENSMUST00000184067.8"; gene_type "protein_coding"; gene_name "Col27a1"; transcript_type "nonsense_mediated_decay"; transcript_name "Col27a1-207"; exon_number 1; exon_id "ENSMUSE00001315943.2"; level 2; protein_id "ENSMUSP00000139173.2"; transcript_support_level "5"; mgi_id "MGI:2672118"; havana_gene "OTTMUSG00000000244.1"; havana_transcript "OTTMUST00000054416.1";
chr4	HAVANA	CDS	63152669	63152740	0	+	0	gene_id "ENSMUSG00000045672.16"; transcript_id "ENSMUST00000184067.8"; gene_type "protein_coding"; gene_name "Col27a1"; transcript_type "nonsense_mediated_decay"; transcript_name "Col27a1-207"; exon_number 1; exon_id "ENSMUSE00001315943.2"; level 2; protein_id "ENSMUSP00000139173.2"; transcript_support_level "5"; mgi_id "MGI:2672118"; havana_gene "OTTMUSG00000000244.1"; havana_transcript "OTTMUST00000054416.1";
chr4	HAVANA	exon	63153567	63153620	0	+	.	gene_id "ENSMUSG00000045672.16"; transcript_id "ENSMUST00000125504.8"; gene_type "protein_coding"; gene_name "Col27a1"; transcript_type "retained_intron"; transcript_name "Col27a1-202"; exon_number 5; exon_id "ENSMUSE00001261170.2"; level 2; transcript_support_level "1"; mgi_id "MGI:2672118"; havana_gene "OTTMUSG00000000244.1"; havana_transcript "OTTMUST00000000702.1";
chr4	HAVANA	exon	63153567	63153620	0	+	.	gene_id "ENSMUSG00000045672.16"; transcript_id "ENSMUST00000148751.2"; gene_type "protein_coding"; gene_name "Col27a1"; transcript_type "retained_intron"; transcript_name "Col27a1-203"; exon_number 5; exon_id "ENSMUSE00001261170.2"; level 2; transcript_support_level "1"; mgi_id "MGI:2672118"; havana_gene "OTTMUSG00000000244.1"; havana_transcript "OTTMUST00000054415.1";
chr4	HAVANA	exon	63153567	63153620	0	+	.	gene_id "ENSMUSG00000045672.16"; transcript_id "ENSMUST00000036300.13"; gene_type "protein_coding"; gene_name "Col27a1"; transcript_type "protein_coding"; transcript_name "Col27a1-201"; exon_number 5; exon_id "ENSMUSE00001229424.2"; level 2; protein_id "ENSMUSP00000043816.7"; transcript_support_level "1"; mgi_id "MGI:2672118"; tag "basic"; tag "Ensembl_canonical"; tag "GENCODE_Primary"; tag "appris_principal_1"; tag "CCDS"; ccdsid "CCDS18250.1"; havana_gene "OTTMUSG00000000244.1"; havana_transcript "OTTMUST00000000701.1";
chr4	HAVANA	CDS	63153567	63153620	0	+	0	gene_id "ENSMUSG00000045672.16"; transcript_id "ENSMUST00000036300.13"; gene_type "protein_coding"; gene_name "Col27a1"; transcript_type "protein_coding"; transcript_name "Col27a1-201"; exon_number 5; exon_id "ENSMUSE00001229424.2"; level 2; protein_id "ENSMUSP00000043816.7"; transcript_support_level "1"; mgi_id "MGI:2672118"; tag "basic"; tag "Ensembl_canonical"; tag "GENCODE_Primary"; tag "appris_principal_1"; tag "CCDS"; ccdsid "CCDS18250.1"; havana_gene "OTTMUSG00000000244.1"; havana_transcript "OTTMUST00000000701.1";
chr4	HAVANA	exon	63153567	63153620	0	+	.	gene_id "ENSMUSG00000045672.16"; transcript_id "ENSMUST00000184067.8"; gene_type "protein_coding"; gene_name "Col27a1"; transcript_type "nonsense_mediated_decay"; transcript_name "Col27a1-207"; exon_number 2; exon_id "ENSMUSE00001229424.2"; level 2; protein_id "ENSMUSP00000139173.2"; transcript_support_level "5"; mgi_id "MGI:2672118"; havana_gene "OTTMUSG00000000244.1"; havana_transcript "OTTMUST00000054416.1";
chr4	HAVANA	CDS	63153567	63153620	0	+	0	gene_id "ENSMUSG00000045672.16"; transcript_id "ENSMUST00000184067.8"; gene_type "protein_coding"; gene_name "Col27a1"; transcript_type "nonsense_mediated_decay"; transcript_name "Col27a1-207"; exon_number 2; exon_id "ENSMUSE00001229424.2"; level 2; protein_id "ENSMUSP00000139173.2"; transcript_support_level "5"; mgi_id "MGI:2672118"; havana_gene "OTTMUSG00000000244.1"; havana_transcript "OTTMUST00000054416.1";
chr4	ENSEMBL_gcm37	exon	63153567	63153620	2.48454470976568	+	.	gene_id "ENSMUSG00000045672.16"; transcript_id "ENSMUSG00000045672.16_tx_10"; exon_id "chr4_63153567_63153620_+"; exonnum "4"; txlen "6139";
chr4	ENSEMBL_gcm37	exon	63153567	63153620	2.21147763242406	+	.	gene_id "ENSMUSG00000045672.16"; transcript_id "ENSMUSG00000045672.16_tx_11"; exon_id "chr4_63153567_63153620_+"; exonnum "4"; txlen "6106";
chr4	ENSEMBL_gcm37	exon	63153567	63153620	2.21147763242406	+	.	gene_id "ENSMUSG00000045672.16"; transcript_id "ENSMUSG00000045672.16_tx_12"; exon_id "chr4_63153567_63153620_+"; exonnum "4"; txlen "6176";
chr4	ENSEMBL_gcm37	exon	63153567	63153620	1.09791056390372	+	.	gene_id "ENSMUSG00000045672.16"; transcript_id "ENSMUSG00000045672.16_tx_17"; exon_id "chr4_63153567_63153620_+"; exonnum "4"; txlen "6037";
chr4	ENSEMBL_gcm37	exon	63153567	63153620	1.09791056390372	+	.	gene_id "ENSMUSG00000045672.16"; transcript_id "ENSMUSG00000045672.16_tx_18"; exon_id "chr4_63153567_63153620_+"; exonnum "4"; txlen "6107";
chr4	ENSEMBL_gcm37	exon	63153567	63153620	1.0159035771824	+	.	gene_id "ENSMUSG00000045672.16"; transcript_id "ENSMUSG00000045672.16_tx_19"; exon_id "chr4_63153567_63153620_+"; exonnum "4"; txlen "6000";
chr4	ENSEMBL_gcm37	exon	63153567	63153620	1.0159035771824	+	.	gene_id "ENSMUSG00000045672.16"; transcript_id "ENSMUSG00000045672.16_tx_20"; exon_id "chr4_63153567_63153620_+"; exonnum "4"; txlen "6070";
chr4	ENSEMBL_gcm37	exon	63153567	63153620	0.688561606654168	+	.	gene_id "ENSMUSG00000045672.16"; transcript_id "ENSMUSG00000045672.16_tx_22"; exon_id "chr4_63153567_63153620_+"; exonnum "5"; txlen "6094";
chr4	ENSEMBL_gcm37	exon	63153567	63153620	0.142753795204445	+	.	gene_id "ENSMUSG00000045672.16"; transcript_id "ENSMUSG00000045672.16_tx_23"; exon_id "chr4_63153567_63153620_+"; exonnum "5"; txlen "6536";
chr4	ENSEMBL_gcm37	exon	63153567	63153620	0.142753795204445	+	.	gene_id "ENSMUSG00000045672.16"; transcript_id "ENSMUSG00000045672.16_tx_24"; exon_id "chr4_63153567_63153620_+"; exonnum "5"; txlen "6606";
chr4	ENSEMBL_gcm37	exon	63153567	63153620	2.80718272091206	+	.	gene_id "ENSMUSG00000045672.16"; transcript_id "ENSMUSG00000045672.16_tx_9"; exon_id "chr4_63153567_63153620_+"; exonnum "4"; txlen "6069";
chr4	HAVANA	exon	63162232	63162285	0	+	.	gene_id "ENSMUSG00000045672.16"; transcript_id "ENSMUST00000125504.8"; gene_type "protein_coding"; gene_name "Col27a1"; transcript_type "retained_intron"; transcript_name "Col27a1-202"; exon_number 6; exon_id "ENSMUSE00001217159.2"; level 2; transcript_support_level "1"; mgi_id "MGI:2672118"; havana_gene "OTTMUSG00000000244.1"; havana_transcript "OTTMUST00000000702.1";
chr4	HAVANA	exon	63162232	63162285	0	+	.	gene_id "ENSMUSG00000045672.16"; transcript_id "ENSMUST00000148751.2"; gene_type "protein_coding"; gene_name "Col27a1"; transcript_type "retained_intron"; transcript_name "Col27a1-203"; exon_number 6; exon_id "ENSMUSE00001217159.2"; level 2; transcript_support_level "1"; mgi_id "MGI:2672118"; havana_gene "OTTMUSG00000000244.1"; havana_transcript "OTTMUST00000054415.1";
chr4	HAVANA	exon	63162232	63162285	0	+	.	gene_id "ENSMUSG00000045672.16"; transcript_id "ENSMUST00000036300.13"; gene_type "protein_coding"; gene_name "Col27a1"; transcript_type "protein_coding"; transcript_name "Col27a1-201"; exon_number 6; exon_id "ENSMUSE00001217769.2"; level 2; protein_id "ENSMUSP00000043816.7"; transcript_support_level "1"; mgi_id "MGI:2672118"; tag "basic"; tag "Ensembl_canonical"; tag "GENCODE_Primary"; tag "appris_principal_1"; tag "CCDS"; ccdsid "CCDS18250.1"; havana_gene "OTTMUSG00000000244.1"; havana_transcript "OTTMUST00000000701.1";
chr4	HAVANA	CDS	63162232	63162285	0	+	0	gene_id "ENSMUSG00000045672.16"; transcript_id "ENSMUST00000036300.13"; gene_type "protein_coding"; gene_name "Col27a1"; transcript_type "protein_coding"; transcript_name "Col27a1-201"; exon_number 6; exon_id "ENSMUSE00001217769.2"; level 2; protein_id "ENSMUSP00000043816.7"; transcript_support_level "1"; mgi_id "MGI:2672118"; tag "basic"; tag "Ensembl_canonical"; tag "GENCODE_Primary"; tag "appris_principal_1"; tag "CCDS"; ccdsid "CCDS18250.1"; havana_gene "OTTMUSG00000000244.1"; havana_transcript "OTTMUST00000000701.1";
chr4	HAVANA	exon	63162232	63162285	0	+	.	gene_id "ENSMUSG00000045672.16"; transcript_id "ENSMUST00000184067.8"; gene_type "protein_coding"; gene_name "Col27a1"; transcript_type "nonsense_mediated_decay"; transcript_name "Col27a1-207"; exon_number 3; exon_id "ENSMUSE00001217769.2"; level 2; protein_id "ENSMUSP00000139173.2"; transcript_support_level "5"; mgi_id "MGI:2672118"; havana_gene "OTTMUSG00000000244.1"; havana_transcript "OTTMUST00000054416.1";
chr4	HAVANA	CDS	63162232	63162285	0	+	0	gene_id "ENSMUSG00000045672.16"; transcript_id "ENSMUST00000184067.8"; gene_type "protein_coding"; gene_name "Col27a1"; transcript_type "nonsense_mediated_decay"; transcript_name "Col27a1-207"; exon_number 3; exon_id "ENSMUSE00001217769.2"; level 2; protein_id "ENSMUSP00000139173.2"; transcript_support_level "5"; mgi_id "MGI:2672118"; havana_gene "OTTMUSG00000000244.1"; havana_transcript "OTTMUST00000054416.1";
chr4	ENSEMBL_gcm37	exon	63162232	63162285	2.48454470976568	+	.	gene_id "ENSMUSG00000045672.16"; transcript_id "ENSMUSG00000045672.16_tx_10"; exon_id "chr4_63162232_63162285_+"; exonnum "5"; txlen "6139";
chr4	ENSEMBL_gcm37	exon	63162232	63162285	2.21147763242406	+	.	gene_id "ENSMUSG00000045672.16"; transcript_id "ENSMUSG00000045672.16_tx_11"; exon_id "chr4_63162232_63162285_+"; exonnum "5"; txlen "6106";
chr4	ENSEMBL_gcm37	exon	63162232	63162285	2.21147763242406	+	.	gene_id "ENSMUSG00000045672.16"; transcript_id "ENSMUSG00000045672.16_tx_12"; exon_id "chr4_63162232_63162285_+"; exonnum "5"; txlen "6176";
chr4	ENSEMBL_gcm37	exon	63162232	63162285	1.09791056390372	+	.	gene_id "ENSMUSG00000045672.16"; transcript_id "ENSMUSG00000045672.16_tx_17"; exon_id "chr4_63162232_63162285_+"; exonnum "5"; txlen "6037";
chr4	ENSEMBL_gcm37	exon	63162232	63162285	1.09791056390372	+	.	gene_id "ENSMUSG00000045672.16"; transcript_id "ENSMUSG00000045672.16_tx_18"; exon_id "chr4_63162232_63162285_+"; exonnum "5"; txlen "6107";
chr4	ENSEMBL_gcm37	exon	63162232	63162285	1.0159035771824	+	.	gene_id "ENSMUSG00000045672.16"; transcript_id "ENSMUSG00000045672.16_tx_19"; exon_id "chr4_63162232_63162285_+"; exonnum "5"; txlen "6000";
chr4	ENSEMBL_gcm37	exon	63162232	63162285	1.0159035771824	+	.	gene_id "ENSMUSG00000045672.16"; transcript_id "ENSMUSG00000045672.16_tx_20"; exon_id "chr4_63162232_63162285_+"; exonnum "5"; txlen "6070";
chr4	ENSEMBL_gcm37	exon	63162232	63162285	0.688561606654168	+	.	gene_id "ENSMUSG00000045672.16"; transcript_id "ENSMUSG00000045672.16_tx_22"; exon_id "chr4_63162232_63162285_+"; exonnum "6"; txlen "6094";
chr4	ENSEMBL_gcm37	exon	63162232	63162285	0.142753795204445	+	.	gene_id "ENSMUSG00000045672.16"; transcript_id "ENSMUSG00000045672.16_tx_23"; exon_id "chr4_63162232_63162285_+"; exonnum "6"; txlen "6536";
chr4	ENSEMBL_gcm37	exon	63162232	63162285	0.142753795204445	+	.	gene_id "ENSMUSG00000045672.16"; transcript_id "ENSMUSG00000045672.16_tx_24"; exon_id "chr4_63162232_63162285_+"; exonnum "6"; txlen "6606";
chr4	ENSEMBL_gcm37	exon	63162232	63162285	2.80718272091206	+	.	gene_id "ENSMUSG00000045672.16"; transcript_id "ENSMUSG00000045672.16_tx_9"; exon_id "chr4_63162232_63162285_+"; exonnum "5"; txlen "6069";
chr4	HAVANA	exon	63163306	63163359	0	+	.	gene_id "ENSMUSG00000045672.16"; transcript_id "ENSMUST00000125504.8"; gene_type "protein_coding"; gene_name "Col27a1"; transcript_type "retained_intron"; transcript_name "Col27a1-202"; exon_number 7; exon_id "ENSMUSE00001263006.2"; level 2; transcript_support_level "1"; mgi_id "MGI:2672118"; havana_gene "OTTMUSG00000000244.1"; havana_transcript "OTTMUST00000000702.1";
chr4	HAVANA	exon	63163306	63163359	0	+	.	gene_id "ENSMUSG00000045672.16"; transcript_id "ENSMUST00000148751.2"; gene_type "protein_coding"; gene_name "Col27a1"; transcript_type "retained_intron"; transcript_name "Col27a1-203"; exon_number 7; exon_id "ENSMUSE00001263006.2"; level 2; transcript_support_level "1"; mgi_id "MGI:2672118"; havana_gene "OTTMUSG00000000244.1"; havana_transcript "OTTMUST00000054415.1";
chr4	HAVANA	exon	63163306	63163359	0	+	.	gene_id "ENSMUSG00000045672.16"; transcript_id "ENSMUST00000036300.13"; gene_type "protein_coding"; gene_name "Col27a1"; transcript_type "protein_coding"; transcript_name "Col27a1-201"; exon_number 7; exon_id "ENSMUSE00001215121.2"; level 2; protein_id "ENSMUSP00000043816.7"; transcript_support_level "1"; mgi_id "MGI:2672118"; tag "basic"; tag "Ensembl_canonical"; tag "GENCODE_Primary"; tag "appris_principal_1"; tag "CCDS"; ccdsid "CCDS18250.1"; havana_gene "OTTMUSG00000000244.1"; havana_transcript "OTTMUST00000000701.1";
chr4	HAVANA	CDS	63163306	63163359	0	+	0	gene_id "ENSMUSG00000045672.16"; transcript_id "ENSMUST00000036300.13"; gene_type "protein_coding"; gene_name "Col27a1"; transcript_type "protein_coding"; transcript_name "Col27a1-201"; exon_number 7; exon_id "ENSMUSE00001215121.2"; level 2; protein_id "ENSMUSP00000043816.7"; transcript_support_level "1"; mgi_id "MGI:2672118"; tag "basic"; tag "Ensembl_canonical"; tag "GENCODE_Primary"; tag "appris_principal_1"; tag "CCDS"; ccdsid "CCDS18250.1"; havana_gene "OTTMUSG00000000244.1"; havana_transcript "OTTMUST00000000701.1";
chr4	HAVANA	exon	63163306	63163359	0	+	.	gene_id "ENSMUSG00000045672.16"; transcript_id "ENSMUST00000184067.8"; gene_type "protein_coding"; gene_name "Col27a1"; transcript_type "nonsense_mediated_decay"; transcript_name "Col27a1-207"; exon_number 4; exon_id "ENSMUSE00001215121.2"; level 2; protein_id "ENSMUSP00000139173.2"; transcript_support_level "5"; mgi_id "MGI:2672118"; havana_gene "OTTMUSG00000000244.1"; havana_transcript "OTTMUST00000054416.1";
chr4	HAVANA	CDS	63163306	63163359	0	+	0	gene_id "ENSMUSG00000045672.16"; transcript_id "ENSMUST00000184067.8"; gene_type "protein_coding"; gene_name "Col27a1"; transcript_type "nonsense_mediated_decay"; transcript_name "Col27a1-207"; exon_number 4; exon_id "ENSMUSE00001215121.2"; level 2; protein_id "ENSMUSP00000139173.2"; transcript_support_level "5"; mgi_id "MGI:2672118"; havana_gene "OTTMUSG00000000244.1"; havana_transcript "OTTMUST00000054416.1";
chr4	ENSEMBL_gcm37	exon	63163306	63163359	2.48454470976568	+	.	gene_id "ENSMUSG00000045672.16"; transcript_id "ENSMUSG00000045672.16_tx_10"; exon_id "chr4_63163306_63163359_+"; exonnum "6"; txlen "6139";
chr4	ENSEMBL_gcm37	exon	63163306	63163359	2.21147763242406	+	.	gene_id "ENSMUSG00000045672.16"; transcript_id "ENSMUSG00000045672.16_tx_11"; exon_id "chr4_63163306_63163359_+"; exonnum "6"; txlen "6106";
chr4	ENSEMBL_gcm37	exon	63163306	63163359	2.21147763242406	+	.	gene_id "ENSMUSG00000045672.16"; transcript_id "ENSMUSG00000045672.16_tx_12"; exon_id "chr4_63163306_63163359_+"; exonnum "6"; txlen "6176";
chr4	ENSEMBL_gcm37	exon	63163306	63163359	1.09791056390372	+	.	gene_id "ENSMUSG00000045672.16"; transcript_id "ENSMUSG00000045672.16_tx_17"; exon_id "chr4_63163306_63163359_+"; exonnum "6"; txlen "6037";
chr4	ENSEMBL_gcm37	exon	63163306	63163359	1.09791056390372	+	.	gene_id "ENSMUSG00000045672.16"; transcript_id "ENSMUSG00000045672.16_tx_18"; exon_id "chr4_63163306_63163359_+"; exonnum "6"; txlen "6107";
chr4	ENSEMBL_gcm37	exon	63163306	63163359	1.0159035771824	+	.	gene_id "ENSMUSG00000045672.16"; transcript_id "ENSMUSG00000045672.16_tx_19"; exon_id "chr4_63163306_63163359_+"; exonnum "6"; txlen "6000";
chr4	ENSEMBL_gcm37	exon	63163306	63163359	1.0159035771824	+	.	gene_id "ENSMUSG00000045672.16"; transcript_id "ENSMUSG00000045672.16_tx_20"; exon_id "chr4_63163306_63163359_+"; exonnum "6"; txlen "6070";
chr4	ENSEMBL_gcm37	exon	63163306	63163359	0.688561606654168	+	.	gene_id "ENSMUSG00000045672.16"; transcript_id "ENSMUSG00000045672.16_tx_22"; exon_id "chr4_63163306_63163359_+"; exonnum "7"; txlen "6094";
chr4	ENSEMBL_gcm37	exon	63163306	63163359	0.142753795204445	+	.	gene_id "ENSMUSG00000045672.16"; transcript_id "ENSMUSG00000045672.16_tx_23"; exon_id "chr4_63163306_63163359_+"; exonnum "7"; txlen "6536";
chr4	ENSEMBL_gcm37	exon	63163306	63163359	0.142753795204445	+	.	gene_id "ENSMUSG00000045672.16"; transcript_id "ENSMUSG00000045672.16_tx_24"; exon_id "chr4_63163306_63163359_+"; exonnum "7"; txlen "6606";
chr4	ENSEMBL_gcm37	exon	63163306	63163359	2.80718272091206	+	.	gene_id "ENSMUSG00000045672.16"; transcript_id "ENSMUSG00000045672.16_tx_9"; exon_id "chr4_63163306_63163359_+"; exonnum "6"; txlen "6069";
chr4	HAVANA	exon	63171881	63171925	0	+	.	gene_id "ENSMUSG00000045672.16"; transcript_id "ENSMUST00000125504.8"; gene_type "protein_coding"; gene_name "Col27a1"; transcript_type "retained_intron"; transcript_name "Col27a1-202"; exon_number 8; exon_id "ENSMUSE00001222924.2"; level 2; transcript_support_level "1"; mgi_id "MGI:2672118"; havana_gene "OTTMUSG00000000244.1"; havana_transcript "OTTMUST00000000702.1";
chr4	HAVANA	exon	63171881	63171925	0	+	.	gene_id "ENSMUSG00000045672.16"; transcript_id "ENSMUST00000148751.2"; gene_type "protein_coding"; gene_name "Col27a1"; transcript_type "retained_intron"; transcript_name "Col27a1-203"; exon_number 8; exon_id "ENSMUSE00001222924.2"; level 2; transcript_support_level "1"; mgi_id "MGI:2672118"; havana_gene "OTTMUSG00000000244.1"; havana_transcript "OTTMUST00000054415.1";
chr4	HAVANA	exon	63171881	63171925	0	+	.	gene_id "ENSMUSG00000045672.16"; transcript_id "ENSMUST00000036300.13"; gene_type "protein_coding"; gene_name "Col27a1"; transcript_type "protein_coding"; transcript_name "Col27a1-201"; exon_number 8; exon_id "ENSMUSE00001251203.2"; level 2; protein_id "ENSMUSP00000043816.7"; transcript_support_level "1"; mgi_id "MGI:2672118"; tag "basic"; tag "Ensembl_canonical"; tag "GENCODE_Primary"; tag "appris_principal_1"; tag "CCDS"; ccdsid "CCDS18250.1"; havana_gene "OTTMUSG00000000244.1"; havana_transcript "OTTMUST00000000701.1";
chr4	HAVANA	CDS	63171881	63171925	0	+	0	gene_id "ENSMUSG00000045672.16"; transcript_id "ENSMUST00000036300.13"; gene_type "protein_coding"; gene_name "Col27a1"; transcript_type "protein_coding"; transcript_name "Col27a1-201"; exon_number 8; exon_id "ENSMUSE00001251203.2"; level 2; protein_id "ENSMUSP00000043816.7"; transcript_support_level "1"; mgi_id "MGI:2672118"; tag "basic"; tag "Ensembl_canonical"; tag "GENCODE_Primary"; tag "appris_principal_1"; tag "CCDS"; ccdsid "CCDS18250.1"; havana_gene "OTTMUSG00000000244.1"; havana_transcript "OTTMUST00000000701.1";
chr4	HAVANA	exon	63171881	63171925	0	+	.	gene_id "ENSMUSG00000045672.16"; transcript_id "ENSMUST00000184067.8"; gene_type "protein_coding"; gene_name "Col27a1"; transcript_type "nonsense_mediated_decay"; transcript_name "Col27a1-207"; exon_number 5; exon_id "ENSMUSE00001251203.2"; level 2; protein_id "ENSMUSP00000139173.2"; transcript_support_level "5"; mgi_id "MGI:2672118"; havana_gene "OTTMUSG00000000244.1"; havana_transcript "OTTMUST00000054416.1";
chr4	HAVANA	CDS	63171881	63171925	0	+	0	gene_id "ENSMUSG00000045672.16"; transcript_id "ENSMUST00000184067.8"; gene_type "protein_coding"; gene_name "Col27a1"; transcript_type "nonsense_mediated_decay"; transcript_name "Col27a1-207"; exon_number 5; exon_id "ENSMUSE00001251203.2"; level 2; protein_id "ENSMUSP00000139173.2"; transcript_support_level "5"; mgi_id "MGI:2672118"; havana_gene "OTTMUSG00000000244.1"; havana_transcript "OTTMUST00000054416.1";
chr4	ENSEMBL_gcm37	exon	63171881	63171925	2.48454470976568	+	.	gene_id "ENSMUSG00000045672.16"; transcript_id "ENSMUSG00000045672.16_tx_10"; exon_id "chr4_63171881_63171925_+"; exonnum "7"; txlen "6139";
chr4	ENSEMBL_gcm37	exon	63171881	63171925	2.21147763242406	+	.	gene_id "ENSMUSG00000045672.16"; transcript_id "ENSMUSG00000045672.16_tx_11"; exon_id "chr4_63171881_63171925_+"; exonnum "7"; txlen "6106";
chr4	ENSEMBL_gcm37	exon	63171881	63171925	2.21147763242406	+	.	gene_id "ENSMUSG00000045672.16"; transcript_id "ENSMUSG00000045672.16_tx_12"; exon_id "chr4_63171881_63171925_+"; exonnum "7"; txlen "6176";
chr4	ENSEMBL_gcm37	exon	63171881	63171925	1.09791056390372	+	.	gene_id "ENSMUSG00000045672.16"; transcript_id "ENSMUSG00000045672.16_tx_17"; exon_id "chr4_63171881_63171925_+"; exonnum "7"; txlen "6037";
chr4	ENSEMBL_gcm37	exon	63171881	63171925	1.09791056390372	+	.	gene_id "ENSMUSG00000045672.16"; transcript_id "ENSMUSG00000045672.16_tx_18"; exon_id "chr4_63171881_63171925_+"; exonnum "7"; txlen "6107";
chr4	ENSEMBL_gcm37	exon	63171881	63171925	1.0159035771824	+	.	gene_id "ENSMUSG00000045672.16"; transcript_id "ENSMUSG00000045672.16_tx_19"; exon_id "chr4_63171881_63171925_+"; exonnum "7"; txlen "6000";
chr4	ENSEMBL_gcm37	exon	63171881	63171925	1.0159035771824	+	.	gene_id "ENSMUSG00000045672.16"; transcript_id "ENSMUSG00000045672.16_tx_20"; exon_id "chr4_63171881_63171925_+"; exonnum "7"; txlen "6070";
chr4	ENSEMBL_gcm37	exon	63171881	63171925	0.688561606654168	+	.	gene_id "ENSMUSG00000045672.16"; transcript_id "ENSMUSG00000045672.16_tx_22"; exon_id "chr4_63171881_63171925_+"; exonnum "8"; txlen "6094";
chr4	ENSEMBL_gcm37	exon	63171881	63171925	0.142753795204445	+	.	gene_id "ENSMUSG00000045672.16"; transcript_id "ENSMUSG00000045672.16_tx_23"; exon_id "chr4_63171881_63171925_+"; exonnum "8"; txlen "6536";
chr4	ENSEMBL_gcm37	exon	63171881	63171925	0.142753795204445	+	.	gene_id "ENSMUSG00000045672.16"; transcript_id "ENSMUSG00000045672.16_tx_24"; exon_id "chr4_63171881_63171925_+"; exonnum "8"; txlen "6606";
chr4	ENSEMBL_gcm37	exon	63171881	63171925	2.80718272091206	+	.	gene_id "ENSMUSG00000045672.16"; transcript_id "ENSMUSG00000045672.16_tx_9"; exon_id "chr4_63171881_63171925_+"; exonnum "7"; txlen "6069";
chr4	HAVANA	exon	63172526	63172579	0	+	.	gene_id "ENSMUSG00000045672.16"; transcript_id "ENSMUST00000125504.8"; gene_type "protein_coding"; gene_name "Col27a1"; transcript_type "retained_intron"; transcript_name "Col27a1-202"; exon_number 9; exon_id "ENSMUSE00001215913.2"; level 2; transcript_support_level "1"; mgi_id "MGI:2672118"; havana_gene "OTTMUSG00000000244.1"; havana_transcript "OTTMUST00000000702.1";
chr4	HAVANA	exon	63172526	63172579	0	+	.	gene_id "ENSMUSG00000045672.16"; transcript_id "ENSMUST00000148751.2"; gene_type "protein_coding"; gene_name "Col27a1"; transcript_type "retained_intron"; transcript_name "Col27a1-203"; exon_number 9; exon_id "ENSMUSE00001215913.2"; level 2; transcript_support_level "1"; mgi_id "MGI:2672118"; havana_gene "OTTMUSG00000000244.1"; havana_transcript "OTTMUST00000054415.1";
chr4	HAVANA	exon	63172526	63172579	0	+	.	gene_id "ENSMUSG00000045672.16"; transcript_id "ENSMUST00000036300.13"; gene_type "protein_coding"; gene_name "Col27a1"; transcript_type "protein_coding"; transcript_name "Col27a1-201"; exon_number 9; exon_id "ENSMUSE00001229576.2"; level 2; protein_id "ENSMUSP00000043816.7"; transcript_support_level "1"; mgi_id "MGI:2672118"; tag "basic"; tag "Ensembl_canonical"; tag "GENCODE_Primary"; tag "appris_principal_1"; tag "CCDS"; ccdsid "CCDS18250.1"; havana_gene "OTTMUSG00000000244.1"; havana_transcript "OTTMUST00000000701.1";
chr4	HAVANA	CDS	63172526	63172579	0	+	0	gene_id "ENSMUSG00000045672.16"; transcript_id "ENSMUST00000036300.13"; gene_type "protein_coding"; gene_name "Col27a1"; transcript_type "protein_coding"; transcript_name "Col27a1-201"; exon_number 9; exon_id "ENSMUSE00001229576.2"; level 2; protein_id "ENSMUSP00000043816.7"; transcript_support_level "1"; mgi_id "MGI:2672118"; tag "basic"; tag "Ensembl_canonical"; tag "GENCODE_Primary"; tag "appris_principal_1"; tag "CCDS"; ccdsid "CCDS18250.1"; havana_gene "OTTMUSG00000000244.1"; havana_transcript "OTTMUST00000000701.1";
chr4	HAVANA	exon	63172526	63172579	0	+	.	gene_id "ENSMUSG00000045672.16"; transcript_id "ENSMUST00000184067.8"; gene_type "protein_coding"; gene_name "Col27a1"; transcript_type "nonsense_mediated_decay"; transcript_name "Col27a1-207"; exon_number 6; exon_id "ENSMUSE00001229576.2"; level 2; protein_id "ENSMUSP00000139173.2"; transcript_support_level "5"; mgi_id "MGI:2672118"; havana_gene "OTTMUSG00000000244.1"; havana_transcript "OTTMUST00000054416.1";
chr4	HAVANA	CDS	63172526	63172579	0	+	0	gene_id "ENSMUSG00000045672.16"; transcript_id "ENSMUST00000184067.8"; gene_type "protein_coding"; gene_name "Col27a1"; transcript_type "nonsense_mediated_decay"; transcript_name "Col27a1-207"; exon_number 6; exon_id "ENSMUSE00001229576.2"; level 2; protein_id "ENSMUSP00000139173.2"; transcript_support_level "5"; mgi_id "MGI:2672118"; havana_gene "OTTMUSG00000000244.1"; havana_transcript "OTTMUST00000054416.1";
chr4	ENSEMBL_gcm37	exon	63172526	63172579	2.48454470976568	+	.	gene_id "ENSMUSG00000045672.16"; transcript_id "ENSMUSG00000045672.16_tx_10"; exon_id "chr4_63172526_63172579_+"; exonnum "8"; txlen "6139";
chr4	ENSEMBL_gcm37	exon	63172526	63172579	2.21147763242406	+	.	gene_id "ENSMUSG00000045672.16"; transcript_id "ENSMUSG00000045672.16_tx_11"; exon_id "chr4_63172526_63172579_+"; exonnum "8"; txlen "6106";
chr4	ENSEMBL_gcm37	exon	63172526	63172579	2.21147763242406	+	.	gene_id "ENSMUSG00000045672.16"; transcript_id "ENSMUSG00000045672.16_tx_12"; exon_id "chr4_63172526_63172579_+"; exonnum "8"; txlen "6176";
chr4	ENSEMBL_gcm37	exon	63172526	63172579	1.09791056390372	+	.	gene_id "ENSMUSG00000045672.16"; transcript_id "ENSMUSG00000045672.16_tx_17"; exon_id "chr4_63172526_63172579_+"; exonnum "8"; txlen "6037";
chr4	ENSEMBL_gcm37	exon	63172526	63172579	1.09791056390372	+	.	gene_id "ENSMUSG00000045672.16"; transcript_id "ENSMUSG00000045672.16_tx_18"; exon_id "chr4_63172526_63172579_+"; exonnum "8"; txlen "6107";
chr4	ENSEMBL_gcm37	exon	63172526	63172579	1.0159035771824	+	.	gene_id "ENSMUSG00000045672.16"; transcript_id "ENSMUSG00000045672.16_tx_19"; exon_id "chr4_63172526_63172579_+"; exonnum "8"; txlen "6000";
chr4	ENSEMBL_gcm37	exon	63172526	63172579	1.0159035771824	+	.	gene_id "ENSMUSG00000045672.16"; transcript_id "ENSMUSG00000045672.16_tx_20"; exon_id "chr4_63172526_63172579_+"; exonnum "8"; txlen "6070";
chr4	ENSEMBL_gcm37	exon	63172526	63172579	0.688561606654168	+	.	gene_id "ENSMUSG00000045672.16"; transcript_id "ENSMUSG00000045672.16_tx_22"; exon_id "chr4_63172526_63172579_+"; exonnum "9"; txlen "6094";
chr4	ENSEMBL_gcm37	exon	63172526	63172579	0.142753795204445	+	.	gene_id "ENSMUSG00000045672.16"; transcript_id "ENSMUSG00000045672.16_tx_23"; exon_id "chr4_63172526_63172579_+"; exonnum "9"; txlen "6536";
chr4	ENSEMBL_gcm37	exon	63172526	63172579	0.142753795204445	+	.	gene_id "ENSMUSG00000045672.16"; transcript_id "ENSMUSG00000045672.16_tx_24"; exon_id "chr4_63172526_63172579_+"; exonnum "9"; txlen "6606";
chr4	ENSEMBL_gcm37	exon	63172526	63172579	2.80718272091206	+	.	gene_id "ENSMUSG00000045672.16"; transcript_id "ENSMUSG00000045672.16_tx_9"; exon_id "chr4_63172526_63172579_+"; exonnum "8"; txlen "6069";
chr4	HAVANA	exon	63172934	63172978	0	+	.	gene_id "ENSMUSG00000045672.16"; transcript_id "ENSMUST00000125504.8"; gene_type "protein_coding"; gene_name "Col27a1"; transcript_type "retained_intron"; transcript_name "Col27a1-202"; exon_number 10; exon_id "ENSMUSE00001292880.2"; level 2; transcript_support_level "1"; mgi_id "MGI:2672118"; havana_gene "OTTMUSG00000000244.1"; havana_transcript "OTTMUST00000000702.1";
chr4	HAVANA	exon	63172934	63172978	0	+	.	gene_id "ENSMUSG00000045672.16"; transcript_id "ENSMUST00000148751.2"; gene_type "protein_coding"; gene_name "Col27a1"; transcript_type "retained_intron"; transcript_name "Col27a1-203"; exon_number 10; exon_id "ENSMUSE00001292880.2"; level 2; transcript_support_level "1"; mgi_id "MGI:2672118"; havana_gene "OTTMUSG00000000244.1"; havana_transcript "OTTMUST00000054415.1";
chr4	HAVANA	exon	63172934	63172978	0	+	.	gene_id "ENSMUSG00000045672.16"; transcript_id "ENSMUST00000036300.13"; gene_type "protein_coding"; gene_name "Col27a1"; transcript_type "protein_coding"; transcript_name "Col27a1-201"; exon_number 10; exon_id "ENSMUSE00001303127.2"; level 2; protein_id "ENSMUSP00000043816.7"; transcript_support_level "1"; mgi_id "MGI:2672118"; tag "basic"; tag "Ensembl_canonical"; tag "GENCODE_Primary"; tag "appris_principal_1"; tag "CCDS"; ccdsid "CCDS18250.1"; havana_gene "OTTMUSG00000000244.1"; havana_transcript "OTTMUST00000000701.1";
chr4	HAVANA	CDS	63172934	63172978	0	+	0	gene_id "ENSMUSG00000045672.16"; transcript_id "ENSMUST00000036300.13"; gene_type "protein_coding"; gene_name "Col27a1"; transcript_type "protein_coding"; transcript_name "Col27a1-201"; exon_number 10; exon_id "ENSMUSE00001303127.2"; level 2; protein_id "ENSMUSP00000043816.7"; transcript_support_level "1"; mgi_id "MGI:2672118"; tag "basic"; tag "Ensembl_canonical"; tag "GENCODE_Primary"; tag "appris_principal_1"; tag "CCDS"; ccdsid "CCDS18250.1"; havana_gene "OTTMUSG00000000244.1"; havana_transcript "OTTMUST00000000701.1";
chr4	HAVANA	exon	63172934	63172978	0	+	.	gene_id "ENSMUSG00000045672.16"; transcript_id "ENSMUST00000184067.8"; gene_type "protein_coding"; gene_name "Col27a1"; transcript_type "nonsense_mediated_decay"; transcript_name "Col27a1-207"; exon_number 7; exon_id "ENSMUSE00001303127.2"; level 2; protein_id "ENSMUSP00000139173.2"; transcript_support_level "5"; mgi_id "MGI:2672118"; havana_gene "OTTMUSG00000000244.1"; havana_transcript "OTTMUST00000054416.1";
chr4	HAVANA	CDS	63172934	63172978	0	+	0	gene_id "ENSMUSG00000045672.16"; transcript_id "ENSMUST00000184067.8"; gene_type "protein_coding"; gene_name "Col27a1"; transcript_type "nonsense_mediated_decay"; transcript_name "Col27a1-207"; exon_number 7; exon_id "ENSMUSE00001303127.2"; level 2; protein_id "ENSMUSP00000139173.2"; transcript_support_level "5"; mgi_id "MGI:2672118"; havana_gene "OTTMUSG00000000244.1"; havana_transcript "OTTMUST00000054416.1";
chr4	ENSEMBL_gcm37	exon	63172934	63172978	2.48454470976568	+	.	gene_id "ENSMUSG00000045672.16"; transcript_id "ENSMUSG00000045672.16_tx_10"; exon_id "chr4_63172934_63172978_+"; exonnum "9"; txlen "6139";
chr4	ENSEMBL_gcm37	exon	63172934	63172978	2.21147763242406	+	.	gene_id "ENSMUSG00000045672.16"; transcript_id "ENSMUSG00000045672.16_tx_11"; exon_id "chr4_63172934_63172978_+"; exonnum "9"; txlen "6106";
chr4	ENSEMBL_gcm37	exon	63172934	63172978	2.21147763242406	+	.	gene_id "ENSMUSG00000045672.16"; transcript_id "ENSMUSG00000045672.16_tx_12"; exon_id "chr4_63172934_63172978_+"; exonnum "9"; txlen "6176";
chr4	ENSEMBL_gcm37	exon	63172934	63172978	1.09791056390372	+	.	gene_id "ENSMUSG00000045672.16"; transcript_id "ENSMUSG00000045672.16_tx_17"; exon_id "chr4_63172934_63172978_+"; exonnum "9"; txlen "6037";
chr4	ENSEMBL_gcm37	exon	63172934	63172978	1.09791056390372	+	.	gene_id "ENSMUSG00000045672.16"; transcript_id "ENSMUSG00000045672.16_tx_18"; exon_id "chr4_63172934_63172978_+"; exonnum "9"; txlen "6107";
chr4	ENSEMBL_gcm37	exon	63172934	63172978	1.0159035771824	+	.	gene_id "ENSMUSG00000045672.16"; transcript_id "ENSMUSG00000045672.16_tx_19"; exon_id "chr4_63172934_63172978_+"; exonnum "9"; txlen "6000";
chr4	ENSEMBL_gcm37	exon	63172934	63172978	1.0159035771824	+	.	gene_id "ENSMUSG00000045672.16"; transcript_id "ENSMUSG00000045672.16_tx_20"; exon_id "chr4_63172934_63172978_+"; exonnum "9"; txlen "6070";
chr4	ENSEMBL_gcm37	exon	63172934	63172978	0.688561606654168	+	.	gene_id "ENSMUSG00000045672.16"; transcript_id "ENSMUSG00000045672.16_tx_22"; exon_id "chr4_63172934_63172978_+"; exonnum "10"; txlen "6094";
chr4	ENSEMBL_gcm37	exon	63172934	63172978	0.142753795204445	+	.	gene_id "ENSMUSG00000045672.16"; transcript_id "ENSMUSG00000045672.16_tx_23"; exon_id "chr4_63172934_63172978_+"; exonnum "10"; txlen "6536";
chr4	ENSEMBL_gcm37	exon	63172934	63172978	0.142753795204445	+	.	gene_id "ENSMUSG00000045672.16"; transcript_id "ENSMUSG00000045672.16_tx_24"; exon_id "chr4_63172934_63172978_+"; exonnum "10"; txlen "6606";
chr4	ENSEMBL_gcm37	exon	63172934	63172978	2.80718272091206	+	.	gene_id "ENSMUSG00000045672.16"; transcript_id "ENSMUSG00000045672.16_tx_9"; exon_id "chr4_63172934_63172978_+"; exonnum "9"; txlen "6069";
chr4	ENSEMBL	gene	63175088	63175169	0	+	.	gene_id "ENSMUSG00000070102.3"; gene_type "miRNA"; gene_name "Mir455"; level 3; mgi_id "MGI:3629649";
chr4	ENSEMBL	transcript	63175088	63175169	0	+	.	gene_id "ENSMUSG00000070102.3"; transcript_id "ENSMUST00000093594.3"; gene_type "miRNA"; gene_name "Mir455"; transcript_type "miRNA"; transcript_name "Mir455-201"; level 3; transcript_support_level "NA"; mgi_id "MGI:3629649"; tag "basic"; tag "Ensembl_canonical"; tag "GENCODE_Primary";
chr4	ENSEMBL	exon	63175088	63175169	0	+	.	gene_id "ENSMUSG00000070102.3"; transcript_id "ENSMUST00000093594.3"; gene_type "miRNA"; gene_name "Mir455"; transcript_type "miRNA"; transcript_name "Mir455-201"; exon_number 1; exon_id "ENSMUSE00000582598.2"; level 3; transcript_support_level "NA"; mgi_id "MGI:3629649"; tag "basic"; tag "Ensembl_canonical"; tag "GENCODE_Primary";
chr4	HAVANA	exon	63175297	63175350	0	+	.	gene_id "ENSMUSG00000045672.16"; transcript_id "ENSMUST00000125504.8"; gene_type "protein_coding"; gene_name "Col27a1"; transcript_type "retained_intron"; transcript_name "Col27a1-202"; exon_number 11; exon_id "ENSMUSE00001290065.2"; level 2; transcript_support_level "1"; mgi_id "MGI:2672118"; havana_gene "OTTMUSG00000000244.1"; havana_transcript "OTTMUST00000000702.1";
chr4	HAVANA	exon	63175297	63175350	0	+	.	gene_id "ENSMUSG00000045672.16"; transcript_id "ENSMUST00000148751.2"; gene_type "protein_coding"; gene_name "Col27a1"; transcript_type "retained_intron"; transcript_name "Col27a1-203"; exon_number 11; exon_id "ENSMUSE00001290065.2"; level 2; transcript_support_level "1"; mgi_id "MGI:2672118"; havana_gene "OTTMUSG00000000244.1"; havana_transcript "OTTMUST00000054415.1";
chr4	HAVANA	exon	63175297	63175350	0	+	.	gene_id "ENSMUSG00000045672.16"; transcript_id "ENSMUST00000036300.13"; gene_type "protein_coding"; gene_name "Col27a1"; transcript_type "protein_coding"; transcript_name "Col27a1-201"; exon_number 11; exon_id "ENSMUSE00001233960.2"; level 2; protein_id "ENSMUSP00000043816.7"; transcript_support_level "1"; mgi_id "MGI:2672118"; tag "basic"; tag "Ensembl_canonical"; tag "GENCODE_Primary"; tag "appris_principal_1"; tag "CCDS"; ccdsid "CCDS18250.1"; havana_gene "OTTMUSG00000000244.1"; havana_transcript "OTTMUST00000000701.1";
chr4	HAVANA	CDS	63175297	63175350	0	+	0	gene_id "ENSMUSG00000045672.16"; transcript_id "ENSMUST00000036300.13"; gene_type "protein_coding"; gene_name "Col27a1"; transcript_type "protein_coding"; transcript_name "Col27a1-201"; exon_number 11; exon_id "ENSMUSE00001233960.2"; level 2; protein_id "ENSMUSP00000043816.7"; transcript_support_level "1"; mgi_id "MGI:2672118"; tag "basic"; tag "Ensembl_canonical"; tag "GENCODE_Primary"; tag "appris_principal_1"; tag "CCDS"; ccdsid "CCDS18250.1"; havana_gene "OTTMUSG00000000244.1"; havana_transcript "OTTMUST00000000701.1";
chr4	HAVANA	exon	63175297	63175350	0	+	.	gene_id "ENSMUSG00000045672.16"; transcript_id "ENSMUST00000184067.8"; gene_type "protein_coding"; gene_name "Col27a1"; transcript_type "nonsense_mediated_decay"; transcript_name "Col27a1-207"; exon_number 8; exon_id "ENSMUSE00001233960.2"; level 2; protein_id "ENSMUSP00000139173.2"; transcript_support_level "5"; mgi_id "MGI:2672118"; havana_gene "OTTMUSG00000000244.1"; havana_transcript "OTTMUST00000054416.1";
chr4	HAVANA	CDS	63175297	63175350	0	+	0	gene_id "ENSMUSG00000045672.16"; transcript_id "ENSMUST00000184067.8"; gene_type "protein_coding"; gene_name "Col27a1"; transcript_type "nonsense_mediated_decay"; transcript_name "Col27a1-207"; exon_number 8; exon_id "ENSMUSE00001233960.2"; level 2; protein_id "ENSMUSP00000139173.2"; transcript_support_level "5"; mgi_id "MGI:2672118"; havana_gene "OTTMUSG00000000244.1"; havana_transcript "OTTMUST00000054416.1";
chr4	ENSEMBL_gcm37	exon	63175297	63175350	2.48454470976568	+	.	gene_id "ENSMUSG00000045672.16"; transcript_id "ENSMUSG00000045672.16_tx_10"; exon_id "chr4_63175297_63175350_+"; exonnum "10"; txlen "6139";
chr4	ENSEMBL_gcm37	exon	63175297	63175350	2.21147763242406	+	.	gene_id "ENSMUSG00000045672.16"; transcript_id "ENSMUSG00000045672.16_tx_11"; exon_id "chr4_63175297_63175350_+"; exonnum "10"; txlen "6106";
chr4	ENSEMBL_gcm37	exon	63175297	63175350	2.21147763242406	+	.	gene_id "ENSMUSG00000045672.16"; transcript_id "ENSMUSG00000045672.16_tx_12"; exon_id "chr4_63175297_63175350_+"; exonnum "10"; txlen "6176";
chr4	ENSEMBL_gcm37	exon	63175297	63175350	1.09791056390372	+	.	gene_id "ENSMUSG00000045672.16"; transcript_id "ENSMUSG00000045672.16_tx_17"; exon_id "chr4_63175297_63175350_+"; exonnum "10"; txlen "6037";
chr4	ENSEMBL_gcm37	exon	63175297	63175350	1.09791056390372	+	.	gene_id "ENSMUSG00000045672.16"; transcript_id "ENSMUSG00000045672.16_tx_18"; exon_id "chr4_63175297_63175350_+"; exonnum "10"; txlen "6107";
chr4	ENSEMBL_gcm37	exon	63175297	63175350	1.0159035771824	+	.	gene_id "ENSMUSG00000045672.16"; transcript_id "ENSMUSG00000045672.16_tx_19"; exon_id "chr4_63175297_63175350_+"; exonnum "10"; txlen "6000";
chr4	ENSEMBL_gcm37	exon	63175297	63175350	1.0159035771824	+	.	gene_id "ENSMUSG00000045672.16"; transcript_id "ENSMUSG00000045672.16_tx_20"; exon_id "chr4_63175297_63175350_+"; exonnum "10"; txlen "6070";
chr4	ENSEMBL_gcm37	exon	63175297	63175350	0.688561606654168	+	.	gene_id "ENSMUSG00000045672.16"; transcript_id "ENSMUSG00000045672.16_tx_22"; exon_id "chr4_63175297_63175350_+"; exonnum "11"; txlen "6094";
chr4	ENSEMBL_gcm37	exon	63175297	63175350	0.142753795204445	+	.	gene_id "ENSMUSG00000045672.16"; transcript_id "ENSMUSG00000045672.16_tx_23"; exon_id "chr4_63175297_63175350_+"; exonnum "11"; txlen "6536";
chr4	ENSEMBL_gcm37	exon	63175297	63175350	0.142753795204445	+	.	gene_id "ENSMUSG00000045672.16"; transcript_id "ENSMUSG00000045672.16_tx_24"; exon_id "chr4_63175297_63175350_+"; exonnum "11"; txlen "6606";
chr4	ENSEMBL_gcm37	exon	63175297	63175350	2.80718272091206	+	.	gene_id "ENSMUSG00000045672.16"; transcript_id "ENSMUSG00000045672.16_tx_9"; exon_id "chr4_63175297_63175350_+"; exonnum "10"; txlen "6069";
chr4	HAVANA	exon	63176389	63176433	0	+	.	gene_id "ENSMUSG00000045672.16"; transcript_id "ENSMUST00000125504.8"; gene_type "protein_coding"; gene_name "Col27a1"; transcript_type "retained_intron"; transcript_name "Col27a1-202"; exon_number 12; exon_id "ENSMUSE00001313448.2"; level 2; transcript_support_level "1"; mgi_id "MGI:2672118"; havana_gene "OTTMUSG00000000244.1"; havana_transcript "OTTMUST00000000702.1";
chr4	HAVANA	exon	63176389	63176433	0	+	.	gene_id "ENSMUSG00000045672.16"; transcript_id "ENSMUST00000148751.2"; gene_type "protein_coding"; gene_name "Col27a1"; transcript_type "retained_intron"; transcript_name "Col27a1-203"; exon_number 12; exon_id "ENSMUSE00001313448.2"; level 2; transcript_support_level "1"; mgi_id "MGI:2672118"; havana_gene "OTTMUSG00000000244.1"; havana_transcript "OTTMUST00000054415.1";
chr4	HAVANA	exon	63176389	63176433	0	+	.	gene_id "ENSMUSG00000045672.16"; transcript_id "ENSMUST00000036300.13"; gene_type "protein_coding"; gene_name "Col27a1"; transcript_type "protein_coding"; transcript_name "Col27a1-201"; exon_number 12; exon_id "ENSMUSE00001270698.2"; level 2; protein_id "ENSMUSP00000043816.7"; transcript_support_level "1"; mgi_id "MGI:2672118"; tag "basic"; tag "Ensembl_canonical"; tag "GENCODE_Primary"; tag "appris_principal_1"; tag "CCDS"; ccdsid "CCDS18250.1"; havana_gene "OTTMUSG00000000244.1"; havana_transcript "OTTMUST00000000701.1";
chr4	HAVANA	CDS	63176389	63176433	0	+	0	gene_id "ENSMUSG00000045672.16"; transcript_id "ENSMUST00000036300.13"; gene_type "protein_coding"; gene_name "Col27a1"; transcript_type "protein_coding"; transcript_name "Col27a1-201"; exon_number 12; exon_id "ENSMUSE00001270698.2"; level 2; protein_id "ENSMUSP00000043816.7"; transcript_support_level "1"; mgi_id "MGI:2672118"; tag "basic"; tag "Ensembl_canonical"; tag "GENCODE_Primary"; tag "appris_principal_1"; tag "CCDS"; ccdsid "CCDS18250.1"; havana_gene "OTTMUSG00000000244.1"; havana_transcript "OTTMUST00000000701.1";
chr4	HAVANA	exon	63176389	63176433	0	+	.	gene_id "ENSMUSG00000045672.16"; transcript_id "ENSMUST00000184067.8"; gene_type "protein_coding"; gene_name "Col27a1"; transcript_type "nonsense_mediated_decay"; transcript_name "Col27a1-207"; exon_number 9; exon_id "ENSMUSE00001270698.2"; level 2; protein_id "ENSMUSP00000139173.2"; transcript_support_level "5"; mgi_id "MGI:2672118"; havana_gene "OTTMUSG00000000244.1"; havana_transcript "OTTMUST00000054416.1";
chr4	HAVANA	CDS	63176389	63176433	0	+	0	gene_id "ENSMUSG00000045672.16"; transcript_id "ENSMUST00000184067.8"; gene_type "protein_coding"; gene_name "Col27a1"; transcript_type "nonsense_mediated_decay"; transcript_name "Col27a1-207"; exon_number 9; exon_id "ENSMUSE00001270698.2"; level 2; protein_id "ENSMUSP00000139173.2"; transcript_support_level "5"; mgi_id "MGI:2672118"; havana_gene "OTTMUSG00000000244.1"; havana_transcript "OTTMUST00000054416.1";
chr4	ENSEMBL_gcm37	exon	63176389	63176433	2.48454470976568	+	.	gene_id "ENSMUSG00000045672.16"; transcript_id "ENSMUSG00000045672.16_tx_10"; exon_id "chr4_63176389_63176433_+"; exonnum "11"; txlen "6139";
chr4	ENSEMBL_gcm37	exon	63176389	63176433	2.21147763242406	+	.	gene_id "ENSMUSG00000045672.16"; transcript_id "ENSMUSG00000045672.16_tx_11"; exon_id "chr4_63176389_63176433_+"; exonnum "11"; txlen "6106";
chr4	ENSEMBL_gcm37	exon	63176389	63176433	2.21147763242406	+	.	gene_id "ENSMUSG00000045672.16"; transcript_id "ENSMUSG00000045672.16_tx_12"; exon_id "chr4_63176389_63176433_+"; exonnum "11"; txlen "6176";
chr4	ENSEMBL_gcm37	exon	63176389	63176433	1.09791056390372	+	.	gene_id "ENSMUSG00000045672.16"; transcript_id "ENSMUSG00000045672.16_tx_17"; exon_id "chr4_63176389_63176433_+"; exonnum "11"; txlen "6037";
chr4	ENSEMBL_gcm37	exon	63176389	63176433	1.09791056390372	+	.	gene_id "ENSMUSG00000045672.16"; transcript_id "ENSMUSG00000045672.16_tx_18"; exon_id "chr4_63176389_63176433_+"; exonnum "11"; txlen "6107";
chr4	ENSEMBL_gcm37	exon	63176389	63176433	1.0159035771824	+	.	gene_id "ENSMUSG00000045672.16"; transcript_id "ENSMUSG00000045672.16_tx_19"; exon_id "chr4_63176389_63176433_+"; exonnum "11"; txlen "6000";
chr4	ENSEMBL_gcm37	exon	63176389	63176433	1.0159035771824	+	.	gene_id "ENSMUSG00000045672.16"; transcript_id "ENSMUSG00000045672.16_tx_20"; exon_id "chr4_63176389_63176433_+"; exonnum "11"; txlen "6070";
chr4	ENSEMBL_gcm37	exon	63176389	63176433	0.688561606654168	+	.	gene_id "ENSMUSG00000045672.16"; transcript_id "ENSMUSG00000045672.16_tx_22"; exon_id "chr4_63176389_63176433_+"; exonnum "12"; txlen "6094";
chr4	ENSEMBL_gcm37	exon	63176389	63176433	0.142753795204445	+	.	gene_id "ENSMUSG00000045672.16"; transcript_id "ENSMUSG00000045672.16_tx_23"; exon_id "chr4_63176389_63176433_+"; exonnum "12"; txlen "6536";
chr4	ENSEMBL_gcm37	exon	63176389	63176433	0.142753795204445	+	.	gene_id "ENSMUSG00000045672.16"; transcript_id "ENSMUSG00000045672.16_tx_24"; exon_id "chr4_63176389_63176433_+"; exonnum "12"; txlen "6606";
chr4	ENSEMBL_gcm37	exon	63176389	63176433	2.80718272091206	+	.	gene_id "ENSMUSG00000045672.16"; transcript_id "ENSMUSG00000045672.16_tx_9"; exon_id "chr4_63176389_63176433_+"; exonnum "11"; txlen "6069";
chr4	HAVANA	exon	63181956	63182009	0	+	.	gene_id "ENSMUSG00000045672.16"; transcript_id "ENSMUST00000125504.8"; gene_type "protein_coding"; gene_name "Col27a1"; transcript_type "retained_intron"; transcript_name "Col27a1-202"; exon_number 13; exon_id "ENSMUSE00001259939.2"; level 2; transcript_support_level "1"; mgi_id "MGI:2672118"; havana_gene "OTTMUSG00000000244.1"; havana_transcript "OTTMUST00000000702.1";
chr4	HAVANA	exon	63181956	63182009	0	+	.	gene_id "ENSMUSG00000045672.16"; transcript_id "ENSMUST00000148751.2"; gene_type "protein_coding"; gene_name "Col27a1"; transcript_type "retained_intron"; transcript_name "Col27a1-203"; exon_number 13; exon_id "ENSMUSE00001259939.2"; level 2; transcript_support_level "1"; mgi_id "MGI:2672118"; havana_gene "OTTMUSG00000000244.1"; havana_transcript "OTTMUST00000054415.1";
chr4	HAVANA	exon	63181956	63182009	0	+	.	gene_id "ENSMUSG00000045672.16"; transcript_id "ENSMUST00000036300.13"; gene_type "protein_coding"; gene_name "Col27a1"; transcript_type "protein_coding"; transcript_name "Col27a1-201"; exon_number 13; exon_id "ENSMUSE00001287237.2"; level 2; protein_id "ENSMUSP00000043816.7"; transcript_support_level "1"; mgi_id "MGI:2672118"; tag "basic"; tag "Ensembl_canonical"; tag "GENCODE_Primary"; tag "appris_principal_1"; tag "CCDS"; ccdsid "CCDS18250.1"; havana_gene "OTTMUSG00000000244.1"; havana_transcript "OTTMUST00000000701.1";
chr4	HAVANA	CDS	63181956	63182009	0	+	0	gene_id "ENSMUSG00000045672.16"; transcript_id "ENSMUST00000036300.13"; gene_type "protein_coding"; gene_name "Col27a1"; transcript_type "protein_coding"; transcript_name "Col27a1-201"; exon_number 13; exon_id "ENSMUSE00001287237.2"; level 2; protein_id "ENSMUSP00000043816.7"; transcript_support_level "1"; mgi_id "MGI:2672118"; tag "basic"; tag "Ensembl_canonical"; tag "GENCODE_Primary"; tag "appris_principal_1"; tag "CCDS"; ccdsid "CCDS18250.1"; havana_gene "OTTMUSG00000000244.1"; havana_transcript "OTTMUST00000000701.1";
chr4	HAVANA	exon	63181956	63182009	0	+	.	gene_id "ENSMUSG00000045672.16"; transcript_id "ENSMUST00000184067.8"; gene_type "protein_coding"; gene_name "Col27a1"; transcript_type "nonsense_mediated_decay"; transcript_name "Col27a1-207"; exon_number 10; exon_id "ENSMUSE00001287237.2"; level 2; protein_id "ENSMUSP00000139173.2"; transcript_support_level "5"; mgi_id "MGI:2672118"; havana_gene "OTTMUSG00000000244.1"; havana_transcript "OTTMUST00000054416.1";
chr4	HAVANA	CDS	63181956	63182009	0	+	0	gene_id "ENSMUSG00000045672.16"; transcript_id "ENSMUST00000184067.8"; gene_type "protein_coding"; gene_name "Col27a1"; transcript_type "nonsense_mediated_decay"; transcript_name "Col27a1-207"; exon_number 10; exon_id "ENSMUSE00001287237.2"; level 2; protein_id "ENSMUSP00000139173.2"; transcript_support_level "5"; mgi_id "MGI:2672118"; havana_gene "OTTMUSG00000000244.1"; havana_transcript "OTTMUST00000054416.1";
chr4	ENSEMBL_gcm37	exon	63181956	63182009	2.48454470976568	+	.	gene_id "ENSMUSG00000045672.16"; transcript_id "ENSMUSG00000045672.16_tx_10"; exon_id "chr4_63181956_63182009_+"; exonnum "12"; txlen "6139";
chr4	ENSEMBL_gcm37	exon	63181956	63182009	2.21147763242406	+	.	gene_id "ENSMUSG00000045672.16"; transcript_id "ENSMUSG00000045672.16_tx_11"; exon_id "chr4_63181956_63182009_+"; exonnum "12"; txlen "6106";
chr4	ENSEMBL_gcm37	exon	63181956	63182009	2.21147763242406	+	.	gene_id "ENSMUSG00000045672.16"; transcript_id "ENSMUSG00000045672.16_tx_12"; exon_id "chr4_63181956_63182009_+"; exonnum "12"; txlen "6176";
chr4	ENSEMBL_gcm37	exon	63181956	63182009	1.09791056390372	+	.	gene_id "ENSMUSG00000045672.16"; transcript_id "ENSMUSG00000045672.16_tx_17"; exon_id "chr4_63181956_63182009_+"; exonnum "12"; txlen "6037";
chr4	ENSEMBL_gcm37	exon	63181956	63182009	1.09791056390372	+	.	gene_id "ENSMUSG00000045672.16"; transcript_id "ENSMUSG00000045672.16_tx_18"; exon_id "chr4_63181956_63182009_+"; exonnum "12"; txlen "6107";
chr4	ENSEMBL_gcm37	exon	63181956	63182009	1.0159035771824	+	.	gene_id "ENSMUSG00000045672.16"; transcript_id "ENSMUSG00000045672.16_tx_19"; exon_id "chr4_63181956_63182009_+"; exonnum "12"; txlen "6000";
chr4	ENSEMBL_gcm37	exon	63181956	63182009	1.0159035771824	+	.	gene_id "ENSMUSG00000045672.16"; transcript_id "ENSMUSG00000045672.16_tx_20"; exon_id "chr4_63181956_63182009_+"; exonnum "12"; txlen "6070";
chr4	ENSEMBL_gcm37	exon	63181956	63182009	0.688561606654168	+	.	gene_id "ENSMUSG00000045672.16"; transcript_id "ENSMUSG00000045672.16_tx_22"; exon_id "chr4_63181956_63182009_+"; exonnum "13"; txlen "6094";
chr4	ENSEMBL_gcm37	exon	63181956	63182009	0.142753795204445	+	.	gene_id "ENSMUSG00000045672.16"; transcript_id "ENSMUSG00000045672.16_tx_23"; exon_id "chr4_63181956_63182009_+"; exonnum "13"; txlen "6536";
chr4	ENSEMBL_gcm37	exon	63181956	63182009	0.142753795204445	+	.	gene_id "ENSMUSG00000045672.16"; transcript_id "ENSMUSG00000045672.16_tx_24"; exon_id "chr4_63181956_63182009_+"; exonnum "13"; txlen "6606";
chr4	ENSEMBL_gcm37	exon	63181956	63182009	2.80718272091206	+	.	gene_id "ENSMUSG00000045672.16"; transcript_id "ENSMUSG00000045672.16_tx_9"; exon_id "chr4_63181956_63182009_+"; exonnum "12"; txlen "6069";
chr4	HAVANA	exon	63183872	63183916	0	+	.	gene_id "ENSMUSG00000045672.16"; transcript_id "ENSMUST00000125504.8"; gene_type "protein_coding"; gene_name "Col27a1"; transcript_type "retained_intron"; transcript_name "Col27a1-202"; exon_number 14; exon_id "ENSMUSE00001230361.2"; level 2; transcript_support_level "1"; mgi_id "MGI:2672118"; havana_gene "OTTMUSG00000000244.1"; havana_transcript "OTTMUST00000000702.1";
chr4	HAVANA	exon	63183872	63183916	0	+	.	gene_id "ENSMUSG00000045672.16"; transcript_id "ENSMUST00000148751.2"; gene_type "protein_coding"; gene_name "Col27a1"; transcript_type "retained_intron"; transcript_name "Col27a1-203"; exon_number 14; exon_id "ENSMUSE00001230361.2"; level 2; transcript_support_level "1"; mgi_id "MGI:2672118"; havana_gene "OTTMUSG00000000244.1"; havana_transcript "OTTMUST00000054415.1";
chr4	HAVANA	exon	63183872	63183916	0	+	.	gene_id "ENSMUSG00000045672.16"; transcript_id "ENSMUST00000036300.13"; gene_type "protein_coding"; gene_name "Col27a1"; transcript_type "protein_coding"; transcript_name "Col27a1-201"; exon_number 14; exon_id "ENSMUSE00001275882.2"; level 2; protein_id "ENSMUSP00000043816.7"; transcript_support_level "1"; mgi_id "MGI:2672118"; tag "basic"; tag "Ensembl_canonical"; tag "GENCODE_Primary"; tag "appris_principal_1"; tag "CCDS"; ccdsid "CCDS18250.1"; havana_gene "OTTMUSG00000000244.1"; havana_transcript "OTTMUST00000000701.1";
chr4	HAVANA	CDS	63183872	63183916	0	+	0	gene_id "ENSMUSG00000045672.16"; transcript_id "ENSMUST00000036300.13"; gene_type "protein_coding"; gene_name "Col27a1"; transcript_type "protein_coding"; transcript_name "Col27a1-201"; exon_number 14; exon_id "ENSMUSE00001275882.2"; level 2; protein_id "ENSMUSP00000043816.7"; transcript_support_level "1"; mgi_id "MGI:2672118"; tag "basic"; tag "Ensembl_canonical"; tag "GENCODE_Primary"; tag "appris_principal_1"; tag "CCDS"; ccdsid "CCDS18250.1"; havana_gene "OTTMUSG00000000244.1"; havana_transcript "OTTMUST00000000701.1";
chr4	HAVANA	exon	63183872	63183916	0	+	.	gene_id "ENSMUSG00000045672.16"; transcript_id "ENSMUST00000184067.8"; gene_type "protein_coding"; gene_name "Col27a1"; transcript_type "nonsense_mediated_decay"; transcript_name "Col27a1-207"; exon_number 11; exon_id "ENSMUSE00001275882.2"; level 2; protein_id "ENSMUSP00000139173.2"; transcript_support_level "5"; mgi_id "MGI:2672118"; havana_gene "OTTMUSG00000000244.1"; havana_transcript "OTTMUST00000054416.1";
chr4	HAVANA	CDS	63183872	63183916	0	+	0	gene_id "ENSMUSG00000045672.16"; transcript_id "ENSMUST00000184067.8"; gene_type "protein_coding"; gene_name "Col27a1"; transcript_type "nonsense_mediated_decay"; transcript_name "Col27a1-207"; exon_number 11; exon_id "ENSMUSE00001275882.2"; level 2; protein_id "ENSMUSP00000139173.2"; transcript_support_level "5"; mgi_id "MGI:2672118"; havana_gene "OTTMUSG00000000244.1"; havana_transcript "OTTMUST00000054416.1";
chr4	ENSEMBL_gcm37	exon	63183872	63183916	2.48454470976568	+	.	gene_id "ENSMUSG00000045672.16"; transcript_id "ENSMUSG00000045672.16_tx_10"; exon_id "chr4_63183872_63183916_+"; exonnum "13"; txlen "6139";
chr4	ENSEMBL_gcm37	exon	63183872	63183916	2.21147763242406	+	.	gene_id "ENSMUSG00000045672.16"; transcript_id "ENSMUSG00000045672.16_tx_11"; exon_id "chr4_63183872_63183916_+"; exonnum "13"; txlen "6106";
chr4	ENSEMBL_gcm37	exon	63183872	63183916	2.21147763242406	+	.	gene_id "ENSMUSG00000045672.16"; transcript_id "ENSMUSG00000045672.16_tx_12"; exon_id "chr4_63183872_63183916_+"; exonnum "13"; txlen "6176";
chr4	ENSEMBL_gcm37	exon	63183872	63183916	1.09791056390372	+	.	gene_id "ENSMUSG00000045672.16"; transcript_id "ENSMUSG00000045672.16_tx_17"; exon_id "chr4_63183872_63183916_+"; exonnum "13"; txlen "6037";
chr4	ENSEMBL_gcm37	exon	63183872	63183916	1.09791056390372	+	.	gene_id "ENSMUSG00000045672.16"; transcript_id "ENSMUSG00000045672.16_tx_18"; exon_id "chr4_63183872_63183916_+"; exonnum "13"; txlen "6107";
chr4	ENSEMBL_gcm37	exon	63183872	63183916	1.0159035771824	+	.	gene_id "ENSMUSG00000045672.16"; transcript_id "ENSMUSG00000045672.16_tx_19"; exon_id "chr4_63183872_63183916_+"; exonnum "13"; txlen "6000";
chr4	ENSEMBL_gcm37	exon	63183872	63183916	1.0159035771824	+	.	gene_id "ENSMUSG00000045672.16"; transcript_id "ENSMUSG00000045672.16_tx_20"; exon_id "chr4_63183872_63183916_+"; exonnum "13"; txlen "6070";
chr4	ENSEMBL_gcm37	exon	63183872	63183916	0.688561606654168	+	.	gene_id "ENSMUSG00000045672.16"; transcript_id "ENSMUSG00000045672.16_tx_22"; exon_id "chr4_63183872_63183916_+"; exonnum "14"; txlen "6094";
chr4	ENSEMBL_gcm37	exon	63183872	63183916	0.142753795204445	+	.	gene_id "ENSMUSG00000045672.16"; transcript_id "ENSMUSG00000045672.16_tx_23"; exon_id "chr4_63183872_63183916_+"; exonnum "14"; txlen "6536";
chr4	ENSEMBL_gcm37	exon	63183872	63183916	0.142753795204445	+	.	gene_id "ENSMUSG00000045672.16"; transcript_id "ENSMUSG00000045672.16_tx_24"; exon_id "chr4_63183872_63183916_+"; exonnum "14"; txlen "6606";
chr4	ENSEMBL_gcm37	exon	63183872	63183916	2.80718272091206	+	.	gene_id "ENSMUSG00000045672.16"; transcript_id "ENSMUSG00000045672.16_tx_9"; exon_id "chr4_63183872_63183916_+"; exonnum "13"; txlen "6069";
chr4	HAVANA	exon	63190758	63190811	0	+	.	gene_id "ENSMUSG00000045672.16"; transcript_id "ENSMUST00000125504.8"; gene_type "protein_coding"; gene_name "Col27a1"; transcript_type "retained_intron"; transcript_name "Col27a1-202"; exon_number 15; exon_id "ENSMUSE00001262600.2"; level 2; transcript_support_level "1"; mgi_id "MGI:2672118"; havana_gene "OTTMUSG00000000244.1"; havana_transcript "OTTMUST00000000702.1";
chr4	HAVANA	exon	63190758	63190811	0	+	.	gene_id "ENSMUSG00000045672.16"; transcript_id "ENSMUST00000148751.2"; gene_type "protein_coding"; gene_name "Col27a1"; transcript_type "retained_intron"; transcript_name "Col27a1-203"; exon_number 15; exon_id "ENSMUSE00001262600.2"; level 2; transcript_support_level "1"; mgi_id "MGI:2672118"; havana_gene "OTTMUSG00000000244.1"; havana_transcript "OTTMUST00000054415.1";
chr4	HAVANA	exon	63190758	63190811	0	+	.	gene_id "ENSMUSG00000045672.16"; transcript_id "ENSMUST00000036300.13"; gene_type "protein_coding"; gene_name "Col27a1"; transcript_type "protein_coding"; transcript_name "Col27a1-201"; exon_number 15; exon_id "ENSMUSE00001258051.2"; level 2; protein_id "ENSMUSP00000043816.7"; transcript_support_level "1"; mgi_id "MGI:2672118"; tag "basic"; tag "Ensembl_canonical"; tag "GENCODE_Primary"; tag "appris_principal_1"; tag "CCDS"; ccdsid "CCDS18250.1"; havana_gene "OTTMUSG00000000244.1"; havana_transcript "OTTMUST00000000701.1";
chr4	HAVANA	CDS	63190758	63190811	0	+	0	gene_id "ENSMUSG00000045672.16"; transcript_id "ENSMUST00000036300.13"; gene_type "protein_coding"; gene_name "Col27a1"; transcript_type "protein_coding"; transcript_name "Col27a1-201"; exon_number 15; exon_id "ENSMUSE00001258051.2"; level 2; protein_id "ENSMUSP00000043816.7"; transcript_support_level "1"; mgi_id "MGI:2672118"; tag "basic"; tag "Ensembl_canonical"; tag "GENCODE_Primary"; tag "appris_principal_1"; tag "CCDS"; ccdsid "CCDS18250.1"; havana_gene "OTTMUSG00000000244.1"; havana_transcript "OTTMUST00000000701.1";
chr4	HAVANA	exon	63190758	63190811	0	+	.	gene_id "ENSMUSG00000045672.16"; transcript_id "ENSMUST00000184067.8"; gene_type "protein_coding"; gene_name "Col27a1"; transcript_type "nonsense_mediated_decay"; transcript_name "Col27a1-207"; exon_number 12; exon_id "ENSMUSE00001258051.2"; level 2; protein_id "ENSMUSP00000139173.2"; transcript_support_level "5"; mgi_id "MGI:2672118"; havana_gene "OTTMUSG00000000244.1"; havana_transcript "OTTMUST00000054416.1";
chr4	HAVANA	CDS	63190758	63190811	0	+	0	gene_id "ENSMUSG00000045672.16"; transcript_id "ENSMUST00000184067.8"; gene_type "protein_coding"; gene_name "Col27a1"; transcript_type "nonsense_mediated_decay"; transcript_name "Col27a1-207"; exon_number 12; exon_id "ENSMUSE00001258051.2"; level 2; protein_id "ENSMUSP00000139173.2"; transcript_support_level "5"; mgi_id "MGI:2672118"; havana_gene "OTTMUSG00000000244.1"; havana_transcript "OTTMUST00000054416.1";
chr4	ENSEMBL_gcm37	exon	63190758	63190811	2.48454470976568	+	.	gene_id "ENSMUSG00000045672.16"; transcript_id "ENSMUSG00000045672.16_tx_10"; exon_id "chr4_63190758_63190811_+"; exonnum "14"; txlen "6139";
chr4	ENSEMBL_gcm37	exon	63190758	63190811	2.21147763242406	+	.	gene_id "ENSMUSG00000045672.16"; transcript_id "ENSMUSG00000045672.16_tx_11"; exon_id "chr4_63190758_63190811_+"; exonnum "14"; txlen "6106";
chr4	ENSEMBL_gcm37	exon	63190758	63190811	2.21147763242406	+	.	gene_id "ENSMUSG00000045672.16"; transcript_id "ENSMUSG00000045672.16_tx_12"; exon_id "chr4_63190758_63190811_+"; exonnum "14"; txlen "6176";
chr4	ENSEMBL_gcm37	exon	63190758	63190811	1.09791056390372	+	.	gene_id "ENSMUSG00000045672.16"; transcript_id "ENSMUSG00000045672.16_tx_17"; exon_id "chr4_63190758_63190811_+"; exonnum "14"; txlen "6037";
chr4	ENSEMBL_gcm37	exon	63190758	63190811	1.09791056390372	+	.	gene_id "ENSMUSG00000045672.16"; transcript_id "ENSMUSG00000045672.16_tx_18"; exon_id "chr4_63190758_63190811_+"; exonnum "14"; txlen "6107";
chr4	ENSEMBL_gcm37	exon	63190758	63190811	1.0159035771824	+	.	gene_id "ENSMUSG00000045672.16"; transcript_id "ENSMUSG00000045672.16_tx_19"; exon_id "chr4_63190758_63190811_+"; exonnum "14"; txlen "6000";
chr4	ENSEMBL_gcm37	exon	63190758	63190811	1.0159035771824	+	.	gene_id "ENSMUSG00000045672.16"; transcript_id "ENSMUSG00000045672.16_tx_20"; exon_id "chr4_63190758_63190811_+"; exonnum "14"; txlen "6070";
chr4	ENSEMBL_gcm37	exon	63190758	63190811	0.688561606654168	+	.	gene_id "ENSMUSG00000045672.16"; transcript_id "ENSMUSG00000045672.16_tx_22"; exon_id "chr4_63190758_63190811_+"; exonnum "15"; txlen "6094";
chr4	ENSEMBL_gcm37	exon	63190758	63190811	0.142753795204445	+	.	gene_id "ENSMUSG00000045672.16"; transcript_id "ENSMUSG00000045672.16_tx_23"; exon_id "chr4_63190758_63190811_+"; exonnum "15"; txlen "6536";
chr4	ENSEMBL_gcm37	exon	63190758	63190811	0.142753795204445	+	.	gene_id "ENSMUSG00000045672.16"; transcript_id "ENSMUSG00000045672.16_tx_24"; exon_id "chr4_63190758_63190811_+"; exonnum "15"; txlen "6606";
chr4	ENSEMBL_gcm37	exon	63190758	63190811	2.80718272091206	+	.	gene_id "ENSMUSG00000045672.16"; transcript_id "ENSMUSG00000045672.16_tx_9"; exon_id "chr4_63190758_63190811_+"; exonnum "14"; txlen "6069";
chr4	HAVANA	exon	63191304	63191340	0	+	.	gene_id "ENSMUSG00000045672.16"; transcript_id "ENSMUST00000125504.8"; gene_type "protein_coding"; gene_name "Col27a1"; transcript_type "retained_intron"; transcript_name "Col27a1-202"; exon_number 16; exon_id "ENSMUSE00000823985.2"; level 2; transcript_support_level "1"; mgi_id "MGI:2672118"; havana_gene "OTTMUSG00000000244.1"; havana_transcript "OTTMUST00000000702.1";
chr4	HAVANA	exon	63191304	63191348	0	+	.	gene_id "ENSMUSG00000045672.16"; transcript_id "ENSMUST00000036300.13"; gene_type "protein_coding"; gene_name "Col27a1"; transcript_type "protein_coding"; transcript_name "Col27a1-201"; exon_number 16; exon_id "ENSMUSE00001285765.2"; level 2; protein_id "ENSMUSP00000043816.7"; transcript_support_level "1"; mgi_id "MGI:2672118"; tag "basic"; tag "Ensembl_canonical"; tag "GENCODE_Primary"; tag "appris_principal_1"; tag "CCDS"; ccdsid "CCDS18250.1"; havana_gene "OTTMUSG00000000244.1"; havana_transcript "OTTMUST00000000701.1";
chr4	HAVANA	CDS	63191304	63191348	0	+	0	gene_id "ENSMUSG00000045672.16"; transcript_id "ENSMUST00000036300.13"; gene_type "protein_coding"; gene_name "Col27a1"; transcript_type "protein_coding"; transcript_name "Col27a1-201"; exon_number 16; exon_id "ENSMUSE00001285765.2"; level 2; protein_id "ENSMUSP00000043816.7"; transcript_support_level "1"; mgi_id "MGI:2672118"; tag "basic"; tag "Ensembl_canonical"; tag "GENCODE_Primary"; tag "appris_principal_1"; tag "CCDS"; ccdsid "CCDS18250.1"; havana_gene "OTTMUSG00000000244.1"; havana_transcript "OTTMUST00000000701.1";
chr4	HAVANA	exon	63191304	63191348	0	+	.	gene_id "ENSMUSG00000045672.16"; transcript_id "ENSMUST00000184067.8"; gene_type "protein_coding"; gene_name "Col27a1"; transcript_type "nonsense_mediated_decay"; transcript_name "Col27a1-207"; exon_number 13; exon_id "ENSMUSE00001285765.2"; level 2; protein_id "ENSMUSP00000139173.2"; transcript_support_level "5"; mgi_id "MGI:2672118"; havana_gene "OTTMUSG00000000244.1"; havana_transcript "OTTMUST00000054416.1";
chr4	HAVANA	CDS	63191304	63191348	0	+	0	gene_id "ENSMUSG00000045672.16"; transcript_id "ENSMUST00000184067.8"; gene_type "protein_coding"; gene_name "Col27a1"; transcript_type "nonsense_mediated_decay"; transcript_name "Col27a1-207"; exon_number 13; exon_id "ENSMUSE00001285765.2"; level 2; protein_id "ENSMUSP00000139173.2"; transcript_support_level "5"; mgi_id "MGI:2672118"; havana_gene "OTTMUSG00000000244.1"; havana_transcript "OTTMUST00000054416.1";
chr4	ENSEMBL_gcm37	exon	63191304	63191348	2.48454470976568	+	.	gene_id "ENSMUSG00000045672.16"; transcript_id "ENSMUSG00000045672.16_tx_10"; exon_id "chr4_63191304_63191348_+"; exonnum "15"; txlen "6139";
chr4	ENSEMBL_gcm37	exon	63191304	63191348	2.21147763242406	+	.	gene_id "ENSMUSG00000045672.16"; transcript_id "ENSMUSG00000045672.16_tx_11"; exon_id "chr4_63191304_63191348_+"; exonnum "15"; txlen "6106";
chr4	ENSEMBL_gcm37	exon	63191304	63191348	2.21147763242406	+	.	gene_id "ENSMUSG00000045672.16"; transcript_id "ENSMUSG00000045672.16_tx_12"; exon_id "chr4_63191304_63191348_+"; exonnum "15"; txlen "6176";
chr4	ENSEMBL_gcm37	exon	63191304	63191348	1.09791056390372	+	.	gene_id "ENSMUSG00000045672.16"; transcript_id "ENSMUSG00000045672.16_tx_17"; exon_id "chr4_63191304_63191348_+"; exonnum "15"; txlen "6037";
chr4	ENSEMBL_gcm37	exon	63191304	63191348	1.09791056390372	+	.	gene_id "ENSMUSG00000045672.16"; transcript_id "ENSMUSG00000045672.16_tx_18"; exon_id "chr4_63191304_63191348_+"; exonnum "15"; txlen "6107";
chr4	ENSEMBL_gcm37	exon	63191304	63191348	1.0159035771824	+	.	gene_id "ENSMUSG00000045672.16"; transcript_id "ENSMUSG00000045672.16_tx_19"; exon_id "chr4_63191304_63191348_+"; exonnum "15"; txlen "6000";
chr4	ENSEMBL_gcm37	exon	63191304	63191348	1.0159035771824	+	.	gene_id "ENSMUSG00000045672.16"; transcript_id "ENSMUSG00000045672.16_tx_20"; exon_id "chr4_63191304_63191348_+"; exonnum "15"; txlen "6070";
chr4	ENSEMBL_gcm37	exon	63191304	63191348	0.688561606654168	+	.	gene_id "ENSMUSG00000045672.16"; transcript_id "ENSMUSG00000045672.16_tx_22"; exon_id "chr4_63191304_63191348_+"; exonnum "16"; txlen "6094";
chr4	ENSEMBL_gcm37	exon	63191304	63191348	0.142753795204445	+	.	gene_id "ENSMUSG00000045672.16"; transcript_id "ENSMUSG00000045672.16_tx_23"; exon_id "chr4_63191304_63191348_+"; exonnum "16"; txlen "6536";
chr4	ENSEMBL_gcm37	exon	63191304	63191348	0.142753795204445	+	.	gene_id "ENSMUSG00000045672.16"; transcript_id "ENSMUSG00000045672.16_tx_24"; exon_id "chr4_63191304_63191348_+"; exonnum "16"; txlen "6606";
chr4	ENSEMBL_gcm37	exon	63191304	63191348	2.80718272091206	+	.	gene_id "ENSMUSG00000045672.16"; transcript_id "ENSMUSG00000045672.16_tx_9"; exon_id "chr4_63191304_63191348_+"; exonnum "15"; txlen "6069";
chr4	HAVANA	exon	63191304	63193330	0	+	.	gene_id "ENSMUSG00000045672.16"; transcript_id "ENSMUST00000148751.2"; gene_type "protein_coding"; gene_name "Col27a1"; transcript_type "retained_intron"; transcript_name "Col27a1-203"; exon_number 16; exon_id "ENSMUSE00000835676.2"; level 2; transcript_support_level "1"; mgi_id "MGI:2672118"; havana_gene "OTTMUSG00000000244.1"; havana_transcript "OTTMUST00000054415.1";
chr4	HAVANA	exon	63194165	63194218	0	+	.	gene_id "ENSMUSG00000045672.16"; transcript_id "ENSMUST00000125504.8"; gene_type "protein_coding"; gene_name "Col27a1"; transcript_type "retained_intron"; transcript_name "Col27a1-202"; exon_number 17; exon_id "ENSMUSE00001290176.2"; level 2; transcript_support_level "1"; mgi_id "MGI:2672118"; havana_gene "OTTMUSG00000000244.1"; havana_transcript "OTTMUST00000000702.1";
chr4	HAVANA	exon	63194165	63194218	0	+	.	gene_id "ENSMUSG00000045672.16"; transcript_id "ENSMUST00000036300.13"; gene_type "protein_coding"; gene_name "Col27a1"; transcript_type "protein_coding"; transcript_name "Col27a1-201"; exon_number 17; exon_id "ENSMUSE00001205899.2"; level 2; protein_id "ENSMUSP00000043816.7"; transcript_support_level "1"; mgi_id "MGI:2672118"; tag "basic"; tag "Ensembl_canonical"; tag "GENCODE_Primary"; tag "appris_principal_1"; tag "CCDS"; ccdsid "CCDS18250.1"; havana_gene "OTTMUSG00000000244.1"; havana_transcript "OTTMUST00000000701.1";
chr4	HAVANA	CDS	63194165	63194218	0	+	0	gene_id "ENSMUSG00000045672.16"; transcript_id "ENSMUST00000036300.13"; gene_type "protein_coding"; gene_name "Col27a1"; transcript_type "protein_coding"; transcript_name "Col27a1-201"; exon_number 17; exon_id "ENSMUSE00001205899.2"; level 2; protein_id "ENSMUSP00000043816.7"; transcript_support_level "1"; mgi_id "MGI:2672118"; tag "basic"; tag "Ensembl_canonical"; tag "GENCODE_Primary"; tag "appris_principal_1"; tag "CCDS"; ccdsid "CCDS18250.1"; havana_gene "OTTMUSG00000000244.1"; havana_transcript "OTTMUST00000000701.1";
chr4	HAVANA	exon	63194165	63194218	0	+	.	gene_id "ENSMUSG00000045672.16"; transcript_id "ENSMUST00000184067.8"; gene_type "protein_coding"; gene_name "Col27a1"; transcript_type "nonsense_mediated_decay"; transcript_name "Col27a1-207"; exon_number 14; exon_id "ENSMUSE00001205899.2"; level 2; protein_id "ENSMUSP00000139173.2"; transcript_support_level "5"; mgi_id "MGI:2672118"; havana_gene "OTTMUSG00000000244.1"; havana_transcript "OTTMUST00000054416.1";
chr4	HAVANA	CDS	63194165	63194218	0	+	0	gene_id "ENSMUSG00000045672.16"; transcript_id "ENSMUST00000184067.8"; gene_type "protein_coding"; gene_name "Col27a1"; transcript_type "nonsense_mediated_decay"; transcript_name "Col27a1-207"; exon_number 14; exon_id "ENSMUSE00001205899.2"; level 2; protein_id "ENSMUSP00000139173.2"; transcript_support_level "5"; mgi_id "MGI:2672118"; havana_gene "OTTMUSG00000000244.1"; havana_transcript "OTTMUST00000054416.1";
chr4	ENSEMBL_gcm37	exon	63194165	63194218	2.48454470976568	+	.	gene_id "ENSMUSG00000045672.16"; transcript_id "ENSMUSG00000045672.16_tx_10"; exon_id "chr4_63194165_63194218_+"; exonnum "16"; txlen "6139";
chr4	ENSEMBL_gcm37	exon	63194165	63194218	2.21147763242406	+	.	gene_id "ENSMUSG00000045672.16"; transcript_id "ENSMUSG00000045672.16_tx_11"; exon_id "chr4_63194165_63194218_+"; exonnum "16"; txlen "6106";
chr4	ENSEMBL_gcm37	exon	63194165	63194218	2.21147763242406	+	.	gene_id "ENSMUSG00000045672.16"; transcript_id "ENSMUSG00000045672.16_tx_12"; exon_id "chr4_63194165_63194218_+"; exonnum "16"; txlen "6176";
chr4	ENSEMBL_gcm37	exon	63194165	63194218	1.09791056390372	+	.	gene_id "ENSMUSG00000045672.16"; transcript_id "ENSMUSG00000045672.16_tx_17"; exon_id "chr4_63194165_63194218_+"; exonnum "16"; txlen "6037";
chr4	ENSEMBL_gcm37	exon	63194165	63194218	1.09791056390372	+	.	gene_id "ENSMUSG00000045672.16"; transcript_id "ENSMUSG00000045672.16_tx_18"; exon_id "chr4_63194165_63194218_+"; exonnum "16"; txlen "6107";
chr4	ENSEMBL_gcm37	exon	63194165	63194218	1.0159035771824	+	.	gene_id "ENSMUSG00000045672.16"; transcript_id "ENSMUSG00000045672.16_tx_19"; exon_id "chr4_63194165_63194218_+"; exonnum "16"; txlen "6000";
chr4	ENSEMBL_gcm37	exon	63194165	63194218	1.0159035771824	+	.	gene_id "ENSMUSG00000045672.16"; transcript_id "ENSMUSG00000045672.16_tx_20"; exon_id "chr4_63194165_63194218_+"; exonnum "16"; txlen "6070";
chr4	ENSEMBL_gcm37	exon	63194165	63194218	0.688561606654168	+	.	gene_id "ENSMUSG00000045672.16"; transcript_id "ENSMUSG00000045672.16_tx_22"; exon_id "chr4_63194165_63194218_+"; exonnum "17"; txlen "6094";
chr4	ENSEMBL_gcm37	exon	63194165	63194218	0.142753795204445	+	.	gene_id "ENSMUSG00000045672.16"; transcript_id "ENSMUSG00000045672.16_tx_23"; exon_id "chr4_63194165_63194218_+"; exonnum "17"; txlen "6536";
chr4	ENSEMBL_gcm37	exon	63194165	63194218	0.142753795204445	+	.	gene_id "ENSMUSG00000045672.16"; transcript_id "ENSMUSG00000045672.16_tx_24"; exon_id "chr4_63194165_63194218_+"; exonnum "17"; txlen "6606";
chr4	ENSEMBL_gcm37	exon	63194165	63194218	2.80718272091206	+	.	gene_id "ENSMUSG00000045672.16"; transcript_id "ENSMUSG00000045672.16_tx_9"; exon_id "chr4_63194165_63194218_+"; exonnum "16"; txlen "6069";
chr4	HAVANA	exon	63195350	63195403	0	+	.	gene_id "ENSMUSG00000045672.16"; transcript_id "ENSMUST00000125504.8"; gene_type "protein_coding"; gene_name "Col27a1"; transcript_type "retained_intron"; transcript_name "Col27a1-202"; exon_number 18; exon_id "ENSMUSE00001245209.2"; level 2; transcript_support_level "1"; mgi_id "MGI:2672118"; havana_gene "OTTMUSG00000000244.1"; havana_transcript "OTTMUST00000000702.1";
chr4	HAVANA	exon	63195350	63195403	0	+	.	gene_id "ENSMUSG00000045672.16"; transcript_id "ENSMUST00000036300.13"; gene_type "protein_coding"; gene_name "Col27a1"; transcript_type "protein_coding"; transcript_name "Col27a1-201"; exon_number 18; exon_id "ENSMUSE00001284413.2"; level 2; protein_id "ENSMUSP00000043816.7"; transcript_support_level "1"; mgi_id "MGI:2672118"; tag "basic"; tag "Ensembl_canonical"; tag "GENCODE_Primary"; tag "appris_principal_1"; tag "CCDS"; ccdsid "CCDS18250.1"; havana_gene "OTTMUSG00000000244.1"; havana_transcript "OTTMUST00000000701.1";
chr4	HAVANA	CDS	63195350	63195403	0	+	0	gene_id "ENSMUSG00000045672.16"; transcript_id "ENSMUST00000036300.13"; gene_type "protein_coding"; gene_name "Col27a1"; transcript_type "protein_coding"; transcript_name "Col27a1-201"; exon_number 18; exon_id "ENSMUSE00001284413.2"; level 2; protein_id "ENSMUSP00000043816.7"; transcript_support_level "1"; mgi_id "MGI:2672118"; tag "basic"; tag "Ensembl_canonical"; tag "GENCODE_Primary"; tag "appris_principal_1"; tag "CCDS"; ccdsid "CCDS18250.1"; havana_gene "OTTMUSG00000000244.1"; havana_transcript "OTTMUST00000000701.1";
chr4	HAVANA	exon	63195350	63195403	0	+	.	gene_id "ENSMUSG00000045672.16"; transcript_id "ENSMUST00000184067.8"; gene_type "protein_coding"; gene_name "Col27a1"; transcript_type "nonsense_mediated_decay"; transcript_name "Col27a1-207"; exon_number 15; exon_id "ENSMUSE00001284413.2"; level 2; protein_id "ENSMUSP00000139173.2"; transcript_support_level "5"; mgi_id "MGI:2672118"; havana_gene "OTTMUSG00000000244.1"; havana_transcript "OTTMUST00000054416.1";
chr4	HAVANA	CDS	63195350	63195403	0	+	0	gene_id "ENSMUSG00000045672.16"; transcript_id "ENSMUST00000184067.8"; gene_type "protein_coding"; gene_name "Col27a1"; transcript_type "nonsense_mediated_decay"; transcript_name "Col27a1-207"; exon_number 15; exon_id "ENSMUSE00001284413.2"; level 2; protein_id "ENSMUSP00000139173.2"; transcript_support_level "5"; mgi_id "MGI:2672118"; havana_gene "OTTMUSG00000000244.1"; havana_transcript "OTTMUST00000054416.1";
chr4	ENSEMBL_gcm37	exon	63195350	63195403	2.48454470976568	+	.	gene_id "ENSMUSG00000045672.16"; transcript_id "ENSMUSG00000045672.16_tx_10"; exon_id "chr4_63195350_63195403_+"; exonnum "17"; txlen "6139";
chr4	ENSEMBL_gcm37	exon	63195350	63195403	2.21147763242406	+	.	gene_id "ENSMUSG00000045672.16"; transcript_id "ENSMUSG00000045672.16_tx_11"; exon_id "chr4_63195350_63195403_+"; exonnum "17"; txlen "6106";
chr4	ENSEMBL_gcm37	exon	63195350	63195403	2.21147763242406	+	.	gene_id "ENSMUSG00000045672.16"; transcript_id "ENSMUSG00000045672.16_tx_12"; exon_id "chr4_63195350_63195403_+"; exonnum "17"; txlen "6176";
chr4	ENSEMBL_gcm37	exon	63195350	63195403	1.09791056390372	+	.	gene_id "ENSMUSG00000045672.16"; transcript_id "ENSMUSG00000045672.16_tx_17"; exon_id "chr4_63195350_63195403_+"; exonnum "17"; txlen "6037";
chr4	ENSEMBL_gcm37	exon	63195350	63195403	1.09791056390372	+	.	gene_id "ENSMUSG00000045672.16"; transcript_id "ENSMUSG00000045672.16_tx_18"; exon_id "chr4_63195350_63195403_+"; exonnum "17"; txlen "6107";
chr4	ENSEMBL_gcm37	exon	63195350	63195403	1.0159035771824	+	.	gene_id "ENSMUSG00000045672.16"; transcript_id "ENSMUSG00000045672.16_tx_19"; exon_id "chr4_63195350_63195403_+"; exonnum "17"; txlen "6000";
chr4	ENSEMBL_gcm37	exon	63195350	63195403	1.0159035771824	+	.	gene_id "ENSMUSG00000045672.16"; transcript_id "ENSMUSG00000045672.16_tx_20"; exon_id "chr4_63195350_63195403_+"; exonnum "17"; txlen "6070";
chr4	ENSEMBL_gcm37	exon	63195350	63195403	0.688561606654168	+	.	gene_id "ENSMUSG00000045672.16"; transcript_id "ENSMUSG00000045672.16_tx_22"; exon_id "chr4_63195350_63195403_+"; exonnum "18"; txlen "6094";
chr4	ENSEMBL_gcm37	exon	63195350	63195403	0.142753795204445	+	.	gene_id "ENSMUSG00000045672.16"; transcript_id "ENSMUSG00000045672.16_tx_23"; exon_id "chr4_63195350_63195403_+"; exonnum "18"; txlen "6536";
chr4	ENSEMBL_gcm37	exon	63195350	63195403	0.142753795204445	+	.	gene_id "ENSMUSG00000045672.16"; transcript_id "ENSMUSG00000045672.16_tx_24"; exon_id "chr4_63195350_63195403_+"; exonnum "18"; txlen "6606";
chr4	ENSEMBL_gcm37	exon	63195350	63195403	2.80718272091206	+	.	gene_id "ENSMUSG00000045672.16"; transcript_id "ENSMUSG00000045672.16_tx_9"; exon_id "chr4_63195350_63195403_+"; exonnum "17"; txlen "6069";
chr4	HAVANA	exon	63196025	63196078	0	+	.	gene_id "ENSMUSG00000045672.16"; transcript_id "ENSMUST00000125504.8"; gene_type "protein_coding"; gene_name "Col27a1"; transcript_type "retained_intron"; transcript_name "Col27a1-202"; exon_number 19; exon_id "ENSMUSE00001297424.2"; level 2; transcript_support_level "1"; mgi_id "MGI:2672118"; havana_gene "OTTMUSG00000000244.1"; havana_transcript "OTTMUST00000000702.1";
chr4	HAVANA	exon	63196025	63196078	0	+	.	gene_id "ENSMUSG00000045672.16"; transcript_id "ENSMUST00000036300.13"; gene_type "protein_coding"; gene_name "Col27a1"; transcript_type "protein_coding"; transcript_name "Col27a1-201"; exon_number 19; exon_id "ENSMUSE00001235210.2"; level 2; protein_id "ENSMUSP00000043816.7"; transcript_support_level "1"; mgi_id "MGI:2672118"; tag "basic"; tag "Ensembl_canonical"; tag "GENCODE_Primary"; tag "appris_principal_1"; tag "CCDS"; ccdsid "CCDS18250.1"; havana_gene "OTTMUSG00000000244.1"; havana_transcript "OTTMUST00000000701.1";
chr4	HAVANA	CDS	63196025	63196078	0	+	0	gene_id "ENSMUSG00000045672.16"; transcript_id "ENSMUST00000036300.13"; gene_type "protein_coding"; gene_name "Col27a1"; transcript_type "protein_coding"; transcript_name "Col27a1-201"; exon_number 19; exon_id "ENSMUSE00001235210.2"; level 2; protein_id "ENSMUSP00000043816.7"; transcript_support_level "1"; mgi_id "MGI:2672118"; tag "basic"; tag "Ensembl_canonical"; tag "GENCODE_Primary"; tag "appris_principal_1"; tag "CCDS"; ccdsid "CCDS18250.1"; havana_gene "OTTMUSG00000000244.1"; havana_transcript "OTTMUST00000000701.1";
chr4	HAVANA	exon	63196025	63196078	0	+	.	gene_id "ENSMUSG00000045672.16"; transcript_id "ENSMUST00000184067.8"; gene_type "protein_coding"; gene_name "Col27a1"; transcript_type "nonsense_mediated_decay"; transcript_name "Col27a1-207"; exon_number 16; exon_id "ENSMUSE00001235210.2"; level 2; protein_id "ENSMUSP00000139173.2"; transcript_support_level "5"; mgi_id "MGI:2672118"; havana_gene "OTTMUSG00000000244.1"; havana_transcript "OTTMUST00000054416.1";
chr4	HAVANA	CDS	63196025	63196078	0	+	0	gene_id "ENSMUSG00000045672.16"; transcript_id "ENSMUST00000184067.8"; gene_type "protein_coding"; gene_name "Col27a1"; transcript_type "nonsense_mediated_decay"; transcript_name "Col27a1-207"; exon_number 16; exon_id "ENSMUSE00001235210.2"; level 2; protein_id "ENSMUSP00000139173.2"; transcript_support_level "5"; mgi_id "MGI:2672118"; havana_gene "OTTMUSG00000000244.1"; havana_transcript "OTTMUST00000054416.1";
chr4	ENSEMBL_gcm37	exon	63196025	63196078	2.48454470976568	+	.	gene_id "ENSMUSG00000045672.16"; transcript_id "ENSMUSG00000045672.16_tx_10"; exon_id "chr4_63196025_63196078_+"; exonnum "18"; txlen "6139";
chr4	ENSEMBL_gcm37	exon	63196025	63196078	2.21147763242406	+	.	gene_id "ENSMUSG00000045672.16"; transcript_id "ENSMUSG00000045672.16_tx_11"; exon_id "chr4_63196025_63196078_+"; exonnum "18"; txlen "6106";
chr4	ENSEMBL_gcm37	exon	63196025	63196078	2.21147763242406	+	.	gene_id "ENSMUSG00000045672.16"; transcript_id "ENSMUSG00000045672.16_tx_12"; exon_id "chr4_63196025_63196078_+"; exonnum "18"; txlen "6176";
chr4	ENSEMBL_gcm37	exon	63196025	63196078	1.09791056390372	+	.	gene_id "ENSMUSG00000045672.16"; transcript_id "ENSMUSG00000045672.16_tx_17"; exon_id "chr4_63196025_63196078_+"; exonnum "18"; txlen "6037";
chr4	ENSEMBL_gcm37	exon	63196025	63196078	1.09791056390372	+	.	gene_id "ENSMUSG00000045672.16"; transcript_id "ENSMUSG00000045672.16_tx_18"; exon_id "chr4_63196025_63196078_+"; exonnum "18"; txlen "6107";
chr4	ENSEMBL_gcm37	exon	63196025	63196078	1.0159035771824	+	.	gene_id "ENSMUSG00000045672.16"; transcript_id "ENSMUSG00000045672.16_tx_19"; exon_id "chr4_63196025_63196078_+"; exonnum "18"; txlen "6000";
chr4	ENSEMBL_gcm37	exon	63196025	63196078	1.0159035771824	+	.	gene_id "ENSMUSG00000045672.16"; transcript_id "ENSMUSG00000045672.16_tx_20"; exon_id "chr4_63196025_63196078_+"; exonnum "18"; txlen "6070";
chr4	ENSEMBL_gcm37	exon	63196025	63196078	0.688561606654168	+	.	gene_id "ENSMUSG00000045672.16"; transcript_id "ENSMUSG00000045672.16_tx_22"; exon_id "chr4_63196025_63196078_+"; exonnum "19"; txlen "6094";
chr4	ENSEMBL_gcm37	exon	63196025	63196078	0.142753795204445	+	.	gene_id "ENSMUSG00000045672.16"; transcript_id "ENSMUSG00000045672.16_tx_23"; exon_id "chr4_63196025_63196078_+"; exonnum "19"; txlen "6536";
chr4	ENSEMBL_gcm37	exon	63196025	63196078	0.142753795204445	+	.	gene_id "ENSMUSG00000045672.16"; transcript_id "ENSMUSG00000045672.16_tx_24"; exon_id "chr4_63196025_63196078_+"; exonnum "19"; txlen "6606";
chr4	ENSEMBL_gcm37	exon	63196025	63196078	2.80718272091206	+	.	gene_id "ENSMUSG00000045672.16"; transcript_id "ENSMUSG00000045672.16_tx_9"; exon_id "chr4_63196025_63196078_+"; exonnum "18"; txlen "6069";
chr4	HAVANA	exon	63199298	63199351	0	+	.	gene_id "ENSMUSG00000045672.16"; transcript_id "ENSMUST00000125504.8"; gene_type "protein_coding"; gene_name "Col27a1"; transcript_type "retained_intron"; transcript_name "Col27a1-202"; exon_number 20; exon_id "ENSMUSE00001229084.2"; level 2; transcript_support_level "1"; mgi_id "MGI:2672118"; havana_gene "OTTMUSG00000000244.1"; havana_transcript "OTTMUST00000000702.1";
chr4	HAVANA	exon	63199298	63199351	0	+	.	gene_id "ENSMUSG00000045672.16"; transcript_id "ENSMUST00000036300.13"; gene_type "protein_coding"; gene_name "Col27a1"; transcript_type "protein_coding"; transcript_name "Col27a1-201"; exon_number 20; exon_id "ENSMUSE00001300509.2"; level 2; protein_id "ENSMUSP00000043816.7"; transcript_support_level "1"; mgi_id "MGI:2672118"; tag "basic"; tag "Ensembl_canonical"; tag "GENCODE_Primary"; tag "appris_principal_1"; tag "CCDS"; ccdsid "CCDS18250.1"; havana_gene "OTTMUSG00000000244.1"; havana_transcript "OTTMUST00000000701.1";
chr4	HAVANA	CDS	63199298	63199351	0	+	0	gene_id "ENSMUSG00000045672.16"; transcript_id "ENSMUST00000036300.13"; gene_type "protein_coding"; gene_name "Col27a1"; transcript_type "protein_coding"; transcript_name "Col27a1-201"; exon_number 20; exon_id "ENSMUSE00001300509.2"; level 2; protein_id "ENSMUSP00000043816.7"; transcript_support_level "1"; mgi_id "MGI:2672118"; tag "basic"; tag "Ensembl_canonical"; tag "GENCODE_Primary"; tag "appris_principal_1"; tag "CCDS"; ccdsid "CCDS18250.1"; havana_gene "OTTMUSG00000000244.1"; havana_transcript "OTTMUST00000000701.1";
chr4	HAVANA	exon	63199298	63199351	0	+	.	gene_id "ENSMUSG00000045672.16"; transcript_id "ENSMUST00000184067.8"; gene_type "protein_coding"; gene_name "Col27a1"; transcript_type "nonsense_mediated_decay"; transcript_name "Col27a1-207"; exon_number 17; exon_id "ENSMUSE00001300509.2"; level 2; protein_id "ENSMUSP00000139173.2"; transcript_support_level "5"; mgi_id "MGI:2672118"; havana_gene "OTTMUSG00000000244.1"; havana_transcript "OTTMUST00000054416.1";
chr4	HAVANA	CDS	63199298	63199351	0	+	0	gene_id "ENSMUSG00000045672.16"; transcript_id "ENSMUST00000184067.8"; gene_type "protein_coding"; gene_name "Col27a1"; transcript_type "nonsense_mediated_decay"; transcript_name "Col27a1-207"; exon_number 17; exon_id "ENSMUSE00001300509.2"; level 2; protein_id "ENSMUSP00000139173.2"; transcript_support_level "5"; mgi_id "MGI:2672118"; havana_gene "OTTMUSG00000000244.1"; havana_transcript "OTTMUST00000054416.1";
chr4	ENSEMBL_gcm37	exon	63199298	63199351	2.48454470976568	+	.	gene_id "ENSMUSG00000045672.16"; transcript_id "ENSMUSG00000045672.16_tx_10"; exon_id "chr4_63199298_63199351_+"; exonnum "19"; txlen "6139";
chr4	ENSEMBL_gcm37	exon	63199298	63199351	2.21147763242406	+	.	gene_id "ENSMUSG00000045672.16"; transcript_id "ENSMUSG00000045672.16_tx_11"; exon_id "chr4_63199298_63199351_+"; exonnum "19"; txlen "6106";
chr4	ENSEMBL_gcm37	exon	63199298	63199351	2.21147763242406	+	.	gene_id "ENSMUSG00000045672.16"; transcript_id "ENSMUSG00000045672.16_tx_12"; exon_id "chr4_63199298_63199351_+"; exonnum "19"; txlen "6176";
chr4	ENSEMBL_gcm37	exon	63199298	63199351	1.09791056390372	+	.	gene_id "ENSMUSG00000045672.16"; transcript_id "ENSMUSG00000045672.16_tx_17"; exon_id "chr4_63199298_63199351_+"; exonnum "19"; txlen "6037";
chr4	ENSEMBL_gcm37	exon	63199298	63199351	1.09791056390372	+	.	gene_id "ENSMUSG00000045672.16"; transcript_id "ENSMUSG00000045672.16_tx_18"; exon_id "chr4_63199298_63199351_+"; exonnum "19"; txlen "6107";
chr4	ENSEMBL_gcm37	exon	63199298	63199351	1.0159035771824	+	.	gene_id "ENSMUSG00000045672.16"; transcript_id "ENSMUSG00000045672.16_tx_19"; exon_id "chr4_63199298_63199351_+"; exonnum "19"; txlen "6000";
chr4	ENSEMBL_gcm37	exon	63199298	63199351	1.0159035771824	+	.	gene_id "ENSMUSG00000045672.16"; transcript_id "ENSMUSG00000045672.16_tx_20"; exon_id "chr4_63199298_63199351_+"; exonnum "19"; txlen "6070";
chr4	ENSEMBL_gcm37	exon	63199298	63199351	0.688561606654168	+	.	gene_id "ENSMUSG00000045672.16"; transcript_id "ENSMUSG00000045672.16_tx_22"; exon_id "chr4_63199298_63199351_+"; exonnum "20"; txlen "6094";
chr4	ENSEMBL_gcm37	exon	63199298	63199351	0.142753795204445	+	.	gene_id "ENSMUSG00000045672.16"; transcript_id "ENSMUSG00000045672.16_tx_23"; exon_id "chr4_63199298_63199351_+"; exonnum "20"; txlen "6536";
chr4	ENSEMBL_gcm37	exon	63199298	63199351	0.142753795204445	+	.	gene_id "ENSMUSG00000045672.16"; transcript_id "ENSMUSG00000045672.16_tx_24"; exon_id "chr4_63199298_63199351_+"; exonnum "20"; txlen "6606";
chr4	ENSEMBL_gcm37	exon	63199298	63199351	2.80718272091206	+	.	gene_id "ENSMUSG00000045672.16"; transcript_id "ENSMUSG00000045672.16_tx_9"; exon_id "chr4_63199298_63199351_+"; exonnum "19"; txlen "6069";
chr4	HAVANA	exon	63199481	63199534	0	+	.	gene_id "ENSMUSG00000045672.16"; transcript_id "ENSMUST00000125504.8"; gene_type "protein_coding"; gene_name "Col27a1"; transcript_type "retained_intron"; transcript_name "Col27a1-202"; exon_number 21; exon_id "ENSMUSE00001210733.2"; level 2; transcript_support_level "1"; mgi_id "MGI:2672118"; havana_gene "OTTMUSG00000000244.1"; havana_transcript "OTTMUST00000000702.1";
chr4	HAVANA	exon	63199481	63199534	0	+	.	gene_id "ENSMUSG00000045672.16"; transcript_id "ENSMUST00000036300.13"; gene_type "protein_coding"; gene_name "Col27a1"; transcript_type "protein_coding"; transcript_name "Col27a1-201"; exon_number 21; exon_id "ENSMUSE00001229398.2"; level 2; protein_id "ENSMUSP00000043816.7"; transcript_support_level "1"; mgi_id "MGI:2672118"; tag "basic"; tag "Ensembl_canonical"; tag "GENCODE_Primary"; tag "appris_principal_1"; tag "CCDS"; ccdsid "CCDS18250.1"; havana_gene "OTTMUSG00000000244.1"; havana_transcript "OTTMUST00000000701.1";
chr4	HAVANA	CDS	63199481	63199534	0	+	0	gene_id "ENSMUSG00000045672.16"; transcript_id "ENSMUST00000036300.13"; gene_type "protein_coding"; gene_name "Col27a1"; transcript_type "protein_coding"; transcript_name "Col27a1-201"; exon_number 21; exon_id "ENSMUSE00001229398.2"; level 2; protein_id "ENSMUSP00000043816.7"; transcript_support_level "1"; mgi_id "MGI:2672118"; tag "basic"; tag "Ensembl_canonical"; tag "GENCODE_Primary"; tag "appris_principal_1"; tag "CCDS"; ccdsid "CCDS18250.1"; havana_gene "OTTMUSG00000000244.1"; havana_transcript "OTTMUST00000000701.1";
chr4	HAVANA	exon	63199481	63199534	0	+	.	gene_id "ENSMUSG00000045672.16"; transcript_id "ENSMUST00000184067.8"; gene_type "protein_coding"; gene_name "Col27a1"; transcript_type "nonsense_mediated_decay"; transcript_name "Col27a1-207"; exon_number 18; exon_id "ENSMUSE00001229398.2"; level 2; protein_id "ENSMUSP00000139173.2"; transcript_support_level "5"; mgi_id "MGI:2672118"; havana_gene "OTTMUSG00000000244.1"; havana_transcript "OTTMUST00000054416.1";
chr4	HAVANA	CDS	63199481	63199534	0	+	0	gene_id "ENSMUSG00000045672.16"; transcript_id "ENSMUST00000184067.8"; gene_type "protein_coding"; gene_name "Col27a1"; transcript_type "nonsense_mediated_decay"; transcript_name "Col27a1-207"; exon_number 18; exon_id "ENSMUSE00001229398.2"; level 2; protein_id "ENSMUSP00000139173.2"; transcript_support_level "5"; mgi_id "MGI:2672118"; havana_gene "OTTMUSG00000000244.1"; havana_transcript "OTTMUST00000054416.1";
chr4	ENSEMBL_gcm37	exon	63199481	63199534	2.48454470976568	+	.	gene_id "ENSMUSG00000045672.16"; transcript_id "ENSMUSG00000045672.16_tx_10"; exon_id "chr4_63199481_63199534_+"; exonnum "20"; txlen "6139";
chr4	ENSEMBL_gcm37	exon	63199481	63199534	2.21147763242406	+	.	gene_id "ENSMUSG00000045672.16"; transcript_id "ENSMUSG00000045672.16_tx_11"; exon_id "chr4_63199481_63199534_+"; exonnum "20"; txlen "6106";
chr4	ENSEMBL_gcm37	exon	63199481	63199534	2.21147763242406	+	.	gene_id "ENSMUSG00000045672.16"; transcript_id "ENSMUSG00000045672.16_tx_12"; exon_id "chr4_63199481_63199534_+"; exonnum "20"; txlen "6176";
chr4	ENSEMBL_gcm37	exon	63199481	63199534	1.09791056390372	+	.	gene_id "ENSMUSG00000045672.16"; transcript_id "ENSMUSG00000045672.16_tx_17"; exon_id "chr4_63199481_63199534_+"; exonnum "20"; txlen "6037";
chr4	ENSEMBL_gcm37	exon	63199481	63199534	1.09791056390372	+	.	gene_id "ENSMUSG00000045672.16"; transcript_id "ENSMUSG00000045672.16_tx_18"; exon_id "chr4_63199481_63199534_+"; exonnum "20"; txlen "6107";
chr4	ENSEMBL_gcm37	exon	63199481	63199534	1.0159035771824	+	.	gene_id "ENSMUSG00000045672.16"; transcript_id "ENSMUSG00000045672.16_tx_19"; exon_id "chr4_63199481_63199534_+"; exonnum "20"; txlen "6000";
chr4	ENSEMBL_gcm37	exon	63199481	63199534	1.0159035771824	+	.	gene_id "ENSMUSG00000045672.16"; transcript_id "ENSMUSG00000045672.16_tx_20"; exon_id "chr4_63199481_63199534_+"; exonnum "20"; txlen "6070";
chr4	ENSEMBL_gcm37	exon	63199481	63199534	0.688561606654168	+	.	gene_id "ENSMUSG00000045672.16"; transcript_id "ENSMUSG00000045672.16_tx_22"; exon_id "chr4_63199481_63199534_+"; exonnum "21"; txlen "6094";
chr4	ENSEMBL_gcm37	exon	63199481	63199534	0.142753795204445	+	.	gene_id "ENSMUSG00000045672.16"; transcript_id "ENSMUSG00000045672.16_tx_23"; exon_id "chr4_63199481_63199534_+"; exonnum "21"; txlen "6536";
chr4	ENSEMBL_gcm37	exon	63199481	63199534	0.142753795204445	+	.	gene_id "ENSMUSG00000045672.16"; transcript_id "ENSMUSG00000045672.16_tx_24"; exon_id "chr4_63199481_63199534_+"; exonnum "21"; txlen "6606";
chr4	ENSEMBL_gcm37	exon	63199481	63199534	2.80718272091206	+	.	gene_id "ENSMUSG00000045672.16"; transcript_id "ENSMUSG00000045672.16_tx_9"; exon_id "chr4_63199481_63199534_+"; exonnum "20"; txlen "6069";
chr4	HAVANA	exon	63200886	63200930	0	+	.	gene_id "ENSMUSG00000045672.16"; transcript_id "ENSMUST00000125504.8"; gene_type "protein_coding"; gene_name "Col27a1"; transcript_type "retained_intron"; transcript_name "Col27a1-202"; exon_number 22; exon_id "ENSMUSE00001307001.2"; level 2; transcript_support_level "1"; mgi_id "MGI:2672118"; havana_gene "OTTMUSG00000000244.1"; havana_transcript "OTTMUST00000000702.1";
chr4	HAVANA	exon	63200886	63200930	0	+	.	gene_id "ENSMUSG00000045672.16"; transcript_id "ENSMUST00000036300.13"; gene_type "protein_coding"; gene_name "Col27a1"; transcript_type "protein_coding"; transcript_name "Col27a1-201"; exon_number 22; exon_id "ENSMUSE00001256529.2"; level 2; protein_id "ENSMUSP00000043816.7"; transcript_support_level "1"; mgi_id "MGI:2672118"; tag "basic"; tag "Ensembl_canonical"; tag "GENCODE_Primary"; tag "appris_principal_1"; tag "CCDS"; ccdsid "CCDS18250.1"; havana_gene "OTTMUSG00000000244.1"; havana_transcript "OTTMUST00000000701.1";
chr4	HAVANA	CDS	63200886	63200930	0	+	0	gene_id "ENSMUSG00000045672.16"; transcript_id "ENSMUST00000036300.13"; gene_type "protein_coding"; gene_name "Col27a1"; transcript_type "protein_coding"; transcript_name "Col27a1-201"; exon_number 22; exon_id "ENSMUSE00001256529.2"; level 2; protein_id "ENSMUSP00000043816.7"; transcript_support_level "1"; mgi_id "MGI:2672118"; tag "basic"; tag "Ensembl_canonical"; tag "GENCODE_Primary"; tag "appris_principal_1"; tag "CCDS"; ccdsid "CCDS18250.1"; havana_gene "OTTMUSG00000000244.1"; havana_transcript "OTTMUST00000000701.1";
chr4	HAVANA	exon	63200886	63200930	0	+	.	gene_id "ENSMUSG00000045672.16"; transcript_id "ENSMUST00000184067.8"; gene_type "protein_coding"; gene_name "Col27a1"; transcript_type "nonsense_mediated_decay"; transcript_name "Col27a1-207"; exon_number 19; exon_id "ENSMUSE00001256529.2"; level 2; protein_id "ENSMUSP00000139173.2"; transcript_support_level "5"; mgi_id "MGI:2672118"; havana_gene "OTTMUSG00000000244.1"; havana_transcript "OTTMUST00000054416.1";
chr4	HAVANA	CDS	63200886	63200930	0	+	0	gene_id "ENSMUSG00000045672.16"; transcript_id "ENSMUST00000184067.8"; gene_type "protein_coding"; gene_name "Col27a1"; transcript_type "nonsense_mediated_decay"; transcript_name "Col27a1-207"; exon_number 19; exon_id "ENSMUSE00001256529.2"; level 2; protein_id "ENSMUSP00000139173.2"; transcript_support_level "5"; mgi_id "MGI:2672118"; havana_gene "OTTMUSG00000000244.1"; havana_transcript "OTTMUST00000054416.1";
chr4	ENSEMBL_gcm37	exon	63200886	63200930	2.48454470976568	+	.	gene_id "ENSMUSG00000045672.16"; transcript_id "ENSMUSG00000045672.16_tx_10"; exon_id "chr4_63200886_63200930_+"; exonnum "21"; txlen "6139";
chr4	ENSEMBL_gcm37	exon	63200886	63200930	2.21147763242406	+	.	gene_id "ENSMUSG00000045672.16"; transcript_id "ENSMUSG00000045672.16_tx_11"; exon_id "chr4_63200886_63200930_+"; exonnum "21"; txlen "6106";
chr4	ENSEMBL_gcm37	exon	63200886	63200930	2.21147763242406	+	.	gene_id "ENSMUSG00000045672.16"; transcript_id "ENSMUSG00000045672.16_tx_12"; exon_id "chr4_63200886_63200930_+"; exonnum "21"; txlen "6176";
chr4	ENSEMBL_gcm37	exon	63200886	63200930	1.09791056390372	+	.	gene_id "ENSMUSG00000045672.16"; transcript_id "ENSMUSG00000045672.16_tx_17"; exon_id "chr4_63200886_63200930_+"; exonnum "21"; txlen "6037";
chr4	ENSEMBL_gcm37	exon	63200886	63200930	1.09791056390372	+	.	gene_id "ENSMUSG00000045672.16"; transcript_id "ENSMUSG00000045672.16_tx_18"; exon_id "chr4_63200886_63200930_+"; exonnum "21"; txlen "6107";
chr4	ENSEMBL_gcm37	exon	63200886	63200930	1.0159035771824	+	.	gene_id "ENSMUSG00000045672.16"; transcript_id "ENSMUSG00000045672.16_tx_19"; exon_id "chr4_63200886_63200930_+"; exonnum "21"; txlen "6000";
chr4	ENSEMBL_gcm37	exon	63200886	63200930	1.0159035771824	+	.	gene_id "ENSMUSG00000045672.16"; transcript_id "ENSMUSG00000045672.16_tx_20"; exon_id "chr4_63200886_63200930_+"; exonnum "21"; txlen "6070";
chr4	ENSEMBL_gcm37	exon	63200886	63200930	0.688561606654168	+	.	gene_id "ENSMUSG00000045672.16"; transcript_id "ENSMUSG00000045672.16_tx_22"; exon_id "chr4_63200886_63200930_+"; exonnum "22"; txlen "6094";
chr4	ENSEMBL_gcm37	exon	63200886	63200930	0.142753795204445	+	.	gene_id "ENSMUSG00000045672.16"; transcript_id "ENSMUSG00000045672.16_tx_23"; exon_id "chr4_63200886_63200930_+"; exonnum "22"; txlen "6536";
chr4	ENSEMBL_gcm37	exon	63200886	63200930	0.142753795204445	+	.	gene_id "ENSMUSG00000045672.16"; transcript_id "ENSMUSG00000045672.16_tx_24"; exon_id "chr4_63200886_63200930_+"; exonnum "22"; txlen "6606";
chr4	ENSEMBL_gcm37	exon	63200886	63200930	2.80718272091206	+	.	gene_id "ENSMUSG00000045672.16"; transcript_id "ENSMUSG00000045672.16_tx_9"; exon_id "chr4_63200886_63200930_+"; exonnum "21"; txlen "6069";
chr4	HAVANA	exon	63200904	63200930	0	+	.	gene_id "ENSMUSG00000045672.16"; transcript_id "ENSMUST00000183913.8"; gene_type "protein_coding"; gene_name "Col27a1"; transcript_type "nonsense_mediated_decay"; transcript_name "Col27a1-206"; exon_number 1; exon_id "ENSMUSE00001314827.2"; level 2; protein_id "ENSMUSP00000139182.2"; transcript_support_level "1"; mgi_id "MGI:2672118"; tag "mRNA_start_NF"; tag "cds_start_NF"; havana_gene "OTTMUSG00000000244.1"; havana_transcript "OTTMUST00000054419.1";
chr4	HAVANA	CDS	63200904	63200930	0	+	0	gene_id "ENSMUSG00000045672.16"; transcript_id "ENSMUST00000183913.8"; gene_type "protein_coding"; gene_name "Col27a1"; transcript_type "nonsense_mediated_decay"; transcript_name "Col27a1-206"; exon_number 1; exon_id "ENSMUSE00001314827.2"; level 2; protein_id "ENSMUSP00000139182.2"; transcript_support_level "1"; mgi_id "MGI:2672118"; tag "mRNA_start_NF"; tag "cds_start_NF"; havana_gene "OTTMUSG00000000244.1"; havana_transcript "OTTMUST00000054419.1";
chr4	HAVANA	transcript	63200904	63251957	0	+	.	gene_id "ENSMUSG00000045672.16"; transcript_id "ENSMUST00000183913.8"; gene_type "protein_coding"; gene_name "Col27a1"; transcript_type "nonsense_mediated_decay"; transcript_name "Col27a1-206"; level 2; protein_id "ENSMUSP00000139182.2"; transcript_support_level "1"; mgi_id "MGI:2672118"; tag "mRNA_start_NF"; tag "cds_start_NF"; havana_gene "OTTMUSG00000000244.1"; havana_transcript "OTTMUST00000054419.1";
chr4	HAVANA	exon	63201750	63202199	0	+	.	gene_id "ENSMUSG00000045672.16"; transcript_id "ENSMUST00000149856.2"; gene_type "protein_coding"; gene_name "Col27a1"; transcript_type "retained_intron"; transcript_name "Col27a1-204"; exon_number 1; exon_id "ENSMUSE00000742140.2"; level 2; transcript_support_level "1"; mgi_id "MGI:2672118"; havana_gene "OTTMUSG00000000244.1"; havana_transcript "OTTMUST00000054418.1";
chr4	HAVANA	transcript	63201750	63251986	0	+	.	gene_id "ENSMUSG00000045672.16"; transcript_id "ENSMUST00000149856.2"; gene_type "protein_coding"; gene_name "Col27a1"; transcript_type "retained_intron"; transcript_name "Col27a1-204"; level 2; transcript_support_level "1"; mgi_id "MGI:2672118"; havana_gene "OTTMUSG00000000244.1"; havana_transcript "OTTMUST00000054418.1";
chr4	HAVANA	exon	63202146	63202199	0	+	.	gene_id "ENSMUSG00000045672.16"; transcript_id "ENSMUST00000125504.8"; gene_type "protein_coding"; gene_name "Col27a1"; transcript_type "retained_intron"; transcript_name "Col27a1-202"; exon_number 23; exon_id "ENSMUSE00001218110.2"; level 2; transcript_support_level "1"; mgi_id "MGI:2672118"; havana_gene "OTTMUSG00000000244.1"; havana_transcript "OTTMUST00000000702.1";
chr4	HAVANA	exon	63202146	63202199	0	+	.	gene_id "ENSMUSG00000045672.16"; transcript_id "ENSMUST00000036300.13"; gene_type "protein_coding"; gene_name "Col27a1"; transcript_type "protein_coding"; transcript_name "Col27a1-201"; exon_number 23; exon_id "ENSMUSE00001230411.2"; level 2; protein_id "ENSMUSP00000043816.7"; transcript_support_level "1"; mgi_id "MGI:2672118"; tag "basic"; tag "Ensembl_canonical"; tag "GENCODE_Primary"; tag "appris_principal_1"; tag "CCDS"; ccdsid "CCDS18250.1"; havana_gene "OTTMUSG00000000244.1"; havana_transcript "OTTMUST00000000701.1";
chr4	HAVANA	CDS	63202146	63202199	0	+	0	gene_id "ENSMUSG00000045672.16"; transcript_id "ENSMUST00000036300.13"; gene_type "protein_coding"; gene_name "Col27a1"; transcript_type "protein_coding"; transcript_name "Col27a1-201"; exon_number 23; exon_id "ENSMUSE00001230411.2"; level 2; protein_id "ENSMUSP00000043816.7"; transcript_support_level "1"; mgi_id "MGI:2672118"; tag "basic"; tag "Ensembl_canonical"; tag "GENCODE_Primary"; tag "appris_principal_1"; tag "CCDS"; ccdsid "CCDS18250.1"; havana_gene "OTTMUSG00000000244.1"; havana_transcript "OTTMUST00000000701.1";
chr4	HAVANA	exon	63202146	63202199	0	+	.	gene_id "ENSMUSG00000045672.16"; transcript_id "ENSMUST00000184067.8"; gene_type "protein_coding"; gene_name "Col27a1"; transcript_type "nonsense_mediated_decay"; transcript_name "Col27a1-207"; exon_number 20; exon_id "ENSMUSE00001230411.2"; level 2; protein_id "ENSMUSP00000139173.2"; transcript_support_level "5"; mgi_id "MGI:2672118"; havana_gene "OTTMUSG00000000244.1"; havana_transcript "OTTMUST00000054416.1";
chr4	HAVANA	CDS	63202146	63202199	0	+	0	gene_id "ENSMUSG00000045672.16"; transcript_id "ENSMUST00000184067.8"; gene_type "protein_coding"; gene_name "Col27a1"; transcript_type "nonsense_mediated_decay"; transcript_name "Col27a1-207"; exon_number 20; exon_id "ENSMUSE00001230411.2"; level 2; protein_id "ENSMUSP00000139173.2"; transcript_support_level "5"; mgi_id "MGI:2672118"; havana_gene "OTTMUSG00000000244.1"; havana_transcript "OTTMUST00000054416.1";
chr4	HAVANA	exon	63202146	63202199	0	+	.	gene_id "ENSMUSG00000045672.16"; transcript_id "ENSMUST00000183913.8"; gene_type "protein_coding"; gene_name "Col27a1"; transcript_type "nonsense_mediated_decay"; transcript_name "Col27a1-206"; exon_number 2; exon_id "ENSMUSE00001230411.2"; level 2; protein_id "ENSMUSP00000139182.2"; transcript_support_level "1"; mgi_id "MGI:2672118"; tag "mRNA_start_NF"; tag "cds_start_NF"; havana_gene "OTTMUSG00000000244.1"; havana_transcript "OTTMUST00000054419.1";
chr4	HAVANA	CDS	63202146	63202199	0	+	0	gene_id "ENSMUSG00000045672.16"; transcript_id "ENSMUST00000183913.8"; gene_type "protein_coding"; gene_name "Col27a1"; transcript_type "nonsense_mediated_decay"; transcript_name "Col27a1-206"; exon_number 2; exon_id "ENSMUSE00001230411.2"; level 2; protein_id "ENSMUSP00000139182.2"; transcript_support_level "1"; mgi_id "MGI:2672118"; tag "mRNA_start_NF"; tag "cds_start_NF"; havana_gene "OTTMUSG00000000244.1"; havana_transcript "OTTMUST00000054419.1";
chr4	ENSEMBL_gcm37	exon	63202146	63202199	2.48454470976568	+	.	gene_id "ENSMUSG00000045672.16"; transcript_id "ENSMUSG00000045672.16_tx_10"; exon_id "chr4_63202146_63202199_+"; exonnum "22"; txlen "6139";
chr4	ENSEMBL_gcm37	exon	63202146	63202199	2.21147763242406	+	.	gene_id "ENSMUSG00000045672.16"; transcript_id "ENSMUSG00000045672.16_tx_11"; exon_id "chr4_63202146_63202199_+"; exonnum "22"; txlen "6106";
chr4	ENSEMBL_gcm37	exon	63202146	63202199	2.21147763242406	+	.	gene_id "ENSMUSG00000045672.16"; transcript_id "ENSMUSG00000045672.16_tx_12"; exon_id "chr4_63202146_63202199_+"; exonnum "22"; txlen "6176";
chr4	ENSEMBL_gcm37	exon	63202146	63202199	1.09791056390372	+	.	gene_id "ENSMUSG00000045672.16"; transcript_id "ENSMUSG00000045672.16_tx_17"; exon_id "chr4_63202146_63202199_+"; exonnum "22"; txlen "6037";
chr4	ENSEMBL_gcm37	exon	63202146	63202199	1.09791056390372	+	.	gene_id "ENSMUSG00000045672.16"; transcript_id "ENSMUSG00000045672.16_tx_18"; exon_id "chr4_63202146_63202199_+"; exonnum "22"; txlen "6107";
chr4	ENSEMBL_gcm37	exon	63202146	63202199	1.0159035771824	+	.	gene_id "ENSMUSG00000045672.16"; transcript_id "ENSMUSG00000045672.16_tx_19"; exon_id "chr4_63202146_63202199_+"; exonnum "22"; txlen "6000";
chr4	ENSEMBL_gcm37	exon	63202146	63202199	1.0159035771824	+	.	gene_id "ENSMUSG00000045672.16"; transcript_id "ENSMUSG00000045672.16_tx_20"; exon_id "chr4_63202146_63202199_+"; exonnum "22"; txlen "6070";
chr4	ENSEMBL_gcm37	exon	63202146	63202199	0.688561606654168	+	.	gene_id "ENSMUSG00000045672.16"; transcript_id "ENSMUSG00000045672.16_tx_22"; exon_id "chr4_63202146_63202199_+"; exonnum "23"; txlen "6094";
chr4	ENSEMBL_gcm37	exon	63202146	63202199	0.142753795204445	+	.	gene_id "ENSMUSG00000045672.16"; transcript_id "ENSMUSG00000045672.16_tx_23"; exon_id "chr4_63202146_63202199_+"; exonnum "23"; txlen "6536";
chr4	ENSEMBL_gcm37	exon	63202146	63202199	0.142753795204445	+	.	gene_id "ENSMUSG00000045672.16"; transcript_id "ENSMUSG00000045672.16_tx_24"; exon_id "chr4_63202146_63202199_+"; exonnum "23"; txlen "6606";
chr4	ENSEMBL_gcm37	exon	63202146	63202199	2.80718272091206	+	.	gene_id "ENSMUSG00000045672.16"; transcript_id "ENSMUSG00000045672.16_tx_9"; exon_id "chr4_63202146_63202199_+"; exonnum "22"; txlen "6069";
chr4	HAVANA	exon	63204843	63204887	0	+	.	gene_id "ENSMUSG00000045672.16"; transcript_id "ENSMUST00000125504.8"; gene_type "protein_coding"; gene_name "Col27a1"; transcript_type "retained_intron"; transcript_name "Col27a1-202"; exon_number 24; exon_id "ENSMUSE00001305735.2"; level 2; transcript_support_level "1"; mgi_id "MGI:2672118"; havana_gene "OTTMUSG00000000244.1"; havana_transcript "OTTMUST00000000702.1";
chr4	HAVANA	exon	63204843	63204887	0	+	.	gene_id "ENSMUSG00000045672.16"; transcript_id "ENSMUST00000036300.13"; gene_type "protein_coding"; gene_name "Col27a1"; transcript_type "protein_coding"; transcript_name "Col27a1-201"; exon_number 24; exon_id "ENSMUSE00001229057.2"; level 2; protein_id "ENSMUSP00000043816.7"; transcript_support_level "1"; mgi_id "MGI:2672118"; tag "basic"; tag "Ensembl_canonical"; tag "GENCODE_Primary"; tag "appris_principal_1"; tag "CCDS"; ccdsid "CCDS18250.1"; havana_gene "OTTMUSG00000000244.1"; havana_transcript "OTTMUST00000000701.1";
chr4	HAVANA	CDS	63204843	63204887	0	+	0	gene_id "ENSMUSG00000045672.16"; transcript_id "ENSMUST00000036300.13"; gene_type "protein_coding"; gene_name "Col27a1"; transcript_type "protein_coding"; transcript_name "Col27a1-201"; exon_number 24; exon_id "ENSMUSE00001229057.2"; level 2; protein_id "ENSMUSP00000043816.7"; transcript_support_level "1"; mgi_id "MGI:2672118"; tag "basic"; tag "Ensembl_canonical"; tag "GENCODE_Primary"; tag "appris_principal_1"; tag "CCDS"; ccdsid "CCDS18250.1"; havana_gene "OTTMUSG00000000244.1"; havana_transcript "OTTMUST00000000701.1";
chr4	HAVANA	exon	63204843	63204887	0	+	.	gene_id "ENSMUSG00000045672.16"; transcript_id "ENSMUST00000184067.8"; gene_type "protein_coding"; gene_name "Col27a1"; transcript_type "nonsense_mediated_decay"; transcript_name "Col27a1-207"; exon_number 21; exon_id "ENSMUSE00001229057.2"; level 2; protein_id "ENSMUSP00000139173.2"; transcript_support_level "5"; mgi_id "MGI:2672118"; havana_gene "OTTMUSG00000000244.1"; havana_transcript "OTTMUST00000054416.1";
chr4	HAVANA	CDS	63204843	63204887	0	+	0	gene_id "ENSMUSG00000045672.16"; transcript_id "ENSMUST00000184067.8"; gene_type "protein_coding"; gene_name "Col27a1"; transcript_type "nonsense_mediated_decay"; transcript_name "Col27a1-207"; exon_number 21; exon_id "ENSMUSE00001229057.2"; level 2; protein_id "ENSMUSP00000139173.2"; transcript_support_level "5"; mgi_id "MGI:2672118"; havana_gene "OTTMUSG00000000244.1"; havana_transcript "OTTMUST00000054416.1";
chr4	HAVANA	exon	63204843	63204887	0	+	.	gene_id "ENSMUSG00000045672.16"; transcript_id "ENSMUST00000183913.8"; gene_type "protein_coding"; gene_name "Col27a1"; transcript_type "nonsense_mediated_decay"; transcript_name "Col27a1-206"; exon_number 3; exon_id "ENSMUSE00001229057.2"; level 2; protein_id "ENSMUSP00000139182.2"; transcript_support_level "1"; mgi_id "MGI:2672118"; tag "mRNA_start_NF"; tag "cds_start_NF"; havana_gene "OTTMUSG00000000244.1"; havana_transcript "OTTMUST00000054419.1";
chr4	HAVANA	CDS	63204843	63204887	0	+	0	gene_id "ENSMUSG00000045672.16"; transcript_id "ENSMUST00000183913.8"; gene_type "protein_coding"; gene_name "Col27a1"; transcript_type "nonsense_mediated_decay"; transcript_name "Col27a1-206"; exon_number 3; exon_id "ENSMUSE00001229057.2"; level 2; protein_id "ENSMUSP00000139182.2"; transcript_support_level "1"; mgi_id "MGI:2672118"; tag "mRNA_start_NF"; tag "cds_start_NF"; havana_gene "OTTMUSG00000000244.1"; havana_transcript "OTTMUST00000054419.1";
chr4	HAVANA	exon	63204843	63204887	0	+	.	gene_id "ENSMUSG00000045672.16"; transcript_id "ENSMUST00000149856.2"; gene_type "protein_coding"; gene_name "Col27a1"; transcript_type "retained_intron"; transcript_name "Col27a1-204"; exon_number 2; exon_id "ENSMUSE00001305735.2"; level 2; transcript_support_level "1"; mgi_id "MGI:2672118"; havana_gene "OTTMUSG00000000244.1"; havana_transcript "OTTMUST00000054418.1";
chr4	ENSEMBL_gcm37	exon	63204843	63204887	2.48454470976568	+	.	gene_id "ENSMUSG00000045672.16"; transcript_id "ENSMUSG00000045672.16_tx_10"; exon_id "chr4_63204843_63204887_+"; exonnum "23"; txlen "6139";
chr4	ENSEMBL_gcm37	exon	63204843	63204887	2.21147763242406	+	.	gene_id "ENSMUSG00000045672.16"; transcript_id "ENSMUSG00000045672.16_tx_11"; exon_id "chr4_63204843_63204887_+"; exonnum "23"; txlen "6106";
chr4	ENSEMBL_gcm37	exon	63204843	63204887	2.21147763242406	+	.	gene_id "ENSMUSG00000045672.16"; transcript_id "ENSMUSG00000045672.16_tx_12"; exon_id "chr4_63204843_63204887_+"; exonnum "23"; txlen "6176";
chr4	ENSEMBL_gcm37	exon	63204843	63204887	1.09791056390372	+	.	gene_id "ENSMUSG00000045672.16"; transcript_id "ENSMUSG00000045672.16_tx_17"; exon_id "chr4_63204843_63204887_+"; exonnum "23"; txlen "6037";
chr4	ENSEMBL_gcm37	exon	63204843	63204887	1.09791056390372	+	.	gene_id "ENSMUSG00000045672.16"; transcript_id "ENSMUSG00000045672.16_tx_18"; exon_id "chr4_63204843_63204887_+"; exonnum "23"; txlen "6107";
chr4	ENSEMBL_gcm37	exon	63204843	63204887	1.0159035771824	+	.	gene_id "ENSMUSG00000045672.16"; transcript_id "ENSMUSG00000045672.16_tx_19"; exon_id "chr4_63204843_63204887_+"; exonnum "23"; txlen "6000";
chr4	ENSEMBL_gcm37	exon	63204843	63204887	1.0159035771824	+	.	gene_id "ENSMUSG00000045672.16"; transcript_id "ENSMUSG00000045672.16_tx_20"; exon_id "chr4_63204843_63204887_+"; exonnum "23"; txlen "6070";
chr4	ENSEMBL_gcm37	exon	63204843	63204887	0.688561606654168	+	.	gene_id "ENSMUSG00000045672.16"; transcript_id "ENSMUSG00000045672.16_tx_22"; exon_id "chr4_63204843_63204887_+"; exonnum "24"; txlen "6094";
chr4	ENSEMBL_gcm37	exon	63204843	63204887	0.142753795204445	+	.	gene_id "ENSMUSG00000045672.16"; transcript_id "ENSMUSG00000045672.16_tx_23"; exon_id "chr4_63204843_63204887_+"; exonnum "24"; txlen "6536";
chr4	ENSEMBL_gcm37	exon	63204843	63204887	0.142753795204445	+	.	gene_id "ENSMUSG00000045672.16"; transcript_id "ENSMUSG00000045672.16_tx_24"; exon_id "chr4_63204843_63204887_+"; exonnum "24"; txlen "6606";
chr4	ENSEMBL_gcm37	exon	63204843	63204887	2.80718272091206	+	.	gene_id "ENSMUSG00000045672.16"; transcript_id "ENSMUSG00000045672.16_tx_9"; exon_id "chr4_63204843_63204887_+"; exonnum "23"; txlen "6069";
chr4	HAVANA	exon	63209760	63209813	0	+	.	gene_id "ENSMUSG00000045672.16"; transcript_id "ENSMUST00000036300.13"; gene_type "protein_coding"; gene_name "Col27a1"; transcript_type "protein_coding"; transcript_name "Col27a1-201"; exon_number 25; exon_id "ENSMUSE00001231724.2"; level 2; protein_id "ENSMUSP00000043816.7"; transcript_support_level "1"; mgi_id "MGI:2672118"; tag "basic"; tag "Ensembl_canonical"; tag "GENCODE_Primary"; tag "appris_principal_1"; tag "CCDS"; ccdsid "CCDS18250.1"; havana_gene "OTTMUSG00000000244.1"; havana_transcript "OTTMUST00000000701.1";
chr4	HAVANA	CDS	63209760	63209813	0	+	0	gene_id "ENSMUSG00000045672.16"; transcript_id "ENSMUST00000036300.13"; gene_type "protein_coding"; gene_name "Col27a1"; transcript_type "protein_coding"; transcript_name "Col27a1-201"; exon_number 25; exon_id "ENSMUSE00001231724.2"; level 2; protein_id "ENSMUSP00000043816.7"; transcript_support_level "1"; mgi_id "MGI:2672118"; tag "basic"; tag "Ensembl_canonical"; tag "GENCODE_Primary"; tag "appris_principal_1"; tag "CCDS"; ccdsid "CCDS18250.1"; havana_gene "OTTMUSG00000000244.1"; havana_transcript "OTTMUST00000000701.1";
chr4	HAVANA	exon	63209760	63209813	0	+	.	gene_id "ENSMUSG00000045672.16"; transcript_id "ENSMUST00000184067.8"; gene_type "protein_coding"; gene_name "Col27a1"; transcript_type "nonsense_mediated_decay"; transcript_name "Col27a1-207"; exon_number 22; exon_id "ENSMUSE00001231724.2"; level 2; protein_id "ENSMUSP00000139173.2"; transcript_support_level "5"; mgi_id "MGI:2672118"; havana_gene "OTTMUSG00000000244.1"; havana_transcript "OTTMUST00000054416.1";
chr4	HAVANA	CDS	63209760	63209813	0	+	0	gene_id "ENSMUSG00000045672.16"; transcript_id "ENSMUST00000184067.8"; gene_type "protein_coding"; gene_name "Col27a1"; transcript_type "nonsense_mediated_decay"; transcript_name "Col27a1-207"; exon_number 22; exon_id "ENSMUSE00001231724.2"; level 2; protein_id "ENSMUSP00000139173.2"; transcript_support_level "5"; mgi_id "MGI:2672118"; havana_gene "OTTMUSG00000000244.1"; havana_transcript "OTTMUST00000054416.1";
chr4	HAVANA	exon	63209760	63209813	0	+	.	gene_id "ENSMUSG00000045672.16"; transcript_id "ENSMUST00000183913.8"; gene_type "protein_coding"; gene_name "Col27a1"; transcript_type "nonsense_mediated_decay"; transcript_name "Col27a1-206"; exon_number 4; exon_id "ENSMUSE00001231724.2"; level 2; protein_id "ENSMUSP00000139182.2"; transcript_support_level "1"; mgi_id "MGI:2672118"; tag "mRNA_start_NF"; tag "cds_start_NF"; havana_gene "OTTMUSG00000000244.1"; havana_transcript "OTTMUST00000054419.1";
chr4	HAVANA	CDS	63209760	63209813	0	+	0	gene_id "ENSMUSG00000045672.16"; transcript_id "ENSMUST00000183913.8"; gene_type "protein_coding"; gene_name "Col27a1"; transcript_type "nonsense_mediated_decay"; transcript_name "Col27a1-206"; exon_number 4; exon_id "ENSMUSE00001231724.2"; level 2; protein_id "ENSMUSP00000139182.2"; transcript_support_level "1"; mgi_id "MGI:2672118"; tag "mRNA_start_NF"; tag "cds_start_NF"; havana_gene "OTTMUSG00000000244.1"; havana_transcript "OTTMUST00000054419.1";
chr4	HAVANA	exon	63209760	63209813	0	+	.	gene_id "ENSMUSG00000045672.16"; transcript_id "ENSMUST00000149856.2"; gene_type "protein_coding"; gene_name "Col27a1"; transcript_type "retained_intron"; transcript_name "Col27a1-204"; exon_number 3; exon_id "ENSMUSE00001302985.2"; level 2; transcript_support_level "1"; mgi_id "MGI:2672118"; havana_gene "OTTMUSG00000000244.1"; havana_transcript "OTTMUST00000054418.1";
chr4	ENSEMBL_gcm37	exon	63209760	63209813	2.48454470976568	+	.	gene_id "ENSMUSG00000045672.16"; transcript_id "ENSMUSG00000045672.16_tx_10"; exon_id "chr4_63209760_63209813_+"; exonnum "24"; txlen "6139";
chr4	ENSEMBL_gcm37	exon	63209760	63209813	2.21147763242406	+	.	gene_id "ENSMUSG00000045672.16"; transcript_id "ENSMUSG00000045672.16_tx_11"; exon_id "chr4_63209760_63209813_+"; exonnum "24"; txlen "6106";
chr4	ENSEMBL_gcm37	exon	63209760	63209813	2.21147763242406	+	.	gene_id "ENSMUSG00000045672.16"; transcript_id "ENSMUSG00000045672.16_tx_12"; exon_id "chr4_63209760_63209813_+"; exonnum "24"; txlen "6176";
chr4	ENSEMBL_gcm37	exon	63209760	63209813	1.09791056390372	+	.	gene_id "ENSMUSG00000045672.16"; transcript_id "ENSMUSG00000045672.16_tx_17"; exon_id "chr4_63209760_63209813_+"; exonnum "24"; txlen "6037";
chr4	ENSEMBL_gcm37	exon	63209760	63209813	1.09791056390372	+	.	gene_id "ENSMUSG00000045672.16"; transcript_id "ENSMUSG00000045672.16_tx_18"; exon_id "chr4_63209760_63209813_+"; exonnum "24"; txlen "6107";
chr4	ENSEMBL_gcm37	exon	63209760	63209813	1.0159035771824	+	.	gene_id "ENSMUSG00000045672.16"; transcript_id "ENSMUSG00000045672.16_tx_19"; exon_id "chr4_63209760_63209813_+"; exonnum "24"; txlen "6000";
chr4	ENSEMBL_gcm37	exon	63209760	63209813	1.0159035771824	+	.	gene_id "ENSMUSG00000045672.16"; transcript_id "ENSMUSG00000045672.16_tx_20"; exon_id "chr4_63209760_63209813_+"; exonnum "24"; txlen "6070";
chr4	ENSEMBL_gcm37	exon	63209760	63209813	0.688561606654168	+	.	gene_id "ENSMUSG00000045672.16"; transcript_id "ENSMUSG00000045672.16_tx_22"; exon_id "chr4_63209760_63209813_+"; exonnum "25"; txlen "6094";
chr4	ENSEMBL_gcm37	exon	63209760	63209813	0.142753795204445	+	.	gene_id "ENSMUSG00000045672.16"; transcript_id "ENSMUSG00000045672.16_tx_23"; exon_id "chr4_63209760_63209813_+"; exonnum "25"; txlen "6536";
chr4	ENSEMBL_gcm37	exon	63209760	63209813	0.142753795204445	+	.	gene_id "ENSMUSG00000045672.16"; transcript_id "ENSMUSG00000045672.16_tx_24"; exon_id "chr4_63209760_63209813_+"; exonnum "25"; txlen "6606";
chr4	ENSEMBL_gcm37	exon	63209760	63209813	2.80718272091206	+	.	gene_id "ENSMUSG00000045672.16"; transcript_id "ENSMUSG00000045672.16_tx_9"; exon_id "chr4_63209760_63209813_+"; exonnum "24"; txlen "6069";
chr4	HAVANA	exon	63209760	63211068	0	+	.	gene_id "ENSMUSG00000045672.16"; transcript_id "ENSMUST00000125504.8"; gene_type "protein_coding"; gene_name "Col27a1"; transcript_type "retained_intron"; transcript_name "Col27a1-202"; exon_number 25; exon_id "ENSMUSE00000820889.2"; level 2; transcript_support_level "1"; mgi_id "MGI:2672118"; havana_gene "OTTMUSG00000000244.1"; havana_transcript "OTTMUST00000000702.1";
chr4	HAVANA	exon	63211438	63211491	0	+	.	gene_id "ENSMUSG00000045672.16"; transcript_id "ENSMUST00000036300.13"; gene_type "protein_coding"; gene_name "Col27a1"; transcript_type "protein_coding"; transcript_name "Col27a1-201"; exon_number 26; exon_id "ENSMUSE00001226980.2"; level 2; protein_id "ENSMUSP00000043816.7"; transcript_support_level "1"; mgi_id "MGI:2672118"; tag "basic"; tag "Ensembl_canonical"; tag "GENCODE_Primary"; tag "appris_principal_1"; tag "CCDS"; ccdsid "CCDS18250.1"; havana_gene "OTTMUSG00000000244.1"; havana_transcript "OTTMUST00000000701.1";
chr4	HAVANA	CDS	63211438	63211491	0	+	0	gene_id "ENSMUSG00000045672.16"; transcript_id "ENSMUST00000036300.13"; gene_type "protein_coding"; gene_name "Col27a1"; transcript_type "protein_coding"; transcript_name "Col27a1-201"; exon_number 26; exon_id "ENSMUSE00001226980.2"; level 2; protein_id "ENSMUSP00000043816.7"; transcript_support_level "1"; mgi_id "MGI:2672118"; tag "basic"; tag "Ensembl_canonical"; tag "GENCODE_Primary"; tag "appris_principal_1"; tag "CCDS"; ccdsid "CCDS18250.1"; havana_gene "OTTMUSG00000000244.1"; havana_transcript "OTTMUST00000000701.1";
chr4	HAVANA	exon	63211438	63211491	0	+	.	gene_id "ENSMUSG00000045672.16"; transcript_id "ENSMUST00000184067.8"; gene_type "protein_coding"; gene_name "Col27a1"; transcript_type "nonsense_mediated_decay"; transcript_name "Col27a1-207"; exon_number 23; exon_id "ENSMUSE00001226980.2"; level 2; protein_id "ENSMUSP00000139173.2"; transcript_support_level "5"; mgi_id "MGI:2672118"; havana_gene "OTTMUSG00000000244.1"; havana_transcript "OTTMUST00000054416.1";
chr4	HAVANA	CDS	63211438	63211491	0	+	0	gene_id "ENSMUSG00000045672.16"; transcript_id "ENSMUST00000184067.8"; gene_type "protein_coding"; gene_name "Col27a1"; transcript_type "nonsense_mediated_decay"; transcript_name "Col27a1-207"; exon_number 23; exon_id "ENSMUSE00001226980.2"; level 2; protein_id "ENSMUSP00000139173.2"; transcript_support_level "5"; mgi_id "MGI:2672118"; havana_gene "OTTMUSG00000000244.1"; havana_transcript "OTTMUST00000054416.1";
chr4	HAVANA	exon	63211438	63211491	0	+	.	gene_id "ENSMUSG00000045672.16"; transcript_id "ENSMUST00000183913.8"; gene_type "protein_coding"; gene_name "Col27a1"; transcript_type "nonsense_mediated_decay"; transcript_name "Col27a1-206"; exon_number 5; exon_id "ENSMUSE00001226980.2"; level 2; protein_id "ENSMUSP00000139182.2"; transcript_support_level "1"; mgi_id "MGI:2672118"; tag "mRNA_start_NF"; tag "cds_start_NF"; havana_gene "OTTMUSG00000000244.1"; havana_transcript "OTTMUST00000054419.1";
chr4	HAVANA	CDS	63211438	63211491	0	+	0	gene_id "ENSMUSG00000045672.16"; transcript_id "ENSMUST00000183913.8"; gene_type "protein_coding"; gene_name "Col27a1"; transcript_type "nonsense_mediated_decay"; transcript_name "Col27a1-206"; exon_number 5; exon_id "ENSMUSE00001226980.2"; level 2; protein_id "ENSMUSP00000139182.2"; transcript_support_level "1"; mgi_id "MGI:2672118"; tag "mRNA_start_NF"; tag "cds_start_NF"; havana_gene "OTTMUSG00000000244.1"; havana_transcript "OTTMUST00000054419.1";
chr4	HAVANA	exon	63211438	63211491	0	+	.	gene_id "ENSMUSG00000045672.16"; transcript_id "ENSMUST00000149856.2"; gene_type "protein_coding"; gene_name "Col27a1"; transcript_type "retained_intron"; transcript_name "Col27a1-204"; exon_number 4; exon_id "ENSMUSE00001256058.2"; level 2; transcript_support_level "1"; mgi_id "MGI:2672118"; havana_gene "OTTMUSG00000000244.1"; havana_transcript "OTTMUST00000054418.1";
chr4	ENSEMBL_gcm37	exon	63211438	63211491	2.48454470976568	+	.	gene_id "ENSMUSG00000045672.16"; transcript_id "ENSMUSG00000045672.16_tx_10"; exon_id "chr4_63211438_63211491_+"; exonnum "25"; txlen "6139";
chr4	ENSEMBL_gcm37	exon	63211438	63211491	2.21147763242406	+	.	gene_id "ENSMUSG00000045672.16"; transcript_id "ENSMUSG00000045672.16_tx_11"; exon_id "chr4_63211438_63211491_+"; exonnum "25"; txlen "6106";
chr4	ENSEMBL_gcm37	exon	63211438	63211491	2.21147763242406	+	.	gene_id "ENSMUSG00000045672.16"; transcript_id "ENSMUSG00000045672.16_tx_12"; exon_id "chr4_63211438_63211491_+"; exonnum "25"; txlen "6176";
chr4	ENSEMBL_gcm37	exon	63211438	63211491	1.09791056390372	+	.	gene_id "ENSMUSG00000045672.16"; transcript_id "ENSMUSG00000045672.16_tx_17"; exon_id "chr4_63211438_63211491_+"; exonnum "25"; txlen "6037";
chr4	ENSEMBL_gcm37	exon	63211438	63211491	1.09791056390372	+	.	gene_id "ENSMUSG00000045672.16"; transcript_id "ENSMUSG00000045672.16_tx_18"; exon_id "chr4_63211438_63211491_+"; exonnum "25"; txlen "6107";
chr4	ENSEMBL_gcm37	exon	63211438	63211491	1.0159035771824	+	.	gene_id "ENSMUSG00000045672.16"; transcript_id "ENSMUSG00000045672.16_tx_19"; exon_id "chr4_63211438_63211491_+"; exonnum "25"; txlen "6000";
chr4	ENSEMBL_gcm37	exon	63211438	63211491	1.0159035771824	+	.	gene_id "ENSMUSG00000045672.16"; transcript_id "ENSMUSG00000045672.16_tx_20"; exon_id "chr4_63211438_63211491_+"; exonnum "25"; txlen "6070";
chr4	ENSEMBL_gcm37	exon	63211438	63211491	0.688561606654168	+	.	gene_id "ENSMUSG00000045672.16"; transcript_id "ENSMUSG00000045672.16_tx_22"; exon_id "chr4_63211438_63211491_+"; exonnum "26"; txlen "6094";
chr4	ENSEMBL_gcm37	exon	63211438	63211491	0.142753795204445	+	.	gene_id "ENSMUSG00000045672.16"; transcript_id "ENSMUSG00000045672.16_tx_23"; exon_id "chr4_63211438_63211491_+"; exonnum "26"; txlen "6536";
chr4	ENSEMBL_gcm37	exon	63211438	63211491	0.142753795204445	+	.	gene_id "ENSMUSG00000045672.16"; transcript_id "ENSMUSG00000045672.16_tx_24"; exon_id "chr4_63211438_63211491_+"; exonnum "26"; txlen "6606";
chr4	ENSEMBL_gcm37	exon	63211438	63211491	2.80718272091206	+	.	gene_id "ENSMUSG00000045672.16"; transcript_id "ENSMUSG00000045672.16_tx_9"; exon_id "chr4_63211438_63211491_+"; exonnum "25"; txlen "6069";
chr4	HAVANA	exon	63211707	63211760	0	+	.	gene_id "ENSMUSG00000045672.16"; transcript_id "ENSMUST00000036300.13"; gene_type "protein_coding"; gene_name "Col27a1"; transcript_type "protein_coding"; transcript_name "Col27a1-201"; exon_number 27; exon_id "ENSMUSE00001269407.2"; level 2; protein_id "ENSMUSP00000043816.7"; transcript_support_level "1"; mgi_id "MGI:2672118"; tag "basic"; tag "Ensembl_canonical"; tag "GENCODE_Primary"; tag "appris_principal_1"; tag "CCDS"; ccdsid "CCDS18250.1"; havana_gene "OTTMUSG00000000244.1"; havana_transcript "OTTMUST00000000701.1";
chr4	HAVANA	CDS	63211707	63211760	0	+	0	gene_id "ENSMUSG00000045672.16"; transcript_id "ENSMUST00000036300.13"; gene_type "protein_coding"; gene_name "Col27a1"; transcript_type "protein_coding"; transcript_name "Col27a1-201"; exon_number 27; exon_id "ENSMUSE00001269407.2"; level 2; protein_id "ENSMUSP00000043816.7"; transcript_support_level "1"; mgi_id "MGI:2672118"; tag "basic"; tag "Ensembl_canonical"; tag "GENCODE_Primary"; tag "appris_principal_1"; tag "CCDS"; ccdsid "CCDS18250.1"; havana_gene "OTTMUSG00000000244.1"; havana_transcript "OTTMUST00000000701.1";
chr4	HAVANA	exon	63211707	63211760	0	+	.	gene_id "ENSMUSG00000045672.16"; transcript_id "ENSMUST00000184067.8"; gene_type "protein_coding"; gene_name "Col27a1"; transcript_type "nonsense_mediated_decay"; transcript_name "Col27a1-207"; exon_number 24; exon_id "ENSMUSE00001269407.2"; level 2; protein_id "ENSMUSP00000139173.2"; transcript_support_level "5"; mgi_id "MGI:2672118"; havana_gene "OTTMUSG00000000244.1"; havana_transcript "OTTMUST00000054416.1";
chr4	HAVANA	CDS	63211707	63211760	0	+	0	gene_id "ENSMUSG00000045672.16"; transcript_id "ENSMUST00000184067.8"; gene_type "protein_coding"; gene_name "Col27a1"; transcript_type "nonsense_mediated_decay"; transcript_name "Col27a1-207"; exon_number 24; exon_id "ENSMUSE00001269407.2"; level 2; protein_id "ENSMUSP00000139173.2"; transcript_support_level "5"; mgi_id "MGI:2672118"; havana_gene "OTTMUSG00000000244.1"; havana_transcript "OTTMUST00000054416.1";
chr4	HAVANA	exon	63211707	63211760	0	+	.	gene_id "ENSMUSG00000045672.16"; transcript_id "ENSMUST00000183913.8"; gene_type "protein_coding"; gene_name "Col27a1"; transcript_type "nonsense_mediated_decay"; transcript_name "Col27a1-206"; exon_number 6; exon_id "ENSMUSE00001269407.2"; level 2; protein_id "ENSMUSP00000139182.2"; transcript_support_level "1"; mgi_id "MGI:2672118"; tag "mRNA_start_NF"; tag "cds_start_NF"; havana_gene "OTTMUSG00000000244.1"; havana_transcript "OTTMUST00000054419.1";
chr4	HAVANA	CDS	63211707	63211760	0	+	0	gene_id "ENSMUSG00000045672.16"; transcript_id "ENSMUST00000183913.8"; gene_type "protein_coding"; gene_name "Col27a1"; transcript_type "nonsense_mediated_decay"; transcript_name "Col27a1-206"; exon_number 6; exon_id "ENSMUSE00001269407.2"; level 2; protein_id "ENSMUSP00000139182.2"; transcript_support_level "1"; mgi_id "MGI:2672118"; tag "mRNA_start_NF"; tag "cds_start_NF"; havana_gene "OTTMUSG00000000244.1"; havana_transcript "OTTMUST00000054419.1";
chr4	HAVANA	exon	63211707	63211760	0	+	.	gene_id "ENSMUSG00000045672.16"; transcript_id "ENSMUST00000149856.2"; gene_type "protein_coding"; gene_name "Col27a1"; transcript_type "retained_intron"; transcript_name "Col27a1-204"; exon_number 5; exon_id "ENSMUSE00001230151.2"; level 2; transcript_support_level "1"; mgi_id "MGI:2672118"; havana_gene "OTTMUSG00000000244.1"; havana_transcript "OTTMUST00000054418.1";
chr4	ENSEMBL_gcm37	exon	63211707	63211760	2.48454470976568	+	.	gene_id "ENSMUSG00000045672.16"; transcript_id "ENSMUSG00000045672.16_tx_10"; exon_id "chr4_63211707_63211760_+"; exonnum "26"; txlen "6139";
chr4	ENSEMBL_gcm37	exon	63211707	63211760	2.21147763242406	+	.	gene_id "ENSMUSG00000045672.16"; transcript_id "ENSMUSG00000045672.16_tx_11"; exon_id "chr4_63211707_63211760_+"; exonnum "26"; txlen "6106";
chr4	ENSEMBL_gcm37	exon	63211707	63211760	2.21147763242406	+	.	gene_id "ENSMUSG00000045672.16"; transcript_id "ENSMUSG00000045672.16_tx_12"; exon_id "chr4_63211707_63211760_+"; exonnum "26"; txlen "6176";
chr4	ENSEMBL_gcm37	exon	63211707	63211760	1.09791056390372	+	.	gene_id "ENSMUSG00000045672.16"; transcript_id "ENSMUSG00000045672.16_tx_17"; exon_id "chr4_63211707_63211760_+"; exonnum "26"; txlen "6037";
chr4	ENSEMBL_gcm37	exon	63211707	63211760	1.09791056390372	+	.	gene_id "ENSMUSG00000045672.16"; transcript_id "ENSMUSG00000045672.16_tx_18"; exon_id "chr4_63211707_63211760_+"; exonnum "26"; txlen "6107";
chr4	ENSEMBL_gcm37	exon	63211707	63211760	1.0159035771824	+	.	gene_id "ENSMUSG00000045672.16"; transcript_id "ENSMUSG00000045672.16_tx_19"; exon_id "chr4_63211707_63211760_+"; exonnum "26"; txlen "6000";
chr4	ENSEMBL_gcm37	exon	63211707	63211760	1.0159035771824	+	.	gene_id "ENSMUSG00000045672.16"; transcript_id "ENSMUSG00000045672.16_tx_20"; exon_id "chr4_63211707_63211760_+"; exonnum "26"; txlen "6070";
chr4	ENSEMBL_gcm37	exon	63211707	63211760	0.688561606654168	+	.	gene_id "ENSMUSG00000045672.16"; transcript_id "ENSMUSG00000045672.16_tx_22"; exon_id "chr4_63211707_63211760_+"; exonnum "27"; txlen "6094";
chr4	ENSEMBL_gcm37	exon	63211707	63211760	0.142753795204445	+	.	gene_id "ENSMUSG00000045672.16"; transcript_id "ENSMUSG00000045672.16_tx_23"; exon_id "chr4_63211707_63211760_+"; exonnum "27"; txlen "6536";
chr4	ENSEMBL_gcm37	exon	63211707	63211760	0.142753795204445	+	.	gene_id "ENSMUSG00000045672.16"; transcript_id "ENSMUSG00000045672.16_tx_24"; exon_id "chr4_63211707_63211760_+"; exonnum "27"; txlen "6606";
chr4	ENSEMBL_gcm37	exon	63211707	63211760	2.80718272091206	+	.	gene_id "ENSMUSG00000045672.16"; transcript_id "ENSMUSG00000045672.16_tx_9"; exon_id "chr4_63211707_63211760_+"; exonnum "26"; txlen "6069";
chr4	sragcm37_mid	exon	63214472	63214634	0.142753795204445	+	.	gene_id "ENSMUSG00000045672.16"; transcript_id "ENSMUSG00000045672.16_tx_23"; exon_id "chr4_63214472_63214634_+"; exonnum "28"; txlen "6536";
chr4	sragcm37_mid	exon	63214472	63214634	0.142753795204445	+	.	gene_id "ENSMUSG00000045672.16"; transcript_id "ENSMUSG00000045672.16_tx_24"; exon_id "chr4_63214472_63214634_+"; exonnum "28"; txlen "6606";
chr4	HAVANA	exon	63216048	63216101	0	+	.	gene_id "ENSMUSG00000045672.16"; transcript_id "ENSMUST00000036300.13"; gene_type "protein_coding"; gene_name "Col27a1"; transcript_type "protein_coding"; transcript_name "Col27a1-201"; exon_number 28; exon_id "ENSMUSE00001217637.2"; level 2; protein_id "ENSMUSP00000043816.7"; transcript_support_level "1"; mgi_id "MGI:2672118"; tag "basic"; tag "Ensembl_canonical"; tag "GENCODE_Primary"; tag "appris_principal_1"; tag "CCDS"; ccdsid "CCDS18250.1"; havana_gene "OTTMUSG00000000244.1"; havana_transcript "OTTMUST00000000701.1";
chr4	HAVANA	CDS	63216048	63216101	0	+	0	gene_id "ENSMUSG00000045672.16"; transcript_id "ENSMUST00000036300.13"; gene_type "protein_coding"; gene_name "Col27a1"; transcript_type "protein_coding"; transcript_name "Col27a1-201"; exon_number 28; exon_id "ENSMUSE00001217637.2"; level 2; protein_id "ENSMUSP00000043816.7"; transcript_support_level "1"; mgi_id "MGI:2672118"; tag "basic"; tag "Ensembl_canonical"; tag "GENCODE_Primary"; tag "appris_principal_1"; tag "CCDS"; ccdsid "CCDS18250.1"; havana_gene "OTTMUSG00000000244.1"; havana_transcript "OTTMUST00000000701.1";
chr4	HAVANA	exon	63216048	63216101	0	+	.	gene_id "ENSMUSG00000045672.16"; transcript_id "ENSMUST00000184067.8"; gene_type "protein_coding"; gene_name "Col27a1"; transcript_type "nonsense_mediated_decay"; transcript_name "Col27a1-207"; exon_number 25; exon_id "ENSMUSE00001217637.2"; level 2; protein_id "ENSMUSP00000139173.2"; transcript_support_level "5"; mgi_id "MGI:2672118"; havana_gene "OTTMUSG00000000244.1"; havana_transcript "OTTMUST00000054416.1";
chr4	HAVANA	CDS	63216048	63216101	0	+	0	gene_id "ENSMUSG00000045672.16"; transcript_id "ENSMUST00000184067.8"; gene_type "protein_coding"; gene_name "Col27a1"; transcript_type "nonsense_mediated_decay"; transcript_name "Col27a1-207"; exon_number 25; exon_id "ENSMUSE00001217637.2"; level 2; protein_id "ENSMUSP00000139173.2"; transcript_support_level "5"; mgi_id "MGI:2672118"; havana_gene "OTTMUSG00000000244.1"; havana_transcript "OTTMUST00000054416.1";
chr4	HAVANA	exon	63216048	63216101	0	+	.	gene_id "ENSMUSG00000045672.16"; transcript_id "ENSMUST00000183913.8"; gene_type "protein_coding"; gene_name "Col27a1"; transcript_type "nonsense_mediated_decay"; transcript_name "Col27a1-206"; exon_number 7; exon_id "ENSMUSE00001217637.2"; level 2; protein_id "ENSMUSP00000139182.2"; transcript_support_level "1"; mgi_id "MGI:2672118"; tag "mRNA_start_NF"; tag "cds_start_NF"; havana_gene "OTTMUSG00000000244.1"; havana_transcript "OTTMUST00000054419.1";
chr4	HAVANA	CDS	63216048	63216101	0	+	0	gene_id "ENSMUSG00000045672.16"; transcript_id "ENSMUST00000183913.8"; gene_type "protein_coding"; gene_name "Col27a1"; transcript_type "nonsense_mediated_decay"; transcript_name "Col27a1-206"; exon_number 7; exon_id "ENSMUSE00001217637.2"; level 2; protein_id "ENSMUSP00000139182.2"; transcript_support_level "1"; mgi_id "MGI:2672118"; tag "mRNA_start_NF"; tag "cds_start_NF"; havana_gene "OTTMUSG00000000244.1"; havana_transcript "OTTMUST00000054419.1";
chr4	HAVANA	exon	63216048	63216101	0	+	.	gene_id "ENSMUSG00000045672.16"; transcript_id "ENSMUST00000149856.2"; gene_type "protein_coding"; gene_name "Col27a1"; transcript_type "retained_intron"; transcript_name "Col27a1-204"; exon_number 6; exon_id "ENSMUSE00001297531.2"; level 2; transcript_support_level "1"; mgi_id "MGI:2672118"; havana_gene "OTTMUSG00000000244.1"; havana_transcript "OTTMUST00000054418.1";
chr4	ENSEMBL_gcm37	exon	63216048	63216101	2.48454470976568	+	.	gene_id "ENSMUSG00000045672.16"; transcript_id "ENSMUSG00000045672.16_tx_10"; exon_id "chr4_63216048_63216101_+"; exonnum "27"; txlen "6139";
chr4	ENSEMBL_gcm37	exon	63216048	63216101	2.21147763242406	+	.	gene_id "ENSMUSG00000045672.16"; transcript_id "ENSMUSG00000045672.16_tx_11"; exon_id "chr4_63216048_63216101_+"; exonnum "27"; txlen "6106";
chr4	ENSEMBL_gcm37	exon	63216048	63216101	2.21147763242406	+	.	gene_id "ENSMUSG00000045672.16"; transcript_id "ENSMUSG00000045672.16_tx_12"; exon_id "chr4_63216048_63216101_+"; exonnum "27"; txlen "6176";
chr4	ENSEMBL_gcm37	exon	63216048	63216101	1.09791056390372	+	.	gene_id "ENSMUSG00000045672.16"; transcript_id "ENSMUSG00000045672.16_tx_17"; exon_id "chr4_63216048_63216101_+"; exonnum "27"; txlen "6037";
chr4	ENSEMBL_gcm37	exon	63216048	63216101	1.09791056390372	+	.	gene_id "ENSMUSG00000045672.16"; transcript_id "ENSMUSG00000045672.16_tx_18"; exon_id "chr4_63216048_63216101_+"; exonnum "27"; txlen "6107";
chr4	ENSEMBL_gcm37	exon	63216048	63216101	1.0159035771824	+	.	gene_id "ENSMUSG00000045672.16"; transcript_id "ENSMUSG00000045672.16_tx_19"; exon_id "chr4_63216048_63216101_+"; exonnum "27"; txlen "6000";
chr4	ENSEMBL_gcm37	exon	63216048	63216101	1.0159035771824	+	.	gene_id "ENSMUSG00000045672.16"; transcript_id "ENSMUSG00000045672.16_tx_20"; exon_id "chr4_63216048_63216101_+"; exonnum "27"; txlen "6070";
chr4	ENSEMBL_gcm37	exon	63216048	63216101	0.688561606654168	+	.	gene_id "ENSMUSG00000045672.16"; transcript_id "ENSMUSG00000045672.16_tx_22"; exon_id "chr4_63216048_63216101_+"; exonnum "28"; txlen "6094";
chr4	ENSEMBL_gcm37	exon	63216048	63216101	0.142753795204445	+	.	gene_id "ENSMUSG00000045672.16"; transcript_id "ENSMUSG00000045672.16_tx_23"; exon_id "chr4_63216048_63216101_+"; exonnum "29"; txlen "6536";
chr4	ENSEMBL_gcm37	exon	63216048	63216101	0.142753795204445	+	.	gene_id "ENSMUSG00000045672.16"; transcript_id "ENSMUSG00000045672.16_tx_24"; exon_id "chr4_63216048_63216101_+"; exonnum "29"; txlen "6606";
chr4	ENSEMBL_gcm37	exon	63216048	63216101	2.80718272091206	+	.	gene_id "ENSMUSG00000045672.16"; transcript_id "ENSMUSG00000045672.16_tx_9"; exon_id "chr4_63216048_63216101_+"; exonnum "27"; txlen "6069";
chr4	HAVANA	exon	63218918	63218971	0	+	.	gene_id "ENSMUSG00000045672.16"; transcript_id "ENSMUST00000036300.13"; gene_type "protein_coding"; gene_name "Col27a1"; transcript_type "protein_coding"; transcript_name "Col27a1-201"; exon_number 29; exon_id "ENSMUSE00001304262.2"; level 2; protein_id "ENSMUSP00000043816.7"; transcript_support_level "1"; mgi_id "MGI:2672118"; tag "basic"; tag "Ensembl_canonical"; tag "GENCODE_Primary"; tag "appris_principal_1"; tag "CCDS"; ccdsid "CCDS18250.1"; havana_gene "OTTMUSG00000000244.1"; havana_transcript "OTTMUST00000000701.1";
chr4	HAVANA	CDS	63218918	63218971	0	+	0	gene_id "ENSMUSG00000045672.16"; transcript_id "ENSMUST00000036300.13"; gene_type "protein_coding"; gene_name "Col27a1"; transcript_type "protein_coding"; transcript_name "Col27a1-201"; exon_number 29; exon_id "ENSMUSE00001304262.2"; level 2; protein_id "ENSMUSP00000043816.7"; transcript_support_level "1"; mgi_id "MGI:2672118"; tag "basic"; tag "Ensembl_canonical"; tag "GENCODE_Primary"; tag "appris_principal_1"; tag "CCDS"; ccdsid "CCDS18250.1"; havana_gene "OTTMUSG00000000244.1"; havana_transcript "OTTMUST00000000701.1";
chr4	HAVANA	exon	63218918	63218971	0	+	.	gene_id "ENSMUSG00000045672.16"; transcript_id "ENSMUST00000184067.8"; gene_type "protein_coding"; gene_name "Col27a1"; transcript_type "nonsense_mediated_decay"; transcript_name "Col27a1-207"; exon_number 26; exon_id "ENSMUSE00001304262.2"; level 2; protein_id "ENSMUSP00000139173.2"; transcript_support_level "5"; mgi_id "MGI:2672118"; havana_gene "OTTMUSG00000000244.1"; havana_transcript "OTTMUST00000054416.1";
chr4	HAVANA	CDS	63218918	63218971	0	+	0	gene_id "ENSMUSG00000045672.16"; transcript_id "ENSMUST00000184067.8"; gene_type "protein_coding"; gene_name "Col27a1"; transcript_type "nonsense_mediated_decay"; transcript_name "Col27a1-207"; exon_number 26; exon_id "ENSMUSE00001304262.2"; level 2; protein_id "ENSMUSP00000139173.2"; transcript_support_level "5"; mgi_id "MGI:2672118"; havana_gene "OTTMUSG00000000244.1"; havana_transcript "OTTMUST00000054416.1";
chr4	HAVANA	exon	63218918	63218971	0	+	.	gene_id "ENSMUSG00000045672.16"; transcript_id "ENSMUST00000183913.8"; gene_type "protein_coding"; gene_name "Col27a1"; transcript_type "nonsense_mediated_decay"; transcript_name "Col27a1-206"; exon_number 8; exon_id "ENSMUSE00001304262.2"; level 2; protein_id "ENSMUSP00000139182.2"; transcript_support_level "1"; mgi_id "MGI:2672118"; tag "mRNA_start_NF"; tag "cds_start_NF"; havana_gene "OTTMUSG00000000244.1"; havana_transcript "OTTMUST00000054419.1";
chr4	HAVANA	CDS	63218918	63218971	0	+	0	gene_id "ENSMUSG00000045672.16"; transcript_id "ENSMUST00000183913.8"; gene_type "protein_coding"; gene_name "Col27a1"; transcript_type "nonsense_mediated_decay"; transcript_name "Col27a1-206"; exon_number 8; exon_id "ENSMUSE00001304262.2"; level 2; protein_id "ENSMUSP00000139182.2"; transcript_support_level "1"; mgi_id "MGI:2672118"; tag "mRNA_start_NF"; tag "cds_start_NF"; havana_gene "OTTMUSG00000000244.1"; havana_transcript "OTTMUST00000054419.1";
chr4	HAVANA	exon	63218918	63218971	0	+	.	gene_id "ENSMUSG00000045672.16"; transcript_id "ENSMUST00000149856.2"; gene_type "protein_coding"; gene_name "Col27a1"; transcript_type "retained_intron"; transcript_name "Col27a1-204"; exon_number 7; exon_id "ENSMUSE00001268664.2"; level 2; transcript_support_level "1"; mgi_id "MGI:2672118"; havana_gene "OTTMUSG00000000244.1"; havana_transcript "OTTMUST00000054418.1";
chr4	ENSEMBL_gcm37	exon	63218918	63218971	2.48454470976568	+	.	gene_id "ENSMUSG00000045672.16"; transcript_id "ENSMUSG00000045672.16_tx_10"; exon_id "chr4_63218918_63218971_+"; exonnum "28"; txlen "6139";
chr4	ENSEMBL_gcm37	exon	63218918	63218971	2.21147763242406	+	.	gene_id "ENSMUSG00000045672.16"; transcript_id "ENSMUSG00000045672.16_tx_11"; exon_id "chr4_63218918_63218971_+"; exonnum "28"; txlen "6106";
chr4	ENSEMBL_gcm37	exon	63218918	63218971	2.21147763242406	+	.	gene_id "ENSMUSG00000045672.16"; transcript_id "ENSMUSG00000045672.16_tx_12"; exon_id "chr4_63218918_63218971_+"; exonnum "28"; txlen "6176";
chr4	ENSEMBL_gcm37	exon	63218918	63218971	1.09791056390372	+	.	gene_id "ENSMUSG00000045672.16"; transcript_id "ENSMUSG00000045672.16_tx_17"; exon_id "chr4_63218918_63218971_+"; exonnum "28"; txlen "6037";
chr4	ENSEMBL_gcm37	exon	63218918	63218971	1.09791056390372	+	.	gene_id "ENSMUSG00000045672.16"; transcript_id "ENSMUSG00000045672.16_tx_18"; exon_id "chr4_63218918_63218971_+"; exonnum "28"; txlen "6107";
chr4	ENSEMBL_gcm37	exon	63218918	63218971	1.0159035771824	+	.	gene_id "ENSMUSG00000045672.16"; transcript_id "ENSMUSG00000045672.16_tx_19"; exon_id "chr4_63218918_63218971_+"; exonnum "28"; txlen "6000";
chr4	ENSEMBL_gcm37	exon	63218918	63218971	1.0159035771824	+	.	gene_id "ENSMUSG00000045672.16"; transcript_id "ENSMUSG00000045672.16_tx_20"; exon_id "chr4_63218918_63218971_+"; exonnum "28"; txlen "6070";
chr4	ENSEMBL_gcm37	exon	63218918	63218971	0.688561606654168	+	.	gene_id "ENSMUSG00000045672.16"; transcript_id "ENSMUSG00000045672.16_tx_22"; exon_id "chr4_63218918_63218971_+"; exonnum "29"; txlen "6094";
chr4	ENSEMBL_gcm37	exon	63218918	63218971	0.142753795204445	+	.	gene_id "ENSMUSG00000045672.16"; transcript_id "ENSMUSG00000045672.16_tx_23"; exon_id "chr4_63218918_63218971_+"; exonnum "30"; txlen "6536";
chr4	ENSEMBL_gcm37	exon	63218918	63218971	0.142753795204445	+	.	gene_id "ENSMUSG00000045672.16"; transcript_id "ENSMUSG00000045672.16_tx_24"; exon_id "chr4_63218918_63218971_+"; exonnum "30"; txlen "6606";
chr4	ENSEMBL_gcm37	exon	63218918	63218971	2.80718272091206	+	.	gene_id "ENSMUSG00000045672.16"; transcript_id "ENSMUSG00000045672.16_tx_9"; exon_id "chr4_63218918_63218971_+"; exonnum "28"; txlen "6069";
chr4	HAVANA	exon	63219397	63219441	0	+	.	gene_id "ENSMUSG00000045672.16"; transcript_id "ENSMUST00000036300.13"; gene_type "protein_coding"; gene_name "Col27a1"; transcript_type "protein_coding"; transcript_name "Col27a1-201"; exon_number 30; exon_id "ENSMUSE00001290459.2"; level 2; protein_id "ENSMUSP00000043816.7"; transcript_support_level "1"; mgi_id "MGI:2672118"; tag "basic"; tag "Ensembl_canonical"; tag "GENCODE_Primary"; tag "appris_principal_1"; tag "CCDS"; ccdsid "CCDS18250.1"; havana_gene "OTTMUSG00000000244.1"; havana_transcript "OTTMUST00000000701.1";
chr4	HAVANA	CDS	63219397	63219441	0	+	0	gene_id "ENSMUSG00000045672.16"; transcript_id "ENSMUST00000036300.13"; gene_type "protein_coding"; gene_name "Col27a1"; transcript_type "protein_coding"; transcript_name "Col27a1-201"; exon_number 30; exon_id "ENSMUSE00001290459.2"; level 2; protein_id "ENSMUSP00000043816.7"; transcript_support_level "1"; mgi_id "MGI:2672118"; tag "basic"; tag "Ensembl_canonical"; tag "GENCODE_Primary"; tag "appris_principal_1"; tag "CCDS"; ccdsid "CCDS18250.1"; havana_gene "OTTMUSG00000000244.1"; havana_transcript "OTTMUST00000000701.1";
chr4	HAVANA	exon	63219397	63219441	0	+	.	gene_id "ENSMUSG00000045672.16"; transcript_id "ENSMUST00000184067.8"; gene_type "protein_coding"; gene_name "Col27a1"; transcript_type "nonsense_mediated_decay"; transcript_name "Col27a1-207"; exon_number 27; exon_id "ENSMUSE00001290459.2"; level 2; protein_id "ENSMUSP00000139173.2"; transcript_support_level "5"; mgi_id "MGI:2672118"; havana_gene "OTTMUSG00000000244.1"; havana_transcript "OTTMUST00000054416.1";
chr4	HAVANA	CDS	63219397	63219441	0	+	0	gene_id "ENSMUSG00000045672.16"; transcript_id "ENSMUST00000184067.8"; gene_type "protein_coding"; gene_name "Col27a1"; transcript_type "nonsense_mediated_decay"; transcript_name "Col27a1-207"; exon_number 27; exon_id "ENSMUSE00001290459.2"; level 2; protein_id "ENSMUSP00000139173.2"; transcript_support_level "5"; mgi_id "MGI:2672118"; havana_gene "OTTMUSG00000000244.1"; havana_transcript "OTTMUST00000054416.1";
chr4	HAVANA	exon	63219397	63219441	0	+	.	gene_id "ENSMUSG00000045672.16"; transcript_id "ENSMUST00000183913.8"; gene_type "protein_coding"; gene_name "Col27a1"; transcript_type "nonsense_mediated_decay"; transcript_name "Col27a1-206"; exon_number 9; exon_id "ENSMUSE00001290459.2"; level 2; protein_id "ENSMUSP00000139182.2"; transcript_support_level "1"; mgi_id "MGI:2672118"; tag "mRNA_start_NF"; tag "cds_start_NF"; havana_gene "OTTMUSG00000000244.1"; havana_transcript "OTTMUST00000054419.1";
chr4	HAVANA	CDS	63219397	63219441	0	+	0	gene_id "ENSMUSG00000045672.16"; transcript_id "ENSMUST00000183913.8"; gene_type "protein_coding"; gene_name "Col27a1"; transcript_type "nonsense_mediated_decay"; transcript_name "Col27a1-206"; exon_number 9; exon_id "ENSMUSE00001290459.2"; level 2; protein_id "ENSMUSP00000139182.2"; transcript_support_level "1"; mgi_id "MGI:2672118"; tag "mRNA_start_NF"; tag "cds_start_NF"; havana_gene "OTTMUSG00000000244.1"; havana_transcript "OTTMUST00000054419.1";
chr4	HAVANA	exon	63219397	63219441	0	+	.	gene_id "ENSMUSG00000045672.16"; transcript_id "ENSMUST00000149856.2"; gene_type "protein_coding"; gene_name "Col27a1"; transcript_type "retained_intron"; transcript_name "Col27a1-204"; exon_number 8; exon_id "ENSMUSE00001257986.2"; level 2; transcript_support_level "1"; mgi_id "MGI:2672118"; havana_gene "OTTMUSG00000000244.1"; havana_transcript "OTTMUST00000054418.1";
chr4	ENSEMBL_gcm37	exon	63219397	63219441	2.48454470976568	+	.	gene_id "ENSMUSG00000045672.16"; transcript_id "ENSMUSG00000045672.16_tx_10"; exon_id "chr4_63219397_63219441_+"; exonnum "29"; txlen "6139";
chr4	ENSEMBL_gcm37	exon	63219397	63219441	2.21147763242406	+	.	gene_id "ENSMUSG00000045672.16"; transcript_id "ENSMUSG00000045672.16_tx_11"; exon_id "chr4_63219397_63219441_+"; exonnum "29"; txlen "6106";
chr4	ENSEMBL_gcm37	exon	63219397	63219441	2.21147763242406	+	.	gene_id "ENSMUSG00000045672.16"; transcript_id "ENSMUSG00000045672.16_tx_12"; exon_id "chr4_63219397_63219441_+"; exonnum "29"; txlen "6176";
chr4	ENSEMBL_gcm37	exon	63219397	63219441	1.09791056390372	+	.	gene_id "ENSMUSG00000045672.16"; transcript_id "ENSMUSG00000045672.16_tx_17"; exon_id "chr4_63219397_63219441_+"; exonnum "29"; txlen "6037";
chr4	ENSEMBL_gcm37	exon	63219397	63219441	1.09791056390372	+	.	gene_id "ENSMUSG00000045672.16"; transcript_id "ENSMUSG00000045672.16_tx_18"; exon_id "chr4_63219397_63219441_+"; exonnum "29"; txlen "6107";
chr4	ENSEMBL_gcm37	exon	63219397	63219441	1.0159035771824	+	.	gene_id "ENSMUSG00000045672.16"; transcript_id "ENSMUSG00000045672.16_tx_19"; exon_id "chr4_63219397_63219441_+"; exonnum "29"; txlen "6000";
chr4	ENSEMBL_gcm37	exon	63219397	63219441	1.0159035771824	+	.	gene_id "ENSMUSG00000045672.16"; transcript_id "ENSMUSG00000045672.16_tx_20"; exon_id "chr4_63219397_63219441_+"; exonnum "29"; txlen "6070";
chr4	ENSEMBL_gcm37	exon	63219397	63219441	0.688561606654168	+	.	gene_id "ENSMUSG00000045672.16"; transcript_id "ENSMUSG00000045672.16_tx_22"; exon_id "chr4_63219397_63219441_+"; exonnum "30"; txlen "6094";
chr4	ENSEMBL_gcm37	exon	63219397	63219441	0.142753795204445	+	.	gene_id "ENSMUSG00000045672.16"; transcript_id "ENSMUSG00000045672.16_tx_23"; exon_id "chr4_63219397_63219441_+"; exonnum "31"; txlen "6536";
chr4	ENSEMBL_gcm37	exon	63219397	63219441	0.142753795204445	+	.	gene_id "ENSMUSG00000045672.16"; transcript_id "ENSMUSG00000045672.16_tx_24"; exon_id "chr4_63219397_63219441_+"; exonnum "31"; txlen "6606";
chr4	ENSEMBL_gcm37	exon	63219397	63219441	2.80718272091206	+	.	gene_id "ENSMUSG00000045672.16"; transcript_id "ENSMUSG00000045672.16_tx_9"; exon_id "chr4_63219397_63219441_+"; exonnum "29"; txlen "6069";
chr4	HAVANA	exon	63219530	63219574	0	+	.	gene_id "ENSMUSG00000045672.16"; transcript_id "ENSMUST00000036300.13"; gene_type "protein_coding"; gene_name "Col27a1"; transcript_type "protein_coding"; transcript_name "Col27a1-201"; exon_number 31; exon_id "ENSMUSE00001275512.2"; level 2; protein_id "ENSMUSP00000043816.7"; transcript_support_level "1"; mgi_id "MGI:2672118"; tag "basic"; tag "Ensembl_canonical"; tag "GENCODE_Primary"; tag "appris_principal_1"; tag "CCDS"; ccdsid "CCDS18250.1"; havana_gene "OTTMUSG00000000244.1"; havana_transcript "OTTMUST00000000701.1";
chr4	HAVANA	CDS	63219530	63219574	0	+	0	gene_id "ENSMUSG00000045672.16"; transcript_id "ENSMUST00000036300.13"; gene_type "protein_coding"; gene_name "Col27a1"; transcript_type "protein_coding"; transcript_name "Col27a1-201"; exon_number 31; exon_id "ENSMUSE00001275512.2"; level 2; protein_id "ENSMUSP00000043816.7"; transcript_support_level "1"; mgi_id "MGI:2672118"; tag "basic"; tag "Ensembl_canonical"; tag "GENCODE_Primary"; tag "appris_principal_1"; tag "CCDS"; ccdsid "CCDS18250.1"; havana_gene "OTTMUSG00000000244.1"; havana_transcript "OTTMUST00000000701.1";
chr4	HAVANA	exon	63219530	63219574	0	+	.	gene_id "ENSMUSG00000045672.16"; transcript_id "ENSMUST00000184067.8"; gene_type "protein_coding"; gene_name "Col27a1"; transcript_type "nonsense_mediated_decay"; transcript_name "Col27a1-207"; exon_number 28; exon_id "ENSMUSE00001275512.2"; level 2; protein_id "ENSMUSP00000139173.2"; transcript_support_level "5"; mgi_id "MGI:2672118"; havana_gene "OTTMUSG00000000244.1"; havana_transcript "OTTMUST00000054416.1";
chr4	HAVANA	CDS	63219530	63219574	0	+	0	gene_id "ENSMUSG00000045672.16"; transcript_id "ENSMUST00000184067.8"; gene_type "protein_coding"; gene_name "Col27a1"; transcript_type "nonsense_mediated_decay"; transcript_name "Col27a1-207"; exon_number 28; exon_id "ENSMUSE00001275512.2"; level 2; protein_id "ENSMUSP00000139173.2"; transcript_support_level "5"; mgi_id "MGI:2672118"; havana_gene "OTTMUSG00000000244.1"; havana_transcript "OTTMUST00000054416.1";
chr4	HAVANA	exon	63219530	63219574	0	+	.	gene_id "ENSMUSG00000045672.16"; transcript_id "ENSMUST00000183913.8"; gene_type "protein_coding"; gene_name "Col27a1"; transcript_type "nonsense_mediated_decay"; transcript_name "Col27a1-206"; exon_number 10; exon_id "ENSMUSE00001275512.2"; level 2; protein_id "ENSMUSP00000139182.2"; transcript_support_level "1"; mgi_id "MGI:2672118"; tag "mRNA_start_NF"; tag "cds_start_NF"; havana_gene "OTTMUSG00000000244.1"; havana_transcript "OTTMUST00000054419.1";
chr4	HAVANA	CDS	63219530	63219574	0	+	0	gene_id "ENSMUSG00000045672.16"; transcript_id "ENSMUST00000183913.8"; gene_type "protein_coding"; gene_name "Col27a1"; transcript_type "nonsense_mediated_decay"; transcript_name "Col27a1-206"; exon_number 10; exon_id "ENSMUSE00001275512.2"; level 2; protein_id "ENSMUSP00000139182.2"; transcript_support_level "1"; mgi_id "MGI:2672118"; tag "mRNA_start_NF"; tag "cds_start_NF"; havana_gene "OTTMUSG00000000244.1"; havana_transcript "OTTMUST00000054419.1";
chr4	HAVANA	exon	63219530	63219574	0	+	.	gene_id "ENSMUSG00000045672.16"; transcript_id "ENSMUST00000149856.2"; gene_type "protein_coding"; gene_name "Col27a1"; transcript_type "retained_intron"; transcript_name "Col27a1-204"; exon_number 9; exon_id "ENSMUSE00001217819.2"; level 2; transcript_support_level "1"; mgi_id "MGI:2672118"; havana_gene "OTTMUSG00000000244.1"; havana_transcript "OTTMUST00000054418.1";
chr4	ENSEMBL_gcm37	exon	63219530	63219574	2.48454470976568	+	.	gene_id "ENSMUSG00000045672.16"; transcript_id "ENSMUSG00000045672.16_tx_10"; exon_id "chr4_63219530_63219574_+"; exonnum "30"; txlen "6139";
chr4	ENSEMBL_gcm37	exon	63219530	63219574	2.21147763242406	+	.	gene_id "ENSMUSG00000045672.16"; transcript_id "ENSMUSG00000045672.16_tx_11"; exon_id "chr4_63219530_63219574_+"; exonnum "30"; txlen "6106";
chr4	ENSEMBL_gcm37	exon	63219530	63219574	2.21147763242406	+	.	gene_id "ENSMUSG00000045672.16"; transcript_id "ENSMUSG00000045672.16_tx_12"; exon_id "chr4_63219530_63219574_+"; exonnum "30"; txlen "6176";
chr4	ENSEMBL_gcm37	exon	63219530	63219574	1.09791056390372	+	.	gene_id "ENSMUSG00000045672.16"; transcript_id "ENSMUSG00000045672.16_tx_17"; exon_id "chr4_63219530_63219574_+"; exonnum "30"; txlen "6037";
chr4	ENSEMBL_gcm37	exon	63219530	63219574	1.09791056390372	+	.	gene_id "ENSMUSG00000045672.16"; transcript_id "ENSMUSG00000045672.16_tx_18"; exon_id "chr4_63219530_63219574_+"; exonnum "30"; txlen "6107";
chr4	ENSEMBL_gcm37	exon	63219530	63219574	1.0159035771824	+	.	gene_id "ENSMUSG00000045672.16"; transcript_id "ENSMUSG00000045672.16_tx_19"; exon_id "chr4_63219530_63219574_+"; exonnum "30"; txlen "6000";
chr4	ENSEMBL_gcm37	exon	63219530	63219574	1.0159035771824	+	.	gene_id "ENSMUSG00000045672.16"; transcript_id "ENSMUSG00000045672.16_tx_20"; exon_id "chr4_63219530_63219574_+"; exonnum "30"; txlen "6070";
chr4	ENSEMBL_gcm37	exon	63219530	63219574	0.688561606654168	+	.	gene_id "ENSMUSG00000045672.16"; transcript_id "ENSMUSG00000045672.16_tx_22"; exon_id "chr4_63219530_63219574_+"; exonnum "31"; txlen "6094";
chr4	ENSEMBL_gcm37	exon	63219530	63219574	0.142753795204445	+	.	gene_id "ENSMUSG00000045672.16"; transcript_id "ENSMUSG00000045672.16_tx_23"; exon_id "chr4_63219530_63219574_+"; exonnum "32"; txlen "6536";
chr4	ENSEMBL_gcm37	exon	63219530	63219574	0.142753795204445	+	.	gene_id "ENSMUSG00000045672.16"; transcript_id "ENSMUSG00000045672.16_tx_24"; exon_id "chr4_63219530_63219574_+"; exonnum "32"; txlen "6606";
chr4	ENSEMBL_gcm37	exon	63219530	63219574	2.80718272091206	+	.	gene_id "ENSMUSG00000045672.16"; transcript_id "ENSMUSG00000045672.16_tx_9"; exon_id "chr4_63219530_63219574_+"; exonnum "30"; txlen "6069";
chr4	HAVANA	exon	63219795	63219848	0	+	.	gene_id "ENSMUSG00000045672.16"; transcript_id "ENSMUST00000036300.13"; gene_type "protein_coding"; gene_name "Col27a1"; transcript_type "protein_coding"; transcript_name "Col27a1-201"; exon_number 32; exon_id "ENSMUSE00001285259.2"; level 2; protein_id "ENSMUSP00000043816.7"; transcript_support_level "1"; mgi_id "MGI:2672118"; tag "basic"; tag "Ensembl_canonical"; tag "GENCODE_Primary"; tag "appris_principal_1"; tag "CCDS"; ccdsid "CCDS18250.1"; havana_gene "OTTMUSG00000000244.1"; havana_transcript "OTTMUST00000000701.1";
chr4	HAVANA	CDS	63219795	63219848	0	+	0	gene_id "ENSMUSG00000045672.16"; transcript_id "ENSMUST00000036300.13"; gene_type "protein_coding"; gene_name "Col27a1"; transcript_type "protein_coding"; transcript_name "Col27a1-201"; exon_number 32; exon_id "ENSMUSE00001285259.2"; level 2; protein_id "ENSMUSP00000043816.7"; transcript_support_level "1"; mgi_id "MGI:2672118"; tag "basic"; tag "Ensembl_canonical"; tag "GENCODE_Primary"; tag "appris_principal_1"; tag "CCDS"; ccdsid "CCDS18250.1"; havana_gene "OTTMUSG00000000244.1"; havana_transcript "OTTMUST00000000701.1";
chr4	HAVANA	exon	63219795	63219848	0	+	.	gene_id "ENSMUSG00000045672.16"; transcript_id "ENSMUST00000184067.8"; gene_type "protein_coding"; gene_name "Col27a1"; transcript_type "nonsense_mediated_decay"; transcript_name "Col27a1-207"; exon_number 29; exon_id "ENSMUSE00001285259.2"; level 2; protein_id "ENSMUSP00000139173.2"; transcript_support_level "5"; mgi_id "MGI:2672118"; havana_gene "OTTMUSG00000000244.1"; havana_transcript "OTTMUST00000054416.1";
chr4	HAVANA	CDS	63219795	63219848	0	+	0	gene_id "ENSMUSG00000045672.16"; transcript_id "ENSMUST00000184067.8"; gene_type "protein_coding"; gene_name "Col27a1"; transcript_type "nonsense_mediated_decay"; transcript_name "Col27a1-207"; exon_number 29; exon_id "ENSMUSE00001285259.2"; level 2; protein_id "ENSMUSP00000139173.2"; transcript_support_level "5"; mgi_id "MGI:2672118"; havana_gene "OTTMUSG00000000244.1"; havana_transcript "OTTMUST00000054416.1";
chr4	HAVANA	exon	63219795	63219848	0	+	.	gene_id "ENSMUSG00000045672.16"; transcript_id "ENSMUST00000183913.8"; gene_type "protein_coding"; gene_name "Col27a1"; transcript_type "nonsense_mediated_decay"; transcript_name "Col27a1-206"; exon_number 11; exon_id "ENSMUSE00001285259.2"; level 2; protein_id "ENSMUSP00000139182.2"; transcript_support_level "1"; mgi_id "MGI:2672118"; tag "mRNA_start_NF"; tag "cds_start_NF"; havana_gene "OTTMUSG00000000244.1"; havana_transcript "OTTMUST00000054419.1";
chr4	HAVANA	CDS	63219795	63219848	0	+	0	gene_id "ENSMUSG00000045672.16"; transcript_id "ENSMUST00000183913.8"; gene_type "protein_coding"; gene_name "Col27a1"; transcript_type "nonsense_mediated_decay"; transcript_name "Col27a1-206"; exon_number 11; exon_id "ENSMUSE00001285259.2"; level 2; protein_id "ENSMUSP00000139182.2"; transcript_support_level "1"; mgi_id "MGI:2672118"; tag "mRNA_start_NF"; tag "cds_start_NF"; havana_gene "OTTMUSG00000000244.1"; havana_transcript "OTTMUST00000054419.1";
chr4	HAVANA	exon	63219795	63219848	0	+	.	gene_id "ENSMUSG00000045672.16"; transcript_id "ENSMUST00000149856.2"; gene_type "protein_coding"; gene_name "Col27a1"; transcript_type "retained_intron"; transcript_name "Col27a1-204"; exon_number 10; exon_id "ENSMUSE00001205492.2"; level 2; transcript_support_level "1"; mgi_id "MGI:2672118"; havana_gene "OTTMUSG00000000244.1"; havana_transcript "OTTMUST00000054418.1";
chr4	ENSEMBL_gcm37	exon	63219795	63219848	2.48454470976568	+	.	gene_id "ENSMUSG00000045672.16"; transcript_id "ENSMUSG00000045672.16_tx_10"; exon_id "chr4_63219795_63219848_+"; exonnum "31"; txlen "6139";
chr4	ENSEMBL_gcm37	exon	63219795	63219848	2.21147763242406	+	.	gene_id "ENSMUSG00000045672.16"; transcript_id "ENSMUSG00000045672.16_tx_11"; exon_id "chr4_63219795_63219848_+"; exonnum "31"; txlen "6106";
chr4	ENSEMBL_gcm37	exon	63219795	63219848	2.21147763242406	+	.	gene_id "ENSMUSG00000045672.16"; transcript_id "ENSMUSG00000045672.16_tx_12"; exon_id "chr4_63219795_63219848_+"; exonnum "31"; txlen "6176";
chr4	ENSEMBL_gcm37	exon	63219795	63219848	1.09791056390372	+	.	gene_id "ENSMUSG00000045672.16"; transcript_id "ENSMUSG00000045672.16_tx_17"; exon_id "chr4_63219795_63219848_+"; exonnum "31"; txlen "6037";
chr4	ENSEMBL_gcm37	exon	63219795	63219848	1.09791056390372	+	.	gene_id "ENSMUSG00000045672.16"; transcript_id "ENSMUSG00000045672.16_tx_18"; exon_id "chr4_63219795_63219848_+"; exonnum "31"; txlen "6107";
chr4	ENSEMBL_gcm37	exon	63219795	63219848	1.0159035771824	+	.	gene_id "ENSMUSG00000045672.16"; transcript_id "ENSMUSG00000045672.16_tx_19"; exon_id "chr4_63219795_63219848_+"; exonnum "31"; txlen "6000";
chr4	ENSEMBL_gcm37	exon	63219795	63219848	1.0159035771824	+	.	gene_id "ENSMUSG00000045672.16"; transcript_id "ENSMUSG00000045672.16_tx_20"; exon_id "chr4_63219795_63219848_+"; exonnum "31"; txlen "6070";
chr4	ENSEMBL_gcm37	exon	63219795	63219848	0.688561606654168	+	.	gene_id "ENSMUSG00000045672.16"; transcript_id "ENSMUSG00000045672.16_tx_22"; exon_id "chr4_63219795_63219848_+"; exonnum "32"; txlen "6094";
chr4	ENSEMBL_gcm37	exon	63219795	63219848	0.142753795204445	+	.	gene_id "ENSMUSG00000045672.16"; transcript_id "ENSMUSG00000045672.16_tx_23"; exon_id "chr4_63219795_63219848_+"; exonnum "33"; txlen "6536";
chr4	ENSEMBL_gcm37	exon	63219795	63219848	0.142753795204445	+	.	gene_id "ENSMUSG00000045672.16"; transcript_id "ENSMUSG00000045672.16_tx_24"; exon_id "chr4_63219795_63219848_+"; exonnum "33"; txlen "6606";
chr4	ENSEMBL_gcm37	exon	63219795	63219848	2.80718272091206	+	.	gene_id "ENSMUSG00000045672.16"; transcript_id "ENSMUSG00000045672.16_tx_9"; exon_id "chr4_63219795_63219848_+"; exonnum "31"; txlen "6069";
chr4	HAVANA	exon	63220605	63220658	0	+	.	gene_id "ENSMUSG00000045672.16"; transcript_id "ENSMUST00000036300.13"; gene_type "protein_coding"; gene_name "Col27a1"; transcript_type "protein_coding"; transcript_name "Col27a1-201"; exon_number 33; exon_id "ENSMUSE00001272654.2"; level 2; protein_id "ENSMUSP00000043816.7"; transcript_support_level "1"; mgi_id "MGI:2672118"; tag "basic"; tag "Ensembl_canonical"; tag "GENCODE_Primary"; tag "appris_principal_1"; tag "CCDS"; ccdsid "CCDS18250.1"; havana_gene "OTTMUSG00000000244.1"; havana_transcript "OTTMUST00000000701.1";
chr4	HAVANA	CDS	63220605	63220658	0	+	0	gene_id "ENSMUSG00000045672.16"; transcript_id "ENSMUST00000036300.13"; gene_type "protein_coding"; gene_name "Col27a1"; transcript_type "protein_coding"; transcript_name "Col27a1-201"; exon_number 33; exon_id "ENSMUSE00001272654.2"; level 2; protein_id "ENSMUSP00000043816.7"; transcript_support_level "1"; mgi_id "MGI:2672118"; tag "basic"; tag "Ensembl_canonical"; tag "GENCODE_Primary"; tag "appris_principal_1"; tag "CCDS"; ccdsid "CCDS18250.1"; havana_gene "OTTMUSG00000000244.1"; havana_transcript "OTTMUST00000000701.1";
chr4	HAVANA	exon	63220605	63220658	0	+	.	gene_id "ENSMUSG00000045672.16"; transcript_id "ENSMUST00000184067.8"; gene_type "protein_coding"; gene_name "Col27a1"; transcript_type "nonsense_mediated_decay"; transcript_name "Col27a1-207"; exon_number 30; exon_id "ENSMUSE00001272654.2"; level 2; protein_id "ENSMUSP00000139173.2"; transcript_support_level "5"; mgi_id "MGI:2672118"; havana_gene "OTTMUSG00000000244.1"; havana_transcript "OTTMUST00000054416.1";
chr4	HAVANA	CDS	63220605	63220658	0	+	0	gene_id "ENSMUSG00000045672.16"; transcript_id "ENSMUST00000184067.8"; gene_type "protein_coding"; gene_name "Col27a1"; transcript_type "nonsense_mediated_decay"; transcript_name "Col27a1-207"; exon_number 30; exon_id "ENSMUSE00001272654.2"; level 2; protein_id "ENSMUSP00000139173.2"; transcript_support_level "5"; mgi_id "MGI:2672118"; havana_gene "OTTMUSG00000000244.1"; havana_transcript "OTTMUST00000054416.1";
chr4	HAVANA	exon	63220605	63220658	0	+	.	gene_id "ENSMUSG00000045672.16"; transcript_id "ENSMUST00000183913.8"; gene_type "protein_coding"; gene_name "Col27a1"; transcript_type "nonsense_mediated_decay"; transcript_name "Col27a1-206"; exon_number 12; exon_id "ENSMUSE00001272654.2"; level 2; protein_id "ENSMUSP00000139182.2"; transcript_support_level "1"; mgi_id "MGI:2672118"; tag "mRNA_start_NF"; tag "cds_start_NF"; havana_gene "OTTMUSG00000000244.1"; havana_transcript "OTTMUST00000054419.1";
chr4	HAVANA	CDS	63220605	63220658	0	+	0	gene_id "ENSMUSG00000045672.16"; transcript_id "ENSMUST00000183913.8"; gene_type "protein_coding"; gene_name "Col27a1"; transcript_type "nonsense_mediated_decay"; transcript_name "Col27a1-206"; exon_number 12; exon_id "ENSMUSE00001272654.2"; level 2; protein_id "ENSMUSP00000139182.2"; transcript_support_level "1"; mgi_id "MGI:2672118"; tag "mRNA_start_NF"; tag "cds_start_NF"; havana_gene "OTTMUSG00000000244.1"; havana_transcript "OTTMUST00000054419.1";
chr4	HAVANA	exon	63220605	63220658	0	+	.	gene_id "ENSMUSG00000045672.16"; transcript_id "ENSMUST00000149856.2"; gene_type "protein_coding"; gene_name "Col27a1"; transcript_type "retained_intron"; transcript_name "Col27a1-204"; exon_number 11; exon_id "ENSMUSE00001303155.2"; level 2; transcript_support_level "1"; mgi_id "MGI:2672118"; havana_gene "OTTMUSG00000000244.1"; havana_transcript "OTTMUST00000054418.1";
chr4	ENSEMBL_gcm37	exon	63220605	63220658	2.48454470976568	+	.	gene_id "ENSMUSG00000045672.16"; transcript_id "ENSMUSG00000045672.16_tx_10"; exon_id "chr4_63220605_63220658_+"; exonnum "32"; txlen "6139";
chr4	ENSEMBL_gcm37	exon	63220605	63220658	2.21147763242406	+	.	gene_id "ENSMUSG00000045672.16"; transcript_id "ENSMUSG00000045672.16_tx_11"; exon_id "chr4_63220605_63220658_+"; exonnum "32"; txlen "6106";
chr4	ENSEMBL_gcm37	exon	63220605	63220658	2.21147763242406	+	.	gene_id "ENSMUSG00000045672.16"; transcript_id "ENSMUSG00000045672.16_tx_12"; exon_id "chr4_63220605_63220658_+"; exonnum "32"; txlen "6176";
chr4	ENSEMBL_gcm37	exon	63220605	63220658	1.09791056390372	+	.	gene_id "ENSMUSG00000045672.16"; transcript_id "ENSMUSG00000045672.16_tx_17"; exon_id "chr4_63220605_63220658_+"; exonnum "32"; txlen "6037";
chr4	ENSEMBL_gcm37	exon	63220605	63220658	1.09791056390372	+	.	gene_id "ENSMUSG00000045672.16"; transcript_id "ENSMUSG00000045672.16_tx_18"; exon_id "chr4_63220605_63220658_+"; exonnum "32"; txlen "6107";
chr4	ENSEMBL_gcm37	exon	63220605	63220658	1.0159035771824	+	.	gene_id "ENSMUSG00000045672.16"; transcript_id "ENSMUSG00000045672.16_tx_19"; exon_id "chr4_63220605_63220658_+"; exonnum "32"; txlen "6000";
chr4	ENSEMBL_gcm37	exon	63220605	63220658	1.0159035771824	+	.	gene_id "ENSMUSG00000045672.16"; transcript_id "ENSMUSG00000045672.16_tx_20"; exon_id "chr4_63220605_63220658_+"; exonnum "32"; txlen "6070";
chr4	ENSEMBL_gcm37	exon	63220605	63220658	0.688561606654168	+	.	gene_id "ENSMUSG00000045672.16"; transcript_id "ENSMUSG00000045672.16_tx_22"; exon_id "chr4_63220605_63220658_+"; exonnum "33"; txlen "6094";
chr4	ENSEMBL_gcm37	exon	63220605	63220658	0.142753795204445	+	.	gene_id "ENSMUSG00000045672.16"; transcript_id "ENSMUSG00000045672.16_tx_23"; exon_id "chr4_63220605_63220658_+"; exonnum "34"; txlen "6536";
chr4	ENSEMBL_gcm37	exon	63220605	63220658	0.142753795204445	+	.	gene_id "ENSMUSG00000045672.16"; transcript_id "ENSMUSG00000045672.16_tx_24"; exon_id "chr4_63220605_63220658_+"; exonnum "34"; txlen "6606";
chr4	ENSEMBL_gcm37	exon	63220605	63220658	2.80718272091206	+	.	gene_id "ENSMUSG00000045672.16"; transcript_id "ENSMUSG00000045672.16_tx_9"; exon_id "chr4_63220605_63220658_+"; exonnum "32"; txlen "6069";
chr4	HAVANA	exon	63221271	63221324	0	+	.	gene_id "ENSMUSG00000045672.16"; transcript_id "ENSMUST00000036300.13"; gene_type "protein_coding"; gene_name "Col27a1"; transcript_type "protein_coding"; transcript_name "Col27a1-201"; exon_number 34; exon_id "ENSMUSE00001233377.2"; level 2; protein_id "ENSMUSP00000043816.7"; transcript_support_level "1"; mgi_id "MGI:2672118"; tag "basic"; tag "Ensembl_canonical"; tag "GENCODE_Primary"; tag "appris_principal_1"; tag "CCDS"; ccdsid "CCDS18250.1"; havana_gene "OTTMUSG00000000244.1"; havana_transcript "OTTMUST00000000701.1";
chr4	HAVANA	CDS	63221271	63221324	0	+	0	gene_id "ENSMUSG00000045672.16"; transcript_id "ENSMUST00000036300.13"; gene_type "protein_coding"; gene_name "Col27a1"; transcript_type "protein_coding"; transcript_name "Col27a1-201"; exon_number 34; exon_id "ENSMUSE00001233377.2"; level 2; protein_id "ENSMUSP00000043816.7"; transcript_support_level "1"; mgi_id "MGI:2672118"; tag "basic"; tag "Ensembl_canonical"; tag "GENCODE_Primary"; tag "appris_principal_1"; tag "CCDS"; ccdsid "CCDS18250.1"; havana_gene "OTTMUSG00000000244.1"; havana_transcript "OTTMUST00000000701.1";
chr4	HAVANA	exon	63221271	63221324	0	+	.	gene_id "ENSMUSG00000045672.16"; transcript_id "ENSMUST00000184067.8"; gene_type "protein_coding"; gene_name "Col27a1"; transcript_type "nonsense_mediated_decay"; transcript_name "Col27a1-207"; exon_number 31; exon_id "ENSMUSE00001233377.2"; level 2; protein_id "ENSMUSP00000139173.2"; transcript_support_level "5"; mgi_id "MGI:2672118"; havana_gene "OTTMUSG00000000244.1"; havana_transcript "OTTMUST00000054416.1";
chr4	HAVANA	CDS	63221271	63221324	0	+	0	gene_id "ENSMUSG00000045672.16"; transcript_id "ENSMUST00000184067.8"; gene_type "protein_coding"; gene_name "Col27a1"; transcript_type "nonsense_mediated_decay"; transcript_name "Col27a1-207"; exon_number 31; exon_id "ENSMUSE00001233377.2"; level 2; protein_id "ENSMUSP00000139173.2"; transcript_support_level "5"; mgi_id "MGI:2672118"; havana_gene "OTTMUSG00000000244.1"; havana_transcript "OTTMUST00000054416.1";
chr4	HAVANA	exon	63221271	63221324	0	+	.	gene_id "ENSMUSG00000045672.16"; transcript_id "ENSMUST00000183913.8"; gene_type "protein_coding"; gene_name "Col27a1"; transcript_type "nonsense_mediated_decay"; transcript_name "Col27a1-206"; exon_number 13; exon_id "ENSMUSE00001233377.2"; level 2; protein_id "ENSMUSP00000139182.2"; transcript_support_level "1"; mgi_id "MGI:2672118"; tag "mRNA_start_NF"; tag "cds_start_NF"; havana_gene "OTTMUSG00000000244.1"; havana_transcript "OTTMUST00000054419.1";
chr4	HAVANA	CDS	63221271	63221324	0	+	0	gene_id "ENSMUSG00000045672.16"; transcript_id "ENSMUST00000183913.8"; gene_type "protein_coding"; gene_name "Col27a1"; transcript_type "nonsense_mediated_decay"; transcript_name "Col27a1-206"; exon_number 13; exon_id "ENSMUSE00001233377.2"; level 2; protein_id "ENSMUSP00000139182.2"; transcript_support_level "1"; mgi_id "MGI:2672118"; tag "mRNA_start_NF"; tag "cds_start_NF"; havana_gene "OTTMUSG00000000244.1"; havana_transcript "OTTMUST00000054419.1";
chr4	HAVANA	exon	63221271	63221324	0	+	.	gene_id "ENSMUSG00000045672.16"; transcript_id "ENSMUST00000149856.2"; gene_type "protein_coding"; gene_name "Col27a1"; transcript_type "retained_intron"; transcript_name "Col27a1-204"; exon_number 12; exon_id "ENSMUSE00001248988.2"; level 2; transcript_support_level "1"; mgi_id "MGI:2672118"; havana_gene "OTTMUSG00000000244.1"; havana_transcript "OTTMUST00000054418.1";
chr4	ENSEMBL_gcm37	exon	63221271	63221324	2.48454470976568	+	.	gene_id "ENSMUSG00000045672.16"; transcript_id "ENSMUSG00000045672.16_tx_10"; exon_id "chr4_63221271_63221324_+"; exonnum "33"; txlen "6139";
chr4	ENSEMBL_gcm37	exon	63221271	63221324	2.21147763242406	+	.	gene_id "ENSMUSG00000045672.16"; transcript_id "ENSMUSG00000045672.16_tx_11"; exon_id "chr4_63221271_63221324_+"; exonnum "33"; txlen "6106";
chr4	ENSEMBL_gcm37	exon	63221271	63221324	2.21147763242406	+	.	gene_id "ENSMUSG00000045672.16"; transcript_id "ENSMUSG00000045672.16_tx_12"; exon_id "chr4_63221271_63221324_+"; exonnum "33"; txlen "6176";
chr4	ENSEMBL_gcm37	exon	63221271	63221324	1.09791056390372	+	.	gene_id "ENSMUSG00000045672.16"; transcript_id "ENSMUSG00000045672.16_tx_17"; exon_id "chr4_63221271_63221324_+"; exonnum "33"; txlen "6037";
chr4	ENSEMBL_gcm37	exon	63221271	63221324	1.09791056390372	+	.	gene_id "ENSMUSG00000045672.16"; transcript_id "ENSMUSG00000045672.16_tx_18"; exon_id "chr4_63221271_63221324_+"; exonnum "33"; txlen "6107";
chr4	ENSEMBL_gcm37	exon	63221271	63221324	1.0159035771824	+	.	gene_id "ENSMUSG00000045672.16"; transcript_id "ENSMUSG00000045672.16_tx_19"; exon_id "chr4_63221271_63221324_+"; exonnum "33"; txlen "6000";
chr4	ENSEMBL_gcm37	exon	63221271	63221324	1.0159035771824	+	.	gene_id "ENSMUSG00000045672.16"; transcript_id "ENSMUSG00000045672.16_tx_20"; exon_id "chr4_63221271_63221324_+"; exonnum "33"; txlen "6070";
chr4	ENSEMBL_gcm37	exon	63221271	63221324	0.688561606654168	+	.	gene_id "ENSMUSG00000045672.16"; transcript_id "ENSMUSG00000045672.16_tx_22"; exon_id "chr4_63221271_63221324_+"; exonnum "34"; txlen "6094";
chr4	ENSEMBL_gcm37	exon	63221271	63221324	0.142753795204445	+	.	gene_id "ENSMUSG00000045672.16"; transcript_id "ENSMUSG00000045672.16_tx_23"; exon_id "chr4_63221271_63221324_+"; exonnum "35"; txlen "6536";
chr4	ENSEMBL_gcm37	exon	63221271	63221324	0.142753795204445	+	.	gene_id "ENSMUSG00000045672.16"; transcript_id "ENSMUSG00000045672.16_tx_24"; exon_id "chr4_63221271_63221324_+"; exonnum "35"; txlen "6606";
chr4	ENSEMBL_gcm37	exon	63221271	63221324	2.80718272091206	+	.	gene_id "ENSMUSG00000045672.16"; transcript_id "ENSMUSG00000045672.16_tx_9"; exon_id "chr4_63221271_63221324_+"; exonnum "33"; txlen "6069";
chr4	HAVANA	exon	63223422	63223475	0	+	.	gene_id "ENSMUSG00000045672.16"; transcript_id "ENSMUST00000036300.13"; gene_type "protein_coding"; gene_name "Col27a1"; transcript_type "protein_coding"; transcript_name "Col27a1-201"; exon_number 35; exon_id "ENSMUSE00001256999.2"; level 2; protein_id "ENSMUSP00000043816.7"; transcript_support_level "1"; mgi_id "MGI:2672118"; tag "basic"; tag "Ensembl_canonical"; tag "GENCODE_Primary"; tag "appris_principal_1"; tag "CCDS"; ccdsid "CCDS18250.1"; havana_gene "OTTMUSG00000000244.1"; havana_transcript "OTTMUST00000000701.1";
chr4	HAVANA	CDS	63223422	63223475	0	+	0	gene_id "ENSMUSG00000045672.16"; transcript_id "ENSMUST00000036300.13"; gene_type "protein_coding"; gene_name "Col27a1"; transcript_type "protein_coding"; transcript_name "Col27a1-201"; exon_number 35; exon_id "ENSMUSE00001256999.2"; level 2; protein_id "ENSMUSP00000043816.7"; transcript_support_level "1"; mgi_id "MGI:2672118"; tag "basic"; tag "Ensembl_canonical"; tag "GENCODE_Primary"; tag "appris_principal_1"; tag "CCDS"; ccdsid "CCDS18250.1"; havana_gene "OTTMUSG00000000244.1"; havana_transcript "OTTMUST00000000701.1";
chr4	HAVANA	exon	63223422	63223475	0	+	.	gene_id "ENSMUSG00000045672.16"; transcript_id "ENSMUST00000184067.8"; gene_type "protein_coding"; gene_name "Col27a1"; transcript_type "nonsense_mediated_decay"; transcript_name "Col27a1-207"; exon_number 32; exon_id "ENSMUSE00001256999.2"; level 2; protein_id "ENSMUSP00000139173.2"; transcript_support_level "5"; mgi_id "MGI:2672118"; havana_gene "OTTMUSG00000000244.1"; havana_transcript "OTTMUST00000054416.1";
chr4	HAVANA	CDS	63223422	63223475	0	+	0	gene_id "ENSMUSG00000045672.16"; transcript_id "ENSMUST00000184067.8"; gene_type "protein_coding"; gene_name "Col27a1"; transcript_type "nonsense_mediated_decay"; transcript_name "Col27a1-207"; exon_number 32; exon_id "ENSMUSE00001256999.2"; level 2; protein_id "ENSMUSP00000139173.2"; transcript_support_level "5"; mgi_id "MGI:2672118"; havana_gene "OTTMUSG00000000244.1"; havana_transcript "OTTMUST00000054416.1";
chr4	HAVANA	exon	63223422	63223475	0	+	.	gene_id "ENSMUSG00000045672.16"; transcript_id "ENSMUST00000183913.8"; gene_type "protein_coding"; gene_name "Col27a1"; transcript_type "nonsense_mediated_decay"; transcript_name "Col27a1-206"; exon_number 14; exon_id "ENSMUSE00001256999.2"; level 2; protein_id "ENSMUSP00000139182.2"; transcript_support_level "1"; mgi_id "MGI:2672118"; tag "mRNA_start_NF"; tag "cds_start_NF"; havana_gene "OTTMUSG00000000244.1"; havana_transcript "OTTMUST00000054419.1";
chr4	HAVANA	CDS	63223422	63223475	0	+	0	gene_id "ENSMUSG00000045672.16"; transcript_id "ENSMUST00000183913.8"; gene_type "protein_coding"; gene_name "Col27a1"; transcript_type "nonsense_mediated_decay"; transcript_name "Col27a1-206"; exon_number 14; exon_id "ENSMUSE00001256999.2"; level 2; protein_id "ENSMUSP00000139182.2"; transcript_support_level "1"; mgi_id "MGI:2672118"; tag "mRNA_start_NF"; tag "cds_start_NF"; havana_gene "OTTMUSG00000000244.1"; havana_transcript "OTTMUST00000054419.1";
chr4	HAVANA	exon	63223422	63223475	0	+	.	gene_id "ENSMUSG00000045672.16"; transcript_id "ENSMUST00000149856.2"; gene_type "protein_coding"; gene_name "Col27a1"; transcript_type "retained_intron"; transcript_name "Col27a1-204"; exon_number 13; exon_id "ENSMUSE00001220091.2"; level 2; transcript_support_level "1"; mgi_id "MGI:2672118"; havana_gene "OTTMUSG00000000244.1"; havana_transcript "OTTMUST00000054418.1";
chr4	ENSEMBL_gcm37	exon	63223422	63223475	2.48454470976568	+	.	gene_id "ENSMUSG00000045672.16"; transcript_id "ENSMUSG00000045672.16_tx_10"; exon_id "chr4_63223422_63223475_+"; exonnum "34"; txlen "6139";
chr4	ENSEMBL_gcm37	exon	63223422	63223475	2.21147763242406	+	.	gene_id "ENSMUSG00000045672.16"; transcript_id "ENSMUSG00000045672.16_tx_11"; exon_id "chr4_63223422_63223475_+"; exonnum "34"; txlen "6106";
chr4	ENSEMBL_gcm37	exon	63223422	63223475	2.21147763242406	+	.	gene_id "ENSMUSG00000045672.16"; transcript_id "ENSMUSG00000045672.16_tx_12"; exon_id "chr4_63223422_63223475_+"; exonnum "34"; txlen "6176";
chr4	ENSEMBL_gcm37	exon	63223422	63223475	1.09791056390372	+	.	gene_id "ENSMUSG00000045672.16"; transcript_id "ENSMUSG00000045672.16_tx_17"; exon_id "chr4_63223422_63223475_+"; exonnum "34"; txlen "6037";
chr4	ENSEMBL_gcm37	exon	63223422	63223475	1.09791056390372	+	.	gene_id "ENSMUSG00000045672.16"; transcript_id "ENSMUSG00000045672.16_tx_18"; exon_id "chr4_63223422_63223475_+"; exonnum "34"; txlen "6107";
chr4	ENSEMBL_gcm37	exon	63223422	63223475	1.0159035771824	+	.	gene_id "ENSMUSG00000045672.16"; transcript_id "ENSMUSG00000045672.16_tx_19"; exon_id "chr4_63223422_63223475_+"; exonnum "34"; txlen "6000";
chr4	ENSEMBL_gcm37	exon	63223422	63223475	1.0159035771824	+	.	gene_id "ENSMUSG00000045672.16"; transcript_id "ENSMUSG00000045672.16_tx_20"; exon_id "chr4_63223422_63223475_+"; exonnum "34"; txlen "6070";
chr4	ENSEMBL_gcm37	exon	63223422	63223475	0.688561606654168	+	.	gene_id "ENSMUSG00000045672.16"; transcript_id "ENSMUSG00000045672.16_tx_22"; exon_id "chr4_63223422_63223475_+"; exonnum "35"; txlen "6094";
chr4	ENSEMBL_gcm37	exon	63223422	63223475	0.142753795204445	+	.	gene_id "ENSMUSG00000045672.16"; transcript_id "ENSMUSG00000045672.16_tx_23"; exon_id "chr4_63223422_63223475_+"; exonnum "36"; txlen "6536";
chr4	ENSEMBL_gcm37	exon	63223422	63223475	0.142753795204445	+	.	gene_id "ENSMUSG00000045672.16"; transcript_id "ENSMUSG00000045672.16_tx_24"; exon_id "chr4_63223422_63223475_+"; exonnum "36"; txlen "6606";
chr4	ENSEMBL_gcm37	exon	63223422	63223475	2.80718272091206	+	.	gene_id "ENSMUSG00000045672.16"; transcript_id "ENSMUSG00000045672.16_tx_9"; exon_id "chr4_63223422_63223475_+"; exonnum "34"; txlen "6069";
chr4	HAVANA	exon	63224923	63224976	0	+	.	gene_id "ENSMUSG00000045672.16"; transcript_id "ENSMUST00000036300.13"; gene_type "protein_coding"; gene_name "Col27a1"; transcript_type "protein_coding"; transcript_name "Col27a1-201"; exon_number 36; exon_id "ENSMUSE00001305338.2"; level 2; protein_id "ENSMUSP00000043816.7"; transcript_support_level "1"; mgi_id "MGI:2672118"; tag "basic"; tag "Ensembl_canonical"; tag "GENCODE_Primary"; tag "appris_principal_1"; tag "CCDS"; ccdsid "CCDS18250.1"; havana_gene "OTTMUSG00000000244.1"; havana_transcript "OTTMUST00000000701.1";
chr4	HAVANA	CDS	63224923	63224976	0	+	0	gene_id "ENSMUSG00000045672.16"; transcript_id "ENSMUST00000036300.13"; gene_type "protein_coding"; gene_name "Col27a1"; transcript_type "protein_coding"; transcript_name "Col27a1-201"; exon_number 36; exon_id "ENSMUSE00001305338.2"; level 2; protein_id "ENSMUSP00000043816.7"; transcript_support_level "1"; mgi_id "MGI:2672118"; tag "basic"; tag "Ensembl_canonical"; tag "GENCODE_Primary"; tag "appris_principal_1"; tag "CCDS"; ccdsid "CCDS18250.1"; havana_gene "OTTMUSG00000000244.1"; havana_transcript "OTTMUST00000000701.1";
chr4	HAVANA	exon	63224923	63224976	0	+	.	gene_id "ENSMUSG00000045672.16"; transcript_id "ENSMUST00000184067.8"; gene_type "protein_coding"; gene_name "Col27a1"; transcript_type "nonsense_mediated_decay"; transcript_name "Col27a1-207"; exon_number 33; exon_id "ENSMUSE00001305338.2"; level 2; protein_id "ENSMUSP00000139173.2"; transcript_support_level "5"; mgi_id "MGI:2672118"; havana_gene "OTTMUSG00000000244.1"; havana_transcript "OTTMUST00000054416.1";
chr4	HAVANA	CDS	63224923	63224976	0	+	0	gene_id "ENSMUSG00000045672.16"; transcript_id "ENSMUST00000184067.8"; gene_type "protein_coding"; gene_name "Col27a1"; transcript_type "nonsense_mediated_decay"; transcript_name "Col27a1-207"; exon_number 33; exon_id "ENSMUSE00001305338.2"; level 2; protein_id "ENSMUSP00000139173.2"; transcript_support_level "5"; mgi_id "MGI:2672118"; havana_gene "OTTMUSG00000000244.1"; havana_transcript "OTTMUST00000054416.1";
chr4	HAVANA	exon	63224923	63224976	0	+	.	gene_id "ENSMUSG00000045672.16"; transcript_id "ENSMUST00000183913.8"; gene_type "protein_coding"; gene_name "Col27a1"; transcript_type "nonsense_mediated_decay"; transcript_name "Col27a1-206"; exon_number 15; exon_id "ENSMUSE00001305338.2"; level 2; protein_id "ENSMUSP00000139182.2"; transcript_support_level "1"; mgi_id "MGI:2672118"; tag "mRNA_start_NF"; tag "cds_start_NF"; havana_gene "OTTMUSG00000000244.1"; havana_transcript "OTTMUST00000054419.1";
chr4	HAVANA	CDS	63224923	63224976	0	+	0	gene_id "ENSMUSG00000045672.16"; transcript_id "ENSMUST00000183913.8"; gene_type "protein_coding"; gene_name "Col27a1"; transcript_type "nonsense_mediated_decay"; transcript_name "Col27a1-206"; exon_number 15; exon_id "ENSMUSE00001305338.2"; level 2; protein_id "ENSMUSP00000139182.2"; transcript_support_level "1"; mgi_id "MGI:2672118"; tag "mRNA_start_NF"; tag "cds_start_NF"; havana_gene "OTTMUSG00000000244.1"; havana_transcript "OTTMUST00000054419.1";
chr4	HAVANA	exon	63224923	63224976	0	+	.	gene_id "ENSMUSG00000045672.16"; transcript_id "ENSMUST00000149856.2"; gene_type "protein_coding"; gene_name "Col27a1"; transcript_type "retained_intron"; transcript_name "Col27a1-204"; exon_number 14; exon_id "ENSMUSE00001248922.2"; level 2; transcript_support_level "1"; mgi_id "MGI:2672118"; havana_gene "OTTMUSG00000000244.1"; havana_transcript "OTTMUST00000054418.1";
chr4	ENSEMBL_gcm37	exon	63224923	63224976	2.48454470976568	+	.	gene_id "ENSMUSG00000045672.16"; transcript_id "ENSMUSG00000045672.16_tx_10"; exon_id "chr4_63224923_63224976_+"; exonnum "35"; txlen "6139";
chr4	ENSEMBL_gcm37	exon	63224923	63224976	2.21147763242406	+	.	gene_id "ENSMUSG00000045672.16"; transcript_id "ENSMUSG00000045672.16_tx_11"; exon_id "chr4_63224923_63224976_+"; exonnum "35"; txlen "6106";
chr4	ENSEMBL_gcm37	exon	63224923	63224976	2.21147763242406	+	.	gene_id "ENSMUSG00000045672.16"; transcript_id "ENSMUSG00000045672.16_tx_12"; exon_id "chr4_63224923_63224976_+"; exonnum "35"; txlen "6176";
chr4	ENSEMBL_gcm37	exon	63224923	63224976	1.09791056390372	+	.	gene_id "ENSMUSG00000045672.16"; transcript_id "ENSMUSG00000045672.16_tx_17"; exon_id "chr4_63224923_63224976_+"; exonnum "35"; txlen "6037";
chr4	ENSEMBL_gcm37	exon	63224923	63224976	1.09791056390372	+	.	gene_id "ENSMUSG00000045672.16"; transcript_id "ENSMUSG00000045672.16_tx_18"; exon_id "chr4_63224923_63224976_+"; exonnum "35"; txlen "6107";
chr4	ENSEMBL_gcm37	exon	63224923	63224976	1.0159035771824	+	.	gene_id "ENSMUSG00000045672.16"; transcript_id "ENSMUSG00000045672.16_tx_19"; exon_id "chr4_63224923_63224976_+"; exonnum "35"; txlen "6000";
chr4	ENSEMBL_gcm37	exon	63224923	63224976	1.0159035771824	+	.	gene_id "ENSMUSG00000045672.16"; transcript_id "ENSMUSG00000045672.16_tx_20"; exon_id "chr4_63224923_63224976_+"; exonnum "35"; txlen "6070";
chr4	ENSEMBL_gcm37	exon	63224923	63224976	0.688561606654168	+	.	gene_id "ENSMUSG00000045672.16"; transcript_id "ENSMUSG00000045672.16_tx_22"; exon_id "chr4_63224923_63224976_+"; exonnum "36"; txlen "6094";
chr4	ENSEMBL_gcm37	exon	63224923	63224976	0.142753795204445	+	.	gene_id "ENSMUSG00000045672.16"; transcript_id "ENSMUSG00000045672.16_tx_23"; exon_id "chr4_63224923_63224976_+"; exonnum "37"; txlen "6536";
chr4	ENSEMBL_gcm37	exon	63224923	63224976	0.142753795204445	+	.	gene_id "ENSMUSG00000045672.16"; transcript_id "ENSMUSG00000045672.16_tx_24"; exon_id "chr4_63224923_63224976_+"; exonnum "37"; txlen "6606";
chr4	ENSEMBL_gcm37	exon	63224923	63224976	2.80718272091206	+	.	gene_id "ENSMUSG00000045672.16"; transcript_id "ENSMUSG00000045672.16_tx_9"; exon_id "chr4_63224923_63224976_+"; exonnum "35"; txlen "6069";
chr4	HAVANA	exon	63227759	63227866	0	+	.	gene_id "ENSMUSG00000045672.16"; transcript_id "ENSMUST00000036300.13"; gene_type "protein_coding"; gene_name "Col27a1"; transcript_type "protein_coding"; transcript_name "Col27a1-201"; exon_number 37; exon_id "ENSMUSE00001251023.2"; level 2; protein_id "ENSMUSP00000043816.7"; transcript_support_level "1"; mgi_id "MGI:2672118"; tag "basic"; tag "Ensembl_canonical"; tag "GENCODE_Primary"; tag "appris_principal_1"; tag "CCDS"; ccdsid "CCDS18250.1"; havana_gene "OTTMUSG00000000244.1"; havana_transcript "OTTMUST00000000701.1";
chr4	HAVANA	CDS	63227759	63227866	0	+	0	gene_id "ENSMUSG00000045672.16"; transcript_id "ENSMUST00000036300.13"; gene_type "protein_coding"; gene_name "Col27a1"; transcript_type "protein_coding"; transcript_name "Col27a1-201"; exon_number 37; exon_id "ENSMUSE00001251023.2"; level 2; protein_id "ENSMUSP00000043816.7"; transcript_support_level "1"; mgi_id "MGI:2672118"; tag "basic"; tag "Ensembl_canonical"; tag "GENCODE_Primary"; tag "appris_principal_1"; tag "CCDS"; ccdsid "CCDS18250.1"; havana_gene "OTTMUSG00000000244.1"; havana_transcript "OTTMUST00000000701.1";
chr4	HAVANA	exon	63227759	63227866	0	+	.	gene_id "ENSMUSG00000045672.16"; transcript_id "ENSMUST00000184067.8"; gene_type "protein_coding"; gene_name "Col27a1"; transcript_type "nonsense_mediated_decay"; transcript_name "Col27a1-207"; exon_number 34; exon_id "ENSMUSE00001251023.2"; level 2; protein_id "ENSMUSP00000139173.2"; transcript_support_level "5"; mgi_id "MGI:2672118"; havana_gene "OTTMUSG00000000244.1"; havana_transcript "OTTMUST00000054416.1";
chr4	HAVANA	CDS	63227759	63227866	0	+	0	gene_id "ENSMUSG00000045672.16"; transcript_id "ENSMUST00000184067.8"; gene_type "protein_coding"; gene_name "Col27a1"; transcript_type "nonsense_mediated_decay"; transcript_name "Col27a1-207"; exon_number 34; exon_id "ENSMUSE00001251023.2"; level 2; protein_id "ENSMUSP00000139173.2"; transcript_support_level "5"; mgi_id "MGI:2672118"; havana_gene "OTTMUSG00000000244.1"; havana_transcript "OTTMUST00000054416.1";
chr4	HAVANA	exon	63227759	63227866	0	+	.	gene_id "ENSMUSG00000045672.16"; transcript_id "ENSMUST00000183913.8"; gene_type "protein_coding"; gene_name "Col27a1"; transcript_type "nonsense_mediated_decay"; transcript_name "Col27a1-206"; exon_number 16; exon_id "ENSMUSE00001251023.2"; level 2; protein_id "ENSMUSP00000139182.2"; transcript_support_level "1"; mgi_id "MGI:2672118"; tag "mRNA_start_NF"; tag "cds_start_NF"; havana_gene "OTTMUSG00000000244.1"; havana_transcript "OTTMUST00000054419.1";
chr4	HAVANA	CDS	63227759	63227866	0	+	0	gene_id "ENSMUSG00000045672.16"; transcript_id "ENSMUST00000183913.8"; gene_type "protein_coding"; gene_name "Col27a1"; transcript_type "nonsense_mediated_decay"; transcript_name "Col27a1-206"; exon_number 16; exon_id "ENSMUSE00001251023.2"; level 2; protein_id "ENSMUSP00000139182.2"; transcript_support_level "1"; mgi_id "MGI:2672118"; tag "mRNA_start_NF"; tag "cds_start_NF"; havana_gene "OTTMUSG00000000244.1"; havana_transcript "OTTMUST00000054419.1";
chr4	HAVANA	exon	63227759	63227866	0	+	.	gene_id "ENSMUSG00000045672.16"; transcript_id "ENSMUST00000149856.2"; gene_type "protein_coding"; gene_name "Col27a1"; transcript_type "retained_intron"; transcript_name "Col27a1-204"; exon_number 15; exon_id "ENSMUSE00001207741.2"; level 2; transcript_support_level "1"; mgi_id "MGI:2672118"; havana_gene "OTTMUSG00000000244.1"; havana_transcript "OTTMUST00000054418.1";
chr4	ENSEMBL_gcm37	exon	63227759	63227866	2.48454470976568	+	.	gene_id "ENSMUSG00000045672.16"; transcript_id "ENSMUSG00000045672.16_tx_10"; exon_id "chr4_63227759_63227866_+"; exonnum "36"; txlen "6139";
chr4	ENSEMBL_gcm37	exon	63227759	63227866	2.21147763242406	+	.	gene_id "ENSMUSG00000045672.16"; transcript_id "ENSMUSG00000045672.16_tx_11"; exon_id "chr4_63227759_63227866_+"; exonnum "36"; txlen "6106";
chr4	ENSEMBL_gcm37	exon	63227759	63227866	2.21147763242406	+	.	gene_id "ENSMUSG00000045672.16"; transcript_id "ENSMUSG00000045672.16_tx_12"; exon_id "chr4_63227759_63227866_+"; exonnum "36"; txlen "6176";
chr4	ENSEMBL_gcm37	exon	63227759	63227866	1.09791056390372	+	.	gene_id "ENSMUSG00000045672.16"; transcript_id "ENSMUSG00000045672.16_tx_17"; exon_id "chr4_63227759_63227866_+"; exonnum "36"; txlen "6037";
chr4	ENSEMBL_gcm37	exon	63227759	63227866	1.09791056390372	+	.	gene_id "ENSMUSG00000045672.16"; transcript_id "ENSMUSG00000045672.16_tx_18"; exon_id "chr4_63227759_63227866_+"; exonnum "36"; txlen "6107";
chr4	ENSEMBL_gcm37	exon	63227759	63227866	1.0159035771824	+	.	gene_id "ENSMUSG00000045672.16"; transcript_id "ENSMUSG00000045672.16_tx_19"; exon_id "chr4_63227759_63227866_+"; exonnum "36"; txlen "6000";
chr4	ENSEMBL_gcm37	exon	63227759	63227866	1.0159035771824	+	.	gene_id "ENSMUSG00000045672.16"; transcript_id "ENSMUSG00000045672.16_tx_20"; exon_id "chr4_63227759_63227866_+"; exonnum "36"; txlen "6070";
chr4	ENSEMBL_gcm37	exon	63227759	63227866	0.688561606654168	+	.	gene_id "ENSMUSG00000045672.16"; transcript_id "ENSMUSG00000045672.16_tx_22"; exon_id "chr4_63227759_63227866_+"; exonnum "37"; txlen "6094";
chr4	ENSEMBL_gcm37	exon	63227759	63227866	0.142753795204445	+	.	gene_id "ENSMUSG00000045672.16"; transcript_id "ENSMUSG00000045672.16_tx_23"; exon_id "chr4_63227759_63227866_+"; exonnum "38"; txlen "6536";
chr4	ENSEMBL_gcm37	exon	63227759	63227866	0.142753795204445	+	.	gene_id "ENSMUSG00000045672.16"; transcript_id "ENSMUSG00000045672.16_tx_24"; exon_id "chr4_63227759_63227866_+"; exonnum "38"; txlen "6606";
chr4	ENSEMBL_gcm37	exon	63227759	63227866	2.80718272091206	+	.	gene_id "ENSMUSG00000045672.16"; transcript_id "ENSMUSG00000045672.16_tx_9"; exon_id "chr4_63227759_63227866_+"; exonnum "36"; txlen "6069";
chr4	HAVANA	exon	63230927	63231716	0	+	.	gene_id "ENSMUSG00000045672.16"; transcript_id "ENSMUST00000149856.2"; gene_type "protein_coding"; gene_name "Col27a1"; transcript_type "retained_intron"; transcript_name "Col27a1-204"; exon_number 16; exon_id "ENSMUSE00000744210.2"; level 2; transcript_support_level "1"; mgi_id "MGI:2672118"; havana_gene "OTTMUSG00000000244.1"; havana_transcript "OTTMUST00000054418.1";
chr4	HAVANA	exon	63231663	63231716	0	+	.	gene_id "ENSMUSG00000045672.16"; transcript_id "ENSMUST00000036300.13"; gene_type "protein_coding"; gene_name "Col27a1"; transcript_type "protein_coding"; transcript_name "Col27a1-201"; exon_number 38; exon_id "ENSMUSE00001277860.2"; level 2; protein_id "ENSMUSP00000043816.7"; transcript_support_level "1"; mgi_id "MGI:2672118"; tag "basic"; tag "Ensembl_canonical"; tag "GENCODE_Primary"; tag "appris_principal_1"; tag "CCDS"; ccdsid "CCDS18250.1"; havana_gene "OTTMUSG00000000244.1"; havana_transcript "OTTMUST00000000701.1";
chr4	HAVANA	CDS	63231663	63231716	0	+	0	gene_id "ENSMUSG00000045672.16"; transcript_id "ENSMUST00000036300.13"; gene_type "protein_coding"; gene_name "Col27a1"; transcript_type "protein_coding"; transcript_name "Col27a1-201"; exon_number 38; exon_id "ENSMUSE00001277860.2"; level 2; protein_id "ENSMUSP00000043816.7"; transcript_support_level "1"; mgi_id "MGI:2672118"; tag "basic"; tag "Ensembl_canonical"; tag "GENCODE_Primary"; tag "appris_principal_1"; tag "CCDS"; ccdsid "CCDS18250.1"; havana_gene "OTTMUSG00000000244.1"; havana_transcript "OTTMUST00000000701.1";
chr4	HAVANA	exon	63231663	63231716	0	+	.	gene_id "ENSMUSG00000045672.16"; transcript_id "ENSMUST00000184067.8"; gene_type "protein_coding"; gene_name "Col27a1"; transcript_type "nonsense_mediated_decay"; transcript_name "Col27a1-207"; exon_number 35; exon_id "ENSMUSE00001277860.2"; level 2; protein_id "ENSMUSP00000139173.2"; transcript_support_level "5"; mgi_id "MGI:2672118"; havana_gene "OTTMUSG00000000244.1"; havana_transcript "OTTMUST00000054416.1";
chr4	HAVANA	CDS	63231663	63231716	0	+	0	gene_id "ENSMUSG00000045672.16"; transcript_id "ENSMUST00000184067.8"; gene_type "protein_coding"; gene_name "Col27a1"; transcript_type "nonsense_mediated_decay"; transcript_name "Col27a1-207"; exon_number 35; exon_id "ENSMUSE00001277860.2"; level 2; protein_id "ENSMUSP00000139173.2"; transcript_support_level "5"; mgi_id "MGI:2672118"; havana_gene "OTTMUSG00000000244.1"; havana_transcript "OTTMUST00000054416.1";
chr4	HAVANA	exon	63231663	63231716	0	+	.	gene_id "ENSMUSG00000045672.16"; transcript_id "ENSMUST00000183913.8"; gene_type "protein_coding"; gene_name "Col27a1"; transcript_type "nonsense_mediated_decay"; transcript_name "Col27a1-206"; exon_number 17; exon_id "ENSMUSE00001277860.2"; level 2; protein_id "ENSMUSP00000139182.2"; transcript_support_level "1"; mgi_id "MGI:2672118"; tag "mRNA_start_NF"; tag "cds_start_NF"; havana_gene "OTTMUSG00000000244.1"; havana_transcript "OTTMUST00000054419.1";
chr4	HAVANA	CDS	63231663	63231716	0	+	0	gene_id "ENSMUSG00000045672.16"; transcript_id "ENSMUST00000183913.8"; gene_type "protein_coding"; gene_name "Col27a1"; transcript_type "nonsense_mediated_decay"; transcript_name "Col27a1-206"; exon_number 17; exon_id "ENSMUSE00001277860.2"; level 2; protein_id "ENSMUSP00000139182.2"; transcript_support_level "1"; mgi_id "MGI:2672118"; tag "mRNA_start_NF"; tag "cds_start_NF"; havana_gene "OTTMUSG00000000244.1"; havana_transcript "OTTMUST00000054419.1";
chr4	ENSEMBL_gcm37	exon	63231663	63231716	2.48454470976568	+	.	gene_id "ENSMUSG00000045672.16"; transcript_id "ENSMUSG00000045672.16_tx_10"; exon_id "chr4_63231663_63231716_+"; exonnum "37"; txlen "6139";
chr4	ENSEMBL_gcm37	exon	63231663	63231716	2.21147763242406	+	.	gene_id "ENSMUSG00000045672.16"; transcript_id "ENSMUSG00000045672.16_tx_11"; exon_id "chr4_63231663_63231716_+"; exonnum "37"; txlen "6106";
chr4	ENSEMBL_gcm37	exon	63231663	63231716	2.21147763242406	+	.	gene_id "ENSMUSG00000045672.16"; transcript_id "ENSMUSG00000045672.16_tx_12"; exon_id "chr4_63231663_63231716_+"; exonnum "37"; txlen "6176";
chr4	ENSEMBL_gcm37	exon	63231663	63231716	1.09791056390372	+	.	gene_id "ENSMUSG00000045672.16"; transcript_id "ENSMUSG00000045672.16_tx_17"; exon_id "chr4_63231663_63231716_+"; exonnum "37"; txlen "6037";
chr4	ENSEMBL_gcm37	exon	63231663	63231716	1.09791056390372	+	.	gene_id "ENSMUSG00000045672.16"; transcript_id "ENSMUSG00000045672.16_tx_18"; exon_id "chr4_63231663_63231716_+"; exonnum "37"; txlen "6107";
chr4	ENSEMBL_gcm37	exon	63231663	63231716	1.0159035771824	+	.	gene_id "ENSMUSG00000045672.16"; transcript_id "ENSMUSG00000045672.16_tx_19"; exon_id "chr4_63231663_63231716_+"; exonnum "37"; txlen "6000";
chr4	ENSEMBL_gcm37	exon	63231663	63231716	1.0159035771824	+	.	gene_id "ENSMUSG00000045672.16"; transcript_id "ENSMUSG00000045672.16_tx_20"; exon_id "chr4_63231663_63231716_+"; exonnum "37"; txlen "6070";
chr4	ENSEMBL_gcm37	exon	63231663	63231716	0.688561606654168	+	.	gene_id "ENSMUSG00000045672.16"; transcript_id "ENSMUSG00000045672.16_tx_22"; exon_id "chr4_63231663_63231716_+"; exonnum "38"; txlen "6094";
chr4	ENSEMBL_gcm37	exon	63231663	63231716	0.142753795204445	+	.	gene_id "ENSMUSG00000045672.16"; transcript_id "ENSMUSG00000045672.16_tx_23"; exon_id "chr4_63231663_63231716_+"; exonnum "39"; txlen "6536";
chr4	ENSEMBL_gcm37	exon	63231663	63231716	0.142753795204445	+	.	gene_id "ENSMUSG00000045672.16"; transcript_id "ENSMUSG00000045672.16_tx_24"; exon_id "chr4_63231663_63231716_+"; exonnum "39"; txlen "6606";
chr4	ENSEMBL_gcm37	exon	63231663	63231716	2.80718272091206	+	.	gene_id "ENSMUSG00000045672.16"; transcript_id "ENSMUSG00000045672.16_tx_9"; exon_id "chr4_63231663_63231716_+"; exonnum "37"; txlen "6069";
chr4	HAVANA	exon	63231871	63231978	0	+	.	gene_id "ENSMUSG00000045672.16"; transcript_id "ENSMUST00000036300.13"; gene_type "protein_coding"; gene_name "Col27a1"; transcript_type "protein_coding"; transcript_name "Col27a1-201"; exon_number 39; exon_id "ENSMUSE00001278767.2"; level 2; protein_id "ENSMUSP00000043816.7"; transcript_support_level "1"; mgi_id "MGI:2672118"; tag "basic"; tag "Ensembl_canonical"; tag "GENCODE_Primary"; tag "appris_principal_1"; tag "CCDS"; ccdsid "CCDS18250.1"; havana_gene "OTTMUSG00000000244.1"; havana_transcript "OTTMUST00000000701.1";
chr4	HAVANA	CDS	63231871	63231978	0	+	0	gene_id "ENSMUSG00000045672.16"; transcript_id "ENSMUST00000036300.13"; gene_type "protein_coding"; gene_name "Col27a1"; transcript_type "protein_coding"; transcript_name "Col27a1-201"; exon_number 39; exon_id "ENSMUSE00001278767.2"; level 2; protein_id "ENSMUSP00000043816.7"; transcript_support_level "1"; mgi_id "MGI:2672118"; tag "basic"; tag "Ensembl_canonical"; tag "GENCODE_Primary"; tag "appris_principal_1"; tag "CCDS"; ccdsid "CCDS18250.1"; havana_gene "OTTMUSG00000000244.1"; havana_transcript "OTTMUST00000000701.1";
chr4	HAVANA	exon	63231871	63231978	0	+	.	gene_id "ENSMUSG00000045672.16"; transcript_id "ENSMUST00000184067.8"; gene_type "protein_coding"; gene_name "Col27a1"; transcript_type "nonsense_mediated_decay"; transcript_name "Col27a1-207"; exon_number 36; exon_id "ENSMUSE00001278767.2"; level 2; protein_id "ENSMUSP00000139173.2"; transcript_support_level "5"; mgi_id "MGI:2672118"; havana_gene "OTTMUSG00000000244.1"; havana_transcript "OTTMUST00000054416.1";
chr4	HAVANA	CDS	63231871	63231978	0	+	0	gene_id "ENSMUSG00000045672.16"; transcript_id "ENSMUST00000184067.8"; gene_type "protein_coding"; gene_name "Col27a1"; transcript_type "nonsense_mediated_decay"; transcript_name "Col27a1-207"; exon_number 36; exon_id "ENSMUSE00001278767.2"; level 2; protein_id "ENSMUSP00000139173.2"; transcript_support_level "5"; mgi_id "MGI:2672118"; havana_gene "OTTMUSG00000000244.1"; havana_transcript "OTTMUST00000054416.1";
chr4	HAVANA	exon	63231871	63231978	0	+	.	gene_id "ENSMUSG00000045672.16"; transcript_id "ENSMUST00000183913.8"; gene_type "protein_coding"; gene_name "Col27a1"; transcript_type "nonsense_mediated_decay"; transcript_name "Col27a1-206"; exon_number 18; exon_id "ENSMUSE00001278767.2"; level 2; protein_id "ENSMUSP00000139182.2"; transcript_support_level "1"; mgi_id "MGI:2672118"; tag "mRNA_start_NF"; tag "cds_start_NF"; havana_gene "OTTMUSG00000000244.1"; havana_transcript "OTTMUST00000054419.1";
chr4	HAVANA	CDS	63231871	63231978	0	+	0	gene_id "ENSMUSG00000045672.16"; transcript_id "ENSMUST00000183913.8"; gene_type "protein_coding"; gene_name "Col27a1"; transcript_type "nonsense_mediated_decay"; transcript_name "Col27a1-206"; exon_number 18; exon_id "ENSMUSE00001278767.2"; level 2; protein_id "ENSMUSP00000139182.2"; transcript_support_level "1"; mgi_id "MGI:2672118"; tag "mRNA_start_NF"; tag "cds_start_NF"; havana_gene "OTTMUSG00000000244.1"; havana_transcript "OTTMUST00000054419.1";
chr4	HAVANA	exon	63231871	63231978	0	+	.	gene_id "ENSMUSG00000045672.16"; transcript_id "ENSMUST00000149856.2"; gene_type "protein_coding"; gene_name "Col27a1"; transcript_type "retained_intron"; transcript_name "Col27a1-204"; exon_number 17; exon_id "ENSMUSE00001269500.2"; level 2; transcript_support_level "1"; mgi_id "MGI:2672118"; havana_gene "OTTMUSG00000000244.1"; havana_transcript "OTTMUST00000054418.1";
chr4	ENSEMBL_gcm37	exon	63231871	63231978	2.48454470976568	+	.	gene_id "ENSMUSG00000045672.16"; transcript_id "ENSMUSG00000045672.16_tx_10"; exon_id "chr4_63231871_63231978_+"; exonnum "38"; txlen "6139";
chr4	ENSEMBL_gcm37	exon	63231871	63231978	2.21147763242406	+	.	gene_id "ENSMUSG00000045672.16"; transcript_id "ENSMUSG00000045672.16_tx_11"; exon_id "chr4_63231871_63231978_+"; exonnum "38"; txlen "6106";
chr4	ENSEMBL_gcm37	exon	63231871	63231978	2.21147763242406	+	.	gene_id "ENSMUSG00000045672.16"; transcript_id "ENSMUSG00000045672.16_tx_12"; exon_id "chr4_63231871_63231978_+"; exonnum "38"; txlen "6176";
chr4	ENSEMBL_gcm37	exon	63231871	63231978	1.09791056390372	+	.	gene_id "ENSMUSG00000045672.16"; transcript_id "ENSMUSG00000045672.16_tx_17"; exon_id "chr4_63231871_63231978_+"; exonnum "38"; txlen "6037";
chr4	ENSEMBL_gcm37	exon	63231871	63231978	1.09791056390372	+	.	gene_id "ENSMUSG00000045672.16"; transcript_id "ENSMUSG00000045672.16_tx_18"; exon_id "chr4_63231871_63231978_+"; exonnum "38"; txlen "6107";
chr4	ENSEMBL_gcm37	exon	63231871	63231978	1.0159035771824	+	.	gene_id "ENSMUSG00000045672.16"; transcript_id "ENSMUSG00000045672.16_tx_19"; exon_id "chr4_63231871_63231978_+"; exonnum "38"; txlen "6000";
chr4	ENSEMBL_gcm37	exon	63231871	63231978	1.0159035771824	+	.	gene_id "ENSMUSG00000045672.16"; transcript_id "ENSMUSG00000045672.16_tx_20"; exon_id "chr4_63231871_63231978_+"; exonnum "38"; txlen "6070";
chr4	ENSEMBL_gcm37	exon	63231871	63231978	0.688561606654168	+	.	gene_id "ENSMUSG00000045672.16"; transcript_id "ENSMUSG00000045672.16_tx_22"; exon_id "chr4_63231871_63231978_+"; exonnum "39"; txlen "6094";
chr4	ENSEMBL_gcm37	exon	63231871	63231978	0.142753795204445	+	.	gene_id "ENSMUSG00000045672.16"; transcript_id "ENSMUSG00000045672.16_tx_23"; exon_id "chr4_63231871_63231978_+"; exonnum "40"; txlen "6536";
chr4	ENSEMBL_gcm37	exon	63231871	63231978	0.142753795204445	+	.	gene_id "ENSMUSG00000045672.16"; transcript_id "ENSMUSG00000045672.16_tx_24"; exon_id "chr4_63231871_63231978_+"; exonnum "40"; txlen "6606";
chr4	ENSEMBL_gcm37	exon	63231871	63231978	2.80718272091206	+	.	gene_id "ENSMUSG00000045672.16"; transcript_id "ENSMUSG00000045672.16_tx_9"; exon_id "chr4_63231871_63231978_+"; exonnum "38"; txlen "6069";
chr4	HAVANA	exon	63232910	63232963	0	+	.	gene_id "ENSMUSG00000045672.16"; transcript_id "ENSMUST00000036300.13"; gene_type "protein_coding"; gene_name "Col27a1"; transcript_type "protein_coding"; transcript_name "Col27a1-201"; exon_number 40; exon_id "ENSMUSE00001299092.2"; level 2; protein_id "ENSMUSP00000043816.7"; transcript_support_level "1"; mgi_id "MGI:2672118"; tag "basic"; tag "Ensembl_canonical"; tag "GENCODE_Primary"; tag "appris_principal_1"; tag "CCDS"; ccdsid "CCDS18250.1"; havana_gene "OTTMUSG00000000244.1"; havana_transcript "OTTMUST00000000701.1";
chr4	HAVANA	CDS	63232910	63232963	0	+	0	gene_id "ENSMUSG00000045672.16"; transcript_id "ENSMUST00000036300.13"; gene_type "protein_coding"; gene_name "Col27a1"; transcript_type "protein_coding"; transcript_name "Col27a1-201"; exon_number 40; exon_id "ENSMUSE00001299092.2"; level 2; protein_id "ENSMUSP00000043816.7"; transcript_support_level "1"; mgi_id "MGI:2672118"; tag "basic"; tag "Ensembl_canonical"; tag "GENCODE_Primary"; tag "appris_principal_1"; tag "CCDS"; ccdsid "CCDS18250.1"; havana_gene "OTTMUSG00000000244.1"; havana_transcript "OTTMUST00000000701.1";
chr4	HAVANA	exon	63232910	63232963	0	+	.	gene_id "ENSMUSG00000045672.16"; transcript_id "ENSMUST00000184067.8"; gene_type "protein_coding"; gene_name "Col27a1"; transcript_type "nonsense_mediated_decay"; transcript_name "Col27a1-207"; exon_number 37; exon_id "ENSMUSE00001299092.2"; level 2; protein_id "ENSMUSP00000139173.2"; transcript_support_level "5"; mgi_id "MGI:2672118"; havana_gene "OTTMUSG00000000244.1"; havana_transcript "OTTMUST00000054416.1";
chr4	HAVANA	CDS	63232910	63232963	0	+	0	gene_id "ENSMUSG00000045672.16"; transcript_id "ENSMUST00000184067.8"; gene_type "protein_coding"; gene_name "Col27a1"; transcript_type "nonsense_mediated_decay"; transcript_name "Col27a1-207"; exon_number 37; exon_id "ENSMUSE00001299092.2"; level 2; protein_id "ENSMUSP00000139173.2"; transcript_support_level "5"; mgi_id "MGI:2672118"; havana_gene "OTTMUSG00000000244.1"; havana_transcript "OTTMUST00000054416.1";
chr4	HAVANA	exon	63232910	63232963	0	+	.	gene_id "ENSMUSG00000045672.16"; transcript_id "ENSMUST00000183913.8"; gene_type "protein_coding"; gene_name "Col27a1"; transcript_type "nonsense_mediated_decay"; transcript_name "Col27a1-206"; exon_number 19; exon_id "ENSMUSE00001299092.2"; level 2; protein_id "ENSMUSP00000139182.2"; transcript_support_level "1"; mgi_id "MGI:2672118"; tag "mRNA_start_NF"; tag "cds_start_NF"; havana_gene "OTTMUSG00000000244.1"; havana_transcript "OTTMUST00000054419.1";
chr4	HAVANA	CDS	63232910	63232963	0	+	0	gene_id "ENSMUSG00000045672.16"; transcript_id "ENSMUST00000183913.8"; gene_type "protein_coding"; gene_name "Col27a1"; transcript_type "nonsense_mediated_decay"; transcript_name "Col27a1-206"; exon_number 19; exon_id "ENSMUSE00001299092.2"; level 2; protein_id "ENSMUSP00000139182.2"; transcript_support_level "1"; mgi_id "MGI:2672118"; tag "mRNA_start_NF"; tag "cds_start_NF"; havana_gene "OTTMUSG00000000244.1"; havana_transcript "OTTMUST00000054419.1";
chr4	HAVANA	exon	63232910	63232963	0	+	.	gene_id "ENSMUSG00000045672.16"; transcript_id "ENSMUST00000149856.2"; gene_type "protein_coding"; gene_name "Col27a1"; transcript_type "retained_intron"; transcript_name "Col27a1-204"; exon_number 18; exon_id "ENSMUSE00001233941.2"; level 2; transcript_support_level "1"; mgi_id "MGI:2672118"; havana_gene "OTTMUSG00000000244.1"; havana_transcript "OTTMUST00000054418.1";
chr4	ENSEMBL_gcm37	exon	63232910	63232963	2.48454470976568	+	.	gene_id "ENSMUSG00000045672.16"; transcript_id "ENSMUSG00000045672.16_tx_10"; exon_id "chr4_63232910_63232963_+"; exonnum "39"; txlen "6139";
chr4	ENSEMBL_gcm37	exon	63232910	63232963	2.21147763242406	+	.	gene_id "ENSMUSG00000045672.16"; transcript_id "ENSMUSG00000045672.16_tx_11"; exon_id "chr4_63232910_63232963_+"; exonnum "39"; txlen "6106";
chr4	ENSEMBL_gcm37	exon	63232910	63232963	2.21147763242406	+	.	gene_id "ENSMUSG00000045672.16"; transcript_id "ENSMUSG00000045672.16_tx_12"; exon_id "chr4_63232910_63232963_+"; exonnum "39"; txlen "6176";
chr4	ENSEMBL_gcm37	exon	63232910	63232963	1.09791056390372	+	.	gene_id "ENSMUSG00000045672.16"; transcript_id "ENSMUSG00000045672.16_tx_17"; exon_id "chr4_63232910_63232963_+"; exonnum "39"; txlen "6037";
chr4	ENSEMBL_gcm37	exon	63232910	63232963	1.09791056390372	+	.	gene_id "ENSMUSG00000045672.16"; transcript_id "ENSMUSG00000045672.16_tx_18"; exon_id "chr4_63232910_63232963_+"; exonnum "39"; txlen "6107";
chr4	ENSEMBL_gcm37	exon	63232910	63232963	1.0159035771824	+	.	gene_id "ENSMUSG00000045672.16"; transcript_id "ENSMUSG00000045672.16_tx_19"; exon_id "chr4_63232910_63232963_+"; exonnum "39"; txlen "6000";
chr4	ENSEMBL_gcm37	exon	63232910	63232963	1.0159035771824	+	.	gene_id "ENSMUSG00000045672.16"; transcript_id "ENSMUSG00000045672.16_tx_20"; exon_id "chr4_63232910_63232963_+"; exonnum "39"; txlen "6070";
chr4	ENSEMBL_gcm37	exon	63232910	63232963	0.688561606654168	+	.	gene_id "ENSMUSG00000045672.16"; transcript_id "ENSMUSG00000045672.16_tx_22"; exon_id "chr4_63232910_63232963_+"; exonnum "40"; txlen "6094";
chr4	ENSEMBL_gcm37	exon	63232910	63232963	0.142753795204445	+	.	gene_id "ENSMUSG00000045672.16"; transcript_id "ENSMUSG00000045672.16_tx_23"; exon_id "chr4_63232910_63232963_+"; exonnum "41"; txlen "6536";
chr4	ENSEMBL_gcm37	exon	63232910	63232963	0.142753795204445	+	.	gene_id "ENSMUSG00000045672.16"; transcript_id "ENSMUSG00000045672.16_tx_24"; exon_id "chr4_63232910_63232963_+"; exonnum "41"; txlen "6606";
chr4	ENSEMBL_gcm37	exon	63232910	63232963	2.80718272091206	+	.	gene_id "ENSMUSG00000045672.16"; transcript_id "ENSMUSG00000045672.16_tx_9"; exon_id "chr4_63232910_63232963_+"; exonnum "39"; txlen "6069";
chr4	HAVANA	exon	63233799	63233852	0	+	.	gene_id "ENSMUSG00000045672.16"; transcript_id "ENSMUST00000036300.13"; gene_type "protein_coding"; gene_name "Col27a1"; transcript_type "protein_coding"; transcript_name "Col27a1-201"; exon_number 41; exon_id "ENSMUSE00001297633.2"; level 2; protein_id "ENSMUSP00000043816.7"; transcript_support_level "1"; mgi_id "MGI:2672118"; tag "basic"; tag "Ensembl_canonical"; tag "GENCODE_Primary"; tag "appris_principal_1"; tag "CCDS"; ccdsid "CCDS18250.1"; havana_gene "OTTMUSG00000000244.1"; havana_transcript "OTTMUST00000000701.1";
chr4	HAVANA	CDS	63233799	63233852	0	+	0	gene_id "ENSMUSG00000045672.16"; transcript_id "ENSMUST00000036300.13"; gene_type "protein_coding"; gene_name "Col27a1"; transcript_type "protein_coding"; transcript_name "Col27a1-201"; exon_number 41; exon_id "ENSMUSE00001297633.2"; level 2; protein_id "ENSMUSP00000043816.7"; transcript_support_level "1"; mgi_id "MGI:2672118"; tag "basic"; tag "Ensembl_canonical"; tag "GENCODE_Primary"; tag "appris_principal_1"; tag "CCDS"; ccdsid "CCDS18250.1"; havana_gene "OTTMUSG00000000244.1"; havana_transcript "OTTMUST00000000701.1";
chr4	HAVANA	exon	63233799	63233852	0	+	.	gene_id "ENSMUSG00000045672.16"; transcript_id "ENSMUST00000184067.8"; gene_type "protein_coding"; gene_name "Col27a1"; transcript_type "nonsense_mediated_decay"; transcript_name "Col27a1-207"; exon_number 38; exon_id "ENSMUSE00001297633.2"; level 2; protein_id "ENSMUSP00000139173.2"; transcript_support_level "5"; mgi_id "MGI:2672118"; havana_gene "OTTMUSG00000000244.1"; havana_transcript "OTTMUST00000054416.1";
chr4	HAVANA	CDS	63233799	63233852	0	+	0	gene_id "ENSMUSG00000045672.16"; transcript_id "ENSMUST00000184067.8"; gene_type "protein_coding"; gene_name "Col27a1"; transcript_type "nonsense_mediated_decay"; transcript_name "Col27a1-207"; exon_number 38; exon_id "ENSMUSE00001297633.2"; level 2; protein_id "ENSMUSP00000139173.2"; transcript_support_level "5"; mgi_id "MGI:2672118"; havana_gene "OTTMUSG00000000244.1"; havana_transcript "OTTMUST00000054416.1";
chr4	HAVANA	exon	63233799	63233852	0	+	.	gene_id "ENSMUSG00000045672.16"; transcript_id "ENSMUST00000183913.8"; gene_type "protein_coding"; gene_name "Col27a1"; transcript_type "nonsense_mediated_decay"; transcript_name "Col27a1-206"; exon_number 20; exon_id "ENSMUSE00001297633.2"; level 2; protein_id "ENSMUSP00000139182.2"; transcript_support_level "1"; mgi_id "MGI:2672118"; tag "mRNA_start_NF"; tag "cds_start_NF"; havana_gene "OTTMUSG00000000244.1"; havana_transcript "OTTMUST00000054419.1";
chr4	HAVANA	CDS	63233799	63233852	0	+	0	gene_id "ENSMUSG00000045672.16"; transcript_id "ENSMUST00000183913.8"; gene_type "protein_coding"; gene_name "Col27a1"; transcript_type "nonsense_mediated_decay"; transcript_name "Col27a1-206"; exon_number 20; exon_id "ENSMUSE00001297633.2"; level 2; protein_id "ENSMUSP00000139182.2"; transcript_support_level "1"; mgi_id "MGI:2672118"; tag "mRNA_start_NF"; tag "cds_start_NF"; havana_gene "OTTMUSG00000000244.1"; havana_transcript "OTTMUST00000054419.1";
chr4	HAVANA	exon	63233799	63233852	0	+	.	gene_id "ENSMUSG00000045672.16"; transcript_id "ENSMUST00000149856.2"; gene_type "protein_coding"; gene_name "Col27a1"; transcript_type "retained_intron"; transcript_name "Col27a1-204"; exon_number 19; exon_id "ENSMUSE00001293021.2"; level 2; transcript_support_level "1"; mgi_id "MGI:2672118"; havana_gene "OTTMUSG00000000244.1"; havana_transcript "OTTMUST00000054418.1";
chr4	ENSEMBL_gcm37	exon	63233799	63233852	2.48454470976568	+	.	gene_id "ENSMUSG00000045672.16"; transcript_id "ENSMUSG00000045672.16_tx_10"; exon_id "chr4_63233799_63233852_+"; exonnum "40"; txlen "6139";
chr4	ENSEMBL_gcm37	exon	63233799	63233852	2.21147763242406	+	.	gene_id "ENSMUSG00000045672.16"; transcript_id "ENSMUSG00000045672.16_tx_11"; exon_id "chr4_63233799_63233852_+"; exonnum "40"; txlen "6106";
chr4	ENSEMBL_gcm37	exon	63233799	63233852	2.21147763242406	+	.	gene_id "ENSMUSG00000045672.16"; transcript_id "ENSMUSG00000045672.16_tx_12"; exon_id "chr4_63233799_63233852_+"; exonnum "40"; txlen "6176";
chr4	ENSEMBL_gcm37	exon	63233799	63233852	1.09791056390372	+	.	gene_id "ENSMUSG00000045672.16"; transcript_id "ENSMUSG00000045672.16_tx_17"; exon_id "chr4_63233799_63233852_+"; exonnum "40"; txlen "6037";
chr4	ENSEMBL_gcm37	exon	63233799	63233852	1.09791056390372	+	.	gene_id "ENSMUSG00000045672.16"; transcript_id "ENSMUSG00000045672.16_tx_18"; exon_id "chr4_63233799_63233852_+"; exonnum "40"; txlen "6107";
chr4	ENSEMBL_gcm37	exon	63233799	63233852	1.0159035771824	+	.	gene_id "ENSMUSG00000045672.16"; transcript_id "ENSMUSG00000045672.16_tx_19"; exon_id "chr4_63233799_63233852_+"; exonnum "40"; txlen "6000";
chr4	ENSEMBL_gcm37	exon	63233799	63233852	1.0159035771824	+	.	gene_id "ENSMUSG00000045672.16"; transcript_id "ENSMUSG00000045672.16_tx_20"; exon_id "chr4_63233799_63233852_+"; exonnum "40"; txlen "6070";
chr4	ENSEMBL_gcm37	exon	63233799	63233852	0.688561606654168	+	.	gene_id "ENSMUSG00000045672.16"; transcript_id "ENSMUSG00000045672.16_tx_22"; exon_id "chr4_63233799_63233852_+"; exonnum "41"; txlen "6094";
chr4	ENSEMBL_gcm37	exon	63233799	63233852	0.142753795204445	+	.	gene_id "ENSMUSG00000045672.16"; transcript_id "ENSMUSG00000045672.16_tx_23"; exon_id "chr4_63233799_63233852_+"; exonnum "42"; txlen "6536";
chr4	ENSEMBL_gcm37	exon	63233799	63233852	0.142753795204445	+	.	gene_id "ENSMUSG00000045672.16"; transcript_id "ENSMUSG00000045672.16_tx_24"; exon_id "chr4_63233799_63233852_+"; exonnum "42"; txlen "6606";
chr4	ENSEMBL_gcm37	exon	63233799	63233852	2.80718272091206	+	.	gene_id "ENSMUSG00000045672.16"; transcript_id "ENSMUSG00000045672.16_tx_9"; exon_id "chr4_63233799_63233852_+"; exonnum "40"; txlen "6069";
chr4	HAVANA	exon	63235565	63235621	0	+	.	gene_id "ENSMUSG00000045672.16"; transcript_id "ENSMUST00000036300.13"; gene_type "protein_coding"; gene_name "Col27a1"; transcript_type "protein_coding"; transcript_name "Col27a1-201"; exon_number 42; exon_id "ENSMUSE00001305881.2"; level 2; protein_id "ENSMUSP00000043816.7"; transcript_support_level "1"; mgi_id "MGI:2672118"; tag "basic"; tag "Ensembl_canonical"; tag "GENCODE_Primary"; tag "appris_principal_1"; tag "CCDS"; ccdsid "CCDS18250.1"; havana_gene "OTTMUSG00000000244.1"; havana_transcript "OTTMUST00000000701.1";
chr4	HAVANA	CDS	63235565	63235621	0	+	0	gene_id "ENSMUSG00000045672.16"; transcript_id "ENSMUST00000036300.13"; gene_type "protein_coding"; gene_name "Col27a1"; transcript_type "protein_coding"; transcript_name "Col27a1-201"; exon_number 42; exon_id "ENSMUSE00001305881.2"; level 2; protein_id "ENSMUSP00000043816.7"; transcript_support_level "1"; mgi_id "MGI:2672118"; tag "basic"; tag "Ensembl_canonical"; tag "GENCODE_Primary"; tag "appris_principal_1"; tag "CCDS"; ccdsid "CCDS18250.1"; havana_gene "OTTMUSG00000000244.1"; havana_transcript "OTTMUST00000000701.1";
chr4	HAVANA	exon	63235565	63235621	0	+	.	gene_id "ENSMUSG00000045672.16"; transcript_id "ENSMUST00000184067.8"; gene_type "protein_coding"; gene_name "Col27a1"; transcript_type "nonsense_mediated_decay"; transcript_name "Col27a1-207"; exon_number 39; exon_id "ENSMUSE00001305881.2"; level 2; protein_id "ENSMUSP00000139173.2"; transcript_support_level "5"; mgi_id "MGI:2672118"; havana_gene "OTTMUSG00000000244.1"; havana_transcript "OTTMUST00000054416.1";
chr4	HAVANA	CDS	63235565	63235621	0	+	0	gene_id "ENSMUSG00000045672.16"; transcript_id "ENSMUST00000184067.8"; gene_type "protein_coding"; gene_name "Col27a1"; transcript_type "nonsense_mediated_decay"; transcript_name "Col27a1-207"; exon_number 39; exon_id "ENSMUSE00001305881.2"; level 2; protein_id "ENSMUSP00000139173.2"; transcript_support_level "5"; mgi_id "MGI:2672118"; havana_gene "OTTMUSG00000000244.1"; havana_transcript "OTTMUST00000054416.1";
chr4	HAVANA	exon	63235565	63235621	0	+	.	gene_id "ENSMUSG00000045672.16"; transcript_id "ENSMUST00000183913.8"; gene_type "protein_coding"; gene_name "Col27a1"; transcript_type "nonsense_mediated_decay"; transcript_name "Col27a1-206"; exon_number 21; exon_id "ENSMUSE00001305881.2"; level 2; protein_id "ENSMUSP00000139182.2"; transcript_support_level "1"; mgi_id "MGI:2672118"; tag "mRNA_start_NF"; tag "cds_start_NF"; havana_gene "OTTMUSG00000000244.1"; havana_transcript "OTTMUST00000054419.1";
chr4	HAVANA	CDS	63235565	63235621	0	+	0	gene_id "ENSMUSG00000045672.16"; transcript_id "ENSMUST00000183913.8"; gene_type "protein_coding"; gene_name "Col27a1"; transcript_type "nonsense_mediated_decay"; transcript_name "Col27a1-206"; exon_number 21; exon_id "ENSMUSE00001305881.2"; level 2; protein_id "ENSMUSP00000139182.2"; transcript_support_level "1"; mgi_id "MGI:2672118"; tag "mRNA_start_NF"; tag "cds_start_NF"; havana_gene "OTTMUSG00000000244.1"; havana_transcript "OTTMUST00000054419.1";
chr4	HAVANA	exon	63235565	63235621	0	+	.	gene_id "ENSMUSG00000045672.16"; transcript_id "ENSMUST00000149856.2"; gene_type "protein_coding"; gene_name "Col27a1"; transcript_type "retained_intron"; transcript_name "Col27a1-204"; exon_number 20; exon_id "ENSMUSE00001229615.2"; level 2; transcript_support_level "1"; mgi_id "MGI:2672118"; havana_gene "OTTMUSG00000000244.1"; havana_transcript "OTTMUST00000054418.1";
chr4	ENSEMBL_gcm37	exon	63235565	63235621	2.48454470976568	+	.	gene_id "ENSMUSG00000045672.16"; transcript_id "ENSMUSG00000045672.16_tx_10"; exon_id "chr4_63235565_63235621_+"; exonnum "41"; txlen "6139";
chr4	ENSEMBL_gcm37	exon	63235565	63235621	2.21147763242406	+	.	gene_id "ENSMUSG00000045672.16"; transcript_id "ENSMUSG00000045672.16_tx_11"; exon_id "chr4_63235565_63235621_+"; exonnum "41"; txlen "6106";
chr4	ENSEMBL_gcm37	exon	63235565	63235621	2.21147763242406	+	.	gene_id "ENSMUSG00000045672.16"; transcript_id "ENSMUSG00000045672.16_tx_12"; exon_id "chr4_63235565_63235621_+"; exonnum "41"; txlen "6176";
chr4	ENSEMBL_gcm37	exon	63235565	63235621	1.09791056390372	+	.	gene_id "ENSMUSG00000045672.16"; transcript_id "ENSMUSG00000045672.16_tx_17"; exon_id "chr4_63235565_63235621_+"; exonnum "41"; txlen "6037";
chr4	ENSEMBL_gcm37	exon	63235565	63235621	1.09791056390372	+	.	gene_id "ENSMUSG00000045672.16"; transcript_id "ENSMUSG00000045672.16_tx_18"; exon_id "chr4_63235565_63235621_+"; exonnum "41"; txlen "6107";
chr4	ENSEMBL_gcm37	exon	63235565	63235621	1.0159035771824	+	.	gene_id "ENSMUSG00000045672.16"; transcript_id "ENSMUSG00000045672.16_tx_19"; exon_id "chr4_63235565_63235621_+"; exonnum "41"; txlen "6000";
chr4	ENSEMBL_gcm37	exon	63235565	63235621	1.0159035771824	+	.	gene_id "ENSMUSG00000045672.16"; transcript_id "ENSMUSG00000045672.16_tx_20"; exon_id "chr4_63235565_63235621_+"; exonnum "41"; txlen "6070";
chr4	ENSEMBL_gcm37	exon	63235565	63235621	0.688561606654168	+	.	gene_id "ENSMUSG00000045672.16"; transcript_id "ENSMUSG00000045672.16_tx_22"; exon_id "chr4_63235565_63235621_+"; exonnum "42"; txlen "6094";
chr4	ENSEMBL_gcm37	exon	63235565	63235621	0.142753795204445	+	.	gene_id "ENSMUSG00000045672.16"; transcript_id "ENSMUSG00000045672.16_tx_23"; exon_id "chr4_63235565_63235621_+"; exonnum "43"; txlen "6536";
chr4	ENSEMBL_gcm37	exon	63235565	63235621	0.142753795204445	+	.	gene_id "ENSMUSG00000045672.16"; transcript_id "ENSMUSG00000045672.16_tx_24"; exon_id "chr4_63235565_63235621_+"; exonnum "43"; txlen "6606";
chr4	ENSEMBL_gcm37	exon	63235565	63235621	2.80718272091206	+	.	gene_id "ENSMUSG00000045672.16"; transcript_id "ENSMUSG00000045672.16_tx_9"; exon_id "chr4_63235565_63235621_+"; exonnum "41"; txlen "6069";
chr4	HAVANA	exon	63235724	63235777	0	+	.	gene_id "ENSMUSG00000045672.16"; transcript_id "ENSMUST00000036300.13"; gene_type "protein_coding"; gene_name "Col27a1"; transcript_type "protein_coding"; transcript_name "Col27a1-201"; exon_number 43; exon_id "ENSMUSE00001256061.2"; level 2; protein_id "ENSMUSP00000043816.7"; transcript_support_level "1"; mgi_id "MGI:2672118"; tag "basic"; tag "Ensembl_canonical"; tag "GENCODE_Primary"; tag "appris_principal_1"; tag "CCDS"; ccdsid "CCDS18250.1"; havana_gene "OTTMUSG00000000244.1"; havana_transcript "OTTMUST00000000701.1";
chr4	HAVANA	CDS	63235724	63235777	0	+	0	gene_id "ENSMUSG00000045672.16"; transcript_id "ENSMUST00000036300.13"; gene_type "protein_coding"; gene_name "Col27a1"; transcript_type "protein_coding"; transcript_name "Col27a1-201"; exon_number 43; exon_id "ENSMUSE00001256061.2"; level 2; protein_id "ENSMUSP00000043816.7"; transcript_support_level "1"; mgi_id "MGI:2672118"; tag "basic"; tag "Ensembl_canonical"; tag "GENCODE_Primary"; tag "appris_principal_1"; tag "CCDS"; ccdsid "CCDS18250.1"; havana_gene "OTTMUSG00000000244.1"; havana_transcript "OTTMUST00000000701.1";
chr4	HAVANA	exon	63235724	63235777	0	+	.	gene_id "ENSMUSG00000045672.16"; transcript_id "ENSMUST00000184067.8"; gene_type "protein_coding"; gene_name "Col27a1"; transcript_type "nonsense_mediated_decay"; transcript_name "Col27a1-207"; exon_number 40; exon_id "ENSMUSE00001256061.2"; level 2; protein_id "ENSMUSP00000139173.2"; transcript_support_level "5"; mgi_id "MGI:2672118"; havana_gene "OTTMUSG00000000244.1"; havana_transcript "OTTMUST00000054416.1";
chr4	HAVANA	CDS	63235724	63235777	0	+	0	gene_id "ENSMUSG00000045672.16"; transcript_id "ENSMUST00000184067.8"; gene_type "protein_coding"; gene_name "Col27a1"; transcript_type "nonsense_mediated_decay"; transcript_name "Col27a1-207"; exon_number 40; exon_id "ENSMUSE00001256061.2"; level 2; protein_id "ENSMUSP00000139173.2"; transcript_support_level "5"; mgi_id "MGI:2672118"; havana_gene "OTTMUSG00000000244.1"; havana_transcript "OTTMUST00000054416.1";
chr4	HAVANA	exon	63235724	63235777	0	+	.	gene_id "ENSMUSG00000045672.16"; transcript_id "ENSMUST00000183913.8"; gene_type "protein_coding"; gene_name "Col27a1"; transcript_type "nonsense_mediated_decay"; transcript_name "Col27a1-206"; exon_number 22; exon_id "ENSMUSE00001256061.2"; level 2; protein_id "ENSMUSP00000139182.2"; transcript_support_level "1"; mgi_id "MGI:2672118"; tag "mRNA_start_NF"; tag "cds_start_NF"; havana_gene "OTTMUSG00000000244.1"; havana_transcript "OTTMUST00000054419.1";
chr4	HAVANA	CDS	63235724	63235777	0	+	0	gene_id "ENSMUSG00000045672.16"; transcript_id "ENSMUST00000183913.8"; gene_type "protein_coding"; gene_name "Col27a1"; transcript_type "nonsense_mediated_decay"; transcript_name "Col27a1-206"; exon_number 22; exon_id "ENSMUSE00001256061.2"; level 2; protein_id "ENSMUSP00000139182.2"; transcript_support_level "1"; mgi_id "MGI:2672118"; tag "mRNA_start_NF"; tag "cds_start_NF"; havana_gene "OTTMUSG00000000244.1"; havana_transcript "OTTMUST00000054419.1";
chr4	HAVANA	exon	63235724	63235777	0	+	.	gene_id "ENSMUSG00000045672.16"; transcript_id "ENSMUST00000149856.2"; gene_type "protein_coding"; gene_name "Col27a1"; transcript_type "retained_intron"; transcript_name "Col27a1-204"; exon_number 21; exon_id "ENSMUSE00001280467.2"; level 2; transcript_support_level "1"; mgi_id "MGI:2672118"; havana_gene "OTTMUSG00000000244.1"; havana_transcript "OTTMUST00000054418.1";
chr4	ENSEMBL_gcm37	exon	63235724	63235777	2.48454470976568	+	.	gene_id "ENSMUSG00000045672.16"; transcript_id "ENSMUSG00000045672.16_tx_10"; exon_id "chr4_63235724_63235777_+"; exonnum "42"; txlen "6139";
chr4	ENSEMBL_gcm37	exon	63235724	63235777	2.21147763242406	+	.	gene_id "ENSMUSG00000045672.16"; transcript_id "ENSMUSG00000045672.16_tx_11"; exon_id "chr4_63235724_63235777_+"; exonnum "42"; txlen "6106";
chr4	ENSEMBL_gcm37	exon	63235724	63235777	2.21147763242406	+	.	gene_id "ENSMUSG00000045672.16"; transcript_id "ENSMUSG00000045672.16_tx_12"; exon_id "chr4_63235724_63235777_+"; exonnum "42"; txlen "6176";
chr4	ENSEMBL_gcm37	exon	63235724	63235777	1.09791056390372	+	.	gene_id "ENSMUSG00000045672.16"; transcript_id "ENSMUSG00000045672.16_tx_17"; exon_id "chr4_63235724_63235777_+"; exonnum "42"; txlen "6037";
chr4	ENSEMBL_gcm37	exon	63235724	63235777	1.09791056390372	+	.	gene_id "ENSMUSG00000045672.16"; transcript_id "ENSMUSG00000045672.16_tx_18"; exon_id "chr4_63235724_63235777_+"; exonnum "42"; txlen "6107";
chr4	ENSEMBL_gcm37	exon	63235724	63235777	1.0159035771824	+	.	gene_id "ENSMUSG00000045672.16"; transcript_id "ENSMUSG00000045672.16_tx_19"; exon_id "chr4_63235724_63235777_+"; exonnum "42"; txlen "6000";
chr4	ENSEMBL_gcm37	exon	63235724	63235777	1.0159035771824	+	.	gene_id "ENSMUSG00000045672.16"; transcript_id "ENSMUSG00000045672.16_tx_20"; exon_id "chr4_63235724_63235777_+"; exonnum "42"; txlen "6070";
chr4	ENSEMBL_gcm37	exon	63235724	63235777	0.688561606654168	+	.	gene_id "ENSMUSG00000045672.16"; transcript_id "ENSMUSG00000045672.16_tx_22"; exon_id "chr4_63235724_63235777_+"; exonnum "43"; txlen "6094";
chr4	ENSEMBL_gcm37	exon	63235724	63235777	0.142753795204445	+	.	gene_id "ENSMUSG00000045672.16"; transcript_id "ENSMUSG00000045672.16_tx_23"; exon_id "chr4_63235724_63235777_+"; exonnum "44"; txlen "6536";
chr4	ENSEMBL_gcm37	exon	63235724	63235777	0.142753795204445	+	.	gene_id "ENSMUSG00000045672.16"; transcript_id "ENSMUSG00000045672.16_tx_24"; exon_id "chr4_63235724_63235777_+"; exonnum "44"; txlen "6606";
chr4	ENSEMBL_gcm37	exon	63235724	63235777	2.80718272091206	+	.	gene_id "ENSMUSG00000045672.16"; transcript_id "ENSMUSG00000045672.16_tx_9"; exon_id "chr4_63235724_63235777_+"; exonnum "42"; txlen "6069";
chr4	HAVANA	exon	63236221	63236274	0	+	.	gene_id "ENSMUSG00000045672.16"; transcript_id "ENSMUST00000036300.13"; gene_type "protein_coding"; gene_name "Col27a1"; transcript_type "protein_coding"; transcript_name "Col27a1-201"; exon_number 44; exon_id "ENSMUSE00001205025.2"; level 2; protein_id "ENSMUSP00000043816.7"; transcript_support_level "1"; mgi_id "MGI:2672118"; tag "basic"; tag "Ensembl_canonical"; tag "GENCODE_Primary"; tag "appris_principal_1"; tag "CCDS"; ccdsid "CCDS18250.1"; havana_gene "OTTMUSG00000000244.1"; havana_transcript "OTTMUST00000000701.1";
chr4	HAVANA	CDS	63236221	63236274	0	+	0	gene_id "ENSMUSG00000045672.16"; transcript_id "ENSMUST00000036300.13"; gene_type "protein_coding"; gene_name "Col27a1"; transcript_type "protein_coding"; transcript_name "Col27a1-201"; exon_number 44; exon_id "ENSMUSE00001205025.2"; level 2; protein_id "ENSMUSP00000043816.7"; transcript_support_level "1"; mgi_id "MGI:2672118"; tag "basic"; tag "Ensembl_canonical"; tag "GENCODE_Primary"; tag "appris_principal_1"; tag "CCDS"; ccdsid "CCDS18250.1"; havana_gene "OTTMUSG00000000244.1"; havana_transcript "OTTMUST00000000701.1";
chr4	HAVANA	exon	63236221	63236274	0	+	.	gene_id "ENSMUSG00000045672.16"; transcript_id "ENSMUST00000184067.8"; gene_type "protein_coding"; gene_name "Col27a1"; transcript_type "nonsense_mediated_decay"; transcript_name "Col27a1-207"; exon_number 41; exon_id "ENSMUSE00001205025.2"; level 2; protein_id "ENSMUSP00000139173.2"; transcript_support_level "5"; mgi_id "MGI:2672118"; havana_gene "OTTMUSG00000000244.1"; havana_transcript "OTTMUST00000054416.1";
chr4	HAVANA	CDS	63236221	63236274	0	+	0	gene_id "ENSMUSG00000045672.16"; transcript_id "ENSMUST00000184067.8"; gene_type "protein_coding"; gene_name "Col27a1"; transcript_type "nonsense_mediated_decay"; transcript_name "Col27a1-207"; exon_number 41; exon_id "ENSMUSE00001205025.2"; level 2; protein_id "ENSMUSP00000139173.2"; transcript_support_level "5"; mgi_id "MGI:2672118"; havana_gene "OTTMUSG00000000244.1"; havana_transcript "OTTMUST00000054416.1";
chr4	HAVANA	exon	63236221	63236274	0	+	.	gene_id "ENSMUSG00000045672.16"; transcript_id "ENSMUST00000183913.8"; gene_type "protein_coding"; gene_name "Col27a1"; transcript_type "nonsense_mediated_decay"; transcript_name "Col27a1-206"; exon_number 23; exon_id "ENSMUSE00001205025.2"; level 2; protein_id "ENSMUSP00000139182.2"; transcript_support_level "1"; mgi_id "MGI:2672118"; tag "mRNA_start_NF"; tag "cds_start_NF"; havana_gene "OTTMUSG00000000244.1"; havana_transcript "OTTMUST00000054419.1";
chr4	HAVANA	CDS	63236221	63236274	0	+	0	gene_id "ENSMUSG00000045672.16"; transcript_id "ENSMUST00000183913.8"; gene_type "protein_coding"; gene_name "Col27a1"; transcript_type "nonsense_mediated_decay"; transcript_name "Col27a1-206"; exon_number 23; exon_id "ENSMUSE00001205025.2"; level 2; protein_id "ENSMUSP00000139182.2"; transcript_support_level "1"; mgi_id "MGI:2672118"; tag "mRNA_start_NF"; tag "cds_start_NF"; havana_gene "OTTMUSG00000000244.1"; havana_transcript "OTTMUST00000054419.1";
chr4	HAVANA	exon	63236221	63236274	0	+	.	gene_id "ENSMUSG00000045672.16"; transcript_id "ENSMUST00000149856.2"; gene_type "protein_coding"; gene_name "Col27a1"; transcript_type "retained_intron"; transcript_name "Col27a1-204"; exon_number 22; exon_id "ENSMUSE00001210545.2"; level 2; transcript_support_level "1"; mgi_id "MGI:2672118"; havana_gene "OTTMUSG00000000244.1"; havana_transcript "OTTMUST00000054418.1";
chr4	ENSEMBL_gcm37	exon	63236221	63236274	2.48454470976568	+	.	gene_id "ENSMUSG00000045672.16"; transcript_id "ENSMUSG00000045672.16_tx_10"; exon_id "chr4_63236221_63236274_+"; exonnum "43"; txlen "6139";
chr4	ENSEMBL_gcm37	exon	63236221	63236274	2.21147763242406	+	.	gene_id "ENSMUSG00000045672.16"; transcript_id "ENSMUSG00000045672.16_tx_11"; exon_id "chr4_63236221_63236274_+"; exonnum "43"; txlen "6106";
chr4	ENSEMBL_gcm37	exon	63236221	63236274	2.21147763242406	+	.	gene_id "ENSMUSG00000045672.16"; transcript_id "ENSMUSG00000045672.16_tx_12"; exon_id "chr4_63236221_63236274_+"; exonnum "43"; txlen "6176";
chr4	ENSEMBL_gcm37	exon	63236221	63236274	1.09791056390372	+	.	gene_id "ENSMUSG00000045672.16"; transcript_id "ENSMUSG00000045672.16_tx_17"; exon_id "chr4_63236221_63236274_+"; exonnum "43"; txlen "6037";
chr4	ENSEMBL_gcm37	exon	63236221	63236274	1.09791056390372	+	.	gene_id "ENSMUSG00000045672.16"; transcript_id "ENSMUSG00000045672.16_tx_18"; exon_id "chr4_63236221_63236274_+"; exonnum "43"; txlen "6107";
chr4	ENSEMBL_gcm37	exon	63236221	63236274	1.0159035771824	+	.	gene_id "ENSMUSG00000045672.16"; transcript_id "ENSMUSG00000045672.16_tx_19"; exon_id "chr4_63236221_63236274_+"; exonnum "43"; txlen "6000";
chr4	ENSEMBL_gcm37	exon	63236221	63236274	1.0159035771824	+	.	gene_id "ENSMUSG00000045672.16"; transcript_id "ENSMUSG00000045672.16_tx_20"; exon_id "chr4_63236221_63236274_+"; exonnum "43"; txlen "6070";
chr4	ENSEMBL_gcm37	exon	63236221	63236274	0.688561606654168	+	.	gene_id "ENSMUSG00000045672.16"; transcript_id "ENSMUSG00000045672.16_tx_22"; exon_id "chr4_63236221_63236274_+"; exonnum "44"; txlen "6094";
chr4	ENSEMBL_gcm37	exon	63236221	63236274	0.142753795204445	+	.	gene_id "ENSMUSG00000045672.16"; transcript_id "ENSMUSG00000045672.16_tx_23"; exon_id "chr4_63236221_63236274_+"; exonnum "45"; txlen "6536";
chr4	ENSEMBL_gcm37	exon	63236221	63236274	0.142753795204445	+	.	gene_id "ENSMUSG00000045672.16"; transcript_id "ENSMUSG00000045672.16_tx_24"; exon_id "chr4_63236221_63236274_+"; exonnum "45"; txlen "6606";
chr4	ENSEMBL_gcm37	exon	63236221	63236274	2.80718272091206	+	.	gene_id "ENSMUSG00000045672.16"; transcript_id "ENSMUSG00000045672.16_tx_9"; exon_id "chr4_63236221_63236274_+"; exonnum "43"; txlen "6069";
chr4	HAVANA	CDS	63236429	63236473	0	+	0	gene_id "ENSMUSG00000045672.16"; transcript_id "ENSMUST00000183913.8"; gene_type "protein_coding"; gene_name "Col27a1"; transcript_type "nonsense_mediated_decay"; transcript_name "Col27a1-206"; exon_number 24; exon_id "ENSMUSE00001317419.2"; level 2; protein_id "ENSMUSP00000139182.2"; transcript_support_level "1"; mgi_id "MGI:2672118"; tag "mRNA_start_NF"; tag "cds_start_NF"; havana_gene "OTTMUSG00000000244.1"; havana_transcript "OTTMUST00000054419.1";
chr4	HAVANA	exon	63236429	63236552	0	+	.	gene_id "ENSMUSG00000045672.16"; transcript_id "ENSMUST00000183913.8"; gene_type "protein_coding"; gene_name "Col27a1"; transcript_type "nonsense_mediated_decay"; transcript_name "Col27a1-206"; exon_number 24; exon_id "ENSMUSE00001317419.2"; level 2; protein_id "ENSMUSP00000139182.2"; transcript_support_level "1"; mgi_id "MGI:2672118"; tag "mRNA_start_NF"; tag "cds_start_NF"; havana_gene "OTTMUSG00000000244.1"; havana_transcript "OTTMUST00000054419.1";
chr4	ENSEMBL_gcm37	exon	63236429	63236552	2.48454470976568	+	.	gene_id "ENSMUSG00000045672.16"; transcript_id "ENSMUSG00000045672.16_tx_10"; exon_id "chr4_63236429_63236552_+"; exonnum "44"; txlen "6139";
chr4	ENSEMBL_gcm37	exon	63236429	63236552	2.21147763242406	+	.	gene_id "ENSMUSG00000045672.16"; transcript_id "ENSMUSG00000045672.16_tx_12"; exon_id "chr4_63236429_63236552_+"; exonnum "44"; txlen "6176";
chr4	ENSEMBL_gcm37	exon	63236429	63236552	1.09791056390372	+	.	gene_id "ENSMUSG00000045672.16"; transcript_id "ENSMUSG00000045672.16_tx_18"; exon_id "chr4_63236429_63236552_+"; exonnum "44"; txlen "6107";
chr4	ENSEMBL_gcm37	exon	63236429	63236552	1.0159035771824	+	.	gene_id "ENSMUSG00000045672.16"; transcript_id "ENSMUSG00000045672.16_tx_20"; exon_id "chr4_63236429_63236552_+"; exonnum "44"; txlen "6070";
chr4	ENSEMBL_gcm37	exon	63236429	63236552	0.142753795204445	+	.	gene_id "ENSMUSG00000045672.16"; transcript_id "ENSMUSG00000045672.16_tx_24"; exon_id "chr4_63236429_63236552_+"; exonnum "46"; txlen "6606";
chr4	HAVANA	stop_codon	63236474	63236476	0	+	0	gene_id "ENSMUSG00000045672.16"; transcript_id "ENSMUST00000183913.8"; gene_type "protein_coding"; gene_name "Col27a1"; transcript_type "nonsense_mediated_decay"; transcript_name "Col27a1-206"; exon_number 24; exon_id "ENSMUSE00001317419.2"; level 2; protein_id "ENSMUSP00000139182.2"; transcript_support_level "1"; mgi_id "MGI:2672118"; tag "mRNA_start_NF"; tag "cds_start_NF"; havana_gene "OTTMUSG00000000244.1"; havana_transcript "OTTMUST00000054419.1";
chr4	HAVANA	UTR	63236474	63236552	0	+	.	gene_id "ENSMUSG00000045672.16"; transcript_id "ENSMUST00000183913.8"; gene_type "protein_coding"; gene_name "Col27a1"; transcript_type "nonsense_mediated_decay"; transcript_name "Col27a1-206"; exon_number 24; exon_id "ENSMUSE00001317419.2"; level 2; protein_id "ENSMUSP00000139182.2"; transcript_support_level "1"; mgi_id "MGI:2672118"; tag "mRNA_start_NF"; tag "cds_start_NF"; havana_gene "OTTMUSG00000000244.1"; havana_transcript "OTTMUST00000054419.1";
chr4	HAVANA	exon	63236499	63236552	0	+	.	gene_id "ENSMUSG00000045672.16"; transcript_id "ENSMUST00000036300.13"; gene_type "protein_coding"; gene_name "Col27a1"; transcript_type "protein_coding"; transcript_name "Col27a1-201"; exon_number 45; exon_id "ENSMUSE00001254091.2"; level 2; protein_id "ENSMUSP00000043816.7"; transcript_support_level "1"; mgi_id "MGI:2672118"; tag "basic"; tag "Ensembl_canonical"; tag "GENCODE_Primary"; tag "appris_principal_1"; tag "CCDS"; ccdsid "CCDS18250.1"; havana_gene "OTTMUSG00000000244.1"; havana_transcript "OTTMUST00000000701.1";
chr4	HAVANA	CDS	63236499	63236552	0	+	0	gene_id "ENSMUSG00000045672.16"; transcript_id "ENSMUST00000036300.13"; gene_type "protein_coding"; gene_name "Col27a1"; transcript_type "protein_coding"; transcript_name "Col27a1-201"; exon_number 45; exon_id "ENSMUSE00001254091.2"; level 2; protein_id "ENSMUSP00000043816.7"; transcript_support_level "1"; mgi_id "MGI:2672118"; tag "basic"; tag "Ensembl_canonical"; tag "GENCODE_Primary"; tag "appris_principal_1"; tag "CCDS"; ccdsid "CCDS18250.1"; havana_gene "OTTMUSG00000000244.1"; havana_transcript "OTTMUST00000000701.1";
chr4	HAVANA	exon	63236499	63236552	0	+	.	gene_id "ENSMUSG00000045672.16"; transcript_id "ENSMUST00000184067.8"; gene_type "protein_coding"; gene_name "Col27a1"; transcript_type "nonsense_mediated_decay"; transcript_name "Col27a1-207"; exon_number 42; exon_id "ENSMUSE00001254091.2"; level 2; protein_id "ENSMUSP00000139173.2"; transcript_support_level "5"; mgi_id "MGI:2672118"; havana_gene "OTTMUSG00000000244.1"; havana_transcript "OTTMUST00000054416.1";
chr4	HAVANA	CDS	63236499	63236552	0	+	0	gene_id "ENSMUSG00000045672.16"; transcript_id "ENSMUST00000184067.8"; gene_type "protein_coding"; gene_name "Col27a1"; transcript_type "nonsense_mediated_decay"; transcript_name "Col27a1-207"; exon_number 42; exon_id "ENSMUSE00001254091.2"; level 2; protein_id "ENSMUSP00000139173.2"; transcript_support_level "5"; mgi_id "MGI:2672118"; havana_gene "OTTMUSG00000000244.1"; havana_transcript "OTTMUST00000054416.1";
chr4	HAVANA	exon	63236499	63236552	0	+	.	gene_id "ENSMUSG00000045672.16"; transcript_id "ENSMUST00000149856.2"; gene_type "protein_coding"; gene_name "Col27a1"; transcript_type "retained_intron"; transcript_name "Col27a1-204"; exon_number 23; exon_id "ENSMUSE00001290622.2"; level 2; transcript_support_level "1"; mgi_id "MGI:2672118"; havana_gene "OTTMUSG00000000244.1"; havana_transcript "OTTMUST00000054418.1";
chr4	ENSEMBL_gcm37	exon	63236499	63236552	2.21147763242406	+	.	gene_id "ENSMUSG00000045672.16"; transcript_id "ENSMUSG00000045672.16_tx_11"; exon_id "chr4_63236499_63236552_+"; exonnum "44"; txlen "6106";
chr4	ENSEMBL_gcm37	exon	63236499	63236552	1.09791056390372	+	.	gene_id "ENSMUSG00000045672.16"; transcript_id "ENSMUSG00000045672.16_tx_17"; exon_id "chr4_63236499_63236552_+"; exonnum "44"; txlen "6037";
chr4	ENSEMBL_gcm37	exon	63236499	63236552	1.0159035771824	+	.	gene_id "ENSMUSG00000045672.16"; transcript_id "ENSMUSG00000045672.16_tx_19"; exon_id "chr4_63236499_63236552_+"; exonnum "44"; txlen "6000";
chr4	ENSEMBL_gcm37	exon	63236499	63236552	0.688561606654168	+	.	gene_id "ENSMUSG00000045672.16"; transcript_id "ENSMUSG00000045672.16_tx_22"; exon_id "chr4_63236499_63236552_+"; exonnum "45"; txlen "6094";
chr4	ENSEMBL_gcm37	exon	63236499	63236552	0.142753795204445	+	.	gene_id "ENSMUSG00000045672.16"; transcript_id "ENSMUSG00000045672.16_tx_23"; exon_id "chr4_63236499_63236552_+"; exonnum "46"; txlen "6536";
chr4	ENSEMBL_gcm37	exon	63236499	63236552	2.80718272091206	+	.	gene_id "ENSMUSG00000045672.16"; transcript_id "ENSMUSG00000045672.16_tx_9"; exon_id "chr4_63236499_63236552_+"; exonnum "44"; txlen "6069";
chr4	HAVANA	exon	63237158	63237211	0	+	.	gene_id "ENSMUSG00000045672.16"; transcript_id "ENSMUST00000036300.13"; gene_type "protein_coding"; gene_name "Col27a1"; transcript_type "protein_coding"; transcript_name "Col27a1-201"; exon_number 46; exon_id "ENSMUSE00001226672.2"; level 2; protein_id "ENSMUSP00000043816.7"; transcript_support_level "1"; mgi_id "MGI:2672118"; tag "basic"; tag "Ensembl_canonical"; tag "GENCODE_Primary"; tag "appris_principal_1"; tag "CCDS"; ccdsid "CCDS18250.1"; havana_gene "OTTMUSG00000000244.1"; havana_transcript "OTTMUST00000000701.1";
chr4	HAVANA	CDS	63237158	63237211	0	+	0	gene_id "ENSMUSG00000045672.16"; transcript_id "ENSMUST00000036300.13"; gene_type "protein_coding"; gene_name "Col27a1"; transcript_type "protein_coding"; transcript_name "Col27a1-201"; exon_number 46; exon_id "ENSMUSE00001226672.2"; level 2; protein_id "ENSMUSP00000043816.7"; transcript_support_level "1"; mgi_id "MGI:2672118"; tag "basic"; tag "Ensembl_canonical"; tag "GENCODE_Primary"; tag "appris_principal_1"; tag "CCDS"; ccdsid "CCDS18250.1"; havana_gene "OTTMUSG00000000244.1"; havana_transcript "OTTMUST00000000701.1";
chr4	HAVANA	exon	63237158	63237211	0	+	.	gene_id "ENSMUSG00000045672.16"; transcript_id "ENSMUST00000184067.8"; gene_type "protein_coding"; gene_name "Col27a1"; transcript_type "nonsense_mediated_decay"; transcript_name "Col27a1-207"; exon_number 43; exon_id "ENSMUSE00001226672.2"; level 2; protein_id "ENSMUSP00000139173.2"; transcript_support_level "5"; mgi_id "MGI:2672118"; havana_gene "OTTMUSG00000000244.1"; havana_transcript "OTTMUST00000054416.1";
chr4	HAVANA	CDS	63237158	63237211	0	+	0	gene_id "ENSMUSG00000045672.16"; transcript_id "ENSMUST00000184067.8"; gene_type "protein_coding"; gene_name "Col27a1"; transcript_type "nonsense_mediated_decay"; transcript_name "Col27a1-207"; exon_number 43; exon_id "ENSMUSE00001226672.2"; level 2; protein_id "ENSMUSP00000139173.2"; transcript_support_level "5"; mgi_id "MGI:2672118"; havana_gene "OTTMUSG00000000244.1"; havana_transcript "OTTMUST00000054416.1";
chr4	HAVANA	exon	63237158	63237211	0	+	.	gene_id "ENSMUSG00000045672.16"; transcript_id "ENSMUST00000183913.8"; gene_type "protein_coding"; gene_name "Col27a1"; transcript_type "nonsense_mediated_decay"; transcript_name "Col27a1-206"; exon_number 25; exon_id "ENSMUSE00001258179.2"; level 2; protein_id "ENSMUSP00000139182.2"; transcript_support_level "1"; mgi_id "MGI:2672118"; tag "mRNA_start_NF"; tag "cds_start_NF"; havana_gene "OTTMUSG00000000244.1"; havana_transcript "OTTMUST00000054419.1";
chr4	HAVANA	UTR	63237158	63237211	0	+	.	gene_id "ENSMUSG00000045672.16"; transcript_id "ENSMUST00000183913.8"; gene_type "protein_coding"; gene_name "Col27a1"; transcript_type "nonsense_mediated_decay"; transcript_name "Col27a1-206"; exon_number 25; exon_id "ENSMUSE00001258179.2"; level 2; protein_id "ENSMUSP00000139182.2"; transcript_support_level "1"; mgi_id "MGI:2672118"; tag "mRNA_start_NF"; tag "cds_start_NF"; havana_gene "OTTMUSG00000000244.1"; havana_transcript "OTTMUST00000054419.1";
chr4	HAVANA	exon	63237158	63237211	0	+	.	gene_id "ENSMUSG00000045672.16"; transcript_id "ENSMUST00000149856.2"; gene_type "protein_coding"; gene_name "Col27a1"; transcript_type "retained_intron"; transcript_name "Col27a1-204"; exon_number 24; exon_id "ENSMUSE00001258179.2"; level 2; transcript_support_level "1"; mgi_id "MGI:2672118"; havana_gene "OTTMUSG00000000244.1"; havana_transcript "OTTMUST00000054418.1";
chr4	ENSEMBL_gcm37	exon	63237158	63237211	2.48454470976568	+	.	gene_id "ENSMUSG00000045672.16"; transcript_id "ENSMUSG00000045672.16_tx_10"; exon_id "chr4_63237158_63237211_+"; exonnum "45"; txlen "6139";
chr4	ENSEMBL_gcm37	exon	63237158	63237211	2.21147763242406	+	.	gene_id "ENSMUSG00000045672.16"; transcript_id "ENSMUSG00000045672.16_tx_11"; exon_id "chr4_63237158_63237211_+"; exonnum "45"; txlen "6106";
chr4	ENSEMBL_gcm37	exon	63237158	63237211	2.21147763242406	+	.	gene_id "ENSMUSG00000045672.16"; transcript_id "ENSMUSG00000045672.16_tx_12"; exon_id "chr4_63237158_63237211_+"; exonnum "45"; txlen "6176";
chr4	ENSEMBL_gcm37	exon	63237158	63237211	1.09791056390372	+	.	gene_id "ENSMUSG00000045672.16"; transcript_id "ENSMUSG00000045672.16_tx_17"; exon_id "chr4_63237158_63237211_+"; exonnum "45"; txlen "6037";
chr4	ENSEMBL_gcm37	exon	63237158	63237211	1.09791056390372	+	.	gene_id "ENSMUSG00000045672.16"; transcript_id "ENSMUSG00000045672.16_tx_18"; exon_id "chr4_63237158_63237211_+"; exonnum "45"; txlen "6107";
chr4	ENSEMBL_gcm37	exon	63237158	63237211	1.0159035771824	+	.	gene_id "ENSMUSG00000045672.16"; transcript_id "ENSMUSG00000045672.16_tx_19"; exon_id "chr4_63237158_63237211_+"; exonnum "45"; txlen "6000";
chr4	ENSEMBL_gcm37	exon	63237158	63237211	1.0159035771824	+	.	gene_id "ENSMUSG00000045672.16"; transcript_id "ENSMUSG00000045672.16_tx_20"; exon_id "chr4_63237158_63237211_+"; exonnum "45"; txlen "6070";
chr4	ENSEMBL_gcm37	exon	63237158	63237211	0.688561606654168	+	.	gene_id "ENSMUSG00000045672.16"; transcript_id "ENSMUSG00000045672.16_tx_22"; exon_id "chr4_63237158_63237211_+"; exonnum "46"; txlen "6094";
chr4	ENSEMBL_gcm37	exon	63237158	63237211	0.142753795204445	+	.	gene_id "ENSMUSG00000045672.16"; transcript_id "ENSMUSG00000045672.16_tx_23"; exon_id "chr4_63237158_63237211_+"; exonnum "47"; txlen "6536";
chr4	ENSEMBL_gcm37	exon	63237158	63237211	0.142753795204445	+	.	gene_id "ENSMUSG00000045672.16"; transcript_id "ENSMUSG00000045672.16_tx_24"; exon_id "chr4_63237158_63237211_+"; exonnum "47"; txlen "6606";
chr4	ENSEMBL_gcm37	exon	63237158	63237211	2.80718272091206	+	.	gene_id "ENSMUSG00000045672.16"; transcript_id "ENSMUSG00000045672.16_tx_9"; exon_id "chr4_63237158_63237211_+"; exonnum "45"; txlen "6069";
chr4	HAVANA	exon	63237287	63237394	0	+	.	gene_id "ENSMUSG00000045672.16"; transcript_id "ENSMUST00000036300.13"; gene_type "protein_coding"; gene_name "Col27a1"; transcript_type "protein_coding"; transcript_name "Col27a1-201"; exon_number 47; exon_id "ENSMUSE00001268230.2"; level 2; protein_id "ENSMUSP00000043816.7"; transcript_support_level "1"; mgi_id "MGI:2672118"; tag "basic"; tag "Ensembl_canonical"; tag "GENCODE_Primary"; tag "appris_principal_1"; tag "CCDS"; ccdsid "CCDS18250.1"; havana_gene "OTTMUSG00000000244.1"; havana_transcript "OTTMUST00000000701.1";
chr4	HAVANA	CDS	63237287	63237394	0	+	0	gene_id "ENSMUSG00000045672.16"; transcript_id "ENSMUST00000036300.13"; gene_type "protein_coding"; gene_name "Col27a1"; transcript_type "protein_coding"; transcript_name "Col27a1-201"; exon_number 47; exon_id "ENSMUSE00001268230.2"; level 2; protein_id "ENSMUSP00000043816.7"; transcript_support_level "1"; mgi_id "MGI:2672118"; tag "basic"; tag "Ensembl_canonical"; tag "GENCODE_Primary"; tag "appris_principal_1"; tag "CCDS"; ccdsid "CCDS18250.1"; havana_gene "OTTMUSG00000000244.1"; havana_transcript "OTTMUST00000000701.1";
chr4	HAVANA	exon	63237287	63237394	0	+	.	gene_id "ENSMUSG00000045672.16"; transcript_id "ENSMUST00000184067.8"; gene_type "protein_coding"; gene_name "Col27a1"; transcript_type "nonsense_mediated_decay"; transcript_name "Col27a1-207"; exon_number 44; exon_id "ENSMUSE00001268230.2"; level 2; protein_id "ENSMUSP00000139173.2"; transcript_support_level "5"; mgi_id "MGI:2672118"; havana_gene "OTTMUSG00000000244.1"; havana_transcript "OTTMUST00000054416.1";
chr4	HAVANA	CDS	63237287	63237394	0	+	0	gene_id "ENSMUSG00000045672.16"; transcript_id "ENSMUST00000184067.8"; gene_type "protein_coding"; gene_name "Col27a1"; transcript_type "nonsense_mediated_decay"; transcript_name "Col27a1-207"; exon_number 44; exon_id "ENSMUSE00001268230.2"; level 2; protein_id "ENSMUSP00000139173.2"; transcript_support_level "5"; mgi_id "MGI:2672118"; havana_gene "OTTMUSG00000000244.1"; havana_transcript "OTTMUST00000054416.1";
chr4	HAVANA	exon	63237287	63237394	0	+	.	gene_id "ENSMUSG00000045672.16"; transcript_id "ENSMUST00000183913.8"; gene_type "protein_coding"; gene_name "Col27a1"; transcript_type "nonsense_mediated_decay"; transcript_name "Col27a1-206"; exon_number 26; exon_id "ENSMUSE00001287202.2"; level 2; protein_id "ENSMUSP00000139182.2"; transcript_support_level "1"; mgi_id "MGI:2672118"; tag "mRNA_start_NF"; tag "cds_start_NF"; havana_gene "OTTMUSG00000000244.1"; havana_transcript "OTTMUST00000054419.1";
chr4	HAVANA	UTR	63237287	63237394	0	+	.	gene_id "ENSMUSG00000045672.16"; transcript_id "ENSMUST00000183913.8"; gene_type "protein_coding"; gene_name "Col27a1"; transcript_type "nonsense_mediated_decay"; transcript_name "Col27a1-206"; exon_number 26; exon_id "ENSMUSE00001287202.2"; level 2; protein_id "ENSMUSP00000139182.2"; transcript_support_level "1"; mgi_id "MGI:2672118"; tag "mRNA_start_NF"; tag "cds_start_NF"; havana_gene "OTTMUSG00000000244.1"; havana_transcript "OTTMUST00000054419.1";
chr4	HAVANA	exon	63237287	63237394	0	+	.	gene_id "ENSMUSG00000045672.16"; transcript_id "ENSMUST00000149856.2"; gene_type "protein_coding"; gene_name "Col27a1"; transcript_type "retained_intron"; transcript_name "Col27a1-204"; exon_number 25; exon_id "ENSMUSE00001287202.2"; level 2; transcript_support_level "1"; mgi_id "MGI:2672118"; havana_gene "OTTMUSG00000000244.1"; havana_transcript "OTTMUST00000054418.1";
chr4	ENSEMBL_gcm37	exon	63237287	63237394	2.48454470976568	+	.	gene_id "ENSMUSG00000045672.16"; transcript_id "ENSMUSG00000045672.16_tx_10"; exon_id "chr4_63237287_63237394_+"; exonnum "46"; txlen "6139";
chr4	ENSEMBL_gcm37	exon	63237287	63237394	2.21147763242406	+	.	gene_id "ENSMUSG00000045672.16"; transcript_id "ENSMUSG00000045672.16_tx_11"; exon_id "chr4_63237287_63237394_+"; exonnum "46"; txlen "6106";
chr4	ENSEMBL_gcm37	exon	63237287	63237394	2.21147763242406	+	.	gene_id "ENSMUSG00000045672.16"; transcript_id "ENSMUSG00000045672.16_tx_12"; exon_id "chr4_63237287_63237394_+"; exonnum "46"; txlen "6176";
chr4	ENSEMBL_gcm37	exon	63237287	63237394	1.09791056390372	+	.	gene_id "ENSMUSG00000045672.16"; transcript_id "ENSMUSG00000045672.16_tx_17"; exon_id "chr4_63237287_63237394_+"; exonnum "46"; txlen "6037";
chr4	ENSEMBL_gcm37	exon	63237287	63237394	1.09791056390372	+	.	gene_id "ENSMUSG00000045672.16"; transcript_id "ENSMUSG00000045672.16_tx_18"; exon_id "chr4_63237287_63237394_+"; exonnum "46"; txlen "6107";
chr4	ENSEMBL_gcm37	exon	63237287	63237394	1.0159035771824	+	.	gene_id "ENSMUSG00000045672.16"; transcript_id "ENSMUSG00000045672.16_tx_19"; exon_id "chr4_63237287_63237394_+"; exonnum "46"; txlen "6000";
chr4	ENSEMBL_gcm37	exon	63237287	63237394	1.0159035771824	+	.	gene_id "ENSMUSG00000045672.16"; transcript_id "ENSMUSG00000045672.16_tx_20"; exon_id "chr4_63237287_63237394_+"; exonnum "46"; txlen "6070";
chr4	ENSEMBL_gcm37	exon	63237287	63237394	0.688561606654168	+	.	gene_id "ENSMUSG00000045672.16"; transcript_id "ENSMUSG00000045672.16_tx_22"; exon_id "chr4_63237287_63237394_+"; exonnum "47"; txlen "6094";
chr4	ENSEMBL_gcm37	exon	63237287	63237394	0.142753795204445	+	.	gene_id "ENSMUSG00000045672.16"; transcript_id "ENSMUSG00000045672.16_tx_23"; exon_id "chr4_63237287_63237394_+"; exonnum "48"; txlen "6536";
chr4	ENSEMBL_gcm37	exon	63237287	63237394	0.142753795204445	+	.	gene_id "ENSMUSG00000045672.16"; transcript_id "ENSMUSG00000045672.16_tx_24"; exon_id "chr4_63237287_63237394_+"; exonnum "48"; txlen "6606";
chr4	ENSEMBL_gcm37	exon	63237287	63237394	2.80718272091206	+	.	gene_id "ENSMUSG00000045672.16"; transcript_id "ENSMUSG00000045672.16_tx_9"; exon_id "chr4_63237287_63237394_+"; exonnum "46"; txlen "6069";
chr4	HAVANA	exon	63237687	63237794	0	+	.	gene_id "ENSMUSG00000045672.16"; transcript_id "ENSMUST00000036300.13"; gene_type "protein_coding"; gene_name "Col27a1"; transcript_type "protein_coding"; transcript_name "Col27a1-201"; exon_number 48; exon_id "ENSMUSE00001210843.2"; level 2; protein_id "ENSMUSP00000043816.7"; transcript_support_level "1"; mgi_id "MGI:2672118"; tag "basic"; tag "Ensembl_canonical"; tag "GENCODE_Primary"; tag "appris_principal_1"; tag "CCDS"; ccdsid "CCDS18250.1"; havana_gene "OTTMUSG00000000244.1"; havana_transcript "OTTMUST00000000701.1";
chr4	HAVANA	CDS	63237687	63237794	0	+	0	gene_id "ENSMUSG00000045672.16"; transcript_id "ENSMUST00000036300.13"; gene_type "protein_coding"; gene_name "Col27a1"; transcript_type "protein_coding"; transcript_name "Col27a1-201"; exon_number 48; exon_id "ENSMUSE00001210843.2"; level 2; protein_id "ENSMUSP00000043816.7"; transcript_support_level "1"; mgi_id "MGI:2672118"; tag "basic"; tag "Ensembl_canonical"; tag "GENCODE_Primary"; tag "appris_principal_1"; tag "CCDS"; ccdsid "CCDS18250.1"; havana_gene "OTTMUSG00000000244.1"; havana_transcript "OTTMUST00000000701.1";
chr4	HAVANA	exon	63237687	63237794	0	+	.	gene_id "ENSMUSG00000045672.16"; transcript_id "ENSMUST00000184067.8"; gene_type "protein_coding"; gene_name "Col27a1"; transcript_type "nonsense_mediated_decay"; transcript_name "Col27a1-207"; exon_number 45; exon_id "ENSMUSE00001210843.2"; level 2; protein_id "ENSMUSP00000139173.2"; transcript_support_level "5"; mgi_id "MGI:2672118"; havana_gene "OTTMUSG00000000244.1"; havana_transcript "OTTMUST00000054416.1";
chr4	HAVANA	CDS	63237687	63237794	0	+	0	gene_id "ENSMUSG00000045672.16"; transcript_id "ENSMUST00000184067.8"; gene_type "protein_coding"; gene_name "Col27a1"; transcript_type "nonsense_mediated_decay"; transcript_name "Col27a1-207"; exon_number 45; exon_id "ENSMUSE00001210843.2"; level 2; protein_id "ENSMUSP00000139173.2"; transcript_support_level "5"; mgi_id "MGI:2672118"; havana_gene "OTTMUSG00000000244.1"; havana_transcript "OTTMUST00000054416.1";
chr4	HAVANA	exon	63237687	63237794	0	+	.	gene_id "ENSMUSG00000045672.16"; transcript_id "ENSMUST00000183913.8"; gene_type "protein_coding"; gene_name "Col27a1"; transcript_type "nonsense_mediated_decay"; transcript_name "Col27a1-206"; exon_number 27; exon_id "ENSMUSE00001257021.2"; level 2; protein_id "ENSMUSP00000139182.2"; transcript_support_level "1"; mgi_id "MGI:2672118"; tag "mRNA_start_NF"; tag "cds_start_NF"; havana_gene "OTTMUSG00000000244.1"; havana_transcript "OTTMUST00000054419.1";
chr4	HAVANA	UTR	63237687	63237794	0	+	.	gene_id "ENSMUSG00000045672.16"; transcript_id "ENSMUST00000183913.8"; gene_type "protein_coding"; gene_name "Col27a1"; transcript_type "nonsense_mediated_decay"; transcript_name "Col27a1-206"; exon_number 27; exon_id "ENSMUSE00001257021.2"; level 2; protein_id "ENSMUSP00000139182.2"; transcript_support_level "1"; mgi_id "MGI:2672118"; tag "mRNA_start_NF"; tag "cds_start_NF"; havana_gene "OTTMUSG00000000244.1"; havana_transcript "OTTMUST00000054419.1";
chr4	HAVANA	exon	63237687	63237794	0	+	.	gene_id "ENSMUSG00000045672.16"; transcript_id "ENSMUST00000149856.2"; gene_type "protein_coding"; gene_name "Col27a1"; transcript_type "retained_intron"; transcript_name "Col27a1-204"; exon_number 26; exon_id "ENSMUSE00001257021.2"; level 2; transcript_support_level "1"; mgi_id "MGI:2672118"; havana_gene "OTTMUSG00000000244.1"; havana_transcript "OTTMUST00000054418.1";
chr4	ENSEMBL_gcm37	exon	63237687	63237794	2.48454470976568	+	.	gene_id "ENSMUSG00000045672.16"; transcript_id "ENSMUSG00000045672.16_tx_10"; exon_id "chr4_63237687_63237794_+"; exonnum "47"; txlen "6139";
chr4	ENSEMBL_gcm37	exon	63237687	63237794	2.21147763242406	+	.	gene_id "ENSMUSG00000045672.16"; transcript_id "ENSMUSG00000045672.16_tx_11"; exon_id "chr4_63237687_63237794_+"; exonnum "47"; txlen "6106";
chr4	ENSEMBL_gcm37	exon	63237687	63237794	2.21147763242406	+	.	gene_id "ENSMUSG00000045672.16"; transcript_id "ENSMUSG00000045672.16_tx_12"; exon_id "chr4_63237687_63237794_+"; exonnum "47"; txlen "6176";
chr4	ENSEMBL_gcm37	exon	63237687	63237794	1.09791056390372	+	.	gene_id "ENSMUSG00000045672.16"; transcript_id "ENSMUSG00000045672.16_tx_17"; exon_id "chr4_63237687_63237794_+"; exonnum "47"; txlen "6037";
chr4	ENSEMBL_gcm37	exon	63237687	63237794	1.09791056390372	+	.	gene_id "ENSMUSG00000045672.16"; transcript_id "ENSMUSG00000045672.16_tx_18"; exon_id "chr4_63237687_63237794_+"; exonnum "47"; txlen "6107";
chr4	ENSEMBL_gcm37	exon	63237687	63237794	1.0159035771824	+	.	gene_id "ENSMUSG00000045672.16"; transcript_id "ENSMUSG00000045672.16_tx_19"; exon_id "chr4_63237687_63237794_+"; exonnum "47"; txlen "6000";
chr4	ENSEMBL_gcm37	exon	63237687	63237794	1.0159035771824	+	.	gene_id "ENSMUSG00000045672.16"; transcript_id "ENSMUSG00000045672.16_tx_20"; exon_id "chr4_63237687_63237794_+"; exonnum "47"; txlen "6070";
chr4	ENSEMBL_gcm37	exon	63237687	63237794	0.688561606654168	+	.	gene_id "ENSMUSG00000045672.16"; transcript_id "ENSMUSG00000045672.16_tx_22"; exon_id "chr4_63237687_63237794_+"; exonnum "48"; txlen "6094";
chr4	ENSEMBL_gcm37	exon	63237687	63237794	0.142753795204445	+	.	gene_id "ENSMUSG00000045672.16"; transcript_id "ENSMUSG00000045672.16_tx_23"; exon_id "chr4_63237687_63237794_+"; exonnum "49"; txlen "6536";
chr4	ENSEMBL_gcm37	exon	63237687	63237794	0.142753795204445	+	.	gene_id "ENSMUSG00000045672.16"; transcript_id "ENSMUSG00000045672.16_tx_24"; exon_id "chr4_63237687_63237794_+"; exonnum "49"; txlen "6606";
chr4	ENSEMBL_gcm37	exon	63237687	63237794	2.80718272091206	+	.	gene_id "ENSMUSG00000045672.16"; transcript_id "ENSMUSG00000045672.16_tx_9"; exon_id "chr4_63237687_63237794_+"; exonnum "47"; txlen "6069";
chr4	HAVANA	exon	63239667	63239774	0	+	.	gene_id "ENSMUSG00000045672.16"; transcript_id "ENSMUST00000036300.13"; gene_type "protein_coding"; gene_name "Col27a1"; transcript_type "protein_coding"; transcript_name "Col27a1-201"; exon_number 49; exon_id "ENSMUSE00001275471.2"; level 2; protein_id "ENSMUSP00000043816.7"; transcript_support_level "1"; mgi_id "MGI:2672118"; tag "basic"; tag "Ensembl_canonical"; tag "GENCODE_Primary"; tag "appris_principal_1"; tag "CCDS"; ccdsid "CCDS18250.1"; havana_gene "OTTMUSG00000000244.1"; havana_transcript "OTTMUST00000000701.1";
chr4	HAVANA	CDS	63239667	63239774	0	+	0	gene_id "ENSMUSG00000045672.16"; transcript_id "ENSMUST00000036300.13"; gene_type "protein_coding"; gene_name "Col27a1"; transcript_type "protein_coding"; transcript_name "Col27a1-201"; exon_number 49; exon_id "ENSMUSE00001275471.2"; level 2; protein_id "ENSMUSP00000043816.7"; transcript_support_level "1"; mgi_id "MGI:2672118"; tag "basic"; tag "Ensembl_canonical"; tag "GENCODE_Primary"; tag "appris_principal_1"; tag "CCDS"; ccdsid "CCDS18250.1"; havana_gene "OTTMUSG00000000244.1"; havana_transcript "OTTMUST00000000701.1";
chr4	HAVANA	exon	63239667	63239774	0	+	.	gene_id "ENSMUSG00000045672.16"; transcript_id "ENSMUST00000184067.8"; gene_type "protein_coding"; gene_name "Col27a1"; transcript_type "nonsense_mediated_decay"; transcript_name "Col27a1-207"; exon_number 46; exon_id "ENSMUSE00001275471.2"; level 2; protein_id "ENSMUSP00000139173.2"; transcript_support_level "5"; mgi_id "MGI:2672118"; havana_gene "OTTMUSG00000000244.1"; havana_transcript "OTTMUST00000054416.1";
chr4	HAVANA	CDS	63239667	63239774	0	+	0	gene_id "ENSMUSG00000045672.16"; transcript_id "ENSMUST00000184067.8"; gene_type "protein_coding"; gene_name "Col27a1"; transcript_type "nonsense_mediated_decay"; transcript_name "Col27a1-207"; exon_number 46; exon_id "ENSMUSE00001275471.2"; level 2; protein_id "ENSMUSP00000139173.2"; transcript_support_level "5"; mgi_id "MGI:2672118"; havana_gene "OTTMUSG00000000244.1"; havana_transcript "OTTMUST00000054416.1";
chr4	HAVANA	exon	63239667	63239774	0	+	.	gene_id "ENSMUSG00000045672.16"; transcript_id "ENSMUST00000183913.8"; gene_type "protein_coding"; gene_name "Col27a1"; transcript_type "nonsense_mediated_decay"; transcript_name "Col27a1-206"; exon_number 28; exon_id "ENSMUSE00001259309.2"; level 2; protein_id "ENSMUSP00000139182.2"; transcript_support_level "1"; mgi_id "MGI:2672118"; tag "mRNA_start_NF"; tag "cds_start_NF"; havana_gene "OTTMUSG00000000244.1"; havana_transcript "OTTMUST00000054419.1";
chr4	HAVANA	UTR	63239667	63239774	0	+	.	gene_id "ENSMUSG00000045672.16"; transcript_id "ENSMUST00000183913.8"; gene_type "protein_coding"; gene_name "Col27a1"; transcript_type "nonsense_mediated_decay"; transcript_name "Col27a1-206"; exon_number 28; exon_id "ENSMUSE00001259309.2"; level 2; protein_id "ENSMUSP00000139182.2"; transcript_support_level "1"; mgi_id "MGI:2672118"; tag "mRNA_start_NF"; tag "cds_start_NF"; havana_gene "OTTMUSG00000000244.1"; havana_transcript "OTTMUST00000054419.1";
chr4	HAVANA	exon	63239667	63239774	0	+	.	gene_id "ENSMUSG00000045672.16"; transcript_id "ENSMUST00000149856.2"; gene_type "protein_coding"; gene_name "Col27a1"; transcript_type "retained_intron"; transcript_name "Col27a1-204"; exon_number 27; exon_id "ENSMUSE00001259309.2"; level 2; transcript_support_level "1"; mgi_id "MGI:2672118"; havana_gene "OTTMUSG00000000244.1"; havana_transcript "OTTMUST00000054418.1";
chr4	ENSEMBL_gcm37	exon	63239667	63239774	2.48454470976568	+	.	gene_id "ENSMUSG00000045672.16"; transcript_id "ENSMUSG00000045672.16_tx_10"; exon_id "chr4_63239667_63239774_+"; exonnum "48"; txlen "6139";
chr4	ENSEMBL_gcm37	exon	63239667	63239774	2.21147763242406	+	.	gene_id "ENSMUSG00000045672.16"; transcript_id "ENSMUSG00000045672.16_tx_11"; exon_id "chr4_63239667_63239774_+"; exonnum "48"; txlen "6106";
chr4	ENSEMBL_gcm37	exon	63239667	63239774	2.21147763242406	+	.	gene_id "ENSMUSG00000045672.16"; transcript_id "ENSMUSG00000045672.16_tx_12"; exon_id "chr4_63239667_63239774_+"; exonnum "48"; txlen "6176";
chr4	ENSEMBL_gcm37	exon	63239667	63239774	1.09791056390372	+	.	gene_id "ENSMUSG00000045672.16"; transcript_id "ENSMUSG00000045672.16_tx_17"; exon_id "chr4_63239667_63239774_+"; exonnum "48"; txlen "6037";
chr4	ENSEMBL_gcm37	exon	63239667	63239774	1.09791056390372	+	.	gene_id "ENSMUSG00000045672.16"; transcript_id "ENSMUSG00000045672.16_tx_18"; exon_id "chr4_63239667_63239774_+"; exonnum "48"; txlen "6107";
chr4	ENSEMBL_gcm37	exon	63239667	63239774	1.0159035771824	+	.	gene_id "ENSMUSG00000045672.16"; transcript_id "ENSMUSG00000045672.16_tx_19"; exon_id "chr4_63239667_63239774_+"; exonnum "48"; txlen "6000";
chr4	ENSEMBL_gcm37	exon	63239667	63239774	1.0159035771824	+	.	gene_id "ENSMUSG00000045672.16"; transcript_id "ENSMUSG00000045672.16_tx_20"; exon_id "chr4_63239667_63239774_+"; exonnum "48"; txlen "6070";
chr4	ENSEMBL_gcm37	exon	63239667	63239774	0.688561606654168	+	.	gene_id "ENSMUSG00000045672.16"; transcript_id "ENSMUSG00000045672.16_tx_22"; exon_id "chr4_63239667_63239774_+"; exonnum "49"; txlen "6094";
chr4	ENSEMBL_gcm37	exon	63239667	63239774	0.142753795204445	+	.	gene_id "ENSMUSG00000045672.16"; transcript_id "ENSMUSG00000045672.16_tx_23"; exon_id "chr4_63239667_63239774_+"; exonnum "50"; txlen "6536";
chr4	ENSEMBL_gcm37	exon	63239667	63239774	0.142753795204445	+	.	gene_id "ENSMUSG00000045672.16"; transcript_id "ENSMUSG00000045672.16_tx_24"; exon_id "chr4_63239667_63239774_+"; exonnum "50"; txlen "6606";
chr4	ENSEMBL_gcm37	exon	63239667	63239774	2.80718272091206	+	.	gene_id "ENSMUSG00000045672.16"; transcript_id "ENSMUSG00000045672.16_tx_9"; exon_id "chr4_63239667_63239774_+"; exonnum "48"; txlen "6069";
chr4	HAVANA	exon	63241685	63241738	0	+	.	gene_id "ENSMUSG00000045672.16"; transcript_id "ENSMUST00000036300.13"; gene_type "protein_coding"; gene_name "Col27a1"; transcript_type "protein_coding"; transcript_name "Col27a1-201"; exon_number 50; exon_id "ENSMUSE00001208480.2"; level 2; protein_id "ENSMUSP00000043816.7"; transcript_support_level "1"; mgi_id "MGI:2672118"; tag "basic"; tag "Ensembl_canonical"; tag "GENCODE_Primary"; tag "appris_principal_1"; tag "CCDS"; ccdsid "CCDS18250.1"; havana_gene "OTTMUSG00000000244.1"; havana_transcript "OTTMUST00000000701.1";
chr4	HAVANA	CDS	63241685	63241738	0	+	0	gene_id "ENSMUSG00000045672.16"; transcript_id "ENSMUST00000036300.13"; gene_type "protein_coding"; gene_name "Col27a1"; transcript_type "protein_coding"; transcript_name "Col27a1-201"; exon_number 50; exon_id "ENSMUSE00001208480.2"; level 2; protein_id "ENSMUSP00000043816.7"; transcript_support_level "1"; mgi_id "MGI:2672118"; tag "basic"; tag "Ensembl_canonical"; tag "GENCODE_Primary"; tag "appris_principal_1"; tag "CCDS"; ccdsid "CCDS18250.1"; havana_gene "OTTMUSG00000000244.1"; havana_transcript "OTTMUST00000000701.1";
chr4	HAVANA	exon	63241685	63241738	0	+	.	gene_id "ENSMUSG00000045672.16"; transcript_id "ENSMUST00000184067.8"; gene_type "protein_coding"; gene_name "Col27a1"; transcript_type "nonsense_mediated_decay"; transcript_name "Col27a1-207"; exon_number 47; exon_id "ENSMUSE00001208480.2"; level 2; protein_id "ENSMUSP00000139173.2"; transcript_support_level "5"; mgi_id "MGI:2672118"; havana_gene "OTTMUSG00000000244.1"; havana_transcript "OTTMUST00000054416.1";
chr4	HAVANA	CDS	63241685	63241738	0	+	0	gene_id "ENSMUSG00000045672.16"; transcript_id "ENSMUST00000184067.8"; gene_type "protein_coding"; gene_name "Col27a1"; transcript_type "nonsense_mediated_decay"; transcript_name "Col27a1-207"; exon_number 47; exon_id "ENSMUSE00001208480.2"; level 2; protein_id "ENSMUSP00000139173.2"; transcript_support_level "5"; mgi_id "MGI:2672118"; havana_gene "OTTMUSG00000000244.1"; havana_transcript "OTTMUST00000054416.1";
chr4	HAVANA	exon	63241685	63241738	0	+	.	gene_id "ENSMUSG00000045672.16"; transcript_id "ENSMUST00000183913.8"; gene_type "protein_coding"; gene_name "Col27a1"; transcript_type "nonsense_mediated_decay"; transcript_name "Col27a1-206"; exon_number 29; exon_id "ENSMUSE00001248882.2"; level 2; protein_id "ENSMUSP00000139182.2"; transcript_support_level "1"; mgi_id "MGI:2672118"; tag "mRNA_start_NF"; tag "cds_start_NF"; havana_gene "OTTMUSG00000000244.1"; havana_transcript "OTTMUST00000054419.1";
chr4	HAVANA	UTR	63241685	63241738	0	+	.	gene_id "ENSMUSG00000045672.16"; transcript_id "ENSMUST00000183913.8"; gene_type "protein_coding"; gene_name "Col27a1"; transcript_type "nonsense_mediated_decay"; transcript_name "Col27a1-206"; exon_number 29; exon_id "ENSMUSE00001248882.2"; level 2; protein_id "ENSMUSP00000139182.2"; transcript_support_level "1"; mgi_id "MGI:2672118"; tag "mRNA_start_NF"; tag "cds_start_NF"; havana_gene "OTTMUSG00000000244.1"; havana_transcript "OTTMUST00000054419.1";
chr4	HAVANA	exon	63241685	63241738	0	+	.	gene_id "ENSMUSG00000045672.16"; transcript_id "ENSMUST00000149856.2"; gene_type "protein_coding"; gene_name "Col27a1"; transcript_type "retained_intron"; transcript_name "Col27a1-204"; exon_number 28; exon_id "ENSMUSE00001248882.2"; level 2; transcript_support_level "1"; mgi_id "MGI:2672118"; havana_gene "OTTMUSG00000000244.1"; havana_transcript "OTTMUST00000054418.1";
chr4	ENSEMBL_gcm37	exon	63241685	63241738	2.48454470976568	+	.	gene_id "ENSMUSG00000045672.16"; transcript_id "ENSMUSG00000045672.16_tx_10"; exon_id "chr4_63241685_63241738_+"; exonnum "49"; txlen "6139";
chr4	ENSEMBL_gcm37	exon	63241685	63241738	2.21147763242406	+	.	gene_id "ENSMUSG00000045672.16"; transcript_id "ENSMUSG00000045672.16_tx_11"; exon_id "chr4_63241685_63241738_+"; exonnum "49"; txlen "6106";
chr4	ENSEMBL_gcm37	exon	63241685	63241738	2.21147763242406	+	.	gene_id "ENSMUSG00000045672.16"; transcript_id "ENSMUSG00000045672.16_tx_12"; exon_id "chr4_63241685_63241738_+"; exonnum "49"; txlen "6176";
chr4	ENSEMBL_gcm37	exon	63241685	63241738	1.09791056390372	+	.	gene_id "ENSMUSG00000045672.16"; transcript_id "ENSMUSG00000045672.16_tx_17"; exon_id "chr4_63241685_63241738_+"; exonnum "49"; txlen "6037";
chr4	ENSEMBL_gcm37	exon	63241685	63241738	1.09791056390372	+	.	gene_id "ENSMUSG00000045672.16"; transcript_id "ENSMUSG00000045672.16_tx_18"; exon_id "chr4_63241685_63241738_+"; exonnum "49"; txlen "6107";
chr4	ENSEMBL_gcm37	exon	63241685	63241738	1.0159035771824	+	.	gene_id "ENSMUSG00000045672.16"; transcript_id "ENSMUSG00000045672.16_tx_19"; exon_id "chr4_63241685_63241738_+"; exonnum "49"; txlen "6000";
chr4	ENSEMBL_gcm37	exon	63241685	63241738	1.0159035771824	+	.	gene_id "ENSMUSG00000045672.16"; transcript_id "ENSMUSG00000045672.16_tx_20"; exon_id "chr4_63241685_63241738_+"; exonnum "49"; txlen "6070";
chr4	ENSEMBL_gcm37	exon	63241685	63241738	0.688561606654168	+	.	gene_id "ENSMUSG00000045672.16"; transcript_id "ENSMUSG00000045672.16_tx_22"; exon_id "chr4_63241685_63241738_+"; exonnum "50"; txlen "6094";
chr4	ENSEMBL_gcm37	exon	63241685	63241738	0.142753795204445	+	.	gene_id "ENSMUSG00000045672.16"; transcript_id "ENSMUSG00000045672.16_tx_23"; exon_id "chr4_63241685_63241738_+"; exonnum "51"; txlen "6536";
chr4	ENSEMBL_gcm37	exon	63241685	63241738	0.142753795204445	+	.	gene_id "ENSMUSG00000045672.16"; transcript_id "ENSMUSG00000045672.16_tx_24"; exon_id "chr4_63241685_63241738_+"; exonnum "51"; txlen "6606";
chr4	ENSEMBL_gcm37	exon	63241685	63241738	2.80718272091206	+	.	gene_id "ENSMUSG00000045672.16"; transcript_id "ENSMUSG00000045672.16_tx_9"; exon_id "chr4_63241685_63241738_+"; exonnum "49"; txlen "6069";
chr4	HAVANA	exon	63242156	63242218	0	+	.	gene_id "ENSMUSG00000045672.16"; transcript_id "ENSMUST00000036300.13"; gene_type "protein_coding"; gene_name "Col27a1"; transcript_type "protein_coding"; transcript_name "Col27a1-201"; exon_number 51; exon_id "ENSMUSE00001311074.2"; level 2; protein_id "ENSMUSP00000043816.7"; transcript_support_level "1"; mgi_id "MGI:2672118"; tag "basic"; tag "Ensembl_canonical"; tag "GENCODE_Primary"; tag "appris_principal_1"; tag "CCDS"; ccdsid "CCDS18250.1"; havana_gene "OTTMUSG00000000244.1"; havana_transcript "OTTMUST00000000701.1";
chr4	HAVANA	CDS	63242156	63242218	0	+	0	gene_id "ENSMUSG00000045672.16"; transcript_id "ENSMUST00000036300.13"; gene_type "protein_coding"; gene_name "Col27a1"; transcript_type "protein_coding"; transcript_name "Col27a1-201"; exon_number 51; exon_id "ENSMUSE00001311074.2"; level 2; protein_id "ENSMUSP00000043816.7"; transcript_support_level "1"; mgi_id "MGI:2672118"; tag "basic"; tag "Ensembl_canonical"; tag "GENCODE_Primary"; tag "appris_principal_1"; tag "CCDS"; ccdsid "CCDS18250.1"; havana_gene "OTTMUSG00000000244.1"; havana_transcript "OTTMUST00000000701.1";
chr4	HAVANA	exon	63242156	63242218	0	+	.	gene_id "ENSMUSG00000045672.16"; transcript_id "ENSMUST00000184067.8"; gene_type "protein_coding"; gene_name "Col27a1"; transcript_type "nonsense_mediated_decay"; transcript_name "Col27a1-207"; exon_number 48; exon_id "ENSMUSE00001311074.2"; level 2; protein_id "ENSMUSP00000139173.2"; transcript_support_level "5"; mgi_id "MGI:2672118"; havana_gene "OTTMUSG00000000244.1"; havana_transcript "OTTMUST00000054416.1";
chr4	HAVANA	CDS	63242156	63242218	0	+	0	gene_id "ENSMUSG00000045672.16"; transcript_id "ENSMUST00000184067.8"; gene_type "protein_coding"; gene_name "Col27a1"; transcript_type "nonsense_mediated_decay"; transcript_name "Col27a1-207"; exon_number 48; exon_id "ENSMUSE00001311074.2"; level 2; protein_id "ENSMUSP00000139173.2"; transcript_support_level "5"; mgi_id "MGI:2672118"; havana_gene "OTTMUSG00000000244.1"; havana_transcript "OTTMUST00000054416.1";
chr4	HAVANA	exon	63242156	63242218	0	+	.	gene_id "ENSMUSG00000045672.16"; transcript_id "ENSMUST00000183913.8"; gene_type "protein_coding"; gene_name "Col27a1"; transcript_type "nonsense_mediated_decay"; transcript_name "Col27a1-206"; exon_number 30; exon_id "ENSMUSE00001223898.2"; level 2; protein_id "ENSMUSP00000139182.2"; transcript_support_level "1"; mgi_id "MGI:2672118"; tag "mRNA_start_NF"; tag "cds_start_NF"; havana_gene "OTTMUSG00000000244.1"; havana_transcript "OTTMUST00000054419.1";
chr4	HAVANA	UTR	63242156	63242218	0	+	.	gene_id "ENSMUSG00000045672.16"; transcript_id "ENSMUST00000183913.8"; gene_type "protein_coding"; gene_name "Col27a1"; transcript_type "nonsense_mediated_decay"; transcript_name "Col27a1-206"; exon_number 30; exon_id "ENSMUSE00001223898.2"; level 2; protein_id "ENSMUSP00000139182.2"; transcript_support_level "1"; mgi_id "MGI:2672118"; tag "mRNA_start_NF"; tag "cds_start_NF"; havana_gene "OTTMUSG00000000244.1"; havana_transcript "OTTMUST00000054419.1";
chr4	HAVANA	exon	63242156	63242218	0	+	.	gene_id "ENSMUSG00000045672.16"; transcript_id "ENSMUST00000149856.2"; gene_type "protein_coding"; gene_name "Col27a1"; transcript_type "retained_intron"; transcript_name "Col27a1-204"; exon_number 29; exon_id "ENSMUSE00001223898.2"; level 2; transcript_support_level "1"; mgi_id "MGI:2672118"; havana_gene "OTTMUSG00000000244.1"; havana_transcript "OTTMUST00000054418.1";
chr4	ENSEMBL_gcm37	exon	63242156	63242218	2.48454470976568	+	.	gene_id "ENSMUSG00000045672.16"; transcript_id "ENSMUSG00000045672.16_tx_10"; exon_id "chr4_63242156_63242218_+"; exonnum "50"; txlen "6139";
chr4	ENSEMBL_gcm37	exon	63242156	63242218	2.21147763242406	+	.	gene_id "ENSMUSG00000045672.16"; transcript_id "ENSMUSG00000045672.16_tx_11"; exon_id "chr4_63242156_63242218_+"; exonnum "50"; txlen "6106";
chr4	ENSEMBL_gcm37	exon	63242156	63242218	2.21147763242406	+	.	gene_id "ENSMUSG00000045672.16"; transcript_id "ENSMUSG00000045672.16_tx_12"; exon_id "chr4_63242156_63242218_+"; exonnum "50"; txlen "6176";
chr4	ENSEMBL_gcm37	exon	63242156	63242218	1.09791056390372	+	.	gene_id "ENSMUSG00000045672.16"; transcript_id "ENSMUSG00000045672.16_tx_17"; exon_id "chr4_63242156_63242218_+"; exonnum "50"; txlen "6037";
chr4	ENSEMBL_gcm37	exon	63242156	63242218	1.09791056390372	+	.	gene_id "ENSMUSG00000045672.16"; transcript_id "ENSMUSG00000045672.16_tx_18"; exon_id "chr4_63242156_63242218_+"; exonnum "50"; txlen "6107";
chr4	ENSEMBL_gcm37	exon	63242156	63242218	1.0159035771824	+	.	gene_id "ENSMUSG00000045672.16"; transcript_id "ENSMUSG00000045672.16_tx_19"; exon_id "chr4_63242156_63242218_+"; exonnum "50"; txlen "6000";
chr4	ENSEMBL_gcm37	exon	63242156	63242218	1.0159035771824	+	.	gene_id "ENSMUSG00000045672.16"; transcript_id "ENSMUSG00000045672.16_tx_20"; exon_id "chr4_63242156_63242218_+"; exonnum "50"; txlen "6070";
chr4	ENSEMBL_gcm37	exon	63242156	63242218	0.688561606654168	+	.	gene_id "ENSMUSG00000045672.16"; transcript_id "ENSMUSG00000045672.16_tx_22"; exon_id "chr4_63242156_63242218_+"; exonnum "51"; txlen "6094";
chr4	ENSEMBL_gcm37	exon	63242156	63242218	0.142753795204445	+	.	gene_id "ENSMUSG00000045672.16"; transcript_id "ENSMUSG00000045672.16_tx_23"; exon_id "chr4_63242156_63242218_+"; exonnum "52"; txlen "6536";
chr4	ENSEMBL_gcm37	exon	63242156	63242218	0.142753795204445	+	.	gene_id "ENSMUSG00000045672.16"; transcript_id "ENSMUSG00000045672.16_tx_24"; exon_id "chr4_63242156_63242218_+"; exonnum "52"; txlen "6606";
chr4	ENSEMBL_gcm37	exon	63242156	63242218	2.80718272091206	+	.	gene_id "ENSMUSG00000045672.16"; transcript_id "ENSMUSG00000045672.16_tx_9"; exon_id "chr4_63242156_63242218_+"; exonnum "50"; txlen "6069";
chr4	HAVANA	CDS	63242631	63242648	0	+	0	gene_id "ENSMUSG00000045672.16"; transcript_id "ENSMUST00000184067.8"; gene_type "protein_coding"; gene_name "Col27a1"; transcript_type "nonsense_mediated_decay"; transcript_name "Col27a1-207"; exon_number 49; exon_id "ENSMUSE00001316708.2"; level 2; protein_id "ENSMUSP00000139173.2"; transcript_support_level "5"; mgi_id "MGI:2672118"; havana_gene "OTTMUSG00000000244.1"; havana_transcript "OTTMUST00000054416.1";
chr4	HAVANA	exon	63242631	63242721	0	+	.	gene_id "ENSMUSG00000045672.16"; transcript_id "ENSMUST00000184067.8"; gene_type "protein_coding"; gene_name "Col27a1"; transcript_type "nonsense_mediated_decay"; transcript_name "Col27a1-207"; exon_number 49; exon_id "ENSMUSE00001316708.2"; level 2; protein_id "ENSMUSP00000139173.2"; transcript_support_level "5"; mgi_id "MGI:2672118"; havana_gene "OTTMUSG00000000244.1"; havana_transcript "OTTMUST00000054416.1";
chr4	ENSEMBL_gcm37	exon	63242631	63242721	2.21147763242406	+	.	gene_id "ENSMUSG00000045672.16"; transcript_id "ENSMUSG00000045672.16_tx_11"; exon_id "chr4_63242631_63242721_+"; exonnum "51"; txlen "6106";
chr4	ENSEMBL_gcm37	exon	63242631	63242721	2.21147763242406	+	.	gene_id "ENSMUSG00000045672.16"; transcript_id "ENSMUSG00000045672.16_tx_12"; exon_id "chr4_63242631_63242721_+"; exonnum "51"; txlen "6176";
chr4	ENSEMBL_gcm37	exon	63242631	63242721	1.09791056390372	+	.	gene_id "ENSMUSG00000045672.16"; transcript_id "ENSMUSG00000045672.16_tx_17"; exon_id "chr4_63242631_63242721_+"; exonnum "51"; txlen "6037";
chr4	ENSEMBL_gcm37	exon	63242631	63242721	1.09791056390372	+	.	gene_id "ENSMUSG00000045672.16"; transcript_id "ENSMUSG00000045672.16_tx_18"; exon_id "chr4_63242631_63242721_+"; exonnum "51"; txlen "6107";
chr4	HAVANA	stop_codon	63242649	63242651	0	+	0	gene_id "ENSMUSG00000045672.16"; transcript_id "ENSMUST00000184067.8"; gene_type "protein_coding"; gene_name "Col27a1"; transcript_type "nonsense_mediated_decay"; transcript_name "Col27a1-207"; exon_number 49; exon_id "ENSMUSE00001316708.2"; level 2; protein_id "ENSMUSP00000139173.2"; transcript_support_level "5"; mgi_id "MGI:2672118"; havana_gene "OTTMUSG00000000244.1"; havana_transcript "OTTMUST00000054416.1";
chr4	HAVANA	UTR	63242649	63242721	0	+	.	gene_id "ENSMUSG00000045672.16"; transcript_id "ENSMUST00000184067.8"; gene_type "protein_coding"; gene_name "Col27a1"; transcript_type "nonsense_mediated_decay"; transcript_name "Col27a1-207"; exon_number 49; exon_id "ENSMUSE00001316708.2"; level 2; protein_id "ENSMUSP00000139173.2"; transcript_support_level "5"; mgi_id "MGI:2672118"; havana_gene "OTTMUSG00000000244.1"; havana_transcript "OTTMUST00000054416.1";
chr4	HAVANA	exon	63242668	63242721	0	+	.	gene_id "ENSMUSG00000045672.16"; transcript_id "ENSMUST00000036300.13"; gene_type "protein_coding"; gene_name "Col27a1"; transcript_type "protein_coding"; transcript_name "Col27a1-201"; exon_number 52; exon_id "ENSMUSE00001264447.2"; level 2; protein_id "ENSMUSP00000043816.7"; transcript_support_level "1"; mgi_id "MGI:2672118"; tag "basic"; tag "Ensembl_canonical"; tag "GENCODE_Primary"; tag "appris_principal_1"; tag "CCDS"; ccdsid "CCDS18250.1"; havana_gene "OTTMUSG00000000244.1"; havana_transcript "OTTMUST00000000701.1";
chr4	HAVANA	CDS	63242668	63242721	0	+	0	gene_id "ENSMUSG00000045672.16"; transcript_id "ENSMUST00000036300.13"; gene_type "protein_coding"; gene_name "Col27a1"; transcript_type "protein_coding"; transcript_name "Col27a1-201"; exon_number 52; exon_id "ENSMUSE00001264447.2"; level 2; protein_id "ENSMUSP00000043816.7"; transcript_support_level "1"; mgi_id "MGI:2672118"; tag "basic"; tag "Ensembl_canonical"; tag "GENCODE_Primary"; tag "appris_principal_1"; tag "CCDS"; ccdsid "CCDS18250.1"; havana_gene "OTTMUSG00000000244.1"; havana_transcript "OTTMUST00000000701.1";
chr4	HAVANA	exon	63242668	63242721	0	+	.	gene_id "ENSMUSG00000045672.16"; transcript_id "ENSMUST00000183913.8"; gene_type "protein_coding"; gene_name "Col27a1"; transcript_type "nonsense_mediated_decay"; transcript_name "Col27a1-206"; exon_number 31; exon_id "ENSMUSE00001275530.2"; level 2; protein_id "ENSMUSP00000139182.2"; transcript_support_level "1"; mgi_id "MGI:2672118"; tag "mRNA_start_NF"; tag "cds_start_NF"; havana_gene "OTTMUSG00000000244.1"; havana_transcript "OTTMUST00000054419.1";
chr4	HAVANA	UTR	63242668	63242721	0	+	.	gene_id "ENSMUSG00000045672.16"; transcript_id "ENSMUST00000183913.8"; gene_type "protein_coding"; gene_name "Col27a1"; transcript_type "nonsense_mediated_decay"; transcript_name "Col27a1-206"; exon_number 31; exon_id "ENSMUSE00001275530.2"; level 2; protein_id "ENSMUSP00000139182.2"; transcript_support_level "1"; mgi_id "MGI:2672118"; tag "mRNA_start_NF"; tag "cds_start_NF"; havana_gene "OTTMUSG00000000244.1"; havana_transcript "OTTMUST00000054419.1";
chr4	HAVANA	exon	63242668	63242721	0	+	.	gene_id "ENSMUSG00000045672.16"; transcript_id "ENSMUST00000149856.2"; gene_type "protein_coding"; gene_name "Col27a1"; transcript_type "retained_intron"; transcript_name "Col27a1-204"; exon_number 30; exon_id "ENSMUSE00001275530.2"; level 2; transcript_support_level "1"; mgi_id "MGI:2672118"; havana_gene "OTTMUSG00000000244.1"; havana_transcript "OTTMUST00000054418.1";
chr4	ENSEMBL_gcm37	exon	63242668	63242721	2.48454470976568	+	.	gene_id "ENSMUSG00000045672.16"; transcript_id "ENSMUSG00000045672.16_tx_10"; exon_id "chr4_63242668_63242721_+"; exonnum "51"; txlen "6139";
chr4	ENSEMBL_gcm37	exon	63242668	63242721	1.0159035771824	+	.	gene_id "ENSMUSG00000045672.16"; transcript_id "ENSMUSG00000045672.16_tx_19"; exon_id "chr4_63242668_63242721_+"; exonnum "51"; txlen "6000";
chr4	ENSEMBL_gcm37	exon	63242668	63242721	1.0159035771824	+	.	gene_id "ENSMUSG00000045672.16"; transcript_id "ENSMUSG00000045672.16_tx_20"; exon_id "chr4_63242668_63242721_+"; exonnum "51"; txlen "6070";
chr4	ENSEMBL_gcm37	exon	63242668	63242721	0.688561606654168	+	.	gene_id "ENSMUSG00000045672.16"; transcript_id "ENSMUSG00000045672.16_tx_22"; exon_id "chr4_63242668_63242721_+"; exonnum "52"; txlen "6094";
chr4	ENSEMBL_gcm37	exon	63242668	63242721	0.142753795204445	+	.	gene_id "ENSMUSG00000045672.16"; transcript_id "ENSMUSG00000045672.16_tx_23"; exon_id "chr4_63242668_63242721_+"; exonnum "53"; txlen "6536";
chr4	ENSEMBL_gcm37	exon	63242668	63242721	0.142753795204445	+	.	gene_id "ENSMUSG00000045672.16"; transcript_id "ENSMUSG00000045672.16_tx_24"; exon_id "chr4_63242668_63242721_+"; exonnum "53"; txlen "6606";
chr4	ENSEMBL_gcm37	exon	63242668	63242721	2.80718272091206	+	.	gene_id "ENSMUSG00000045672.16"; transcript_id "ENSMUSG00000045672.16_tx_9"; exon_id "chr4_63242668_63242721_+"; exonnum "51"; txlen "6069";
chr4	HAVANA	exon	63242868	63242903	0	+	.	gene_id "ENSMUSG00000045672.16"; transcript_id "ENSMUST00000036300.13"; gene_type "protein_coding"; gene_name "Col27a1"; transcript_type "protein_coding"; transcript_name "Col27a1-201"; exon_number 53; exon_id "ENSMUSE00001250023.2"; level 2; protein_id "ENSMUSP00000043816.7"; transcript_support_level "1"; mgi_id "MGI:2672118"; tag "basic"; tag "Ensembl_canonical"; tag "GENCODE_Primary"; tag "appris_principal_1"; tag "CCDS"; ccdsid "CCDS18250.1"; havana_gene "OTTMUSG00000000244.1"; havana_transcript "OTTMUST00000000701.1";
chr4	HAVANA	CDS	63242868	63242903	0	+	0	gene_id "ENSMUSG00000045672.16"; transcript_id "ENSMUST00000036300.13"; gene_type "protein_coding"; gene_name "Col27a1"; transcript_type "protein_coding"; transcript_name "Col27a1-201"; exon_number 53; exon_id "ENSMUSE00001250023.2"; level 2; protein_id "ENSMUSP00000043816.7"; transcript_support_level "1"; mgi_id "MGI:2672118"; tag "basic"; tag "Ensembl_canonical"; tag "GENCODE_Primary"; tag "appris_principal_1"; tag "CCDS"; ccdsid "CCDS18250.1"; havana_gene "OTTMUSG00000000244.1"; havana_transcript "OTTMUST00000000701.1";
chr4	HAVANA	exon	63242868	63242903	0	+	.	gene_id "ENSMUSG00000045672.16"; transcript_id "ENSMUST00000184067.8"; gene_type "protein_coding"; gene_name "Col27a1"; transcript_type "nonsense_mediated_decay"; transcript_name "Col27a1-207"; exon_number 50; exon_id "ENSMUSE00001313039.2"; level 2; protein_id "ENSMUSP00000139173.2"; transcript_support_level "5"; mgi_id "MGI:2672118"; havana_gene "OTTMUSG00000000244.1"; havana_transcript "OTTMUST00000054416.1";
chr4	HAVANA	UTR	63242868	63242903	0	+	.	gene_id "ENSMUSG00000045672.16"; transcript_id "ENSMUST00000184067.8"; gene_type "protein_coding"; gene_name "Col27a1"; transcript_type "nonsense_mediated_decay"; transcript_name "Col27a1-207"; exon_number 50; exon_id "ENSMUSE00001313039.2"; level 2; protein_id "ENSMUSP00000139173.2"; transcript_support_level "5"; mgi_id "MGI:2672118"; havana_gene "OTTMUSG00000000244.1"; havana_transcript "OTTMUST00000054416.1";
chr4	HAVANA	exon	63242868	63242903	0	+	.	gene_id "ENSMUSG00000045672.16"; transcript_id "ENSMUST00000183913.8"; gene_type "protein_coding"; gene_name "Col27a1"; transcript_type "nonsense_mediated_decay"; transcript_name "Col27a1-206"; exon_number 32; exon_id "ENSMUSE00001313039.2"; level 2; protein_id "ENSMUSP00000139182.2"; transcript_support_level "1"; mgi_id "MGI:2672118"; tag "mRNA_start_NF"; tag "cds_start_NF"; havana_gene "OTTMUSG00000000244.1"; havana_transcript "OTTMUST00000054419.1";
chr4	HAVANA	UTR	63242868	63242903	0	+	.	gene_id "ENSMUSG00000045672.16"; transcript_id "ENSMUST00000183913.8"; gene_type "protein_coding"; gene_name "Col27a1"; transcript_type "nonsense_mediated_decay"; transcript_name "Col27a1-206"; exon_number 32; exon_id "ENSMUSE00001313039.2"; level 2; protein_id "ENSMUSP00000139182.2"; transcript_support_level "1"; mgi_id "MGI:2672118"; tag "mRNA_start_NF"; tag "cds_start_NF"; havana_gene "OTTMUSG00000000244.1"; havana_transcript "OTTMUST00000054419.1";
chr4	HAVANA	exon	63242868	63242903	0	+	.	gene_id "ENSMUSG00000045672.16"; transcript_id "ENSMUST00000149856.2"; gene_type "protein_coding"; gene_name "Col27a1"; transcript_type "retained_intron"; transcript_name "Col27a1-204"; exon_number 31; exon_id "ENSMUSE00001313039.2"; level 2; transcript_support_level "1"; mgi_id "MGI:2672118"; havana_gene "OTTMUSG00000000244.1"; havana_transcript "OTTMUST00000054418.1";
chr4	ENSEMBL_gcm37	exon	63242868	63242903	2.48454470976568	+	.	gene_id "ENSMUSG00000045672.16"; transcript_id "ENSMUSG00000045672.16_tx_10"; exon_id "chr4_63242868_63242903_+"; exonnum "52"; txlen "6139";
chr4	ENSEMBL_gcm37	exon	63242868	63242903	2.21147763242406	+	.	gene_id "ENSMUSG00000045672.16"; transcript_id "ENSMUSG00000045672.16_tx_11"; exon_id "chr4_63242868_63242903_+"; exonnum "52"; txlen "6106";
chr4	ENSEMBL_gcm37	exon	63242868	63242903	2.21147763242406	+	.	gene_id "ENSMUSG00000045672.16"; transcript_id "ENSMUSG00000045672.16_tx_12"; exon_id "chr4_63242868_63242903_+"; exonnum "52"; txlen "6176";
chr4	ENSEMBL_gcm37	exon	63242868	63242903	1.09791056390372	+	.	gene_id "ENSMUSG00000045672.16"; transcript_id "ENSMUSG00000045672.16_tx_17"; exon_id "chr4_63242868_63242903_+"; exonnum "52"; txlen "6037";
chr4	ENSEMBL_gcm37	exon	63242868	63242903	1.09791056390372	+	.	gene_id "ENSMUSG00000045672.16"; transcript_id "ENSMUSG00000045672.16_tx_18"; exon_id "chr4_63242868_63242903_+"; exonnum "52"; txlen "6107";
chr4	ENSEMBL_gcm37	exon	63242868	63242903	1.0159035771824	+	.	gene_id "ENSMUSG00000045672.16"; transcript_id "ENSMUSG00000045672.16_tx_19"; exon_id "chr4_63242868_63242903_+"; exonnum "52"; txlen "6000";
chr4	ENSEMBL_gcm37	exon	63242868	63242903	1.0159035771824	+	.	gene_id "ENSMUSG00000045672.16"; transcript_id "ENSMUSG00000045672.16_tx_20"; exon_id "chr4_63242868_63242903_+"; exonnum "52"; txlen "6070";
chr4	ENSEMBL_gcm37	exon	63242868	63242903	0.688561606654168	+	.	gene_id "ENSMUSG00000045672.16"; transcript_id "ENSMUSG00000045672.16_tx_22"; exon_id "chr4_63242868_63242903_+"; exonnum "53"; txlen "6094";
chr4	ENSEMBL_gcm37	exon	63242868	63242903	0.142753795204445	+	.	gene_id "ENSMUSG00000045672.16"; transcript_id "ENSMUSG00000045672.16_tx_23"; exon_id "chr4_63242868_63242903_+"; exonnum "54"; txlen "6536";
chr4	ENSEMBL_gcm37	exon	63242868	63242903	0.142753795204445	+	.	gene_id "ENSMUSG00000045672.16"; transcript_id "ENSMUSG00000045672.16_tx_24"; exon_id "chr4_63242868_63242903_+"; exonnum "54"; txlen "6606";
chr4	ENSEMBL_gcm37	exon	63242868	63242903	2.80718272091206	+	.	gene_id "ENSMUSG00000045672.16"; transcript_id "ENSMUSG00000045672.16_tx_9"; exon_id "chr4_63242868_63242903_+"; exonnum "52"; txlen "6069";
chr4	HAVANA	exon	63243009	63243026	0	+	.	gene_id "ENSMUSG00000045672.16"; transcript_id "ENSMUST00000036300.13"; gene_type "protein_coding"; gene_name "Col27a1"; transcript_type "protein_coding"; transcript_name "Col27a1-201"; exon_number 54; exon_id "ENSMUSE00001473201.2"; level 2; protein_id "ENSMUSP00000043816.7"; transcript_support_level "1"; mgi_id "MGI:2672118"; tag "basic"; tag "Ensembl_canonical"; tag "GENCODE_Primary"; tag "appris_principal_1"; tag "CCDS"; ccdsid "CCDS18250.1"; havana_gene "OTTMUSG00000000244.1"; havana_transcript "OTTMUST00000000701.1";
chr4	HAVANA	CDS	63243009	63243026	0	+	0	gene_id "ENSMUSG00000045672.16"; transcript_id "ENSMUST00000036300.13"; gene_type "protein_coding"; gene_name "Col27a1"; transcript_type "protein_coding"; transcript_name "Col27a1-201"; exon_number 54; exon_id "ENSMUSE00001473201.2"; level 2; protein_id "ENSMUSP00000043816.7"; transcript_support_level "1"; mgi_id "MGI:2672118"; tag "basic"; tag "Ensembl_canonical"; tag "GENCODE_Primary"; tag "appris_principal_1"; tag "CCDS"; ccdsid "CCDS18250.1"; havana_gene "OTTMUSG00000000244.1"; havana_transcript "OTTMUST00000000701.1";
chr4	HAVANA	exon	63243009	63243026	0	+	.	gene_id "ENSMUSG00000045672.16"; transcript_id "ENSMUST00000184067.8"; gene_type "protein_coding"; gene_name "Col27a1"; transcript_type "nonsense_mediated_decay"; transcript_name "Col27a1-207"; exon_number 51; exon_id "ENSMUSE00001468868.2"; level 2; protein_id "ENSMUSP00000139173.2"; transcript_support_level "5"; mgi_id "MGI:2672118"; havana_gene "OTTMUSG00000000244.1"; havana_transcript "OTTMUST00000054416.1";
chr4	HAVANA	UTR	63243009	63243026	0	+	.	gene_id "ENSMUSG00000045672.16"; transcript_id "ENSMUST00000184067.8"; gene_type "protein_coding"; gene_name "Col27a1"; transcript_type "nonsense_mediated_decay"; transcript_name "Col27a1-207"; exon_number 51; exon_id "ENSMUSE00001468868.2"; level 2; protein_id "ENSMUSP00000139173.2"; transcript_support_level "5"; mgi_id "MGI:2672118"; havana_gene "OTTMUSG00000000244.1"; havana_transcript "OTTMUST00000054416.1";
chr4	HAVANA	exon	63243009	63243026	0	+	.	gene_id "ENSMUSG00000045672.16"; transcript_id "ENSMUST00000183913.8"; gene_type "protein_coding"; gene_name "Col27a1"; transcript_type "nonsense_mediated_decay"; transcript_name "Col27a1-206"; exon_number 33; exon_id "ENSMUSE00001468868.2"; level 2; protein_id "ENSMUSP00000139182.2"; transcript_support_level "1"; mgi_id "MGI:2672118"; tag "mRNA_start_NF"; tag "cds_start_NF"; havana_gene "OTTMUSG00000000244.1"; havana_transcript "OTTMUST00000054419.1";
chr4	HAVANA	UTR	63243009	63243026	0	+	.	gene_id "ENSMUSG00000045672.16"; transcript_id "ENSMUST00000183913.8"; gene_type "protein_coding"; gene_name "Col27a1"; transcript_type "nonsense_mediated_decay"; transcript_name "Col27a1-206"; exon_number 33; exon_id "ENSMUSE00001468868.2"; level 2; protein_id "ENSMUSP00000139182.2"; transcript_support_level "1"; mgi_id "MGI:2672118"; tag "mRNA_start_NF"; tag "cds_start_NF"; havana_gene "OTTMUSG00000000244.1"; havana_transcript "OTTMUST00000054419.1";
chr4	HAVANA	exon	63243009	63243026	0	+	.	gene_id "ENSMUSG00000045672.16"; transcript_id "ENSMUST00000149856.2"; gene_type "protein_coding"; gene_name "Col27a1"; transcript_type "retained_intron"; transcript_name "Col27a1-204"; exon_number 32; exon_id "ENSMUSE00001468868.2"; level 2; transcript_support_level "1"; mgi_id "MGI:2672118"; havana_gene "OTTMUSG00000000244.1"; havana_transcript "OTTMUST00000054418.1";
chr4	ENSEMBL_gcm37	exon	63243009	63243026	2.48454470976568	+	.	gene_id "ENSMUSG00000045672.16"; transcript_id "ENSMUSG00000045672.16_tx_10"; exon_id "chr4_63243009_63243026_+"; exonnum "53"; txlen "6139";
chr4	ENSEMBL_gcm37	exon	63243009	63243026	2.21147763242406	+	.	gene_id "ENSMUSG00000045672.16"; transcript_id "ENSMUSG00000045672.16_tx_11"; exon_id "chr4_63243009_63243026_+"; exonnum "53"; txlen "6106";
chr4	ENSEMBL_gcm37	exon	63243009	63243026	2.21147763242406	+	.	gene_id "ENSMUSG00000045672.16"; transcript_id "ENSMUSG00000045672.16_tx_12"; exon_id "chr4_63243009_63243026_+"; exonnum "53"; txlen "6176";
chr4	ENSEMBL_gcm37	exon	63243009	63243026	1.09791056390372	+	.	gene_id "ENSMUSG00000045672.16"; transcript_id "ENSMUSG00000045672.16_tx_17"; exon_id "chr4_63243009_63243026_+"; exonnum "53"; txlen "6037";
chr4	ENSEMBL_gcm37	exon	63243009	63243026	1.09791056390372	+	.	gene_id "ENSMUSG00000045672.16"; transcript_id "ENSMUSG00000045672.16_tx_18"; exon_id "chr4_63243009_63243026_+"; exonnum "53"; txlen "6107";
chr4	ENSEMBL_gcm37	exon	63243009	63243026	1.0159035771824	+	.	gene_id "ENSMUSG00000045672.16"; transcript_id "ENSMUSG00000045672.16_tx_19"; exon_id "chr4_63243009_63243026_+"; exonnum "53"; txlen "6000";
chr4	ENSEMBL_gcm37	exon	63243009	63243026	1.0159035771824	+	.	gene_id "ENSMUSG00000045672.16"; transcript_id "ENSMUSG00000045672.16_tx_20"; exon_id "chr4_63243009_63243026_+"; exonnum "53"; txlen "6070";
chr4	ENSEMBL_gcm37	exon	63243009	63243026	0.688561606654168	+	.	gene_id "ENSMUSG00000045672.16"; transcript_id "ENSMUSG00000045672.16_tx_22"; exon_id "chr4_63243009_63243026_+"; exonnum "54"; txlen "6094";
chr4	ENSEMBL_gcm37	exon	63243009	63243026	0.142753795204445	+	.	gene_id "ENSMUSG00000045672.16"; transcript_id "ENSMUSG00000045672.16_tx_23"; exon_id "chr4_63243009_63243026_+"; exonnum "55"; txlen "6536";
chr4	ENSEMBL_gcm37	exon	63243009	63243026	0.142753795204445	+	.	gene_id "ENSMUSG00000045672.16"; transcript_id "ENSMUSG00000045672.16_tx_24"; exon_id "chr4_63243009_63243026_+"; exonnum "55"; txlen "6606";
chr4	ENSEMBL_gcm37	exon	63243009	63243026	2.80718272091206	+	.	gene_id "ENSMUSG00000045672.16"; transcript_id "ENSMUSG00000045672.16_tx_9"; exon_id "chr4_63243009_63243026_+"; exonnum "53"; txlen "6069";
chr4	HAVANA	exon	63243413	63243448	0	+	.	gene_id "ENSMUSG00000045672.16"; transcript_id "ENSMUST00000036300.13"; gene_type "protein_coding"; gene_name "Col27a1"; transcript_type "protein_coding"; transcript_name "Col27a1-201"; exon_number 55; exon_id "ENSMUSE00001225101.2"; level 2; protein_id "ENSMUSP00000043816.7"; transcript_support_level "1"; mgi_id "MGI:2672118"; tag "basic"; tag "Ensembl_canonical"; tag "GENCODE_Primary"; tag "appris_principal_1"; tag "CCDS"; ccdsid "CCDS18250.1"; havana_gene "OTTMUSG00000000244.1"; havana_transcript "OTTMUST00000000701.1";
chr4	HAVANA	CDS	63243413	63243448	0	+	0	gene_id "ENSMUSG00000045672.16"; transcript_id "ENSMUST00000036300.13"; gene_type "protein_coding"; gene_name "Col27a1"; transcript_type "protein_coding"; transcript_name "Col27a1-201"; exon_number 55; exon_id "ENSMUSE00001225101.2"; level 2; protein_id "ENSMUSP00000043816.7"; transcript_support_level "1"; mgi_id "MGI:2672118"; tag "basic"; tag "Ensembl_canonical"; tag "GENCODE_Primary"; tag "appris_principal_1"; tag "CCDS"; ccdsid "CCDS18250.1"; havana_gene "OTTMUSG00000000244.1"; havana_transcript "OTTMUST00000000701.1";
chr4	HAVANA	exon	63243413	63243448	0	+	.	gene_id "ENSMUSG00000045672.16"; transcript_id "ENSMUST00000184067.8"; gene_type "protein_coding"; gene_name "Col27a1"; transcript_type "nonsense_mediated_decay"; transcript_name "Col27a1-207"; exon_number 52; exon_id "ENSMUSE00001250717.2"; level 2; protein_id "ENSMUSP00000139173.2"; transcript_support_level "5"; mgi_id "MGI:2672118"; havana_gene "OTTMUSG00000000244.1"; havana_transcript "OTTMUST00000054416.1";
chr4	HAVANA	UTR	63243413	63243448	0	+	.	gene_id "ENSMUSG00000045672.16"; transcript_id "ENSMUST00000184067.8"; gene_type "protein_coding"; gene_name "Col27a1"; transcript_type "nonsense_mediated_decay"; transcript_name "Col27a1-207"; exon_number 52; exon_id "ENSMUSE00001250717.2"; level 2; protein_id "ENSMUSP00000139173.2"; transcript_support_level "5"; mgi_id "MGI:2672118"; havana_gene "OTTMUSG00000000244.1"; havana_transcript "OTTMUST00000054416.1";
chr4	HAVANA	exon	63243413	63243448	0	+	.	gene_id "ENSMUSG00000045672.16"; transcript_id "ENSMUST00000183913.8"; gene_type "protein_coding"; gene_name "Col27a1"; transcript_type "nonsense_mediated_decay"; transcript_name "Col27a1-206"; exon_number 34; exon_id "ENSMUSE00001250717.2"; level 2; protein_id "ENSMUSP00000139182.2"; transcript_support_level "1"; mgi_id "MGI:2672118"; tag "mRNA_start_NF"; tag "cds_start_NF"; havana_gene "OTTMUSG00000000244.1"; havana_transcript "OTTMUST00000054419.1";
chr4	HAVANA	UTR	63243413	63243448	0	+	.	gene_id "ENSMUSG00000045672.16"; transcript_id "ENSMUST00000183913.8"; gene_type "protein_coding"; gene_name "Col27a1"; transcript_type "nonsense_mediated_decay"; transcript_name "Col27a1-206"; exon_number 34; exon_id "ENSMUSE00001250717.2"; level 2; protein_id "ENSMUSP00000139182.2"; transcript_support_level "1"; mgi_id "MGI:2672118"; tag "mRNA_start_NF"; tag "cds_start_NF"; havana_gene "OTTMUSG00000000244.1"; havana_transcript "OTTMUST00000054419.1";
chr4	HAVANA	exon	63243413	63243448	0	+	.	gene_id "ENSMUSG00000045672.16"; transcript_id "ENSMUST00000149856.2"; gene_type "protein_coding"; gene_name "Col27a1"; transcript_type "retained_intron"; transcript_name "Col27a1-204"; exon_number 33; exon_id "ENSMUSE00001250717.2"; level 2; transcript_support_level "1"; mgi_id "MGI:2672118"; havana_gene "OTTMUSG00000000244.1"; havana_transcript "OTTMUST00000054418.1";
chr4	ENSEMBL_gcm37	exon	63243413	63243448	2.48454470976568	+	.	gene_id "ENSMUSG00000045672.16"; transcript_id "ENSMUSG00000045672.16_tx_10"; exon_id "chr4_63243413_63243448_+"; exonnum "54"; txlen "6139";
chr4	ENSEMBL_gcm37	exon	63243413	63243448	2.21147763242406	+	.	gene_id "ENSMUSG00000045672.16"; transcript_id "ENSMUSG00000045672.16_tx_11"; exon_id "chr4_63243413_63243448_+"; exonnum "54"; txlen "6106";
chr4	ENSEMBL_gcm37	exon	63243413	63243448	2.21147763242406	+	.	gene_id "ENSMUSG00000045672.16"; transcript_id "ENSMUSG00000045672.16_tx_12"; exon_id "chr4_63243413_63243448_+"; exonnum "54"; txlen "6176";
chr4	ENSEMBL_gcm37	exon	63243413	63243448	1.09791056390372	+	.	gene_id "ENSMUSG00000045672.16"; transcript_id "ENSMUSG00000045672.16_tx_17"; exon_id "chr4_63243413_63243448_+"; exonnum "54"; txlen "6037";
chr4	ENSEMBL_gcm37	exon	63243413	63243448	1.09791056390372	+	.	gene_id "ENSMUSG00000045672.16"; transcript_id "ENSMUSG00000045672.16_tx_18"; exon_id "chr4_63243413_63243448_+"; exonnum "54"; txlen "6107";
chr4	ENSEMBL_gcm37	exon	63243413	63243448	1.0159035771824	+	.	gene_id "ENSMUSG00000045672.16"; transcript_id "ENSMUSG00000045672.16_tx_19"; exon_id "chr4_63243413_63243448_+"; exonnum "54"; txlen "6000";
chr4	ENSEMBL_gcm37	exon	63243413	63243448	1.0159035771824	+	.	gene_id "ENSMUSG00000045672.16"; transcript_id "ENSMUSG00000045672.16_tx_20"; exon_id "chr4_63243413_63243448_+"; exonnum "54"; txlen "6070";
chr4	ENSEMBL_gcm37	exon	63243413	63243448	0.688561606654168	+	.	gene_id "ENSMUSG00000045672.16"; transcript_id "ENSMUSG00000045672.16_tx_22"; exon_id "chr4_63243413_63243448_+"; exonnum "55"; txlen "6094";
chr4	ENSEMBL_gcm37	exon	63243413	63243448	0.142753795204445	+	.	gene_id "ENSMUSG00000045672.16"; transcript_id "ENSMUSG00000045672.16_tx_23"; exon_id "chr4_63243413_63243448_+"; exonnum "56"; txlen "6536";
chr4	ENSEMBL_gcm37	exon	63243413	63243448	0.142753795204445	+	.	gene_id "ENSMUSG00000045672.16"; transcript_id "ENSMUSG00000045672.16_tx_24"; exon_id "chr4_63243413_63243448_+"; exonnum "56"; txlen "6606";
chr4	ENSEMBL_gcm37	exon	63243413	63243448	2.80718272091206	+	.	gene_id "ENSMUSG00000045672.16"; transcript_id "ENSMUSG00000045672.16_tx_9"; exon_id "chr4_63243413_63243448_+"; exonnum "54"; txlen "6069";
chr4	HAVANA	exon	63244361	63244387	0	+	.	gene_id "ENSMUSG00000045672.16"; transcript_id "ENSMUST00000036300.13"; gene_type "protein_coding"; gene_name "Col27a1"; transcript_type "protein_coding"; transcript_name "Col27a1-201"; exon_number 56; exon_id "ENSMUSE00001268848.2"; level 2; protein_id "ENSMUSP00000043816.7"; transcript_support_level "1"; mgi_id "MGI:2672118"; tag "basic"; tag "Ensembl_canonical"; tag "GENCODE_Primary"; tag "appris_principal_1"; tag "CCDS"; ccdsid "CCDS18250.1"; havana_gene "OTTMUSG00000000244.1"; havana_transcript "OTTMUST00000000701.1";
chr4	HAVANA	CDS	63244361	63244387	0	+	0	gene_id "ENSMUSG00000045672.16"; transcript_id "ENSMUST00000036300.13"; gene_type "protein_coding"; gene_name "Col27a1"; transcript_type "protein_coding"; transcript_name "Col27a1-201"; exon_number 56; exon_id "ENSMUSE00001268848.2"; level 2; protein_id "ENSMUSP00000043816.7"; transcript_support_level "1"; mgi_id "MGI:2672118"; tag "basic"; tag "Ensembl_canonical"; tag "GENCODE_Primary"; tag "appris_principal_1"; tag "CCDS"; ccdsid "CCDS18250.1"; havana_gene "OTTMUSG00000000244.1"; havana_transcript "OTTMUST00000000701.1";
chr4	HAVANA	exon	63244361	63244387	0	+	.	gene_id "ENSMUSG00000045672.16"; transcript_id "ENSMUST00000184067.8"; gene_type "protein_coding"; gene_name "Col27a1"; transcript_type "nonsense_mediated_decay"; transcript_name "Col27a1-207"; exon_number 53; exon_id "ENSMUSE00001228488.2"; level 2; protein_id "ENSMUSP00000139173.2"; transcript_support_level "5"; mgi_id "MGI:2672118"; havana_gene "OTTMUSG00000000244.1"; havana_transcript "OTTMUST00000054416.1";
chr4	HAVANA	UTR	63244361	63244387	0	+	.	gene_id "ENSMUSG00000045672.16"; transcript_id "ENSMUST00000184067.8"; gene_type "protein_coding"; gene_name "Col27a1"; transcript_type "nonsense_mediated_decay"; transcript_name "Col27a1-207"; exon_number 53; exon_id "ENSMUSE00001228488.2"; level 2; protein_id "ENSMUSP00000139173.2"; transcript_support_level "5"; mgi_id "MGI:2672118"; havana_gene "OTTMUSG00000000244.1"; havana_transcript "OTTMUST00000054416.1";
chr4	HAVANA	exon	63244361	63244387	0	+	.	gene_id "ENSMUSG00000045672.16"; transcript_id "ENSMUST00000183913.8"; gene_type "protein_coding"; gene_name "Col27a1"; transcript_type "nonsense_mediated_decay"; transcript_name "Col27a1-206"; exon_number 35; exon_id "ENSMUSE00001228488.2"; level 2; protein_id "ENSMUSP00000139182.2"; transcript_support_level "1"; mgi_id "MGI:2672118"; tag "mRNA_start_NF"; tag "cds_start_NF"; havana_gene "OTTMUSG00000000244.1"; havana_transcript "OTTMUST00000054419.1";
chr4	HAVANA	UTR	63244361	63244387	0	+	.	gene_id "ENSMUSG00000045672.16"; transcript_id "ENSMUST00000183913.8"; gene_type "protein_coding"; gene_name "Col27a1"; transcript_type "nonsense_mediated_decay"; transcript_name "Col27a1-206"; exon_number 35; exon_id "ENSMUSE00001228488.2"; level 2; protein_id "ENSMUSP00000139182.2"; transcript_support_level "1"; mgi_id "MGI:2672118"; tag "mRNA_start_NF"; tag "cds_start_NF"; havana_gene "OTTMUSG00000000244.1"; havana_transcript "OTTMUST00000054419.1";
chr4	HAVANA	exon	63244361	63244387	0	+	.	gene_id "ENSMUSG00000045672.16"; transcript_id "ENSMUST00000149856.2"; gene_type "protein_coding"; gene_name "Col27a1"; transcript_type "retained_intron"; transcript_name "Col27a1-204"; exon_number 34; exon_id "ENSMUSE00001228488.2"; level 2; transcript_support_level "1"; mgi_id "MGI:2672118"; havana_gene "OTTMUSG00000000244.1"; havana_transcript "OTTMUST00000054418.1";
chr4	ENSEMBL_gcm37	exon	63244361	63244387	2.48454470976568	+	.	gene_id "ENSMUSG00000045672.16"; transcript_id "ENSMUSG00000045672.16_tx_10"; exon_id "chr4_63244361_63244387_+"; exonnum "55"; txlen "6139";
chr4	ENSEMBL_gcm37	exon	63244361	63244387	2.21147763242406	+	.	gene_id "ENSMUSG00000045672.16"; transcript_id "ENSMUSG00000045672.16_tx_11"; exon_id "chr4_63244361_63244387_+"; exonnum "55"; txlen "6106";
chr4	ENSEMBL_gcm37	exon	63244361	63244387	2.21147763242406	+	.	gene_id "ENSMUSG00000045672.16"; transcript_id "ENSMUSG00000045672.16_tx_12"; exon_id "chr4_63244361_63244387_+"; exonnum "55"; txlen "6176";
chr4	ENSEMBL_gcm37	exon	63244361	63244387	1.09791056390372	+	.	gene_id "ENSMUSG00000045672.16"; transcript_id "ENSMUSG00000045672.16_tx_17"; exon_id "chr4_63244361_63244387_+"; exonnum "55"; txlen "6037";
chr4	ENSEMBL_gcm37	exon	63244361	63244387	1.09791056390372	+	.	gene_id "ENSMUSG00000045672.16"; transcript_id "ENSMUSG00000045672.16_tx_18"; exon_id "chr4_63244361_63244387_+"; exonnum "55"; txlen "6107";
chr4	ENSEMBL_gcm37	exon	63244361	63244387	1.0159035771824	+	.	gene_id "ENSMUSG00000045672.16"; transcript_id "ENSMUSG00000045672.16_tx_19"; exon_id "chr4_63244361_63244387_+"; exonnum "55"; txlen "6000";
chr4	ENSEMBL_gcm37	exon	63244361	63244387	1.0159035771824	+	.	gene_id "ENSMUSG00000045672.16"; transcript_id "ENSMUSG00000045672.16_tx_20"; exon_id "chr4_63244361_63244387_+"; exonnum "55"; txlen "6070";
chr4	ENSEMBL_gcm37	exon	63244361	63244387	0.688561606654168	+	.	gene_id "ENSMUSG00000045672.16"; transcript_id "ENSMUSG00000045672.16_tx_22"; exon_id "chr4_63244361_63244387_+"; exonnum "56"; txlen "6094";
chr4	ENSEMBL_gcm37	exon	63244361	63244387	0.142753795204445	+	.	gene_id "ENSMUSG00000045672.16"; transcript_id "ENSMUSG00000045672.16_tx_23"; exon_id "chr4_63244361_63244387_+"; exonnum "57"; txlen "6536";
chr4	ENSEMBL_gcm37	exon	63244361	63244387	0.142753795204445	+	.	gene_id "ENSMUSG00000045672.16"; transcript_id "ENSMUSG00000045672.16_tx_24"; exon_id "chr4_63244361_63244387_+"; exonnum "57"; txlen "6606";
chr4	ENSEMBL_gcm37	exon	63244361	63244387	2.80718272091206	+	.	gene_id "ENSMUSG00000045672.16"; transcript_id "ENSMUSG00000045672.16_tx_9"; exon_id "chr4_63244361_63244387_+"; exonnum "55"; txlen "6069";
chr4	HAVANA	exon	63246067	63246132	0	+	.	gene_id "ENSMUSG00000045672.16"; transcript_id "ENSMUST00000036300.13"; gene_type "protein_coding"; gene_name "Col27a1"; transcript_type "protein_coding"; transcript_name "Col27a1-201"; exon_number 57; exon_id "ENSMUSE00001257929.2"; level 2; protein_id "ENSMUSP00000043816.7"; transcript_support_level "1"; mgi_id "MGI:2672118"; tag "basic"; tag "Ensembl_canonical"; tag "GENCODE_Primary"; tag "appris_principal_1"; tag "CCDS"; ccdsid "CCDS18250.1"; havana_gene "OTTMUSG00000000244.1"; havana_transcript "OTTMUST00000000701.1";
chr4	HAVANA	CDS	63246067	63246132	0	+	0	gene_id "ENSMUSG00000045672.16"; transcript_id "ENSMUST00000036300.13"; gene_type "protein_coding"; gene_name "Col27a1"; transcript_type "protein_coding"; transcript_name "Col27a1-201"; exon_number 57; exon_id "ENSMUSE00001257929.2"; level 2; protein_id "ENSMUSP00000043816.7"; transcript_support_level "1"; mgi_id "MGI:2672118"; tag "basic"; tag "Ensembl_canonical"; tag "GENCODE_Primary"; tag "appris_principal_1"; tag "CCDS"; ccdsid "CCDS18250.1"; havana_gene "OTTMUSG00000000244.1"; havana_transcript "OTTMUST00000000701.1";
chr4	HAVANA	exon	63246067	63246132	0	+	.	gene_id "ENSMUSG00000045672.16"; transcript_id "ENSMUST00000184067.8"; gene_type "protein_coding"; gene_name "Col27a1"; transcript_type "nonsense_mediated_decay"; transcript_name "Col27a1-207"; exon_number 54; exon_id "ENSMUSE00001299744.2"; level 2; protein_id "ENSMUSP00000139173.2"; transcript_support_level "5"; mgi_id "MGI:2672118"; havana_gene "OTTMUSG00000000244.1"; havana_transcript "OTTMUST00000054416.1";
chr4	HAVANA	UTR	63246067	63246132	0	+	.	gene_id "ENSMUSG00000045672.16"; transcript_id "ENSMUST00000184067.8"; gene_type "protein_coding"; gene_name "Col27a1"; transcript_type "nonsense_mediated_decay"; transcript_name "Col27a1-207"; exon_number 54; exon_id "ENSMUSE00001299744.2"; level 2; protein_id "ENSMUSP00000139173.2"; transcript_support_level "5"; mgi_id "MGI:2672118"; havana_gene "OTTMUSG00000000244.1"; havana_transcript "OTTMUST00000054416.1";
chr4	HAVANA	exon	63246067	63246132	0	+	.	gene_id "ENSMUSG00000045672.16"; transcript_id "ENSMUST00000183913.8"; gene_type "protein_coding"; gene_name "Col27a1"; transcript_type "nonsense_mediated_decay"; transcript_name "Col27a1-206"; exon_number 36; exon_id "ENSMUSE00001299744.2"; level 2; protein_id "ENSMUSP00000139182.2"; transcript_support_level "1"; mgi_id "MGI:2672118"; tag "mRNA_start_NF"; tag "cds_start_NF"; havana_gene "OTTMUSG00000000244.1"; havana_transcript "OTTMUST00000054419.1";
chr4	HAVANA	UTR	63246067	63246132	0	+	.	gene_id "ENSMUSG00000045672.16"; transcript_id "ENSMUST00000183913.8"; gene_type "protein_coding"; gene_name "Col27a1"; transcript_type "nonsense_mediated_decay"; transcript_name "Col27a1-206"; exon_number 36; exon_id "ENSMUSE00001299744.2"; level 2; protein_id "ENSMUSP00000139182.2"; transcript_support_level "1"; mgi_id "MGI:2672118"; tag "mRNA_start_NF"; tag "cds_start_NF"; havana_gene "OTTMUSG00000000244.1"; havana_transcript "OTTMUST00000054419.1";
chr4	HAVANA	exon	63246067	63246132	0	+	.	gene_id "ENSMUSG00000045672.16"; transcript_id "ENSMUST00000149856.2"; gene_type "protein_coding"; gene_name "Col27a1"; transcript_type "retained_intron"; transcript_name "Col27a1-204"; exon_number 35; exon_id "ENSMUSE00001299744.2"; level 2; transcript_support_level "1"; mgi_id "MGI:2672118"; havana_gene "OTTMUSG00000000244.1"; havana_transcript "OTTMUST00000054418.1";
chr4	ENSEMBL_gcm37	exon	63246067	63246132	2.48454470976568	+	.	gene_id "ENSMUSG00000045672.16"; transcript_id "ENSMUSG00000045672.16_tx_10"; exon_id "chr4_63246067_63246132_+"; exonnum "56"; txlen "6139";
chr4	ENSEMBL_gcm37	exon	63246067	63246132	2.21147763242406	+	.	gene_id "ENSMUSG00000045672.16"; transcript_id "ENSMUSG00000045672.16_tx_11"; exon_id "chr4_63246067_63246132_+"; exonnum "56"; txlen "6106";
chr4	ENSEMBL_gcm37	exon	63246067	63246132	2.21147763242406	+	.	gene_id "ENSMUSG00000045672.16"; transcript_id "ENSMUSG00000045672.16_tx_12"; exon_id "chr4_63246067_63246132_+"; exonnum "56"; txlen "6176";
chr4	ENSEMBL_gcm37	exon	63246067	63246132	1.09791056390372	+	.	gene_id "ENSMUSG00000045672.16"; transcript_id "ENSMUSG00000045672.16_tx_17"; exon_id "chr4_63246067_63246132_+"; exonnum "56"; txlen "6037";
chr4	ENSEMBL_gcm37	exon	63246067	63246132	1.09791056390372	+	.	gene_id "ENSMUSG00000045672.16"; transcript_id "ENSMUSG00000045672.16_tx_18"; exon_id "chr4_63246067_63246132_+"; exonnum "56"; txlen "6107";
chr4	ENSEMBL_gcm37	exon	63246067	63246132	1.0159035771824	+	.	gene_id "ENSMUSG00000045672.16"; transcript_id "ENSMUSG00000045672.16_tx_19"; exon_id "chr4_63246067_63246132_+"; exonnum "56"; txlen "6000";
chr4	ENSEMBL_gcm37	exon	63246067	63246132	1.0159035771824	+	.	gene_id "ENSMUSG00000045672.16"; transcript_id "ENSMUSG00000045672.16_tx_20"; exon_id "chr4_63246067_63246132_+"; exonnum "56"; txlen "6070";
chr4	ENSEMBL_gcm37	exon	63246067	63246132	0.688561606654168	+	.	gene_id "ENSMUSG00000045672.16"; transcript_id "ENSMUSG00000045672.16_tx_22"; exon_id "chr4_63246067_63246132_+"; exonnum "57"; txlen "6094";
chr4	ENSEMBL_gcm37	exon	63246067	63246132	0.142753795204445	+	.	gene_id "ENSMUSG00000045672.16"; transcript_id "ENSMUSG00000045672.16_tx_23"; exon_id "chr4_63246067_63246132_+"; exonnum "58"; txlen "6536";
chr4	ENSEMBL_gcm37	exon	63246067	63246132	0.142753795204445	+	.	gene_id "ENSMUSG00000045672.16"; transcript_id "ENSMUSG00000045672.16_tx_24"; exon_id "chr4_63246067_63246132_+"; exonnum "58"; txlen "6606";
chr4	ENSEMBL_gcm37	exon	63246067	63246132	2.80718272091206	+	.	gene_id "ENSMUSG00000045672.16"; transcript_id "ENSMUSG00000045672.16_tx_9"; exon_id "chr4_63246067_63246132_+"; exonnum "56"; txlen "6069";
chr4	HAVANA	exon	63246769	63246940	0	+	.	gene_id "ENSMUSG00000045672.16"; transcript_id "ENSMUST00000183913.8"; gene_type "protein_coding"; gene_name "Col27a1"; transcript_type "nonsense_mediated_decay"; transcript_name "Col27a1-206"; exon_number 37; exon_id "ENSMUSE00000749685.2"; level 2; protein_id "ENSMUSP00000139182.2"; transcript_support_level "1"; mgi_id "MGI:2672118"; tag "mRNA_start_NF"; tag "cds_start_NF"; havana_gene "OTTMUSG00000000244.1"; havana_transcript "OTTMUST00000054419.1";
chr4	HAVANA	UTR	63246769	63246940	0	+	.	gene_id "ENSMUSG00000045672.16"; transcript_id "ENSMUST00000183913.8"; gene_type "protein_coding"; gene_name "Col27a1"; transcript_type "nonsense_mediated_decay"; transcript_name "Col27a1-206"; exon_number 37; exon_id "ENSMUSE00000749685.2"; level 2; protein_id "ENSMUSP00000139182.2"; transcript_support_level "1"; mgi_id "MGI:2672118"; tag "mRNA_start_NF"; tag "cds_start_NF"; havana_gene "OTTMUSG00000000244.1"; havana_transcript "OTTMUST00000054419.1";
chr4	HAVANA	exon	63246769	63246940	0	+	.	gene_id "ENSMUSG00000045672.16"; transcript_id "ENSMUST00000149856.2"; gene_type "protein_coding"; gene_name "Col27a1"; transcript_type "retained_intron"; transcript_name "Col27a1-204"; exon_number 36; exon_id "ENSMUSE00000749685.2"; level 2; transcript_support_level "1"; mgi_id "MGI:2672118"; havana_gene "OTTMUSG00000000244.1"; havana_transcript "OTTMUST00000054418.1";
chr4	ENSEMBL_gcm37	exon	63246769	63246940	2.48454470976568	+	.	gene_id "ENSMUSG00000045672.16"; transcript_id "ENSMUSG00000045672.16_tx_10"; exon_id "chr4_63246769_63246940_+"; exonnum "57"; txlen "6139";
chr4	ENSEMBL_gcm37	exon	63246769	63246940	2.21147763242406	+	.	gene_id "ENSMUSG00000045672.16"; transcript_id "ENSMUSG00000045672.16_tx_11"; exon_id "chr4_63246769_63246940_+"; exonnum "57"; txlen "6106";
chr4	ENSEMBL_gcm37	exon	63246769	63246940	2.21147763242406	+	.	gene_id "ENSMUSG00000045672.16"; transcript_id "ENSMUSG00000045672.16_tx_12"; exon_id "chr4_63246769_63246940_+"; exonnum "57"; txlen "6176";
chr4	ENSEMBL_gcm37	exon	63246769	63246940	1.09791056390372	+	.	gene_id "ENSMUSG00000045672.16"; transcript_id "ENSMUSG00000045672.16_tx_17"; exon_id "chr4_63246769_63246940_+"; exonnum "57"; txlen "6037";
chr4	ENSEMBL_gcm37	exon	63246769	63246940	1.09791056390372	+	.	gene_id "ENSMUSG00000045672.16"; transcript_id "ENSMUSG00000045672.16_tx_18"; exon_id "chr4_63246769_63246940_+"; exonnum "57"; txlen "6107";
chr4	ENSEMBL_gcm37	exon	63246769	63246940	1.0159035771824	+	.	gene_id "ENSMUSG00000045672.16"; transcript_id "ENSMUSG00000045672.16_tx_19"; exon_id "chr4_63246769_63246940_+"; exonnum "57"; txlen "6000";
chr4	ENSEMBL_gcm37	exon	63246769	63246940	1.0159035771824	+	.	gene_id "ENSMUSG00000045672.16"; transcript_id "ENSMUSG00000045672.16_tx_20"; exon_id "chr4_63246769_63246940_+"; exonnum "57"; txlen "6070";
chr4	ENSEMBL_gcm37	exon	63246769	63246940	0.688561606654168	+	.	gene_id "ENSMUSG00000045672.16"; transcript_id "ENSMUSG00000045672.16_tx_22"; exon_id "chr4_63246769_63246940_+"; exonnum "58"; txlen "6094";
chr4	ENSEMBL_gcm37	exon	63246769	63246940	0.142753795204445	+	.	gene_id "ENSMUSG00000045672.16"; transcript_id "ENSMUSG00000045672.16_tx_23"; exon_id "chr4_63246769_63246940_+"; exonnum "59"; txlen "6536";
chr4	ENSEMBL_gcm37	exon	63246769	63246940	0.142753795204445	+	.	gene_id "ENSMUSG00000045672.16"; transcript_id "ENSMUSG00000045672.16_tx_24"; exon_id "chr4_63246769_63246940_+"; exonnum "59"; txlen "6606";
chr4	ENSEMBL_gcm37	exon	63246769	63246940	2.80718272091206	+	.	gene_id "ENSMUSG00000045672.16"; transcript_id "ENSMUSG00000045672.16_tx_9"; exon_id "chr4_63246769_63246940_+"; exonnum "57"; txlen "6069";
chr4	HAVANA	exon	63246772	63246940	0	+	.	gene_id "ENSMUSG00000045672.16"; transcript_id "ENSMUST00000036300.13"; gene_type "protein_coding"; gene_name "Col27a1"; transcript_type "protein_coding"; transcript_name "Col27a1-201"; exon_number 58; exon_id "ENSMUSE00001206681.2"; level 2; protein_id "ENSMUSP00000043816.7"; transcript_support_level "1"; mgi_id "MGI:2672118"; tag "basic"; tag "Ensembl_canonical"; tag "GENCODE_Primary"; tag "appris_principal_1"; tag "CCDS"; ccdsid "CCDS18250.1"; havana_gene "OTTMUSG00000000244.1"; havana_transcript "OTTMUST00000000701.1";
chr4	HAVANA	CDS	63246772	63246940	0	+	0	gene_id "ENSMUSG00000045672.16"; transcript_id "ENSMUST00000036300.13"; gene_type "protein_coding"; gene_name "Col27a1"; transcript_type "protein_coding"; transcript_name "Col27a1-201"; exon_number 58; exon_id "ENSMUSE00001206681.2"; level 2; protein_id "ENSMUSP00000043816.7"; transcript_support_level "1"; mgi_id "MGI:2672118"; tag "basic"; tag "Ensembl_canonical"; tag "GENCODE_Primary"; tag "appris_principal_1"; tag "CCDS"; ccdsid "CCDS18250.1"; havana_gene "OTTMUSG00000000244.1"; havana_transcript "OTTMUST00000000701.1";
chr4	HAVANA	exon	63246772	63246940	0	+	.	gene_id "ENSMUSG00000045672.16"; transcript_id "ENSMUST00000184067.8"; gene_type "protein_coding"; gene_name "Col27a1"; transcript_type "nonsense_mediated_decay"; transcript_name "Col27a1-207"; exon_number 55; exon_id "ENSMUSE00001317618.2"; level 2; protein_id "ENSMUSP00000139173.2"; transcript_support_level "5"; mgi_id "MGI:2672118"; havana_gene "OTTMUSG00000000244.1"; havana_transcript "OTTMUST00000054416.1";
chr4	HAVANA	UTR	63246772	63246940	0	+	.	gene_id "ENSMUSG00000045672.16"; transcript_id "ENSMUST00000184067.8"; gene_type "protein_coding"; gene_name "Col27a1"; transcript_type "nonsense_mediated_decay"; transcript_name "Col27a1-207"; exon_number 55; exon_id "ENSMUSE00001317618.2"; level 2; protein_id "ENSMUSP00000139173.2"; transcript_support_level "5"; mgi_id "MGI:2672118"; havana_gene "OTTMUSG00000000244.1"; havana_transcript "OTTMUST00000054416.1";
chr4	HAVANA	exon	63248035	63248144	0	+	.	gene_id "ENSMUSG00000045672.16"; transcript_id "ENSMUST00000036300.13"; gene_type "protein_coding"; gene_name "Col27a1"; transcript_type "protein_coding"; transcript_name "Col27a1-201"; exon_number 59; exon_id "ENSMUSE00001219298.2"; level 2; protein_id "ENSMUSP00000043816.7"; transcript_support_level "1"; mgi_id "MGI:2672118"; tag "basic"; tag "Ensembl_canonical"; tag "GENCODE_Primary"; tag "appris_principal_1"; tag "CCDS"; ccdsid "CCDS18250.1"; havana_gene "OTTMUSG00000000244.1"; havana_transcript "OTTMUST00000000701.1";
chr4	HAVANA	CDS	63248035	63248144	0	+	2	gene_id "ENSMUSG00000045672.16"; transcript_id "ENSMUST00000036300.13"; gene_type "protein_coding"; gene_name "Col27a1"; transcript_type "protein_coding"; transcript_name "Col27a1-201"; exon_number 59; exon_id "ENSMUSE00001219298.2"; level 2; protein_id "ENSMUSP00000043816.7"; transcript_support_level "1"; mgi_id "MGI:2672118"; tag "basic"; tag "Ensembl_canonical"; tag "GENCODE_Primary"; tag "appris_principal_1"; tag "CCDS"; ccdsid "CCDS18250.1"; havana_gene "OTTMUSG00000000244.1"; havana_transcript "OTTMUST00000000701.1";
chr4	HAVANA	exon	63248035	63248144	0	+	.	gene_id "ENSMUSG00000045672.16"; transcript_id "ENSMUST00000184067.8"; gene_type "protein_coding"; gene_name "Col27a1"; transcript_type "nonsense_mediated_decay"; transcript_name "Col27a1-207"; exon_number 56; exon_id "ENSMUSE00001275807.2"; level 2; protein_id "ENSMUSP00000139173.2"; transcript_support_level "5"; mgi_id "MGI:2672118"; havana_gene "OTTMUSG00000000244.1"; havana_transcript "OTTMUST00000054416.1";
chr4	HAVANA	UTR	63248035	63248144	0	+	.	gene_id "ENSMUSG00000045672.16"; transcript_id "ENSMUST00000184067.8"; gene_type "protein_coding"; gene_name "Col27a1"; transcript_type "nonsense_mediated_decay"; transcript_name "Col27a1-207"; exon_number 56; exon_id "ENSMUSE00001275807.2"; level 2; protein_id "ENSMUSP00000139173.2"; transcript_support_level "5"; mgi_id "MGI:2672118"; havana_gene "OTTMUSG00000000244.1"; havana_transcript "OTTMUST00000054416.1";
chr4	HAVANA	exon	63248035	63248144	0	+	.	gene_id "ENSMUSG00000045672.16"; transcript_id "ENSMUST00000183913.8"; gene_type "protein_coding"; gene_name "Col27a1"; transcript_type "nonsense_mediated_decay"; transcript_name "Col27a1-206"; exon_number 38; exon_id "ENSMUSE00001275807.2"; level 2; protein_id "ENSMUSP00000139182.2"; transcript_support_level "1"; mgi_id "MGI:2672118"; tag "mRNA_start_NF"; tag "cds_start_NF"; havana_gene "OTTMUSG00000000244.1"; havana_transcript "OTTMUST00000054419.1";
chr4	HAVANA	UTR	63248035	63248144	0	+	.	gene_id "ENSMUSG00000045672.16"; transcript_id "ENSMUST00000183913.8"; gene_type "protein_coding"; gene_name "Col27a1"; transcript_type "nonsense_mediated_decay"; transcript_name "Col27a1-206"; exon_number 38; exon_id "ENSMUSE00001275807.2"; level 2; protein_id "ENSMUSP00000139182.2"; transcript_support_level "1"; mgi_id "MGI:2672118"; tag "mRNA_start_NF"; tag "cds_start_NF"; havana_gene "OTTMUSG00000000244.1"; havana_transcript "OTTMUST00000054419.1";
chr4	HAVANA	exon	63248035	63248144	0	+	.	gene_id "ENSMUSG00000045672.16"; transcript_id "ENSMUST00000149856.2"; gene_type "protein_coding"; gene_name "Col27a1"; transcript_type "retained_intron"; transcript_name "Col27a1-204"; exon_number 37; exon_id "ENSMUSE00001275807.2"; level 2; transcript_support_level "1"; mgi_id "MGI:2672118"; havana_gene "OTTMUSG00000000244.1"; havana_transcript "OTTMUST00000054418.1";
chr4	ENSEMBL_gcm37	exon	63248035	63248144	2.48454470976568	+	.	gene_id "ENSMUSG00000045672.16"; transcript_id "ENSMUSG00000045672.16_tx_10"; exon_id "chr4_63248035_63248144_+"; exonnum "58"; txlen "6139";
chr4	ENSEMBL_gcm37	exon	63248035	63248144	2.21147763242406	+	.	gene_id "ENSMUSG00000045672.16"; transcript_id "ENSMUSG00000045672.16_tx_11"; exon_id "chr4_63248035_63248144_+"; exonnum "58"; txlen "6106";
chr4	ENSEMBL_gcm37	exon	63248035	63248144	2.21147763242406	+	.	gene_id "ENSMUSG00000045672.16"; transcript_id "ENSMUSG00000045672.16_tx_12"; exon_id "chr4_63248035_63248144_+"; exonnum "58"; txlen "6176";
chr4	ENSEMBL_gcm37	exon	63248035	63248144	1.09791056390372	+	.	gene_id "ENSMUSG00000045672.16"; transcript_id "ENSMUSG00000045672.16_tx_17"; exon_id "chr4_63248035_63248144_+"; exonnum "58"; txlen "6037";
chr4	ENSEMBL_gcm37	exon	63248035	63248144	1.09791056390372	+	.	gene_id "ENSMUSG00000045672.16"; transcript_id "ENSMUSG00000045672.16_tx_18"; exon_id "chr4_63248035_63248144_+"; exonnum "58"; txlen "6107";
chr4	ENSEMBL_gcm37	exon	63248035	63248144	1.0159035771824	+	.	gene_id "ENSMUSG00000045672.16"; transcript_id "ENSMUSG00000045672.16_tx_19"; exon_id "chr4_63248035_63248144_+"; exonnum "58"; txlen "6000";
chr4	ENSEMBL_gcm37	exon	63248035	63248144	1.0159035771824	+	.	gene_id "ENSMUSG00000045672.16"; transcript_id "ENSMUSG00000045672.16_tx_20"; exon_id "chr4_63248035_63248144_+"; exonnum "58"; txlen "6070";
chr4	ENSEMBL_gcm37	exon	63248035	63248144	0.688561606654168	+	.	gene_id "ENSMUSG00000045672.16"; transcript_id "ENSMUSG00000045672.16_tx_22"; exon_id "chr4_63248035_63248144_+"; exonnum "59"; txlen "6094";
chr4	ENSEMBL_gcm37	exon	63248035	63248144	0.142753795204445	+	.	gene_id "ENSMUSG00000045672.16"; transcript_id "ENSMUSG00000045672.16_tx_23"; exon_id "chr4_63248035_63248144_+"; exonnum "60"; txlen "6536";
chr4	ENSEMBL_gcm37	exon	63248035	63248144	0.142753795204445	+	.	gene_id "ENSMUSG00000045672.16"; transcript_id "ENSMUSG00000045672.16_tx_24"; exon_id "chr4_63248035_63248144_+"; exonnum "60"; txlen "6606";
chr4	ENSEMBL_gcm37	exon	63248035	63248144	2.80718272091206	+	.	gene_id "ENSMUSG00000045672.16"; transcript_id "ENSMUSG00000045672.16_tx_9"; exon_id "chr4_63248035_63248144_+"; exonnum "58"; txlen "6069";
chr4	HAVANA	exon	63249230	63249737	0	+	.	gene_id "ENSMUSG00000045672.16"; transcript_id "ENSMUST00000151992.2"; gene_type "protein_coding"; gene_name "Col27a1"; transcript_type "protein_coding_CDS_not_defined"; transcript_name "Col27a1-205"; exon_number 1; exon_id "ENSMUSE00000815677.2"; level 2; transcript_support_level "1"; mgi_id "MGI:2672118"; havana_gene "OTTMUSG00000000244.1"; havana_transcript "OTTMUST00000054417.1";
chr4	HAVANA	transcript	63249230	63252375	0	+	.	gene_id "ENSMUSG00000045672.16"; transcript_id "ENSMUST00000151992.2"; gene_type "protein_coding"; gene_name "Col27a1"; transcript_type "protein_coding_CDS_not_defined"; transcript_name "Col27a1-205"; level 2; transcript_support_level "1"; mgi_id "MGI:2672118"; havana_gene "OTTMUSG00000000244.1"; havana_transcript "OTTMUST00000054417.1";
chr4	HAVANA	exon	63249519	63249737	0	+	.	gene_id "ENSMUSG00000045672.16"; transcript_id "ENSMUST00000036300.13"; gene_type "protein_coding"; gene_name "Col27a1"; transcript_type "protein_coding"; transcript_name "Col27a1-201"; exon_number 60; exon_id "ENSMUSE00001262945.2"; level 2; protein_id "ENSMUSP00000043816.7"; transcript_support_level "1"; mgi_id "MGI:2672118"; tag "basic"; tag "Ensembl_canonical"; tag "GENCODE_Primary"; tag "appris_principal_1"; tag "CCDS"; ccdsid "CCDS18250.1"; havana_gene "OTTMUSG00000000244.1"; havana_transcript "OTTMUST00000000701.1";
chr4	HAVANA	CDS	63249519	63249737	0	+	0	gene_id "ENSMUSG00000045672.16"; transcript_id "ENSMUST00000036300.13"; gene_type "protein_coding"; gene_name "Col27a1"; transcript_type "protein_coding"; transcript_name "Col27a1-201"; exon_number 60; exon_id "ENSMUSE00001262945.2"; level 2; protein_id "ENSMUSP00000043816.7"; transcript_support_level "1"; mgi_id "MGI:2672118"; tag "basic"; tag "Ensembl_canonical"; tag "GENCODE_Primary"; tag "appris_principal_1"; tag "CCDS"; ccdsid "CCDS18250.1"; havana_gene "OTTMUSG00000000244.1"; havana_transcript "OTTMUST00000000701.1";
chr4	HAVANA	exon	63249519	63249737	0	+	.	gene_id "ENSMUSG00000045672.16"; transcript_id "ENSMUST00000184067.8"; gene_type "protein_coding"; gene_name "Col27a1"; transcript_type "nonsense_mediated_decay"; transcript_name "Col27a1-207"; exon_number 57; exon_id "ENSMUSE00001308263.2"; level 2; protein_id "ENSMUSP00000139173.2"; transcript_support_level "5"; mgi_id "MGI:2672118"; havana_gene "OTTMUSG00000000244.1"; havana_transcript "OTTMUST00000054416.1";
chr4	HAVANA	UTR	63249519	63249737	0	+	.	gene_id "ENSMUSG00000045672.16"; transcript_id "ENSMUST00000184067.8"; gene_type "protein_coding"; gene_name "Col27a1"; transcript_type "nonsense_mediated_decay"; transcript_name "Col27a1-207"; exon_number 57; exon_id "ENSMUSE00001308263.2"; level 2; protein_id "ENSMUSP00000139173.2"; transcript_support_level "5"; mgi_id "MGI:2672118"; havana_gene "OTTMUSG00000000244.1"; havana_transcript "OTTMUST00000054416.1";
chr4	HAVANA	exon	63249519	63249737	0	+	.	gene_id "ENSMUSG00000045672.16"; transcript_id "ENSMUST00000183913.8"; gene_type "protein_coding"; gene_name "Col27a1"; transcript_type "nonsense_mediated_decay"; transcript_name "Col27a1-206"; exon_number 39; exon_id "ENSMUSE00001308263.2"; level 2; protein_id "ENSMUSP00000139182.2"; transcript_support_level "1"; mgi_id "MGI:2672118"; tag "mRNA_start_NF"; tag "cds_start_NF"; havana_gene "OTTMUSG00000000244.1"; havana_transcript "OTTMUST00000054419.1";
chr4	HAVANA	UTR	63249519	63249737	0	+	.	gene_id "ENSMUSG00000045672.16"; transcript_id "ENSMUST00000183913.8"; gene_type "protein_coding"; gene_name "Col27a1"; transcript_type "nonsense_mediated_decay"; transcript_name "Col27a1-206"; exon_number 39; exon_id "ENSMUSE00001308263.2"; level 2; protein_id "ENSMUSP00000139182.2"; transcript_support_level "1"; mgi_id "MGI:2672118"; tag "mRNA_start_NF"; tag "cds_start_NF"; havana_gene "OTTMUSG00000000244.1"; havana_transcript "OTTMUST00000054419.1";
chr4	HAVANA	exon	63249519	63249737	0	+	.	gene_id "ENSMUSG00000045672.16"; transcript_id "ENSMUST00000149856.2"; gene_type "protein_coding"; gene_name "Col27a1"; transcript_type "retained_intron"; transcript_name "Col27a1-204"; exon_number 38; exon_id "ENSMUSE00001308263.2"; level 2; transcript_support_level "1"; mgi_id "MGI:2672118"; havana_gene "OTTMUSG00000000244.1"; havana_transcript "OTTMUST00000054418.1";
chr4	ENSEMBL_gcm37	exon	63249519	63249737	2.48454470976568	+	.	gene_id "ENSMUSG00000045672.16"; transcript_id "ENSMUSG00000045672.16_tx_10"; exon_id "chr4_63249519_63249737_+"; exonnum "59"; txlen "6139";
chr4	ENSEMBL_gcm37	exon	63249519	63249737	2.21147763242406	+	.	gene_id "ENSMUSG00000045672.16"; transcript_id "ENSMUSG00000045672.16_tx_11"; exon_id "chr4_63249519_63249737_+"; exonnum "59"; txlen "6106";
chr4	ENSEMBL_gcm37	exon	63249519	63249737	2.21147763242406	+	.	gene_id "ENSMUSG00000045672.16"; transcript_id "ENSMUSG00000045672.16_tx_12"; exon_id "chr4_63249519_63249737_+"; exonnum "59"; txlen "6176";
chr4	ENSEMBL_gcm37	exon	63249519	63249737	1.09791056390372	+	.	gene_id "ENSMUSG00000045672.16"; transcript_id "ENSMUSG00000045672.16_tx_17"; exon_id "chr4_63249519_63249737_+"; exonnum "59"; txlen "6037";
chr4	ENSEMBL_gcm37	exon	63249519	63249737	1.09791056390372	+	.	gene_id "ENSMUSG00000045672.16"; transcript_id "ENSMUSG00000045672.16_tx_18"; exon_id "chr4_63249519_63249737_+"; exonnum "59"; txlen "6107";
chr4	ENSEMBL_gcm37	exon	63249519	63249737	1.0159035771824	+	.	gene_id "ENSMUSG00000045672.16"; transcript_id "ENSMUSG00000045672.16_tx_19"; exon_id "chr4_63249519_63249737_+"; exonnum "59"; txlen "6000";
chr4	ENSEMBL_gcm37	exon	63249519	63249737	1.0159035771824	+	.	gene_id "ENSMUSG00000045672.16"; transcript_id "ENSMUSG00000045672.16_tx_20"; exon_id "chr4_63249519_63249737_+"; exonnum "59"; txlen "6070";
chr4	ENSEMBL_gcm37	exon	63249519	63249737	0.688561606654168	+	.	gene_id "ENSMUSG00000045672.16"; transcript_id "ENSMUSG00000045672.16_tx_22"; exon_id "chr4_63249519_63249737_+"; exonnum "60"; txlen "6094";
chr4	ENSEMBL_gcm37	exon	63249519	63249737	0.142753795204445	+	.	gene_id "ENSMUSG00000045672.16"; transcript_id "ENSMUSG00000045672.16_tx_23"; exon_id "chr4_63249519_63249737_+"; exonnum "61"; txlen "6536";
chr4	ENSEMBL_gcm37	exon	63249519	63249737	0.142753795204445	+	.	gene_id "ENSMUSG00000045672.16"; transcript_id "ENSMUSG00000045672.16_tx_24"; exon_id "chr4_63249519_63249737_+"; exonnum "61"; txlen "6606";
chr4	ENSEMBL_gcm37	exon	63249519	63249737	2.80718272091206	+	.	gene_id "ENSMUSG00000045672.16"; transcript_id "ENSMUSG00000045672.16_tx_9"; exon_id "chr4_63249519_63249737_+"; exonnum "59"; txlen "6069";
chr4	HAVANA	CDS	63251399	63251542	0	+	0	gene_id "ENSMUSG00000045672.16"; transcript_id "ENSMUST00000036300.13"; gene_type "protein_coding"; gene_name "Col27a1"; transcript_type "protein_coding"; transcript_name "Col27a1-201"; exon_number 61; exon_id "ENSMUSE00000603936.3"; level 2; protein_id "ENSMUSP00000043816.7"; transcript_support_level "1"; mgi_id "MGI:2672118"; tag "basic"; tag "Ensembl_canonical"; tag "GENCODE_Primary"; tag "appris_principal_1"; tag "CCDS"; ccdsid "CCDS18250.1"; havana_gene "OTTMUSG00000000244.1"; havana_transcript "OTTMUST00000000701.1";
chr4	HAVANA	exon	63251399	63251950	0	+	.	gene_id "ENSMUSG00000045672.16"; transcript_id "ENSMUST00000184067.8"; gene_type "protein_coding"; gene_name "Col27a1"; transcript_type "nonsense_mediated_decay"; transcript_name "Col27a1-207"; exon_number 58; exon_id "ENSMUSE00001317076.2"; level 2; protein_id "ENSMUSP00000139173.2"; transcript_support_level "5"; mgi_id "MGI:2672118"; havana_gene "OTTMUSG00000000244.1"; havana_transcript "OTTMUST00000054416.1";
chr4	HAVANA	UTR	63251399	63251950	0	+	.	gene_id "ENSMUSG00000045672.16"; transcript_id "ENSMUST00000184067.8"; gene_type "protein_coding"; gene_name "Col27a1"; transcript_type "nonsense_mediated_decay"; transcript_name "Col27a1-207"; exon_number 58; exon_id "ENSMUSE00001317076.2"; level 2; protein_id "ENSMUSP00000139173.2"; transcript_support_level "5"; mgi_id "MGI:2672118"; havana_gene "OTTMUSG00000000244.1"; havana_transcript "OTTMUST00000054416.1";
chr4	HAVANA	exon	63251399	63251957	0	+	.	gene_id "ENSMUSG00000045672.16"; transcript_id "ENSMUST00000183913.8"; gene_type "protein_coding"; gene_name "Col27a1"; transcript_type "nonsense_mediated_decay"; transcript_name "Col27a1-206"; exon_number 40; exon_id "ENSMUSE00001314869.2"; level 2; protein_id "ENSMUSP00000139182.2"; transcript_support_level "1"; mgi_id "MGI:2672118"; tag "mRNA_start_NF"; tag "cds_start_NF"; havana_gene "OTTMUSG00000000244.1"; havana_transcript "OTTMUST00000054419.1";
chr4	HAVANA	UTR	63251399	63251957	0	+	.	gene_id "ENSMUSG00000045672.16"; transcript_id "ENSMUST00000183913.8"; gene_type "protein_coding"; gene_name "Col27a1"; transcript_type "nonsense_mediated_decay"; transcript_name "Col27a1-206"; exon_number 40; exon_id "ENSMUSE00001314869.2"; level 2; protein_id "ENSMUSP00000139182.2"; transcript_support_level "1"; mgi_id "MGI:2672118"; tag "mRNA_start_NF"; tag "cds_start_NF"; havana_gene "OTTMUSG00000000244.1"; havana_transcript "OTTMUST00000054419.1";
chr4	HAVANA	exon	63251399	63251986	0	+	.	gene_id "ENSMUSG00000045672.16"; transcript_id "ENSMUST00000149856.2"; gene_type "protein_coding"; gene_name "Col27a1"; transcript_type "retained_intron"; transcript_name "Col27a1-204"; exon_number 39; exon_id "ENSMUSE00000726858.2"; level 2; transcript_support_level "1"; mgi_id "MGI:2672118"; havana_gene "OTTMUSG00000000244.1"; havana_transcript "OTTMUST00000054418.1";
chr4	ENSEMBL_gcm37	exon	63251399	63251986	2.48454470976568	+	.	gene_id "ENSMUSG00000045672.16"; transcript_id "ENSMUSG00000045672.16_tx_10"; exon_id "chr4_63251399_63251986_+"; exonnum "60"; txlen "6139";
chr4	ENSEMBL_gcm37	exon	63251399	63251986	2.21147763242406	+	.	gene_id "ENSMUSG00000045672.16"; transcript_id "ENSMUSG00000045672.16_tx_11"; exon_id "chr4_63251399_63251986_+"; exonnum "60"; txlen "6106";
chr4	ENSEMBL_gcm37	exon	63251399	63251986	2.21147763242406	+	.	gene_id "ENSMUSG00000045672.16"; transcript_id "ENSMUSG00000045672.16_tx_12"; exon_id "chr4_63251399_63251986_+"; exonnum "60"; txlen "6176";
chr4	ENSEMBL_gcm37	exon	63251399	63251986	1.09791056390372	+	.	gene_id "ENSMUSG00000045672.16"; transcript_id "ENSMUSG00000045672.16_tx_17"; exon_id "chr4_63251399_63251986_+"; exonnum "60"; txlen "6037";
chr4	ENSEMBL_gcm37	exon	63251399	63251986	1.09791056390372	+	.	gene_id "ENSMUSG00000045672.16"; transcript_id "ENSMUSG00000045672.16_tx_18"; exon_id "chr4_63251399_63251986_+"; exonnum "60"; txlen "6107";
chr4	ENSEMBL_gcm37	exon	63251399	63251986	1.0159035771824	+	.	gene_id "ENSMUSG00000045672.16"; transcript_id "ENSMUSG00000045672.16_tx_19"; exon_id "chr4_63251399_63251986_+"; exonnum "60"; txlen "6000";
chr4	ENSEMBL_gcm37	exon	63251399	63251986	1.0159035771824	+	.	gene_id "ENSMUSG00000045672.16"; transcript_id "ENSMUSG00000045672.16_tx_20"; exon_id "chr4_63251399_63251986_+"; exonnum "60"; txlen "6070";
chr4	ENSEMBL_gcm37	exon	63251399	63251986	0.688561606654168	+	.	gene_id "ENSMUSG00000045672.16"; transcript_id "ENSMUSG00000045672.16_tx_22"; exon_id "chr4_63251399_63251986_+"; exonnum "61"; txlen "6094";
chr4	ENSEMBL_gcm37	exon	63251399	63251986	0.142753795204445	+	.	gene_id "ENSMUSG00000045672.16"; transcript_id "ENSMUSG00000045672.16_tx_23"; exon_id "chr4_63251399_63251986_+"; exonnum "62"; txlen "6536";
chr4	ENSEMBL_gcm37	exon	63251399	63251986	0.142753795204445	+	.	gene_id "ENSMUSG00000045672.16"; transcript_id "ENSMUSG00000045672.16_tx_24"; exon_id "chr4_63251399_63251986_+"; exonnum "62"; txlen "6606";
chr4	ENSEMBL_gcm37	exon	63251399	63251986	2.80718272091206	+	.	gene_id "ENSMUSG00000045672.16"; transcript_id "ENSMUSG00000045672.16_tx_9"; exon_id "chr4_63251399_63251986_+"; exonnum "60"; txlen "6069";
chr4	HAVANA	exon	63251399	63252375	0	+	.	gene_id "ENSMUSG00000045672.16"; transcript_id "ENSMUST00000151992.2"; gene_type "protein_coding"; gene_name "Col27a1"; transcript_type "protein_coding_CDS_not_defined"; transcript_name "Col27a1-205"; exon_number 2; exon_id "ENSMUSE00000834164.2"; level 2; transcript_support_level "1"; mgi_id "MGI:2672118"; havana_gene "OTTMUSG00000000244.1"; havana_transcript "OTTMUST00000054417.1";
chr4	HAVANA	exon	63251399	63253228	0	+	.	gene_id "ENSMUSG00000045672.16"; transcript_id "ENSMUST00000036300.13"; gene_type "protein_coding"; gene_name "Col27a1"; transcript_type "protein_coding"; transcript_name "Col27a1-201"; exon_number 61; exon_id "ENSMUSE00000603936.3"; level 2; protein_id "ENSMUSP00000043816.7"; transcript_support_level "1"; mgi_id "MGI:2672118"; tag "basic"; tag "Ensembl_canonical"; tag "GENCODE_Primary"; tag "appris_principal_1"; tag "CCDS"; ccdsid "CCDS18250.1"; havana_gene "OTTMUSG00000000244.1"; havana_transcript "OTTMUST00000000701.1";
chr4	HAVANA	stop_codon	63251543	63251545	0	+	0	gene_id "ENSMUSG00000045672.16"; transcript_id "ENSMUST00000036300.13"; gene_type "protein_coding"; gene_name "Col27a1"; transcript_type "protein_coding"; transcript_name "Col27a1-201"; exon_number 61; exon_id "ENSMUSE00000603936.3"; level 2; protein_id "ENSMUSP00000043816.7"; transcript_support_level "1"; mgi_id "MGI:2672118"; tag "basic"; tag "Ensembl_canonical"; tag "GENCODE_Primary"; tag "appris_principal_1"; tag "CCDS"; ccdsid "CCDS18250.1"; havana_gene "OTTMUSG00000000244.1"; havana_transcript "OTTMUST00000000701.1";
chr4	HAVANA	UTR	63251543	63253228	0	+	.	gene_id "ENSMUSG00000045672.16"; transcript_id "ENSMUST00000036300.13"; gene_type "protein_coding"; gene_name "Col27a1"; transcript_type "protein_coding"; transcript_name "Col27a1-201"; exon_number 61; exon_id "ENSMUSE00000603936.3"; level 2; protein_id "ENSMUSP00000043816.7"; transcript_support_level "1"; mgi_id "MGI:2672118"; tag "basic"; tag "Ensembl_canonical"; tag "GENCODE_Primary"; tag "appris_principal_1"; tag "CCDS"; ccdsid "CCDS18250.1"; havana_gene "OTTMUSG00000000244.1"; havana_transcript "OTTMUST00000000701.1";
chr4	sragcm37_mid	exon	63260341	63260494	0.00781541855420394	+	.	gene_id "ENSMUSG00000039196.3"; transcript_id "ENSMUSG00000039196.3_tx_5"; exon_id "chr4_63260341_63260494_+"; exonnum "1"; txlen "917";
chr4	sragcm37_es	exon	63262642	63262701	0.25285652280773	+	.	gene_id "ENSMUSG00000039196.3"; transcript_id "ENSMUSG00000039196.3_tx_1"; exon_id "chr4_63262642_63262701_+"; exonnum "1"; txlen "823";
chr4	sragcm37_es	exon	63262642	63262701	0.0320554193255066	+	.	gene_id "ENSMUSG00000039196.3"; transcript_id "ENSMUSG00000039196.3_tx_4"; exon_id "chr4_63262642_63262701_+"; exonnum "1"; txlen "680";
chr4	HAVANA	UTR	63262797	63262834	0	+	.	gene_id "ENSMUSG00000039196.3"; transcript_id "ENSMUST00000030044.3"; gene_type "protein_coding"; gene_name "Orm1"; transcript_type "protein_coding"; transcript_name "Orm1-201"; exon_number 1; exon_id "ENSMUSE00001036420.2"; level 2; protein_id "ENSMUSP00000030044.3"; transcript_support_level "1"; mgi_id "MGI:97443"; tag "basic"; tag "Ensembl_canonical"; tag "GENCODE_Primary"; tag "appris_principal_1"; tag "CCDS"; ccdsid "CCDS18251.1"; havana_gene "OTTMUSG00000000305.1"; havana_transcript "OTTMUST00000000781.1";
chr4	HAVANA	exon	63262797	63262951	0	+	.	gene_id "ENSMUSG00000039196.3"; transcript_id "ENSMUST00000030044.3"; gene_type "protein_coding"; gene_name "Orm1"; transcript_type "protein_coding"; transcript_name "Orm1-201"; exon_number 1; exon_id "ENSMUSE00001036420.2"; level 2; protein_id "ENSMUSP00000030044.3"; transcript_support_level "1"; mgi_id "MGI:97443"; tag "basic"; tag "Ensembl_canonical"; tag "GENCODE_Primary"; tag "appris_principal_1"; tag "CCDS"; ccdsid "CCDS18251.1"; havana_gene "OTTMUSG00000000305.1"; havana_transcript "OTTMUST00000000781.1";
chr4	HAVANA	gene	63262797	63266400	0	+	.	gene_id "ENSMUSG00000039196.3"; gene_type "protein_coding"; gene_name "Orm1"; level 2; mgi_id "MGI:97443"; havana_gene "OTTMUSG00000000305.1";
chr4	HAVANA	transcript	63262797	63266400	0	+	.	gene_id "ENSMUSG00000039196.3"; transcript_id "ENSMUST00000030044.3"; gene_type "protein_coding"; gene_name "Orm1"; transcript_type "protein_coding"; transcript_name "Orm1-201"; level 2; protein_id "ENSMUSP00000030044.3"; transcript_support_level "1"; mgi_id "MGI:97443"; tag "basic"; tag "Ensembl_canonical"; tag "GENCODE_Primary"; tag "appris_principal_1"; tag "CCDS"; ccdsid "CCDS18251.1"; havana_gene "OTTMUSG00000000305.1"; havana_transcript "OTTMUST00000000781.1";
chr4	sragcm37_mid	exon	63262809	63262951	0.25285652280773	+	.	gene_id "ENSMUSG00000039196.3"; transcript_id "ENSMUSG00000039196.3_tx_1"; exon_id "chr4_63262809_63262951_+"; exonnum "2"; txlen "823";
chr4	sragcm37_mid	exon	63262809	63262951	0.0550726510151294	+	.	gene_id "ENSMUSG00000039196.3"; transcript_id "ENSMUSG00000039196.3_tx_3"; exon_id "chr4_63262809_63262951_+"; exonnum "1"; txlen "549";
chr4	sragcm37_mid	exon	63262809	63262951	0.0320554193255066	+	.	gene_id "ENSMUSG00000039196.3"; transcript_id "ENSMUSG00000039196.3_tx_4"; exon_id "chr4_63262809_63262951_+"; exonnum "2"; txlen "680";
chr4	sragcm37_mid	exon	63262809	63262951	0.00781541855420394	+	.	gene_id "ENSMUSG00000039196.3"; transcript_id "ENSMUSG00000039196.3_tx_5"; exon_id "chr4_63262809_63262951_+"; exonnum "2"; txlen "917";
chr4	HAVANA	start_codon	63262835	63262837	0	+	0	gene_id "ENSMUSG00000039196.3"; transcript_id "ENSMUST00000030044.3"; gene_type "protein_coding"; gene_name "Orm1"; transcript_type "protein_coding"; transcript_name "Orm1-201"; exon_number 1; exon_id "ENSMUSE00001036420.2"; level 2; protein_id "ENSMUSP00000030044.3"; transcript_support_level "1"; mgi_id "MGI:97443"; tag "basic"; tag "Ensembl_canonical"; tag "GENCODE_Primary"; tag "appris_principal_1"; tag "CCDS"; ccdsid "CCDS18251.1"; havana_gene "OTTMUSG00000000305.1"; havana_transcript "OTTMUST00000000781.1";
chr4	HAVANA	CDS	63262835	63262951	0	+	0	gene_id "ENSMUSG00000039196.3"; transcript_id "ENSMUST00000030044.3"; gene_type "protein_coding"; gene_name "Orm1"; transcript_type "protein_coding"; transcript_name "Orm1-201"; exon_number 1; exon_id "ENSMUSE00001036420.2"; level 2; protein_id "ENSMUSP00000030044.3"; transcript_support_level "1"; mgi_id "MGI:97443"; tag "basic"; tag "Ensembl_canonical"; tag "GENCODE_Primary"; tag "appris_principal_1"; tag "CCDS"; ccdsid "CCDS18251.1"; havana_gene "OTTMUSG00000000305.1"; havana_transcript "OTTMUST00000000781.1";
chr4	HAVANA	exon	63263306	63263448	0	+	.	gene_id "ENSMUSG00000039196.3"; transcript_id "ENSMUST00000030044.3"; gene_type "protein_coding"; gene_name "Orm1"; transcript_type "protein_coding"; transcript_name "Orm1-201"; exon_number 2; exon_id "ENSMUSE00001015180.2"; level 2; protein_id "ENSMUSP00000030044.3"; transcript_support_level "1"; mgi_id "MGI:97443"; tag "basic"; tag "Ensembl_canonical"; tag "GENCODE_Primary"; tag "appris_principal_1"; tag "CCDS"; ccdsid "CCDS18251.1"; havana_gene "OTTMUSG00000000305.1"; havana_transcript "OTTMUST00000000781.1";
chr4	HAVANA	CDS	63263306	63263448	0	+	0	gene_id "ENSMUSG00000039196.3"; transcript_id "ENSMUST00000030044.3"; gene_type "protein_coding"; gene_name "Orm1"; transcript_type "protein_coding"; transcript_name "Orm1-201"; exon_number 2; exon_id "ENSMUSE00001015180.2"; level 2; protein_id "ENSMUSP00000030044.3"; transcript_support_level "1"; mgi_id "MGI:97443"; tag "basic"; tag "Ensembl_canonical"; tag "GENCODE_Primary"; tag "appris_principal_1"; tag "CCDS"; ccdsid "CCDS18251.1"; havana_gene "OTTMUSG00000000305.1"; havana_transcript "OTTMUST00000000781.1";
chr4	ENSEMBL_gcm37	exon	63263306	63263448	0.25285652280773	+	.	gene_id "ENSMUSG00000039196.3"; transcript_id "ENSMUSG00000039196.3_tx_1"; exon_id "chr4_63263306_63263448_+"; exonnum "3"; txlen "823";
chr4	ENSEMBL_gcm37	exon	63263306	63263448	0.00781541855420394	+	.	gene_id "ENSMUSG00000039196.3"; transcript_id "ENSMUSG00000039196.3_tx_5"; exon_id "chr4_63263306_63263448_+"; exonnum "3"; txlen "917";
chr4	HAVANA	exon	63263658	63263728	0	+	.	gene_id "ENSMUSG00000039196.3"; transcript_id "ENSMUST00000030044.3"; gene_type "protein_coding"; gene_name "Orm1"; transcript_type "protein_coding"; transcript_name "Orm1-201"; exon_number 3; exon_id "ENSMUSE00000991876.2"; level 2; protein_id "ENSMUSP00000030044.3"; transcript_support_level "1"; mgi_id "MGI:97443"; tag "basic"; tag "Ensembl_canonical"; tag "GENCODE_Primary"; tag "appris_principal_1"; tag "CCDS"; ccdsid "CCDS18251.1"; havana_gene "OTTMUSG00000000305.1"; havana_transcript "OTTMUST00000000781.1";
chr4	HAVANA	CDS	63263658	63263728	0	+	1	gene_id "ENSMUSG00000039196.3"; transcript_id "ENSMUST00000030044.3"; gene_type "protein_coding"; gene_name "Orm1"; transcript_type "protein_coding"; transcript_name "Orm1-201"; exon_number 3; exon_id "ENSMUSE00000991876.2"; level 2; protein_id "ENSMUSP00000030044.3"; transcript_support_level "1"; mgi_id "MGI:97443"; tag "basic"; tag "Ensembl_canonical"; tag "GENCODE_Primary"; tag "appris_principal_1"; tag "CCDS"; ccdsid "CCDS18251.1"; havana_gene "OTTMUSG00000000305.1"; havana_transcript "OTTMUST00000000781.1";
chr4	ENSEMBL_gcm37	exon	63263658	63263728	0.25285652280773	+	.	gene_id "ENSMUSG00000039196.3"; transcript_id "ENSMUSG00000039196.3_tx_1"; exon_id "chr4_63263658_63263728_+"; exonnum "4"; txlen "823";
chr4	ENSEMBL_gcm37	exon	63263658	63263728	0.0320554193255066	+	.	gene_id "ENSMUSG00000039196.3"; transcript_id "ENSMUSG00000039196.3_tx_4"; exon_id "chr4_63263658_63263728_+"; exonnum "3"; txlen "680";
chr4	ENSEMBL_gcm37	exon	63263658	63263728	0.00781541855420394	+	.	gene_id "ENSMUSG00000039196.3"; transcript_id "ENSMUSG00000039196.3_tx_5"; exon_id "chr4_63263658_63263728_+"; exonnum "4"; txlen "917";
chr4	HAVANA	exon	63264277	63264384	0	+	.	gene_id "ENSMUSG00000039196.3"; transcript_id "ENSMUST00000030044.3"; gene_type "protein_coding"; gene_name "Orm1"; transcript_type "protein_coding"; transcript_name "Orm1-201"; exon_number 4; exon_id "ENSMUSE00000178428.2"; level 2; protein_id "ENSMUSP00000030044.3"; transcript_support_level "1"; mgi_id "MGI:97443"; tag "basic"; tag "Ensembl_canonical"; tag "GENCODE_Primary"; tag "appris_principal_1"; tag "CCDS"; ccdsid "CCDS18251.1"; havana_gene "OTTMUSG00000000305.1"; havana_transcript "OTTMUST00000000781.1";
chr4	HAVANA	CDS	63264277	63264384	0	+	2	gene_id "ENSMUSG00000039196.3"; transcript_id "ENSMUST00000030044.3"; gene_type "protein_coding"; gene_name "Orm1"; transcript_type "protein_coding"; transcript_name "Orm1-201"; exon_number 4; exon_id "ENSMUSE00000178428.2"; level 2; protein_id "ENSMUSP00000030044.3"; transcript_support_level "1"; mgi_id "MGI:97443"; tag "basic"; tag "Ensembl_canonical"; tag "GENCODE_Primary"; tag "appris_principal_1"; tag "CCDS"; ccdsid "CCDS18251.1"; havana_gene "OTTMUSG00000000305.1"; havana_transcript "OTTMUST00000000781.1";
chr4	ENSEMBL_gcm37	exon	63264277	63264384	0.25285652280773	+	.	gene_id "ENSMUSG00000039196.3"; transcript_id "ENSMUSG00000039196.3_tx_1"; exon_id "chr4_63264277_63264384_+"; exonnum "5"; txlen "823";
chr4	ENSEMBL_gcm37	exon	63264277	63264384	0.0550726510151294	+	.	gene_id "ENSMUSG00000039196.3"; transcript_id "ENSMUSG00000039196.3_tx_3"; exon_id "chr4_63264277_63264384_+"; exonnum "2"; txlen "549";
chr4	ENSEMBL_gcm37	exon	63264277	63264384	0.0320554193255066	+	.	gene_id "ENSMUSG00000039196.3"; transcript_id "ENSMUSG00000039196.3_tx_4"; exon_id "chr4_63264277_63264384_+"; exonnum "4"; txlen "680";
chr4	ENSEMBL_gcm37	exon	63264277	63264384	0.00781541855420394	+	.	gene_id "ENSMUSG00000039196.3"; transcript_id "ENSMUSG00000039196.3_tx_5"; exon_id "chr4_63264277_63264384_+"; exonnum "5"; txlen "917";
chr4	HAVANA	exon	63264519	63264622	0	+	.	gene_id "ENSMUSG00000039196.3"; transcript_id "ENSMUST00000030044.3"; gene_type "protein_coding"; gene_name "Orm1"; transcript_type "protein_coding"; transcript_name "Orm1-201"; exon_number 5; exon_id "ENSMUSE00001034828.2"; level 2; protein_id "ENSMUSP00000030044.3"; transcript_support_level "1"; mgi_id "MGI:97443"; tag "basic"; tag "Ensembl_canonical"; tag "GENCODE_Primary"; tag "appris_principal_1"; tag "CCDS"; ccdsid "CCDS18251.1"; havana_gene "OTTMUSG00000000305.1"; havana_transcript "OTTMUST00000000781.1";
chr4	HAVANA	CDS	63264519	63264622	0	+	2	gene_id "ENSMUSG00000039196.3"; transcript_id "ENSMUST00000030044.3"; gene_type "protein_coding"; gene_name "Orm1"; transcript_type "protein_coding"; transcript_name "Orm1-201"; exon_number 5; exon_id "ENSMUSE00001034828.2"; level 2; protein_id "ENSMUSP00000030044.3"; transcript_support_level "1"; mgi_id "MGI:97443"; tag "basic"; tag "Ensembl_canonical"; tag "GENCODE_Primary"; tag "appris_principal_1"; tag "CCDS"; ccdsid "CCDS18251.1"; havana_gene "OTTMUSG00000000305.1"; havana_transcript "OTTMUST00000000781.1";
chr4	ENSEMBL_gcm37	exon	63264519	63264622	0.25285652280773	+	.	gene_id "ENSMUSG00000039196.3"; transcript_id "ENSMUSG00000039196.3_tx_1"; exon_id "chr4_63264519_63264622_+"; exonnum "6"; txlen "823";
chr4	ENSEMBL_gcm37	exon	63264519	63264622	0.0550726510151294	+	.	gene_id "ENSMUSG00000039196.3"; transcript_id "ENSMUSG00000039196.3_tx_3"; exon_id "chr4_63264519_63264622_+"; exonnum "3"; txlen "549";
chr4	ENSEMBL_gcm37	exon	63264519	63264622	0.0320554193255066	+	.	gene_id "ENSMUSG00000039196.3"; transcript_id "ENSMUSG00000039196.3_tx_4"; exon_id "chr4_63264519_63264622_+"; exonnum "5"; txlen "680";
chr4	ENSEMBL_gcm37	exon	63264519	63264622	0.00781541855420394	+	.	gene_id "ENSMUSG00000039196.3"; transcript_id "ENSMUSG00000039196.3_tx_5"; exon_id "chr4_63264519_63264622_+"; exonnum "6"; txlen "917";
chr4	HAVANA	CDS	63266207	63266284	0	+	0	gene_id "ENSMUSG00000039196.3"; transcript_id "ENSMUST00000030044.3"; gene_type "protein_coding"; gene_name "Orm1"; transcript_type "protein_coding"; transcript_name "Orm1-201"; exon_number 6; exon_id "ENSMUSE00001029400.2"; level 2; protein_id "ENSMUSP00000030044.3"; transcript_support_level "1"; mgi_id "MGI:97443"; tag "basic"; tag "Ensembl_canonical"; tag "GENCODE_Primary"; tag "appris_principal_1"; tag "CCDS"; ccdsid "CCDS18251.1"; havana_gene "OTTMUSG00000000305.1"; havana_transcript "OTTMUST00000000781.1";
chr4	HAVANA	exon	63266207	63266400	0	+	.	gene_id "ENSMUSG00000039196.3"; transcript_id "ENSMUST00000030044.3"; gene_type "protein_coding"; gene_name "Orm1"; transcript_type "protein_coding"; transcript_name "Orm1-201"; exon_number 6; exon_id "ENSMUSE00001029400.2"; level 2; protein_id "ENSMUSP00000030044.3"; transcript_support_level "1"; mgi_id "MGI:97443"; tag "basic"; tag "Ensembl_canonical"; tag "GENCODE_Primary"; tag "appris_principal_1"; tag "CCDS"; ccdsid "CCDS18251.1"; havana_gene "OTTMUSG00000000305.1"; havana_transcript "OTTMUST00000000781.1";
chr4	ENSEMBL_gcm37	exon	63266207	63266400	0.25285652280773	+	.	gene_id "ENSMUSG00000039196.3"; transcript_id "ENSMUSG00000039196.3_tx_1"; exon_id "chr4_63266207_63266400_+"; exonnum "7"; txlen "823";
chr4	ENSEMBL_gcm37	exon	63266207	63266400	0.0550726510151294	+	.	gene_id "ENSMUSG00000039196.3"; transcript_id "ENSMUSG00000039196.3_tx_3"; exon_id "chr4_63266207_63266400_+"; exonnum "4"; txlen "549";
chr4	ENSEMBL_gcm37	exon	63266207	63266400	0.0320554193255066	+	.	gene_id "ENSMUSG00000039196.3"; transcript_id "ENSMUSG00000039196.3_tx_4"; exon_id "chr4_63266207_63266400_+"; exonnum "6"; txlen "680";
chr4	ENSEMBL_gcm37	exon	63266207	63266400	0.00781541855420394	+	.	gene_id "ENSMUSG00000039196.3"; transcript_id "ENSMUSG00000039196.3_tx_5"; exon_id "chr4_63266207_63266400_+"; exonnum "7"; txlen "917";
chr4	HAVANA	stop_codon	63266285	63266287	0	+	0	gene_id "ENSMUSG00000039196.3"; transcript_id "ENSMUST00000030044.3"; gene_type "protein_coding"; gene_name "Orm1"; transcript_type "protein_coding"; transcript_name "Orm1-201"; exon_number 6; exon_id "ENSMUSE00001029400.2"; level 2; protein_id "ENSMUSP00000030044.3"; transcript_support_level "1"; mgi_id "MGI:97443"; tag "basic"; tag "Ensembl_canonical"; tag "GENCODE_Primary"; tag "appris_principal_1"; tag "CCDS"; ccdsid "CCDS18251.1"; havana_gene "OTTMUSG00000000305.1"; havana_transcript "OTTMUST00000000781.1";
chr4	HAVANA	UTR	63266285	63266400	0	+	.	gene_id "ENSMUSG00000039196.3"; transcript_id "ENSMUST00000030044.3"; gene_type "protein_coding"; gene_name "Orm1"; transcript_type "protein_coding"; transcript_name "Orm1-201"; exon_number 6; exon_id "ENSMUSE00001029400.2"; level 2; protein_id "ENSMUSP00000030044.3"; transcript_support_level "1"; mgi_id "MGI:97443"; tag "basic"; tag "Ensembl_canonical"; tag "GENCODE_Primary"; tag "appris_principal_1"; tag "CCDS"; ccdsid "CCDS18251.1"; havana_gene "OTTMUSG00000000305.1"; havana_transcript "OTTMUST00000000781.1";
chr4	sragcm37_es	exon	63267456	63267684	0.014777737993188	+	.	gene_id "ENSMUSG00000082141.2"; transcript_id "ENSMUSG00000082141.2_tx_3"; exon_id "chr4_63267456_63267684_+"; exonnum "1"; txlen "942";
chr4	sragcm37_mid	exon	63268303	63268514	0.014777737993188	+	.	gene_id "ENSMUSG00000082141.2"; transcript_id "ENSMUSG00000082141.2_tx_3"; exon_id "chr4_63268303_63268514_+"; exonnum "2"; txlen "942";
chr4	HAVANA	exon	63268648	63268764	0	+	.	gene_id "ENSMUSG00000082141.2"; transcript_id "ENSMUST00000118337.2"; gene_type "unprocessed_pseudogene"; gene_name "Gm11212"; transcript_type "unprocessed_pseudogene"; transcript_name "Gm11212-201"; exon_number 1; exon_id "ENSMUSE00000715922.2"; level 2; transcript_support_level "NA"; mgi_id "MGI:3651243"; ont "PGO:0000005"; tag "basic"; tag "Ensembl_canonical"; tag "GENCODE_Primary"; havana_gene "OTTMUSG00000000246.1"; havana_transcript "OTTMUST00000000704.1";
chr4	HAVANA	gene	63268648	63272083	0	+	.	gene_id "ENSMUSG00000082141.2"; gene_type "unprocessed_pseudogene"; gene_name "Gm11212"; level 2; mgi_id "MGI:3651243"; havana_gene "OTTMUSG00000000246.1";
chr4	HAVANA	transcript	63268648	63272083	0	+	.	gene_id "ENSMUSG00000082141.2"; transcript_id "ENSMUST00000118337.2"; gene_type "unprocessed_pseudogene"; gene_name "Gm11212"; transcript_type "unprocessed_pseudogene"; transcript_name "Gm11212-201"; level 2; transcript_support_level "NA"; mgi_id "MGI:3651243"; ont "PGO:0000005"; tag "basic"; tag "Ensembl_canonical"; tag "GENCODE_Primary"; havana_gene "OTTMUSG00000000246.1"; havana_transcript "OTTMUST00000000704.1";
chr4	HAVANA	exon	63269106	63269245	0	+	.	gene_id "ENSMUSG00000082141.2"; transcript_id "ENSMUST00000118337.2"; gene_type "unprocessed_pseudogene"; gene_name "Gm11212"; transcript_type "unprocessed_pseudogene"; transcript_name "Gm11212-201"; exon_number 2; exon_id "ENSMUSE00000718187.2"; level 2; transcript_support_level "NA"; mgi_id "MGI:3651243"; ont "PGO:0000005"; tag "basic"; tag "Ensembl_canonical"; tag "GENCODE_Primary"; havana_gene "OTTMUSG00000000246.1"; havana_transcript "OTTMUST00000000704.1";
chr4	ENSEMBL_gcm37	exon	63269106	63269245	0.014777737993188	+	.	gene_id "ENSMUSG00000082141.2"; transcript_id "ENSMUSG00000082141.2_tx_3"; exon_id "chr4_63269106_63269245_+"; exonnum "3"; txlen "942";
chr4	HAVANA	exon	63269453	63269523	0	+	.	gene_id "ENSMUSG00000082141.2"; transcript_id "ENSMUST00000118337.2"; gene_type "unprocessed_pseudogene"; gene_name "Gm11212"; transcript_type "unprocessed_pseudogene"; transcript_name "Gm11212-201"; exon_number 3; exon_id "ENSMUSE00001016949.2"; level 2; transcript_support_level "NA"; mgi_id "MGI:3651243"; ont "PGO:0000005"; tag "basic"; tag "Ensembl_canonical"; tag "GENCODE_Primary"; havana_gene "OTTMUSG00000000246.1"; havana_transcript "OTTMUST00000000704.1";
chr4	ENSEMBL_gcm37	exon	63269453	63269523	0.014777737993188	+	.	gene_id "ENSMUSG00000082141.2"; transcript_id "ENSMUSG00000082141.2_tx_3"; exon_id "chr4_63269453_63269523_+"; exonnum "4"; txlen "942";
chr4	HAVANA	exon	63270110	63270214	0	+	.	gene_id "ENSMUSG00000082141.2"; transcript_id "ENSMUST00000118337.2"; gene_type "unprocessed_pseudogene"; gene_name "Gm11212"; transcript_type "unprocessed_pseudogene"; transcript_name "Gm11212-201"; exon_number 4; exon_id "ENSMUSE00000713004.2"; level 2; transcript_support_level "NA"; mgi_id "MGI:3651243"; ont "PGO:0000005"; tag "basic"; tag "Ensembl_canonical"; tag "GENCODE_Primary"; havana_gene "OTTMUSG00000000246.1"; havana_transcript "OTTMUST00000000704.1";
chr4	ENSEMBL_gcm37	exon	63270110	63270214	0.014777737993188	+	.	gene_id "ENSMUSG00000082141.2"; transcript_id "ENSMUSG00000082141.2_tx_3"; exon_id "chr4_63270110_63270214_+"; exonnum "5"; txlen "942";
chr4	HAVANA	exon	63270356	63270459	0	+	.	gene_id "ENSMUSG00000082141.2"; transcript_id "ENSMUST00000118337.2"; gene_type "unprocessed_pseudogene"; gene_name "Gm11212"; transcript_type "unprocessed_pseudogene"; transcript_name "Gm11212-201"; exon_number 5; exon_id "ENSMUSE00000987143.2"; level 2; transcript_support_level "NA"; mgi_id "MGI:3651243"; ont "PGO:0000005"; tag "basic"; tag "Ensembl_canonical"; tag "GENCODE_Primary"; havana_gene "OTTMUSG00000000246.1"; havana_transcript "OTTMUST00000000704.1";
chr4	ENSEMBL_gcm37	exon	63270356	63270459	0.014777737993188	+	.	gene_id "ENSMUSG00000082141.2"; transcript_id "ENSMUSG00000082141.2_tx_3"; exon_id "chr4_63270356_63270459_+"; exonnum "6"; txlen "942";
chr4	HAVANA	exon	63272003	63272083	0	+	.	gene_id "ENSMUSG00000082141.2"; transcript_id "ENSMUST00000118337.2"; gene_type "unprocessed_pseudogene"; gene_name "Gm11212"; transcript_type "unprocessed_pseudogene"; transcript_name "Gm11212-201"; exon_number 6; exon_id "ENSMUSE00000714788.2"; level 2; transcript_support_level "NA"; mgi_id "MGI:3651243"; ont "PGO:0000005"; tag "basic"; tag "Ensembl_canonical"; tag "GENCODE_Primary"; havana_gene "OTTMUSG00000000246.1"; havana_transcript "OTTMUST00000000704.1";
chr4	ENSEMBL_gcm37	exon	63272003	63272083	0.014777737993188	+	.	gene_id "ENSMUSG00000082141.2"; transcript_id "ENSMUSG00000082141.2_tx_3"; exon_id "chr4_63272003_63272083_+"; exonnum "7"; txlen "942";
chr4	sragcm37_es	exon	63273120	63273407	0.00785615093040764	+	.	gene_id "ENSMUSG00000028359.5"; transcript_id "ENSMUSG00000028359.5_tx_4"; exon_id "chr4_63273120_63273407_+"; exonnum "1"; txlen "1085";
chr4	sragcm37_es	exon	63273120	63273407	0.00317470841556359	+	.	gene_id "ENSMUSG00000028359.5"; transcript_id "ENSMUSG00000028359.5_tx_5"; exon_id "chr4_63273120_63273407_+"; exonnum "1"; txlen "1159";
chr4	HAVANA	UTR	63274399	63274436	0	+	.	gene_id "ENSMUSG00000028359.5"; transcript_id "ENSMUST00000006687.5"; gene_type "protein_coding"; gene_name "Orm3"; transcript_type "protein_coding"; transcript_name "Orm3-201"; exon_number 1; exon_id "ENSMUSE00000469021.3"; level 2; protein_id "ENSMUSP00000006687.5"; transcript_support_level "5"; mgi_id "MGI:97445"; tag "basic"; tag "Ensembl_canonical"; tag "GENCODE_Primary"; tag "appris_principal_1"; tag "CCDS"; ccdsid "CCDS18252.1"; havana_gene "OTTMUSG00000000245.1"; havana_transcript "OTTMUST00000000703.1";
chr4	HAVANA	exon	63274399	63274550	0	+	.	gene_id "ENSMUSG00000028359.5"; transcript_id "ENSMUST00000006687.5"; gene_type "protein_coding"; gene_name "Orm3"; transcript_type "protein_coding"; transcript_name "Orm3-201"; exon_number 1; exon_id "ENSMUSE00000469021.3"; level 2; protein_id "ENSMUSP00000006687.5"; transcript_support_level "5"; mgi_id "MGI:97445"; tag "basic"; tag "Ensembl_canonical"; tag "GENCODE_Primary"; tag "appris_principal_1"; tag "CCDS"; ccdsid "CCDS18252.1"; havana_gene "OTTMUSG00000000245.1"; havana_transcript "OTTMUST00000000703.1";
chr4	HAVANA	gene	63274399	63277748	0	+	.	gene_id "ENSMUSG00000028359.5"; gene_type "protein_coding"; gene_name "Orm3"; level 2; mgi_id "MGI:97445"; havana_gene "OTTMUSG00000000245.1";
chr4	HAVANA	transcript	63274399	63277748	0	+	.	gene_id "ENSMUSG00000028359.5"; transcript_id "ENSMUST00000006687.5"; gene_type "protein_coding"; gene_name "Orm3"; transcript_type "protein_coding"; transcript_name "Orm3-201"; level 2; protein_id "ENSMUSP00000006687.5"; transcript_support_level "5"; mgi_id "MGI:97445"; tag "basic"; tag "Ensembl_canonical"; tag "GENCODE_Primary"; tag "appris_principal_1"; tag "CCDS"; ccdsid "CCDS18252.1"; havana_gene "OTTMUSG00000000245.1"; havana_transcript "OTTMUST00000000703.1";
chr4	sragcm37_mid	exon	63274411	63274550	6.27758827580645	+	.	gene_id "ENSMUSG00000028359.5"; transcript_id "ENSMUSG00000028359.5_tx_1"; exon_id "chr4_63274411_63274550_+"; exonnum "1"; txlen "767";
chr4	sragcm37_mid	exon	63274411	63274550	0.405223464839726	+	.	gene_id "ENSMUSG00000028359.5"; transcript_id "ENSMUSG00000028359.5_tx_3"; exon_id "chr4_63274411_63274550_+"; exonnum "1"; txlen "659";
chr4	sragcm37_mid	exon	63274411	63274550	0.00785615093040764	+	.	gene_id "ENSMUSG00000028359.5"; transcript_id "ENSMUSG00000028359.5_tx_4"; exon_id "chr4_63274411_63274550_+"; exonnum "2"; txlen "1085";
chr4	sragcm37_mid	exon	63274411	63274550	0.00317470841556359	+	.	gene_id "ENSMUSG00000028359.5"; transcript_id "ENSMUSG00000028359.5_tx_5"; exon_id "chr4_63274411_63274550_+"; exonnum "2"; txlen "1159";
chr4	HAVANA	start_codon	63274437	63274439	0	+	0	gene_id "ENSMUSG00000028359.5"; transcript_id "ENSMUST00000006687.5"; gene_type "protein_coding"; gene_name "Orm3"; transcript_type "protein_coding"; transcript_name "Orm3-201"; exon_number 1; exon_id "ENSMUSE00000469021.3"; level 2; protein_id "ENSMUSP00000006687.5"; transcript_support_level "5"; mgi_id "MGI:97445"; tag "basic"; tag "Ensembl_canonical"; tag "GENCODE_Primary"; tag "appris_principal_1"; tag "CCDS"; ccdsid "CCDS18252.1"; havana_gene "OTTMUSG00000000245.1"; havana_transcript "OTTMUST00000000703.1";
chr4	HAVANA	CDS	63274437	63274550	0	+	0	gene_id "ENSMUSG00000028359.5"; transcript_id "ENSMUST00000006687.5"; gene_type "protein_coding"; gene_name "Orm3"; transcript_type "protein_coding"; transcript_name "Orm3-201"; exon_number 1; exon_id "ENSMUSE00000469021.3"; level 2; protein_id "ENSMUSP00000006687.5"; transcript_support_level "5"; mgi_id "MGI:97445"; tag "basic"; tag "Ensembl_canonical"; tag "GENCODE_Primary"; tag "appris_principal_1"; tag "CCDS"; ccdsid "CCDS18252.1"; havana_gene "OTTMUSG00000000245.1"; havana_transcript "OTTMUST00000000703.1";
chr4	sragcm37_mid	exon	63274704	63274876	0.00785615093040764	+	.	gene_id "ENSMUSG00000028359.5"; transcript_id "ENSMUSG00000028359.5_tx_4"; exon_id "chr4_63274704_63274876_+"; exonnum "3"; txlen "1085";
chr4	sragcm37_mid	exon	63274704	63274950	0.00317470841556359	+	.	gene_id "ENSMUSG00000028359.5"; transcript_id "ENSMUSG00000028359.5_tx_5"; exon_id "chr4_63274704_63274950_+"; exonnum "3"; txlen "1159";
chr4	HAVANA	exon	63274808	63274950	0	+	.	gene_id "ENSMUSG00000028359.5"; transcript_id "ENSMUST00000006687.5"; gene_type "protein_coding"; gene_name "Orm3"; transcript_type "protein_coding"; transcript_name "Orm3-201"; exon_number 2; exon_id "ENSMUSE00000473540.2"; level 2; protein_id "ENSMUSP00000006687.5"; transcript_support_level "5"; mgi_id "MGI:97445"; tag "basic"; tag "Ensembl_canonical"; tag "GENCODE_Primary"; tag "appris_principal_1"; tag "CCDS"; ccdsid "CCDS18252.1"; havana_gene "OTTMUSG00000000245.1"; havana_transcript "OTTMUST00000000703.1";
chr4	HAVANA	CDS	63274808	63274950	0	+	0	gene_id "ENSMUSG00000028359.5"; transcript_id "ENSMUST00000006687.5"; gene_type "protein_coding"; gene_name "Orm3"; transcript_type "protein_coding"; transcript_name "Orm3-201"; exon_number 2; exon_id "ENSMUSE00000473540.2"; level 2; protein_id "ENSMUSP00000006687.5"; transcript_support_level "5"; mgi_id "MGI:97445"; tag "basic"; tag "Ensembl_canonical"; tag "GENCODE_Primary"; tag "appris_principal_1"; tag "CCDS"; ccdsid "CCDS18252.1"; havana_gene "OTTMUSG00000000245.1"; havana_transcript "OTTMUST00000000703.1";
chr4	ENSEMBL_gcm37	exon	63274808	63274950	6.27758827580645	+	.	gene_id "ENSMUSG00000028359.5"; transcript_id "ENSMUSG00000028359.5_tx_1"; exon_id "chr4_63274808_63274950_+"; exonnum "2"; txlen "767";
chr4	ENSEMBL_gcm37	exon	63274808	63274950	0.405223464839726	+	.	gene_id "ENSMUSG00000028359.5"; transcript_id "ENSMUSG00000028359.5_tx_3"; exon_id "chr4_63274808_63274950_+"; exonnum "2"; txlen "659";
chr4	HAVANA	exon	63275148	63275218	0	+	.	gene_id "ENSMUSG00000028359.5"; transcript_id "ENSMUST00000006687.5"; gene_type "protein_coding"; gene_name "Orm3"; transcript_type "protein_coding"; transcript_name "Orm3-201"; exon_number 3; exon_id "ENSMUSE00001025801.2"; level 2; protein_id "ENSMUSP00000006687.5"; transcript_support_level "5"; mgi_id "MGI:97445"; tag "basic"; tag "Ensembl_canonical"; tag "GENCODE_Primary"; tag "appris_principal_1"; tag "CCDS"; ccdsid "CCDS18252.1"; havana_gene "OTTMUSG00000000245.1"; havana_transcript "OTTMUST00000000703.1";
chr4	HAVANA	CDS	63275148	63275218	0	+	1	gene_id "ENSMUSG00000028359.5"; transcript_id "ENSMUST00000006687.5"; gene_type "protein_coding"; gene_name "Orm3"; transcript_type "protein_coding"; transcript_name "Orm3-201"; exon_number 3; exon_id "ENSMUSE00001025801.2"; level 2; protein_id "ENSMUSP00000006687.5"; transcript_support_level "5"; mgi_id "MGI:97445"; tag "basic"; tag "Ensembl_canonical"; tag "GENCODE_Primary"; tag "appris_principal_1"; tag "CCDS"; ccdsid "CCDS18252.1"; havana_gene "OTTMUSG00000000245.1"; havana_transcript "OTTMUST00000000703.1";
chr4	sragcm37_mid	exon	63275148	63275224	6.27758827580645	+	.	gene_id "ENSMUSG00000028359.5"; transcript_id "ENSMUSG00000028359.5_tx_1"; exon_id "chr4_63275148_63275224_+"; exonnum "3"; txlen "767";
chr4	sragcm37_mid	exon	63275148	63275224	0.405223464839726	+	.	gene_id "ENSMUSG00000028359.5"; transcript_id "ENSMUSG00000028359.5_tx_3"; exon_id "chr4_63275148_63275224_+"; exonnum "3"; txlen "659";
chr4	sragcm37_mid	exon	63275148	63275224	0.00785615093040764	+	.	gene_id "ENSMUSG00000028359.5"; transcript_id "ENSMUSG00000028359.5_tx_4"; exon_id "chr4_63275148_63275224_+"; exonnum "4"; txlen "1085";
chr4	sragcm37_mid	exon	63275148	63275224	0.00317470841556359	+	.	gene_id "ENSMUSG00000028359.5"; transcript_id "ENSMUSG00000028359.5_tx_5"; exon_id "chr4_63275148_63275224_+"; exonnum "4"; txlen "1159";
chr4	HAVANA	exon	63275781	63275888	0	+	.	gene_id "ENSMUSG00000028359.5"; transcript_id "ENSMUST00000006687.5"; gene_type "protein_coding"; gene_name "Orm3"; transcript_type "protein_coding"; transcript_name "Orm3-201"; exon_number 4; exon_id "ENSMUSE00000178433.2"; level 2; protein_id "ENSMUSP00000006687.5"; transcript_support_level "5"; mgi_id "MGI:97445"; tag "basic"; tag "Ensembl_canonical"; tag "GENCODE_Primary"; tag "appris_principal_1"; tag "CCDS"; ccdsid "CCDS18252.1"; havana_gene "OTTMUSG00000000245.1"; havana_transcript "OTTMUST00000000703.1";
chr4	HAVANA	CDS	63275781	63275888	0	+	2	gene_id "ENSMUSG00000028359.5"; transcript_id "ENSMUST00000006687.5"; gene_type "protein_coding"; gene_name "Orm3"; transcript_type "protein_coding"; transcript_name "Orm3-201"; exon_number 4; exon_id "ENSMUSE00000178433.2"; level 2; protein_id "ENSMUSP00000006687.5"; transcript_support_level "5"; mgi_id "MGI:97445"; tag "basic"; tag "Ensembl_canonical"; tag "GENCODE_Primary"; tag "appris_principal_1"; tag "CCDS"; ccdsid "CCDS18252.1"; havana_gene "OTTMUSG00000000245.1"; havana_transcript "OTTMUST00000000703.1";
chr4	ENSEMBL_gcm37	exon	63275781	63275888	6.27758827580645	+	.	gene_id "ENSMUSG00000028359.5"; transcript_id "ENSMUSG00000028359.5_tx_1"; exon_id "chr4_63275781_63275888_+"; exonnum "4"; txlen "767";
chr4	ENSEMBL_gcm37	exon	63275781	63275888	0.00785615093040764	+	.	gene_id "ENSMUSG00000028359.5"; transcript_id "ENSMUSG00000028359.5_tx_4"; exon_id "chr4_63275781_63275888_+"; exonnum "5"; txlen "1085";
chr4	ENSEMBL_gcm37	exon	63275781	63275888	0.00317470841556359	+	.	gene_id "ENSMUSG00000028359.5"; transcript_id "ENSMUSG00000028359.5_tx_5"; exon_id "chr4_63275781_63275888_+"; exonnum "5"; txlen "1159";
chr4	HAVANA	exon	63276026	63276129	0	+	.	gene_id "ENSMUSG00000028359.5"; transcript_id "ENSMUST00000006687.5"; gene_type "protein_coding"; gene_name "Orm3"; transcript_type "protein_coding"; transcript_name "Orm3-201"; exon_number 5; exon_id "ENSMUSE00001065013.2"; level 2; protein_id "ENSMUSP00000006687.5"; transcript_support_level "5"; mgi_id "MGI:97445"; tag "basic"; tag "Ensembl_canonical"; tag "GENCODE_Primary"; tag "appris_principal_1"; tag "CCDS"; ccdsid "CCDS18252.1"; havana_gene "OTTMUSG00000000245.1"; havana_transcript "OTTMUST00000000703.1";
chr4	HAVANA	CDS	63276026	63276129	0	+	2	gene_id "ENSMUSG00000028359.5"; transcript_id "ENSMUST00000006687.5"; gene_type "protein_coding"; gene_name "Orm3"; transcript_type "protein_coding"; transcript_name "Orm3-201"; exon_number 5; exon_id "ENSMUSE00001065013.2"; level 2; protein_id "ENSMUSP00000006687.5"; transcript_support_level "5"; mgi_id "MGI:97445"; tag "basic"; tag "Ensembl_canonical"; tag "GENCODE_Primary"; tag "appris_principal_1"; tag "CCDS"; ccdsid "CCDS18252.1"; havana_gene "OTTMUSG00000000245.1"; havana_transcript "OTTMUST00000000703.1";
chr4	ENSEMBL_gcm37	exon	63276026	63276129	6.27758827580645	+	.	gene_id "ENSMUSG00000028359.5"; transcript_id "ENSMUSG00000028359.5_tx_1"; exon_id "chr4_63276026_63276129_+"; exonnum "5"; txlen "767";
chr4	ENSEMBL_gcm37	exon	63276026	63276129	0.405223464839726	+	.	gene_id "ENSMUSG00000028359.5"; transcript_id "ENSMUSG00000028359.5_tx_3"; exon_id "chr4_63276026_63276129_+"; exonnum "4"; txlen "659";
chr4	ENSEMBL_gcm37	exon	63276026	63276129	0.00785615093040764	+	.	gene_id "ENSMUSG00000028359.5"; transcript_id "ENSMUSG00000028359.5_tx_4"; exon_id "chr4_63276026_63276129_+"; exonnum "6"; txlen "1085";
chr4	ENSEMBL_gcm37	exon	63276026	63276129	0.00317470841556359	+	.	gene_id "ENSMUSG00000028359.5"; transcript_id "ENSMUSG00000028359.5_tx_5"; exon_id "chr4_63276026_63276129_+"; exonnum "6"; txlen "1159";
chr4	HAVANA	CDS	63277554	63277631	0	+	0	gene_id "ENSMUSG00000028359.5"; transcript_id "ENSMUST00000006687.5"; gene_type "protein_coding"; gene_name "Orm3"; transcript_type "protein_coding"; transcript_name "Orm3-201"; exon_number 6; exon_id "ENSMUSE00000507866.3"; level 2; protein_id "ENSMUSP00000006687.5"; transcript_support_level "5"; mgi_id "MGI:97445"; tag "basic"; tag "Ensembl_canonical"; tag "GENCODE_Primary"; tag "appris_principal_1"; tag "CCDS"; ccdsid "CCDS18252.1"; havana_gene "OTTMUSG00000000245.1"; havana_transcript "OTTMUST00000000703.1";
chr4	HAVANA	exon	63277554	63277748	0	+	.	gene_id "ENSMUSG00000028359.5"; transcript_id "ENSMUST00000006687.5"; gene_type "protein_coding"; gene_name "Orm3"; transcript_type "protein_coding"; transcript_name "Orm3-201"; exon_number 6; exon_id "ENSMUSE00000507866.3"; level 2; protein_id "ENSMUSP00000006687.5"; transcript_support_level "5"; mgi_id "MGI:97445"; tag "basic"; tag "Ensembl_canonical"; tag "GENCODE_Primary"; tag "appris_principal_1"; tag "CCDS"; ccdsid "CCDS18252.1"; havana_gene "OTTMUSG00000000245.1"; havana_transcript "OTTMUST00000000703.1";
chr4	ENSEMBL_gcm37	exon	63277554	63277748	6.27758827580645	+	.	gene_id "ENSMUSG00000028359.5"; transcript_id "ENSMUSG00000028359.5_tx_1"; exon_id "chr4_63277554_63277748_+"; exonnum "6"; txlen "767";
chr4	ENSEMBL_gcm37	exon	63277554	63277748	0.405223464839726	+	.	gene_id "ENSMUSG00000028359.5"; transcript_id "ENSMUSG00000028359.5_tx_3"; exon_id "chr4_63277554_63277748_+"; exonnum "5"; txlen "659";
chr4	ENSEMBL_gcm37	exon	63277554	63277748	0.00785615093040764	+	.	gene_id "ENSMUSG00000028359.5"; transcript_id "ENSMUSG00000028359.5_tx_4"; exon_id "chr4_63277554_63277748_+"; exonnum "7"; txlen "1085";
chr4	ENSEMBL_gcm37	exon	63277554	63277748	0.00317470841556359	+	.	gene_id "ENSMUSG00000028359.5"; transcript_id "ENSMUSG00000028359.5_tx_5"; exon_id "chr4_63277554_63277748_+"; exonnum "7"; txlen "1159";
chr4	HAVANA	stop_codon	63277632	63277634	0	+	0	gene_id "ENSMUSG00000028359.5"; transcript_id "ENSMUST00000006687.5"; gene_type "protein_coding"; gene_name "Orm3"; transcript_type "protein_coding"; transcript_name "Orm3-201"; exon_number 6; exon_id "ENSMUSE00000507866.3"; level 2; protein_id "ENSMUSP00000006687.5"; transcript_support_level "5"; mgi_id "MGI:97445"; tag "basic"; tag "Ensembl_canonical"; tag "GENCODE_Primary"; tag "appris_principal_1"; tag "CCDS"; ccdsid "CCDS18252.1"; havana_gene "OTTMUSG00000000245.1"; havana_transcript "OTTMUST00000000703.1";
chr4	HAVANA	UTR	63277632	63277748	0	+	.	gene_id "ENSMUSG00000028359.5"; transcript_id "ENSMUST00000006687.5"; gene_type "protein_coding"; gene_name "Orm3"; transcript_type "protein_coding"; transcript_name "Orm3-201"; exon_number 6; exon_id "ENSMUSE00000507866.3"; level 2; protein_id "ENSMUSP00000006687.5"; transcript_support_level "5"; mgi_id "MGI:97445"; tag "basic"; tag "Ensembl_canonical"; tag "GENCODE_Primary"; tag "appris_principal_1"; tag "CCDS"; ccdsid "CCDS18252.1"; havana_gene "OTTMUSG00000000245.1"; havana_transcript "OTTMUST00000000703.1";
chr4	HAVANA	UTR	63280686	63280723	0	+	.	gene_id "ENSMUSG00000061540.4"; transcript_id "ENSMUST00000075341.4"; gene_type "protein_coding"; gene_name "Orm2"; transcript_type "protein_coding"; transcript_name "Orm2-201"; exon_number 1; exon_id "ENSMUSE00001054780.2"; level 2; protein_id "ENSMUSP00000074810.4"; transcript_support_level "1"; mgi_id "MGI:97444"; tag "basic"; tag "Ensembl_canonical"; tag "GENCODE_Primary"; tag "appris_principal_1"; tag "CCDS"; ccdsid "CCDS18253.1"; havana_gene "OTTMUSG00000000306.1"; havana_transcript "OTTMUST00000000782.1";
chr4	HAVANA	exon	63280686	63280840	0	+	.	gene_id "ENSMUSG00000061540.4"; transcript_id "ENSMUST00000075341.4"; gene_type "protein_coding"; gene_name "Orm2"; transcript_type "protein_coding"; transcript_name "Orm2-201"; exon_number 1; exon_id "ENSMUSE00001054780.2"; level 2; protein_id "ENSMUSP00000074810.4"; transcript_support_level "1"; mgi_id "MGI:97444"; tag "basic"; tag "Ensembl_canonical"; tag "GENCODE_Primary"; tag "appris_principal_1"; tag "CCDS"; ccdsid "CCDS18253.1"; havana_gene "OTTMUSG00000000306.1"; havana_transcript "OTTMUST00000000782.1";
chr4	HAVANA	gene	63280686	63284115	0	+	.	gene_id "ENSMUSG00000061540.4"; gene_type "protein_coding"; gene_name "Orm2"; level 2; mgi_id "MGI:97444"; havana_gene "OTTMUSG00000000306.1";
chr4	HAVANA	transcript	63280686	63284115	0	+	.	gene_id "ENSMUSG00000061540.4"; transcript_id "ENSMUST00000075341.4"; gene_type "protein_coding"; gene_name "Orm2"; transcript_type "protein_coding"; transcript_name "Orm2-201"; level 2; protein_id "ENSMUSP00000074810.4"; transcript_support_level "1"; mgi_id "MGI:97444"; tag "basic"; tag "Ensembl_canonical"; tag "GENCODE_Primary"; tag "appris_principal_1"; tag "CCDS"; ccdsid "CCDS18253.1"; havana_gene "OTTMUSG00000000306.1"; havana_transcript "OTTMUST00000000782.1";
chr4	HAVANA	start_codon	63280724	63280726	0	+	0	gene_id "ENSMUSG00000061540.4"; transcript_id "ENSMUST00000075341.4"; gene_type "protein_coding"; gene_name "Orm2"; transcript_type "protein_coding"; transcript_name "Orm2-201"; exon_number 1; exon_id "ENSMUSE00001054780.2"; level 2; protein_id "ENSMUSP00000074810.4"; transcript_support_level "1"; mgi_id "MGI:97444"; tag "basic"; tag "Ensembl_canonical"; tag "GENCODE_Primary"; tag "appris_principal_1"; tag "CCDS"; ccdsid "CCDS18253.1"; havana_gene "OTTMUSG00000000306.1"; havana_transcript "OTTMUST00000000782.1";
chr4	HAVANA	CDS	63280724	63280840	0	+	0	gene_id "ENSMUSG00000061540.4"; transcript_id "ENSMUST00000075341.4"; gene_type "protein_coding"; gene_name "Orm2"; transcript_type "protein_coding"; transcript_name "Orm2-201"; exon_number 1; exon_id "ENSMUSE00001054780.2"; level 2; protein_id "ENSMUSP00000074810.4"; transcript_support_level "1"; mgi_id "MGI:97444"; tag "basic"; tag "Ensembl_canonical"; tag "GENCODE_Primary"; tag "appris_principal_1"; tag "CCDS"; ccdsid "CCDS18253.1"; havana_gene "OTTMUSG00000000306.1"; havana_transcript "OTTMUST00000000782.1";
chr4	HAVANA	exon	63281181	63281323	0	+	.	gene_id "ENSMUSG00000061540.4"; transcript_id "ENSMUST00000075341.4"; gene_type "protein_coding"; gene_name "Orm2"; transcript_type "protein_coding"; transcript_name "Orm2-201"; exon_number 2; exon_id "ENSMUSE00001093281.2"; level 2; protein_id "ENSMUSP00000074810.4"; transcript_support_level "1"; mgi_id "MGI:97444"; tag "basic"; tag "Ensembl_canonical"; tag "GENCODE_Primary"; tag "appris_principal_1"; tag "CCDS"; ccdsid "CCDS18253.1"; havana_gene "OTTMUSG00000000306.1"; havana_transcript "OTTMUST00000000782.1";
chr4	HAVANA	CDS	63281181	63281323	0	+	0	gene_id "ENSMUSG00000061540.4"; transcript_id "ENSMUST00000075341.4"; gene_type "protein_coding"; gene_name "Orm2"; transcript_type "protein_coding"; transcript_name "Orm2-201"; exon_number 2; exon_id "ENSMUSE00001093281.2"; level 2; protein_id "ENSMUSP00000074810.4"; transcript_support_level "1"; mgi_id "MGI:97444"; tag "basic"; tag "Ensembl_canonical"; tag "GENCODE_Primary"; tag "appris_principal_1"; tag "CCDS"; ccdsid "CCDS18253.1"; havana_gene "OTTMUSG00000000306.1"; havana_transcript "OTTMUST00000000782.1";
chr4	HAVANA	exon	63281531	63281601	0	+	.	gene_id "ENSMUSG00000061540.4"; transcript_id "ENSMUST00000075341.4"; gene_type "protein_coding"; gene_name "Orm2"; transcript_type "protein_coding"; transcript_name "Orm2-201"; exon_number 3; exon_id "ENSMUSE00001049541.2"; level 2; protein_id "ENSMUSP00000074810.4"; transcript_support_level "1"; mgi_id "MGI:97444"; tag "basic"; tag "Ensembl_canonical"; tag "GENCODE_Primary"; tag "appris_principal_1"; tag "CCDS"; ccdsid "CCDS18253.1"; havana_gene "OTTMUSG00000000306.1"; havana_transcript "OTTMUST00000000782.1";
chr4	HAVANA	CDS	63281531	63281601	0	+	1	gene_id "ENSMUSG00000061540.4"; transcript_id "ENSMUST00000075341.4"; gene_type "protein_coding"; gene_name "Orm2"; transcript_type "protein_coding"; transcript_name "Orm2-201"; exon_number 3; exon_id "ENSMUSE00001049541.2"; level 2; protein_id "ENSMUSP00000074810.4"; transcript_support_level "1"; mgi_id "MGI:97444"; tag "basic"; tag "Ensembl_canonical"; tag "GENCODE_Primary"; tag "appris_principal_1"; tag "CCDS"; ccdsid "CCDS18253.1"; havana_gene "OTTMUSG00000000306.1"; havana_transcript "OTTMUST00000000782.1";
chr4	HAVANA	exon	63282155	63282262	0	+	.	gene_id "ENSMUSG00000061540.4"; transcript_id "ENSMUST00000075341.4"; gene_type "protein_coding"; gene_name "Orm2"; transcript_type "protein_coding"; transcript_name "Orm2-201"; exon_number 4; exon_id "ENSMUSE00000508099.2"; level 2; protein_id "ENSMUSP00000074810.4"; transcript_support_level "1"; mgi_id "MGI:97444"; tag "basic"; tag "Ensembl_canonical"; tag "GENCODE_Primary"; tag "appris_principal_1"; tag "CCDS"; ccdsid "CCDS18253.1"; havana_gene "OTTMUSG00000000306.1"; havana_transcript "OTTMUST00000000782.1";
chr4	HAVANA	CDS	63282155	63282262	0	+	2	gene_id "ENSMUSG00000061540.4"; transcript_id "ENSMUST00000075341.4"; gene_type "protein_coding"; gene_name "Orm2"; transcript_type "protein_coding"; transcript_name "Orm2-201"; exon_number 4; exon_id "ENSMUSE00000508099.2"; level 2; protein_id "ENSMUSP00000074810.4"; transcript_support_level "1"; mgi_id "MGI:97444"; tag "basic"; tag "Ensembl_canonical"; tag "GENCODE_Primary"; tag "appris_principal_1"; tag "CCDS"; ccdsid "CCDS18253.1"; havana_gene "OTTMUSG00000000306.1"; havana_transcript "OTTMUST00000000782.1";
chr4	HAVANA	exon	63282399	63282502	0	+	.	gene_id "ENSMUSG00000061540.4"; transcript_id "ENSMUST00000075341.4"; gene_type "protein_coding"; gene_name "Orm2"; transcript_type "protein_coding"; transcript_name "Orm2-201"; exon_number 5; exon_id "ENSMUSE00001076158.2"; level 2; protein_id "ENSMUSP00000074810.4"; transcript_support_level "1"; mgi_id "MGI:97444"; tag "basic"; tag "Ensembl_canonical"; tag "GENCODE_Primary"; tag "appris_principal_1"; tag "CCDS"; ccdsid "CCDS18253.1"; havana_gene "OTTMUSG00000000306.1"; havana_transcript "OTTMUST00000000782.1";
chr4	HAVANA	CDS	63282399	63282502	0	+	2	gene_id "ENSMUSG00000061540.4"; transcript_id "ENSMUST00000075341.4"; gene_type "protein_coding"; gene_name "Orm2"; transcript_type "protein_coding"; transcript_name "Orm2-201"; exon_number 5; exon_id "ENSMUSE00001076158.2"; level 2; protein_id "ENSMUSP00000074810.4"; transcript_support_level "1"; mgi_id "MGI:97444"; tag "basic"; tag "Ensembl_canonical"; tag "GENCODE_Primary"; tag "appris_principal_1"; tag "CCDS"; ccdsid "CCDS18253.1"; havana_gene "OTTMUSG00000000306.1"; havana_transcript "OTTMUST00000000782.1";
chr4	HAVANA	CDS	63283922	63283999	0	+	0	gene_id "ENSMUSG00000061540.4"; transcript_id "ENSMUST00000075341.4"; gene_type "protein_coding"; gene_name "Orm2"; transcript_type "protein_coding"; transcript_name "Orm2-201"; exon_number 6; exon_id "ENSMUSE00001082290.2"; level 2; protein_id "ENSMUSP00000074810.4"; transcript_support_level "1"; mgi_id "MGI:97444"; tag "basic"; tag "Ensembl_canonical"; tag "GENCODE_Primary"; tag "appris_principal_1"; tag "CCDS"; ccdsid "CCDS18253.1"; havana_gene "OTTMUSG00000000306.1"; havana_transcript "OTTMUST00000000782.1";
chr4	HAVANA	exon	63283922	63284115	0	+	.	gene_id "ENSMUSG00000061540.4"; transcript_id "ENSMUST00000075341.4"; gene_type "protein_coding"; gene_name "Orm2"; transcript_type "protein_coding"; transcript_name "Orm2-201"; exon_number 6; exon_id "ENSMUSE00001082290.2"; level 2; protein_id "ENSMUSP00000074810.4"; transcript_support_level "1"; mgi_id "MGI:97444"; tag "basic"; tag "Ensembl_canonical"; tag "GENCODE_Primary"; tag "appris_principal_1"; tag "CCDS"; ccdsid "CCDS18253.1"; havana_gene "OTTMUSG00000000306.1"; havana_transcript "OTTMUST00000000782.1";
chr4	HAVANA	stop_codon	63284000	63284002	0	+	0	gene_id "ENSMUSG00000061540.4"; transcript_id "ENSMUST00000075341.4"; gene_type "protein_coding"; gene_name "Orm2"; transcript_type "protein_coding"; transcript_name "Orm2-201"; exon_number 6; exon_id "ENSMUSE00001082290.2"; level 2; protein_id "ENSMUSP00000074810.4"; transcript_support_level "1"; mgi_id "MGI:97444"; tag "basic"; tag "Ensembl_canonical"; tag "GENCODE_Primary"; tag "appris_principal_1"; tag "CCDS"; ccdsid "CCDS18253.1"; havana_gene "OTTMUSG00000000306.1"; havana_transcript "OTTMUST00000000782.1";
chr4	HAVANA	UTR	63284000	63284115	0	+	.	gene_id "ENSMUSG00000061540.4"; transcript_id "ENSMUST00000075341.4"; gene_type "protein_coding"; gene_name "Orm2"; transcript_type "protein_coding"; transcript_name "Orm2-201"; exon_number 6; exon_id "ENSMUSE00001082290.2"; level 2; protein_id "ENSMUSP00000074810.4"; transcript_support_level "1"; mgi_id "MGI:97444"; tag "basic"; tag "Ensembl_canonical"; tag "GENCODE_Primary"; tag "appris_principal_1"; tag "CCDS"; ccdsid "CCDS18253.1"; havana_gene "OTTMUSG00000000306.1"; havana_transcript "OTTMUST00000000782.1";
chr4	sragcm37_es	exon	63286311	63286499	0.152081557538073	+	.	gene_id "ENSMUSG00000136747.1"; transcript_id "ENSMUSG00000136747.1_tx_1"; exon_id "chr4_63286311_63286499_+"; exonnum "1"; txlen "1051";
chr4	sragcm37_es	exon	63286311	63286499	0.0748337822806393	+	.	gene_id "ENSMUSG00000136747.1"; transcript_id "ENSMUSG00000136747.1_tx_2"; exon_id "chr4_63286311_63286499_+"; exonnum "1"; txlen "1089";
chr4	sragcm37_mid	exon	63287877	63287955	0.0249445940935464	+	.	gene_id "ENSMUSG00000136747.1"; transcript_id "ENSMUSG00000136747.1_tx_4"; exon_id "chr4_63287877_63287955_+"; exonnum "1"; txlen "979";
chr4	sragcm37_mid	exon	63287877	63287955	0.017702615163162	+	.	gene_id "ENSMUSG00000136747.1"; transcript_id "ENSMUSG00000136747.1_tx_5"; exon_id "chr4_63287877_63287955_+"; exonnum "1"; txlen "941";
chr4	sragcm37_mid	exon	63288603	63288640	0.0748337822806393	+	.	gene_id "ENSMUSG00000136747.1"; transcript_id "ENSMUSG00000136747.1_tx_2"; exon_id "chr4_63288603_63288640_+"; exonnum "2"; txlen "1089";
chr4	sragcm37_mid	exon	63288603	63288640	0.0249445940935464	+	.	gene_id "ENSMUSG00000136747.1"; transcript_id "ENSMUSG00000136747.1_tx_4"; exon_id "chr4_63288603_63288640_+"; exonnum "2"; txlen "979";
chr4	sragcm37_ss	exon	63289057	63289918	0.152081557538073	+	.	gene_id "ENSMUSG00000136747.1"; transcript_id "ENSMUSG00000136747.1_tx_1"; exon_id "chr4_63289057_63289918_+"; exonnum "2"; txlen "1051";
chr4	sragcm37_ss	exon	63289057	63289918	0.0748337822806393	+	.	gene_id "ENSMUSG00000136747.1"; transcript_id "ENSMUSG00000136747.1_tx_2"; exon_id "chr4_63289057_63289918_+"; exonnum "3"; txlen "1089";
chr4	sragcm37_ss	exon	63289057	63289918	0.0249445940935464	+	.	gene_id "ENSMUSG00000136747.1"; transcript_id "ENSMUSG00000136747.1_tx_4"; exon_id "chr4_63289057_63289918_+"; exonnum "3"; txlen "979";
chr4	sragcm37_ss	exon	63289057	63289918	0.017702615163162	+	.	gene_id "ENSMUSG00000136747.1"; transcript_id "ENSMUSG00000136747.1_tx_5"; exon_id "chr4_63289057_63289918_+"; exonnum "2"; txlen "941";
chr4	HAVANA	exon	63291934	63292009	0	+	.	gene_id "ENSMUSG00000136747.1"; transcript_id "ENSMUST00000337467.1"; gene_type "lncRNA"; gene_name "ENSMUSG00000136747"; transcript_type "lncRNA"; transcript_name "ENSMUST00000337467"; exon_number 1; exon_id "ENSMUSE00001665312.1"; level 2; tag "basic"; tag "Ensembl_canonical"; tag "GENCODE_Primary"; tag "TAGENE";
chr4	HAVANA	gene	63291934	63292503	0	+	.	gene_id "ENSMUSG00000136747.1"; gene_type "lncRNA"; gene_name "ENSMUSG00000136747"; level 2;
chr4	HAVANA	transcript	63291934	63292503	0	+	.	gene_id "ENSMUSG00000136747.1"; transcript_id "ENSMUST00000337467.1"; gene_type "lncRNA"; gene_name "ENSMUSG00000136747"; transcript_type "lncRNA"; transcript_name "ENSMUST00000337467"; level 2; tag "basic"; tag "Ensembl_canonical"; tag "GENCODE_Primary"; tag "TAGENE";
chr4	HAVANA	exon	63292238	63292503	0	+	.	gene_id "ENSMUSG00000136747.1"; transcript_id "ENSMUST00000337467.1"; gene_type "lncRNA"; gene_name "ENSMUSG00000136747"; transcript_type "lncRNA"; transcript_name "ENSMUST00000337467"; exon_number 2; exon_id "ENSMUSE00001665313.1"; level 2; tag "basic"; tag "Ensembl_canonical"; tag "GENCODE_Primary"; tag "TAGENE";
chr4	HAVANA	exon	63295328	63295475	0	+	.	gene_id "ENSMUSG00000086953.3"; transcript_id "ENSMUST00000306851.1"; gene_type "lncRNA"; gene_name "Aknaos"; transcript_type "lncRNA"; transcript_name "Aknaos-202"; exon_number 1; exon_id "ENSMUSE00001606365.1"; level 2; mgi_id "MGI:1914033"; tag "Ensembl_canonical"; tag "GENCODE_Primary"; tag "TAGENE"; havana_gene "OTTMUSG00000000248.1";
chr4	HAVANA	gene	63295328	63312265	0	+	.	gene_id "ENSMUSG00000086953.3"; gene_type "lncRNA"; gene_name "Aknaos"; level 2; mgi_id "MGI:1914033"; havana_gene "OTTMUSG00000000248.1";
chr4	HAVANA	transcript	63295328	63312265	0	+	.	gene_id "ENSMUSG00000086953.3"; transcript_id "ENSMUST00000306851.1"; gene_type "lncRNA"; gene_name "Aknaos"; transcript_type "lncRNA"; transcript_name "Aknaos-202"; level 2; mgi_id "MGI:1914033"; tag "Ensembl_canonical"; tag "GENCODE_Primary"; tag "TAGENE"; havana_gene "OTTMUSG00000000248.1";
chr4	HAVANA	exon	63295341	63295475	0	+	.	gene_id "ENSMUSG00000086953.3"; transcript_id "ENSMUST00000306852.1"; gene_type "lncRNA"; gene_name "Aknaos"; transcript_type "lncRNA"; transcript_name "Aknaos-203"; exon_number 1; exon_id "ENSMUSE00001606369.1"; level 2; mgi_id "MGI:1914033"; tag "TAGENE"; havana_gene "OTTMUSG00000000248.1";
chr4	HAVANA	transcript	63295341	63312258	0	+	.	gene_id "ENSMUSG00000086953.3"; transcript_id "ENSMUST00000306852.1"; gene_type "lncRNA"; gene_name "Aknaos"; transcript_type "lncRNA"; transcript_name "Aknaos-203"; level 2; mgi_id "MGI:1914033"; tag "TAGENE"; havana_gene "OTTMUSG00000000248.1";
chr4	HAVANA	exon	63295348	63295475	0	+	.	gene_id "ENSMUSG00000086953.3"; transcript_id "ENSMUST00000306857.1"; gene_type "lncRNA"; gene_name "Aknaos"; transcript_type "lncRNA"; transcript_name "Aknaos-208"; exon_number 1; exon_id "ENSMUSE00001606368.1"; level 2; mgi_id "MGI:1914033"; tag "TAGENE"; havana_gene "OTTMUSG00000000248.1";
chr4	HAVANA	exon	63295348	63295475	0	+	.	gene_id "ENSMUSG00000086953.3"; transcript_id "ENSMUST00000306853.1"; gene_type "lncRNA"; gene_name "Aknaos"; transcript_type "lncRNA"; transcript_name "Aknaos-204"; exon_number 1; exon_id "ENSMUSE00001606368.1"; level 2; mgi_id "MGI:1914033"; tag "TAGENE"; havana_gene "OTTMUSG00000000248.1";
chr4	HAVANA	transcript	63295348	63304137	0	+	.	gene_id "ENSMUSG00000086953.3"; transcript_id "ENSMUST00000306857.1"; gene_type "lncRNA"; gene_name "Aknaos"; transcript_type "lncRNA"; transcript_name "Aknaos-208"; level 2; mgi_id "MGI:1914033"; tag "TAGENE"; havana_gene "OTTMUSG00000000248.1";
chr4	HAVANA	transcript	63295348	63312256	0	+	.	gene_id "ENSMUSG00000086953.3"; transcript_id "ENSMUST00000306853.1"; gene_type "lncRNA"; gene_name "Aknaos"; transcript_type "lncRNA"; transcript_name "Aknaos-204"; level 2; mgi_id "MGI:1914033"; tag "TAGENE"; havana_gene "OTTMUSG00000000248.1";
chr4	HAVANA	exon	63295354	63295475	0	+	.	gene_id "ENSMUSG00000086953.3"; transcript_id "ENSMUST00000306854.1"; gene_type "lncRNA"; gene_name "Aknaos"; transcript_type "lncRNA"; transcript_name "Aknaos-205"; exon_number 1; exon_id "ENSMUSE00001606362.1"; level 2; mgi_id "MGI:1914033"; tag "basic"; tag "TAGENE"; havana_gene "OTTMUSG00000000248.1";
chr4	HAVANA	transcript	63295354	63312256	0	+	.	gene_id "ENSMUSG00000086953.3"; transcript_id "ENSMUST00000306854.1"; gene_type "lncRNA"; gene_name "Aknaos"; transcript_type "lncRNA"; transcript_name "Aknaos-205"; level 2; mgi_id "MGI:1914033"; tag "basic"; tag "TAGENE"; havana_gene "OTTMUSG00000000248.1";
chr4	HAVANA	exon	63295390	63295475	0	+	.	gene_id "ENSMUSG00000086953.3"; transcript_id "ENSMUST00000306855.1"; gene_type "lncRNA"; gene_name "Aknaos"; transcript_type "lncRNA"; transcript_name "Aknaos-206"; exon_number 1; exon_id "ENSMUSE00001606359.1"; level 2; mgi_id "MGI:1914033"; tag "TAGENE"; havana_gene "OTTMUSG00000000248.1";
chr4	HAVANA	transcript	63295390	63312256	0	+	.	gene_id "ENSMUSG00000086953.3"; transcript_id "ENSMUST00000306855.1"; gene_type "lncRNA"; gene_name "Aknaos"; transcript_type "lncRNA"; transcript_name "Aknaos-206"; level 2; mgi_id "MGI:1914033"; tag "TAGENE"; havana_gene "OTTMUSG00000000248.1";
chr4	HAVANA	transcript	63299554	63299773	0	+	.	gene_id "ENSMUSG00000086953.3"; transcript_id "ENSMUST00000306865.1"; gene_type "lncRNA"; gene_name "Aknaos"; transcript_type "lncRNA"; transcript_name "Aknaos-216"; level 2; mgi_id "MGI:1914033"; tag "TAGENE"; havana_gene "OTTMUSG00000000248.1";
chr4	HAVANA	exon	63299554	63299773	0	+	.	gene_id "ENSMUSG00000086953.3"; transcript_id "ENSMUST00000306865.1"; gene_type "lncRNA"; gene_name "Aknaos"; transcript_type "lncRNA"; transcript_name "Aknaos-216"; exon_number 1; exon_id "ENSMUSE00001606360.1"; level 2; mgi_id "MGI:1914033"; tag "TAGENE"; havana_gene "OTTMUSG00000000248.1";
chr4	HAVANA	exon	63299573	63299970	0	+	.	gene_id "ENSMUSG00000086953.3"; transcript_id "ENSMUST00000306861.1"; gene_type "lncRNA"; gene_name "Aknaos"; transcript_type "lncRNA"; transcript_name "Aknaos-212"; exon_number 1; exon_id "ENSMUSE00001606377.1"; level 2; mgi_id "MGI:1914033"; tag "basic"; tag "TAGENE"; havana_gene "OTTMUSG00000000248.1";
chr4	HAVANA	exon	63299573	63299970	0	+	.	gene_id "ENSMUSG00000086953.3"; transcript_id "ENSMUST00000144095.3"; gene_type "lncRNA"; gene_name "Aknaos"; transcript_type "lncRNA"; transcript_name "Aknaos-201"; exon_number 1; exon_id "ENSMUSE00001606377.1"; level 2; transcript_support_level "1"; mgi_id "MGI:1914033"; tag "TAGENE"; havana_gene "OTTMUSG00000000248.1"; havana_transcript "OTTMUST00000000707.1";
chr4	HAVANA	transcript	63299573	63304411	0	+	.	gene_id "ENSMUSG00000086953.3"; transcript_id "ENSMUST00000306861.1"; gene_type "lncRNA"; gene_name "Aknaos"; transcript_type "lncRNA"; transcript_name "Aknaos-212"; level 2; mgi_id "MGI:1914033"; tag "basic"; tag "TAGENE"; havana_gene "OTTMUSG00000000248.1";
chr4	HAVANA	transcript	63299573	63312256	0	+	.	gene_id "ENSMUSG00000086953.3"; transcript_id "ENSMUST00000144095.3"; gene_type "lncRNA"; gene_name "Aknaos"; transcript_type "lncRNA"; transcript_name "Aknaos-201"; level 2; transcript_support_level "1"; mgi_id "MGI:1914033"; tag "TAGENE"; havana_gene "OTTMUSG00000000248.1"; havana_transcript "OTTMUST00000000707.1";
chr4	HAVANA	exon	63299585	63299970	0	+	.	gene_id "ENSMUSG00000086953.3"; transcript_id "ENSMUST00000306856.1"; gene_type "lncRNA"; gene_name "Aknaos"; transcript_type "lncRNA"; transcript_name "Aknaos-207"; exon_number 1; exon_id "ENSMUSE00001606381.1"; level 2; mgi_id "MGI:1914033"; tag "basic"; tag "TAGENE"; havana_gene "OTTMUSG00000000248.1";
chr4	HAVANA	transcript	63299585	63312256	0	+	.	gene_id "ENSMUSG00000086953.3"; transcript_id "ENSMUST00000306856.1"; gene_type "lncRNA"; gene_name "Aknaos"; transcript_type "lncRNA"; transcript_name "Aknaos-207"; level 2; mgi_id "MGI:1914033"; tag "basic"; tag "TAGENE"; havana_gene "OTTMUSG00000000248.1";
chr4	HAVANA	exon	63303548	63303985	0	+	.	gene_id "ENSMUSG00000086953.3"; transcript_id "ENSMUST00000306851.1"; gene_type "lncRNA"; gene_name "Aknaos"; transcript_type "lncRNA"; transcript_name "Aknaos-202"; exon_number 2; exon_id "ENSMUSE00000813923.2"; level 2; mgi_id "MGI:1914033"; tag "Ensembl_canonical"; tag "GENCODE_Primary"; tag "TAGENE"; havana_gene "OTTMUSG00000000248.1";
chr4	HAVANA	exon	63303548	63303985	0	+	.	gene_id "ENSMUSG00000086953.3"; transcript_id "ENSMUST00000306852.1"; gene_type "lncRNA"; gene_name "Aknaos"; transcript_type "lncRNA"; transcript_name "Aknaos-203"; exon_number 2; exon_id "ENSMUSE00000813923.2"; level 2; mgi_id "MGI:1914033"; tag "TAGENE"; havana_gene "OTTMUSG00000000248.1";
chr4	HAVANA	exon	63303548	63303985	0	+	.	gene_id "ENSMUSG00000086953.3"; transcript_id "ENSMUST00000306854.1"; gene_type "lncRNA"; gene_name "Aknaos"; transcript_type "lncRNA"; transcript_name "Aknaos-205"; exon_number 2; exon_id "ENSMUSE00000813923.2"; level 2; mgi_id "MGI:1914033"; tag "basic"; tag "TAGENE"; havana_gene "OTTMUSG00000000248.1";
chr4	HAVANA	exon	63303548	63303985	0	+	.	gene_id "ENSMUSG00000086953.3"; transcript_id "ENSMUST00000306861.1"; gene_type "lncRNA"; gene_name "Aknaos"; transcript_type "lncRNA"; transcript_name "Aknaos-212"; exon_number 2; exon_id "ENSMUSE00000813923.2"; level 2; mgi_id "MGI:1914033"; tag "basic"; tag "TAGENE"; havana_gene "OTTMUSG00000000248.1";
chr4	HAVANA	exon	63303548	63303985	0	+	.	gene_id "ENSMUSG00000086953.3"; transcript_id "ENSMUST00000144095.3"; gene_type "lncRNA"; gene_name "Aknaos"; transcript_type "lncRNA"; transcript_name "Aknaos-201"; exon_number 2; exon_id "ENSMUSE00000813923.2"; level 2; transcript_support_level "1"; mgi_id "MGI:1914033"; tag "TAGENE"; havana_gene "OTTMUSG00000000248.1"; havana_transcript "OTTMUST00000000707.1";
chr4	HAVANA	exon	63303548	63303985	0	+	.	gene_id "ENSMUSG00000086953.3"; transcript_id "ENSMUST00000306856.1"; gene_type "lncRNA"; gene_name "Aknaos"; transcript_type "lncRNA"; transcript_name "Aknaos-207"; exon_number 2; exon_id "ENSMUSE00000813923.2"; level 2; mgi_id "MGI:1914033"; tag "basic"; tag "TAGENE"; havana_gene "OTTMUSG00000000248.1";
chr4	HAVANA	exon	63303548	63304137	0	+	.	gene_id "ENSMUSG00000086953.3"; transcript_id "ENSMUST00000306857.1"; gene_type "lncRNA"; gene_name "Aknaos"; transcript_type "lncRNA"; transcript_name "Aknaos-208"; exon_number 2; exon_id "ENSMUSE00001606380.1"; level 2; mgi_id "MGI:1914033"; tag "TAGENE"; havana_gene "OTTMUSG00000000248.1";
chr4	HAVANA	exon	63303719	63303985	0	+	.	gene_id "ENSMUSG00000086953.3"; transcript_id "ENSMUST00000306864.1"; gene_type "lncRNA"; gene_name "Aknaos"; transcript_type "lncRNA"; transcript_name "Aknaos-215"; exon_number 1; exon_id "ENSMUSE00001606376.1"; level 2; mgi_id "MGI:1914033"; tag "TAGENE"; havana_gene "OTTMUSG00000000248.1";
chr4	HAVANA	transcript	63303719	63304405	0	+	.	gene_id "ENSMUSG00000086953.3"; transcript_id "ENSMUST00000306864.1"; gene_type "lncRNA"; gene_name "Aknaos"; transcript_type "lncRNA"; transcript_name "Aknaos-215"; level 2; mgi_id "MGI:1914033"; tag "TAGENE"; havana_gene "OTTMUSG00000000248.1";
chr4	HAVANA	exon	63303720	63303985	0	+	.	gene_id "ENSMUSG00000086953.3"; transcript_id "ENSMUST00000306863.1"; gene_type "lncRNA"; gene_name "Aknaos"; transcript_type "lncRNA"; transcript_name "Aknaos-214"; exon_number 1; exon_id "ENSMUSE00001606361.1"; level 2; mgi_id "MGI:1914033"; tag "TAGENE"; havana_gene "OTTMUSG00000000248.1";
chr4	HAVANA	exon	63303720	63303985	0	+	.	gene_id "ENSMUSG00000086953.3"; transcript_id "ENSMUST00000306862.1"; gene_type "lncRNA"; gene_name "Aknaos"; transcript_type "lncRNA"; transcript_name "Aknaos-213"; exon_number 1; exon_id "ENSMUSE00001606361.1"; level 2; mgi_id "MGI:1914033"; tag "basic"; tag "TAGENE"; havana_gene "OTTMUSG00000000248.1";
chr4	HAVANA	transcript	63303720	63307018	0	+	.	gene_id "ENSMUSG00000086953.3"; transcript_id "ENSMUST00000306863.1"; gene_type "lncRNA"; gene_name "Aknaos"; transcript_type "lncRNA"; transcript_name "Aknaos-214"; level 2; mgi_id "MGI:1914033"; tag "TAGENE"; havana_gene "OTTMUSG00000000248.1";
chr4	HAVANA	transcript	63303720	63307019	0	+	.	gene_id "ENSMUSG00000086953.3"; transcript_id "ENSMUST00000306862.1"; gene_type "lncRNA"; gene_name "Aknaos"; transcript_type "lncRNA"; transcript_name "Aknaos-213"; level 2; mgi_id "MGI:1914033"; tag "basic"; tag "TAGENE"; havana_gene "OTTMUSG00000000248.1";
chr4	HAVANA	exon	63304242	63304337	0	+	.	gene_id "ENSMUSG00000086953.3"; transcript_id "ENSMUST00000306863.1"; gene_type "lncRNA"; gene_name "Aknaos"; transcript_type "lncRNA"; transcript_name "Aknaos-214"; exon_number 2; exon_id "ENSMUSE00001606378.1"; level 2; mgi_id "MGI:1914033"; tag "TAGENE"; havana_gene "OTTMUSG00000000248.1";
chr4	HAVANA	exon	63304242	63304411	0	+	.	gene_id "ENSMUSG00000086953.3"; transcript_id "ENSMUST00000306861.1"; gene_type "lncRNA"; gene_name "Aknaos"; transcript_type "lncRNA"; transcript_name "Aknaos-212"; exon_number 3; exon_id "ENSMUSE00001606358.1"; level 2; mgi_id "MGI:1914033"; tag "basic"; tag "TAGENE"; havana_gene "OTTMUSG00000000248.1";
chr4	HAVANA	exon	63304251	63304405	0	+	.	gene_id "ENSMUSG00000086953.3"; transcript_id "ENSMUST00000306864.1"; gene_type "lncRNA"; gene_name "Aknaos"; transcript_type "lncRNA"; transcript_name "Aknaos-215"; exon_number 2; exon_id "ENSMUSE00001606373.1"; level 2; mgi_id "MGI:1914033"; tag "TAGENE"; havana_gene "OTTMUSG00000000248.1";
chr4	HAVANA	exon	63304264	63304494	0	+	.	gene_id "ENSMUSG00000086953.3"; transcript_id "ENSMUST00000306858.1"; gene_type "lncRNA"; gene_name "Aknaos"; transcript_type "lncRNA"; transcript_name "Aknaos-209"; exon_number 1; exon_id "ENSMUSE00001606370.1"; level 2; mgi_id "MGI:1914033"; tag "TAGENE"; havana_gene "OTTMUSG00000000248.1";
chr4	HAVANA	transcript	63304264	63312256	0	+	.	gene_id "ENSMUSG00000086953.3"; transcript_id "ENSMUST00000306858.1"; gene_type "lncRNA"; gene_name "Aknaos"; transcript_type "lncRNA"; transcript_name "Aknaos-209"; level 2; mgi_id "MGI:1914033"; tag "TAGENE"; havana_gene "OTTMUSG00000000248.1";
chr4	HAVANA	exon	63304433	63304801	0	+	.	gene_id "ENSMUSG00000086953.3"; transcript_id "ENSMUST00000306859.1"; gene_type "lncRNA"; gene_name "Aknaos"; transcript_type "lncRNA"; transcript_name "Aknaos-210"; exon_number 1; exon_id "ENSMUSE00001606367.1"; level 2; mgi_id "MGI:1914033"; tag "TAGENE"; havana_gene "OTTMUSG00000000248.1";
chr4	HAVANA	transcript	63304433	63312256	0	+	.	gene_id "ENSMUSG00000086953.3"; transcript_id "ENSMUST00000306859.1"; gene_type "lncRNA"; gene_name "Aknaos"; transcript_type "lncRNA"; transcript_name "Aknaos-210"; level 2; mgi_id "MGI:1914033"; tag "TAGENE"; havana_gene "OTTMUSG00000000248.1";
chr4	HAVANA	exon	63304498	63304598	0	+	.	gene_id "ENSMUSG00000086953.3"; transcript_id "ENSMUST00000306860.1"; gene_type "lncRNA"; gene_name "Aknaos"; transcript_type "lncRNA"; transcript_name "Aknaos-211"; exon_number 1; exon_id "ENSMUSE00001606379.1"; level 2; mgi_id "MGI:1914033"; tag "TAGENE"; havana_gene "OTTMUSG00000000248.1";
chr4	HAVANA	transcript	63304498	63312255	0	+	.	gene_id "ENSMUSG00000086953.3"; transcript_id "ENSMUST00000306860.1"; gene_type "lncRNA"; gene_name "Aknaos"; transcript_type "lncRNA"; transcript_name "Aknaos-211"; level 2; mgi_id "MGI:1914033"; tag "TAGENE"; havana_gene "OTTMUSG00000000248.1";
chr4	HAVANA	exon	63305502	63305617	0	+	.	gene_id "ENSMUSG00000086953.3"; transcript_id "ENSMUST00000306856.1"; gene_type "lncRNA"; gene_name "Aknaos"; transcript_type "lncRNA"; transcript_name "Aknaos-207"; exon_number 3; exon_id "ENSMUSE00001606364.1"; level 2; mgi_id "MGI:1914033"; tag "basic"; tag "TAGENE"; havana_gene "OTTMUSG00000000248.1";
chr4	HAVANA	exon	63305502	63305617	0	+	.	gene_id "ENSMUSG00000086953.3"; transcript_id "ENSMUST00000306863.1"; gene_type "lncRNA"; gene_name "Aknaos"; transcript_type "lncRNA"; transcript_name "Aknaos-214"; exon_number 3; exon_id "ENSMUSE00001606364.1"; level 2; mgi_id "MGI:1914033"; tag "TAGENE"; havana_gene "OTTMUSG00000000248.1";
chr4	HAVANA	exon	63305502	63305617	0	+	.	gene_id "ENSMUSG00000086953.3"; transcript_id "ENSMUST00000306862.1"; gene_type "lncRNA"; gene_name "Aknaos"; transcript_type "lncRNA"; transcript_name "Aknaos-213"; exon_number 2; exon_id "ENSMUSE00001606364.1"; level 2; mgi_id "MGI:1914033"; tag "basic"; tag "TAGENE"; havana_gene "OTTMUSG00000000248.1";
chr4	HAVANA	exon	63305502	63305617	0	+	.	gene_id "ENSMUSG00000086953.3"; transcript_id "ENSMUST00000306860.1"; gene_type "lncRNA"; gene_name "Aknaos"; transcript_type "lncRNA"; transcript_name "Aknaos-211"; exon_number 2; exon_id "ENSMUSE00001606364.1"; level 2; mgi_id "MGI:1914033"; tag "TAGENE"; havana_gene "OTTMUSG00000000248.1";
chr4	HAVANA	exon	63306428	63306672	0	+	.	gene_id "ENSMUSG00000086953.3"; transcript_id "ENSMUST00000306862.1"; gene_type "lncRNA"; gene_name "Aknaos"; transcript_type "lncRNA"; transcript_name "Aknaos-213"; exon_number 3; exon_id "ENSMUSE00001606357.1"; level 2; mgi_id "MGI:1914033"; tag "basic"; tag "TAGENE"; havana_gene "OTTMUSG00000000248.1";
chr4	HAVANA	exon	63306913	63307018	0	+	.	gene_id "ENSMUSG00000086953.3"; transcript_id "ENSMUST00000306863.1"; gene_type "lncRNA"; gene_name "Aknaos"; transcript_type "lncRNA"; transcript_name "Aknaos-214"; exon_number 4; exon_id "ENSMUSE00001606366.1"; level 2; mgi_id "MGI:1914033"; tag "TAGENE"; havana_gene "OTTMUSG00000000248.1";
chr4	HAVANA	exon	63306913	63307019	0	+	.	gene_id "ENSMUSG00000086953.3"; transcript_id "ENSMUST00000306862.1"; gene_type "lncRNA"; gene_name "Aknaos"; transcript_type "lncRNA"; transcript_name "Aknaos-213"; exon_number 4; exon_id "ENSMUSE00001606382.1"; level 2; mgi_id "MGI:1914033"; tag "basic"; tag "TAGENE"; havana_gene "OTTMUSG00000000248.1";
chr4	HAVANA	exon	63311681	63312256	0	+	.	gene_id "ENSMUSG00000086953.3"; transcript_id "ENSMUST00000306854.1"; gene_type "lncRNA"; gene_name "Aknaos"; transcript_type "lncRNA"; transcript_name "Aknaos-205"; exon_number 3; exon_id "ENSMUSE00001606375.1"; level 2; mgi_id "MGI:1914033"; tag "basic"; tag "TAGENE"; havana_gene "OTTMUSG00000000248.1";
chr4	HAVANA	exon	63311681	63312256	0	+	.	gene_id "ENSMUSG00000086953.3"; transcript_id "ENSMUST00000306855.1"; gene_type "lncRNA"; gene_name "Aknaos"; transcript_type "lncRNA"; transcript_name "Aknaos-206"; exon_number 2; exon_id "ENSMUSE00001606375.1"; level 2; mgi_id "MGI:1914033"; tag "TAGENE"; havana_gene "OTTMUSG00000000248.1";
chr4	HAVANA	exon	63311963	63312258	0	+	.	gene_id "ENSMUSG00000086953.3"; transcript_id "ENSMUST00000306852.1"; gene_type "lncRNA"; gene_name "Aknaos"; transcript_type "lncRNA"; transcript_name "Aknaos-203"; exon_number 3; exon_id "ENSMUSE00001606363.1"; level 2; mgi_id "MGI:1914033"; tag "TAGENE"; havana_gene "OTTMUSG00000000248.1";
chr4	HAVANA	exon	63311966	63312255	0	+	.	gene_id "ENSMUSG00000086953.3"; transcript_id "ENSMUST00000306860.1"; gene_type "lncRNA"; gene_name "Aknaos"; transcript_type "lncRNA"; transcript_name "Aknaos-211"; exon_number 3; exon_id "ENSMUSE00001606374.1"; level 2; mgi_id "MGI:1914033"; tag "TAGENE"; havana_gene "OTTMUSG00000000248.1";
chr4	HAVANA	exon	63311966	63312256	0	+	.	gene_id "ENSMUSG00000086953.3"; transcript_id "ENSMUST00000306853.1"; gene_type "lncRNA"; gene_name "Aknaos"; transcript_type "lncRNA"; transcript_name "Aknaos-204"; exon_number 2; exon_id "ENSMUSE00001606371.1"; level 2; mgi_id "MGI:1914033"; tag "TAGENE"; havana_gene "OTTMUSG00000000248.1";
chr4	HAVANA	exon	63311966	63312256	0	+	.	gene_id "ENSMUSG00000086953.3"; transcript_id "ENSMUST00000144095.3"; gene_type "lncRNA"; gene_name "Aknaos"; transcript_type "lncRNA"; transcript_name "Aknaos-201"; exon_number 3; exon_id "ENSMUSE00001606371.1"; level 2; transcript_support_level "1"; mgi_id "MGI:1914033"; tag "TAGENE"; havana_gene "OTTMUSG00000000248.1"; havana_transcript "OTTMUST00000000707.1";
chr4	HAVANA	exon	63311966	63312256	0	+	.	gene_id "ENSMUSG00000086953.3"; transcript_id "ENSMUST00000306856.1"; gene_type "lncRNA"; gene_name "Aknaos"; transcript_type "lncRNA"; transcript_name "Aknaos-207"; exon_number 4; exon_id "ENSMUSE00001606371.1"; level 2; mgi_id "MGI:1914033"; tag "basic"; tag "TAGENE"; havana_gene "OTTMUSG00000000248.1";
chr4	HAVANA	exon	63311966	63312256	0	+	.	gene_id "ENSMUSG00000086953.3"; transcript_id "ENSMUST00000306858.1"; gene_type "lncRNA"; gene_name "Aknaos"; transcript_type "lncRNA"; transcript_name "Aknaos-209"; exon_number 2; exon_id "ENSMUSE00001606371.1"; level 2; mgi_id "MGI:1914033"; tag "TAGENE"; havana_gene "OTTMUSG00000000248.1";
chr4	HAVANA	exon	63311966	63312256	0	+	.	gene_id "ENSMUSG00000086953.3"; transcript_id "ENSMUST00000306859.1"; gene_type "lncRNA"; gene_name "Aknaos"; transcript_type "lncRNA"; transcript_name "Aknaos-210"; exon_number 2; exon_id "ENSMUSE00001606371.1"; level 2; mgi_id "MGI:1914033"; tag "TAGENE"; havana_gene "OTTMUSG00000000248.1";
chr4	HAVANA	exon	63311966	63312265	0	+	.	gene_id "ENSMUSG00000086953.3"; transcript_id "ENSMUST00000306851.1"; gene_type "lncRNA"; gene_name "Aknaos"; transcript_type "lncRNA"; transcript_name "Aknaos-202"; exon_number 3; exon_id "ENSMUSE00001606372.1"; level 2; mgi_id "MGI:1914033"; tag "Ensembl_canonical"; tag "GENCODE_Primary"; tag "TAGENE"; havana_gene "OTTMUSG00000000248.1";
chr4	HAVANA	exon	63313397	63313616	0	+	.	gene_id "ENSMUSG00000129050.1"; transcript_id "ENSMUST00000291476.1"; gene_type "lncRNA"; gene_name "ENSMUSG00000129050"; transcript_type "lncRNA"; transcript_name "ENSMUST00000291476"; exon_number 1; exon_id "ENSMUSE00001577019.1"; level 2; tag "TAGENE";
chr4	HAVANA	transcript	63313397	63314215	0	+	.	gene_id "ENSMUSG00000129050.1"; transcript_id "ENSMUST00000291476.1"; gene_type "lncRNA"; gene_name "ENSMUSG00000129050"; transcript_type "lncRNA"; transcript_name "ENSMUST00000291476"; level 2; tag "TAGENE";
chr4	HAVANA	gene	63313397	63320366	0	+	.	gene_id "ENSMUSG00000129050.1"; gene_type "lncRNA"; gene_name "ENSMUSG00000129050"; level 2;
chr4	HAVANA	exon	63313398	63313616	0	+	.	gene_id "ENSMUSG00000129050.1"; transcript_id "ENSMUST00000291475.1"; gene_type "lncRNA"; gene_name "ENSMUSG00000129050"; transcript_type "lncRNA"; transcript_name "ENSMUST00000291475"; exon_number 1; exon_id "ENSMUSE00001577023.1"; level 2; tag "basic"; tag "Ensembl_canonical"; tag "GENCODE_Primary"; tag "TAGENE";
chr4	HAVANA	transcript	63313398	63320366	0	+	.	gene_id "ENSMUSG00000129050.1"; transcript_id "ENSMUST00000291475.1"; gene_type "lncRNA"; gene_name "ENSMUSG00000129050"; transcript_type "lncRNA"; transcript_name "ENSMUST00000291475"; level 2; tag "basic"; tag "Ensembl_canonical"; tag "GENCODE_Primary"; tag "TAGENE";
chr4	HAVANA	exon	63313737	63313998	0	+	.	gene_id "ENSMUSG00000129050.1"; transcript_id "ENSMUST00000291475.1"; gene_type "lncRNA"; gene_name "ENSMUSG00000129050"; transcript_type "lncRNA"; transcript_name "ENSMUST00000291475"; exon_number 2; exon_id "ENSMUSE00001577022.1"; level 2; tag "basic"; tag "Ensembl_canonical"; tag "GENCODE_Primary"; tag "TAGENE";
chr4	HAVANA	exon	63313737	63314215	0	+	.	gene_id "ENSMUSG00000129050.1"; transcript_id "ENSMUST00000291476.1"; gene_type "lncRNA"; gene_name "ENSMUSG00000129050"; transcript_type "lncRNA"; transcript_name "ENSMUST00000291476"; exon_number 2; exon_id "ENSMUSE00001577020.1"; level 2; tag "TAGENE";
chr4	sragcm37_es	exon	63317773	63317910	0.21290645339301	+	.	gene_id "ENSMUSG00000129050.1"; transcript_id "ENSMUSG00000129050.1_tx_2"; exon_id "chr4_63317773_63317910_+"; exonnum "1"; txlen "1097";
chr4	HAVANA	exon	63319408	63320366	0	+	.	gene_id "ENSMUSG00000129050.1"; transcript_id "ENSMUST00000291475.1"; gene_type "lncRNA"; gene_name "ENSMUSG00000129050"; transcript_type "lncRNA"; transcript_name "ENSMUST00000291475"; exon_number 3; exon_id "ENSMUSE00001577021.1"; level 2; tag "basic"; tag "Ensembl_canonical"; tag "GENCODE_Primary"; tag "TAGENE";
chr4	ENSEMBL_gcm37	exon	63319408	63320366	0.21290645339301	+	.	gene_id "ENSMUSG00000129050.1"; transcript_id "ENSMUSG00000129050.1_tx_2"; exon_id "chr4_63319408_63320366_+"; exonnum "2"; txlen "1097";
chr4	sragcm37_es	exon	63322010	63322182	0.186813684258544	+	.	gene_id "sragcm37_gene_4811"; transcript_id "sragcm37_gene_4811_tx_1"; exon_id "chr4_63322010_63322182_+"; exonnum "1"; txlen "526";
chr4	sragcm37_ss	exon	63324180	63324532	0.186813684258544	+	.	gene_id "sragcm37_gene_4811"; transcript_id "sragcm37_gene_4811_tx_1"; exon_id "chr4_63324180_63324532_+"; exonnum "2"; txlen "526";
chr4	sragcm37_es	exon	63344850	63345471	0.424441799973011	+	.	gene_id "sragcm37_gene_11770"; transcript_id "sragcm37_gene_11770_tx_2"; exon_id "chr4_63344850_63345471_+"; exonnum "1"; txlen "1061";
chr4	sragcm37_es	exon	63344850	63345471	0.0733919920146803	+	.	gene_id "sragcm37_gene_11770"; transcript_id "sragcm37_gene_11770_tx_3"; exon_id "chr4_63344850_63345471_+"; exonnum "1"; txlen "834";
chr4	sragcm37_es	exon	63344850	63345471	0.0436246106380967	+	.	gene_id "sragcm37_gene_11770"; transcript_id "sragcm37_gene_11770_tx_4"; exon_id "chr4_63344850_63345471_+"; exonnum "1"; txlen "1126";
chr4	sragcm37_es	exon	63344850	63345471	0.0410584570711498	+	.	gene_id "sragcm37_gene_11770"; transcript_id "sragcm37_gene_11770_tx_5"; exon_id "chr4_63344850_63345471_+"; exonnum "1"; txlen "1115";
chr4	sragcm37_mid	exon	63345574	63345638	0.0436246106380967	+	.	gene_id "sragcm37_gene_11770"; transcript_id "sragcm37_gene_11770_tx_4"; exon_id "chr4_63345574_63345638_+"; exonnum "2"; txlen "1126";
chr4	sragcm37_ss	exon	63354628	63354839	0.0733919920146803	+	.	gene_id "sragcm37_gene_11770"; transcript_id "sragcm37_gene_11770_tx_3"; exon_id "chr4_63354628_63354839_+"; exonnum "2"; txlen "834";
chr4	sragcm37_mid	exon	63388828	63388881	0.0410584570711498	+	.	gene_id "sragcm37_gene_11770"; transcript_id "sragcm37_gene_11770_tx_5"; exon_id "chr4_63388828_63388881_+"; exonnum "2"; txlen "1115";
chr4	sragcm37_mid	exon	63406111	63406232	0.424441799973011	+	.	gene_id "sragcm37_gene_11770"; transcript_id "sragcm37_gene_11770_tx_2"; exon_id "chr4_63406111_63406232_+"; exonnum "2"; txlen "1061";
chr4	sragcm37_mid	exon	63406111	63406232	0.0436246106380967	+	.	gene_id "sragcm37_gene_11770"; transcript_id "sragcm37_gene_11770_tx_4"; exon_id "chr4_63406111_63406232_+"; exonnum "3"; txlen "1126";
chr4	sragcm37_mid	exon	63406111	63406232	0.0410584570711498	+	.	gene_id "sragcm37_gene_11770"; transcript_id "sragcm37_gene_11770_tx_5"; exon_id "chr4_63406111_63406232_+"; exonnum "3"; txlen "1115";
chr4	sragcm37_mid	exon	63406643	63406692	0.424441799973011	+	.	gene_id "sragcm37_gene_11770"; transcript_id "sragcm37_gene_11770_tx_2"; exon_id "chr4_63406643_63406692_+"; exonnum "3"; txlen "1061";
chr4	sragcm37_mid	exon	63406643	63406692	0.0436246106380967	+	.	gene_id "sragcm37_gene_11770"; transcript_id "sragcm37_gene_11770_tx_4"; exon_id "chr4_63406643_63406692_+"; exonnum "4"; txlen "1126";
chr4	sragcm37_mid	exon	63406643	63406692	0.0410584570711498	+	.	gene_id "sragcm37_gene_11770"; transcript_id "sragcm37_gene_11770_tx_5"; exon_id "chr4_63406643_63406692_+"; exonnum "4"; txlen "1115";
chr4	sragcm37_ss	exon	63408806	63409072	0.424441799973011	+	.	gene_id "sragcm37_gene_11770"; transcript_id "sragcm37_gene_11770_tx_2"; exon_id "chr4_63408806_63409072_+"; exonnum "4"; txlen "1061";
chr4	sragcm37_ss	exon	63408806	63409072	0.0436246106380967	+	.	gene_id "sragcm37_gene_11770"; transcript_id "sragcm37_gene_11770_tx_4"; exon_id "chr4_63408806_63409072_+"; exonnum "5"; txlen "1126";
chr4	sragcm37_ss	exon	63408806	63409072	0.0410584570711498	+	.	gene_id "sragcm37_gene_11770"; transcript_id "sragcm37_gene_11770_tx_5"; exon_id "chr4_63408806_63409072_+"; exonnum "5"; txlen "1115";
chr4	HAVANA	UTR	63463009	63463154	0	+	.	gene_id "ENSMUSG00000039105.7"; transcript_id "ENSMUST00000035301.7"; gene_type "protein_coding"; gene_name "Atp6v1g1"; transcript_type "protein_coding"; transcript_name "Atp6v1g1-201"; exon_number 1; exon_id "ENSMUSE00000222351.8"; level 2; protein_id "ENSMUSP00000048770.7"; transcript_support_level "1"; mgi_id "MGI:1913540"; tag "basic"; tag "Ensembl_canonical"; tag "GENCODE_Primary"; tag "appris_principal_1"; tag "CCDS"; ccdsid "CCDS18260.1"; havana_gene "OTTMUSG00000000312.1"; havana_transcript "OTTMUST00000000798.1";
chr4	HAVANA	exon	63463009	63463236	0	+	.	gene_id "ENSMUSG00000039105.7"; transcript_id "ENSMUST00000035301.7"; gene_type "protein_coding"; gene_name "Atp6v1g1"; transcript_type "protein_coding"; transcript_name "Atp6v1g1-201"; exon_number 1; exon_id "ENSMUSE00000222351.8"; level 2; protein_id "ENSMUSP00000048770.7"; transcript_support_level "1"; mgi_id "MGI:1913540"; tag "basic"; tag "Ensembl_canonical"; tag "GENCODE_Primary"; tag "appris_principal_1"; tag "CCDS"; ccdsid "CCDS18260.1"; havana_gene "OTTMUSG00000000312.1"; havana_transcript "OTTMUST00000000798.1";
chr4	HAVANA	gene	63463009	63468987	0	+	.	gene_id "ENSMUSG00000039105.7"; gene_type "protein_coding"; gene_name "Atp6v1g1"; level 2; mgi_id "MGI:1913540"; havana_gene "OTTMUSG00000000312.1";
chr4	HAVANA	transcript	63463009	63468987	0	+	.	gene_id "ENSMUSG00000039105.7"; transcript_id "ENSMUST00000035301.7"; gene_type "protein_coding"; gene_name "Atp6v1g1"; transcript_type "protein_coding"; transcript_name "Atp6v1g1-201"; level 2; protein_id "ENSMUSP00000048770.7"; transcript_support_level "1"; mgi_id "MGI:1913540"; tag "basic"; tag "Ensembl_canonical"; tag "GENCODE_Primary"; tag "appris_principal_1"; tag "CCDS"; ccdsid "CCDS18260.1"; havana_gene "OTTMUSG00000000312.1"; havana_transcript "OTTMUST00000000798.1";
chr4	HAVANA	start_codon	63463155	63463157	0	+	0	gene_id "ENSMUSG00000039105.7"; transcript_id "ENSMUST00000035301.7"; gene_type "protein_coding"; gene_name "Atp6v1g1"; transcript_type "protein_coding"; transcript_name "Atp6v1g1-201"; exon_number 1; exon_id "ENSMUSE00000222351.8"; level 2; protein_id "ENSMUSP00000048770.7"; transcript_support_level "1"; mgi_id "MGI:1913540"; tag "basic"; tag "Ensembl_canonical"; tag "GENCODE_Primary"; tag "appris_principal_1"; tag "CCDS"; ccdsid "CCDS18260.1"; havana_gene "OTTMUSG00000000312.1"; havana_transcript "OTTMUST00000000798.1";
chr4	HAVANA	CDS	63463155	63463236	0	+	0	gene_id "ENSMUSG00000039105.7"; transcript_id "ENSMUST00000035301.7"; gene_type "protein_coding"; gene_name "Atp6v1g1"; transcript_type "protein_coding"; transcript_name "Atp6v1g1-201"; exon_number 1; exon_id "ENSMUSE00000222351.8"; level 2; protein_id "ENSMUSP00000048770.7"; transcript_support_level "1"; mgi_id "MGI:1913540"; tag "basic"; tag "Ensembl_canonical"; tag "GENCODE_Primary"; tag "appris_principal_1"; tag "CCDS"; ccdsid "CCDS18260.1"; havana_gene "OTTMUSG00000000312.1"; havana_transcript "OTTMUST00000000798.1";
chr4	HAVANA	exon	63466822	63466922	0	+	.	gene_id "ENSMUSG00000039105.7"; transcript_id "ENSMUST00000035301.7"; gene_type "protein_coding"; gene_name "Atp6v1g1"; transcript_type "protein_coding"; transcript_name "Atp6v1g1-201"; exon_number 2; exon_id "ENSMUSE00000472099.2"; level 2; protein_id "ENSMUSP00000048770.7"; transcript_support_level "1"; mgi_id "MGI:1913540"; tag "basic"; tag "Ensembl_canonical"; tag "GENCODE_Primary"; tag "appris_principal_1"; tag "CCDS"; ccdsid "CCDS18260.1"; havana_gene "OTTMUSG00000000312.1"; havana_transcript "OTTMUST00000000798.1";
chr4	HAVANA	CDS	63466822	63466922	0	+	2	gene_id "ENSMUSG00000039105.7"; transcript_id "ENSMUST00000035301.7"; gene_type "protein_coding"; gene_name "Atp6v1g1"; transcript_type "protein_coding"; transcript_name "Atp6v1g1-201"; exon_number 2; exon_id "ENSMUSE00000472099.2"; level 2; protein_id "ENSMUSP00000048770.7"; transcript_support_level "1"; mgi_id "MGI:1913540"; tag "basic"; tag "Ensembl_canonical"; tag "GENCODE_Primary"; tag "appris_principal_1"; tag "CCDS"; ccdsid "CCDS18260.1"; havana_gene "OTTMUSG00000000312.1"; havana_transcript "OTTMUST00000000798.1";
chr4	HAVANA	CDS	63468182	63468352	0	+	0	gene_id "ENSMUSG00000039105.7"; transcript_id "ENSMUST00000035301.7"; gene_type "protein_coding"; gene_name "Atp6v1g1"; transcript_type "protein_coding"; transcript_name "Atp6v1g1-201"; exon_number 3; exon_id "ENSMUSE00000222337.7"; level 2; protein_id "ENSMUSP00000048770.7"; transcript_support_level "1"; mgi_id "MGI:1913540"; tag "basic"; tag "Ensembl_canonical"; tag "GENCODE_Primary"; tag "appris_principal_1"; tag "CCDS"; ccdsid "CCDS18260.1"; havana_gene "OTTMUSG00000000312.1"; havana_transcript "OTTMUST00000000798.1";
chr4	HAVANA	exon	63468182	63468987	0	+	.	gene_id "ENSMUSG00000039105.7"; transcript_id "ENSMUST00000035301.7"; gene_type "protein_coding"; gene_name "Atp6v1g1"; transcript_type "protein_coding"; transcript_name "Atp6v1g1-201"; exon_number 3; exon_id "ENSMUSE00000222337.7"; level 2; protein_id "ENSMUSP00000048770.7"; transcript_support_level "1"; mgi_id "MGI:1913540"; tag "basic"; tag "Ensembl_canonical"; tag "GENCODE_Primary"; tag "appris_principal_1"; tag "CCDS"; ccdsid "CCDS18260.1"; havana_gene "OTTMUSG00000000312.1"; havana_transcript "OTTMUST00000000798.1";
chr4	HAVANA	stop_codon	63468353	63468355	0	+	0	gene_id "ENSMUSG00000039105.7"; transcript_id "ENSMUST00000035301.7"; gene_type "protein_coding"; gene_name "Atp6v1g1"; transcript_type "protein_coding"; transcript_name "Atp6v1g1-201"; exon_number 3; exon_id "ENSMUSE00000222337.7"; level 2; protein_id "ENSMUSP00000048770.7"; transcript_support_level "1"; mgi_id "MGI:1913540"; tag "basic"; tag "Ensembl_canonical"; tag "GENCODE_Primary"; tag "appris_principal_1"; tag "CCDS"; ccdsid "CCDS18260.1"; havana_gene "OTTMUSG00000000312.1"; havana_transcript "OTTMUST00000000798.1";
chr4	HAVANA	UTR	63468353	63468987	0	+	.	gene_id "ENSMUSG00000039105.7"; transcript_id "ENSMUST00000035301.7"; gene_type "protein_coding"; gene_name "Atp6v1g1"; transcript_type "protein_coding"; transcript_name "Atp6v1g1-201"; exon_number 3; exon_id "ENSMUSE00000222337.7"; level 2; protein_id "ENSMUSP00000048770.7"; transcript_support_level "1"; mgi_id "MGI:1913540"; tag "basic"; tag "Ensembl_canonical"; tag "GENCODE_Primary"; tag "appris_principal_1"; tag "CCDS"; ccdsid "CCDS18260.1"; havana_gene "OTTMUSG00000000312.1"; havana_transcript "OTTMUST00000000798.1";
chr4	sragcm37_es	exon	63476891	63476966	1.05783355550198	+	.	gene_id "ENSMUSG00000045917.18"; transcript_id "ENSMUSG00000045917.18_tx_14"; exon_id "chr4_63476891_63476966_+"; exonnum "1"; txlen "3291";
chr4	sragcm37_es	exon	63476891	63476966	35.9383755921084	+	.	gene_id "ENSMUSG00000045917.18"; transcript_id "ENSMUSG00000045917.18_tx_2"; exon_id "chr4_63476891_63476966_+"; exonnum "1"; txlen "3660";
chr4	sragcm37_es	exon	63476891	63476966	1.81094459753757	+	.	gene_id "ENSMUSG00000045917.18"; transcript_id "ENSMUSG00000045917.18_tx_7"; exon_id "chr4_63476891_63476966_+"; exonnum "1"; txlen "3690";
chr4	sragcm37_es	exon	63476891	63476966	1.80602937057388	+	.	gene_id "ENSMUSG00000045917.18"; transcript_id "ENSMUSG00000045917.18_tx_8"; exon_id "chr4_63476891_63476966_+"; exonnum "1"; txlen "3402";
chr4	HAVANA	exon	63477018	63477194	0	+	.	gene_id "ENSMUSG00000045917.18"; transcript_id "ENSMUST00000077709.11"; gene_type "protein_coding"; gene_name "Tmem268"; transcript_type "protein_coding"; transcript_name "Tmem268-201"; exon_number 1; exon_id "ENSMUSE00000513255.3"; level 2; protein_id "ENSMUSP00000076891.5"; transcript_support_level "1"; mgi_id "MGI:1913920"; tag "basic"; tag "Ensembl_canonical"; tag "GENCODE_Primary"; tag "appris_principal_1"; tag "CCDS"; ccdsid "CCDS18261.1"; havana_gene "OTTMUSG00000000250.1"; havana_transcript "OTTMUST00000000711.1";
chr4	HAVANA	UTR	63477018	63477194	0	+	.	gene_id "ENSMUSG00000045917.18"; transcript_id "ENSMUST00000077709.11"; gene_type "protein_coding"; gene_name "Tmem268"; transcript_type "protein_coding"; transcript_name "Tmem268-201"; exon_number 1; exon_id "ENSMUSE00000513255.3"; level 2; protein_id "ENSMUSP00000076891.5"; transcript_support_level "1"; mgi_id "MGI:1913920"; tag "basic"; tag "Ensembl_canonical"; tag "GENCODE_Primary"; tag "appris_principal_1"; tag "CCDS"; ccdsid "CCDS18261.1"; havana_gene "OTTMUSG00000000250.1"; havana_transcript "OTTMUST00000000711.1";
chr4	HAVANA	gene	63477018	63504594	0	+	.	gene_id "ENSMUSG00000045917.18"; gene_type "protein_coding"; gene_name "Tmem268"; level 2; mgi_id "MGI:1913920"; havana_gene "OTTMUSG00000000250.1";
chr4	HAVANA	transcript	63477018	63504594	0	+	.	gene_id "ENSMUSG00000045917.18"; transcript_id "ENSMUST00000077709.11"; gene_type "protein_coding"; gene_name "Tmem268"; transcript_type "protein_coding"; transcript_name "Tmem268-201"; level 2; protein_id "ENSMUSP00000076891.5"; transcript_support_level "1"; mgi_id "MGI:1913920"; tag "basic"; tag "Ensembl_canonical"; tag "GENCODE_Primary"; tag "appris_principal_1"; tag "CCDS"; ccdsid "CCDS18261.1"; havana_gene "OTTMUSG00000000250.1"; havana_transcript "OTTMUST00000000711.1";
chr4	HAVANA	exon	63477093	63477194	0	+	.	gene_id "ENSMUSG00000045917.18"; transcript_id "ENSMUST00000126738.8"; gene_type "protein_coding"; gene_name "Tmem268"; transcript_type "protein_coding_CDS_not_defined"; transcript_name "Tmem268-204"; exon_number 1; exon_id "ENSMUSE00000733520.2"; level 2; transcript_support_level "1"; mgi_id "MGI:1913920"; tag "mRNA_end_NF"; havana_gene "OTTMUSG00000000250.1"; havana_transcript "OTTMUST00000000714.1";
chr4	ENSEMBL_gcm37	exon	63477093	63477194	0.115800730420207	+	.	gene_id "ENSMUSG00000045917.18"; transcript_id "ENSMUSG00000045917.18_tx_18"; exon_id "chr4_63477093_63477194_+"; exonnum "1"; txlen "3953";
chr4	ENSEMBL_gcm37	exon	63477093	63477194	0.0860904787946765	+	.	gene_id "ENSMUSG00000045917.18"; transcript_id "ENSMUSG00000045917.18_tx_19"; exon_id "chr4_63477093_63477194_+"; exonnum "1"; txlen "3917";
chr4	HAVANA	transcript	63477093	63480728	0	+	.	gene_id "ENSMUSG00000045917.18"; transcript_id "ENSMUST00000126738.8"; gene_type "protein_coding"; gene_name "Tmem268"; transcript_type "protein_coding_CDS_not_defined"; transcript_name "Tmem268-204"; level 2; transcript_support_level "1"; mgi_id "MGI:1913920"; tag "mRNA_end_NF"; havana_gene "OTTMUSG00000000250.1"; havana_transcript "OTTMUST00000000714.1";
chr4	sragcm37_mid	exon	63478180	63478227	0.115800730420207	+	.	gene_id "ENSMUSG00000045917.18"; transcript_id "ENSMUSG00000045917.18_tx_18"; exon_id "chr4_63478180_63478227_+"; exonnum "2"; txlen "3953";
chr4	sragcm37_mid	exon	63478180	63478227	0.0860904787946765	+	.	gene_id "ENSMUSG00000045917.18"; transcript_id "ENSMUSG00000045917.18_tx_19"; exon_id "chr4_63478180_63478227_+"; exonnum "2"; txlen "3917";
chr4	HAVANA	exon	63478464	63478642	0	+	.	gene_id "ENSMUSG00000045917.18"; transcript_id "ENSMUST00000124332.8"; gene_type "protein_coding"; gene_name "Tmem268"; transcript_type "protein_coding"; transcript_name "Tmem268-203"; exon_number 1; exon_id "ENSMUSE00000741005.2"; level 2; protein_id "ENSMUSP00000120335.2"; transcript_support_level "3"; mgi_id "MGI:1913920"; tag "mRNA_end_NF"; tag "cds_end_NF"; havana_gene "OTTMUSG00000000250.1"; havana_transcript "OTTMUST00000000713.1";
chr4	HAVANA	UTR	63478464	63478642	0	+	.	gene_id "ENSMUSG00000045917.18"; transcript_id "ENSMUST00000124332.8"; gene_type "protein_coding"; gene_name "Tmem268"; transcript_type "protein_coding"; transcript_name "Tmem268-203"; exon_number 1; exon_id "ENSMUSE00000741005.2"; level 2; protein_id "ENSMUSP00000120335.2"; transcript_support_level "3"; mgi_id "MGI:1913920"; tag "mRNA_end_NF"; tag "cds_end_NF"; havana_gene "OTTMUSG00000000250.1"; havana_transcript "OTTMUST00000000713.1";
chr4	HAVANA	exon	63478464	63478642	0	+	.	gene_id "ENSMUSG00000045917.18"; transcript_id "ENSMUST00000150360.8"; gene_type "protein_coding"; gene_name "Tmem268"; transcript_type "protein_coding"; transcript_name "Tmem268-205"; exon_number 1; exon_id "ENSMUSE00000741005.2"; level 2; protein_id "ENSMUSP00000114729.2"; transcript_support_level "2"; mgi_id "MGI:1913920"; tag "mRNA_end_NF"; tag "cds_end_NF"; havana_gene "OTTMUSG00000000250.1"; havana_transcript "OTTMUST00000000712.1";
chr4	HAVANA	UTR	63478464	63478642	0	+	.	gene_id "ENSMUSG00000045917.18"; transcript_id "ENSMUST00000150360.8"; gene_type "protein_coding"; gene_name "Tmem268"; transcript_type "protein_coding"; transcript_name "Tmem268-205"; exon_number 1; exon_id "ENSMUSE00000741005.2"; level 2; protein_id "ENSMUSP00000114729.2"; transcript_support_level "2"; mgi_id "MGI:1913920"; tag "mRNA_end_NF"; tag "cds_end_NF"; havana_gene "OTTMUSG00000000250.1"; havana_transcript "OTTMUST00000000712.1";
chr4	HAVANA	transcript	63478464	63488299	0	+	.	gene_id "ENSMUSG00000045917.18"; transcript_id "ENSMUST00000124332.8"; gene_type "protein_coding"; gene_name "Tmem268"; transcript_type "protein_coding"; transcript_name "Tmem268-203"; level 2; protein_id "ENSMUSP00000120335.2"; transcript_support_level "3"; mgi_id "MGI:1913920"; tag "mRNA_end_NF"; tag "cds_end_NF"; havana_gene "OTTMUSG00000000250.1"; havana_transcript "OTTMUST00000000713.1";
chr4	HAVANA	transcript	63478464	63488330	0	+	.	gene_id "ENSMUSG00000045917.18"; transcript_id "ENSMUST00000150360.8"; gene_type "protein_coding"; gene_name "Tmem268"; transcript_type "protein_coding"; transcript_name "Tmem268-205"; level 2; protein_id "ENSMUSP00000114729.2"; transcript_support_level "2"; mgi_id "MGI:1913920"; tag "mRNA_end_NF"; tag "cds_end_NF"; havana_gene "OTTMUSG00000000250.1"; havana_transcript "OTTMUST00000000712.1";
chr4	ENSEMBL	exon	63478597	63478642	0	+	.	gene_id "ENSMUSG00000045917.18"; transcript_id "ENSMUST00000080336.4"; gene_type "protein_coding"; gene_name "Tmem268"; transcript_type "protein_coding"; transcript_name "Tmem268-202"; exon_number 1; exon_id "ENSMUSE00000875000.2"; level 3; protein_id "ENSMUSP00000079211.3"; transcript_support_level "1"; mgi_id "MGI:1913920"; tag "basic"; tag "appris_principal_1"; tag "CCDS"; ccdsid "CCDS18261.1"; havana_gene "OTTMUSG00000000250.1";
chr4	ENSEMBL	UTR	63478597	63478642	0	+	.	gene_id "ENSMUSG00000045917.18"; transcript_id "ENSMUST00000080336.4"; gene_type "protein_coding"; gene_name "Tmem268"; transcript_type "protein_coding"; transcript_name "Tmem268-202"; exon_number 1; exon_id "ENSMUSE00000875000.2"; level 3; protein_id "ENSMUSP00000079211.3"; transcript_support_level "1"; mgi_id "MGI:1913920"; tag "basic"; tag "appris_principal_1"; tag "CCDS"; ccdsid "CCDS18261.1"; havana_gene "OTTMUSG00000000250.1";
chr4	ENSEMBL_gcm37	exon	63478597	63478642	1.08104254913011	+	.	gene_id "ENSMUSG00000045917.18"; transcript_id "ENSMUSG00000045917.18_tx_13"; exon_id "chr4_63478597_63478642_+"; exonnum "1"; txlen "3849";
chr4	ENSEMBL	transcript	63478597	63504590	0	+	.	gene_id "ENSMUSG00000045917.18"; transcript_id "ENSMUST00000080336.4"; gene_type "protein_coding"; gene_name "Tmem268"; transcript_type "protein_coding"; transcript_name "Tmem268-202"; level 3; protein_id "ENSMUSP00000079211.3"; transcript_support_level "1"; mgi_id "MGI:1913920"; tag "basic"; tag "appris_principal_1"; tag "CCDS"; ccdsid "CCDS18261.1"; havana_gene "OTTMUSG00000000250.1";
chr4	sragcm37_mid	exon	63478744	63478896	0.0860904787946765	+	.	gene_id "ENSMUSG00000045917.18"; transcript_id "ENSMUSG00000045917.18_tx_19"; exon_id "chr4_63478744_63478896_+"; exonnum "3"; txlen "3917";
chr4	sragcm37_mid	exon	63478744	63478962	1.08104254913011	+	.	gene_id "ENSMUSG00000045917.18"; transcript_id "ENSMUSG00000045917.18_tx_13"; exon_id "chr4_63478744_63478962_+"; exonnum "2"; txlen "3849";
chr4	sragcm37_mid	exon	63478744	63478962	0.115800730420207	+	.	gene_id "ENSMUSG00000045917.18"; transcript_id "ENSMUSG00000045917.18_tx_18"; exon_id "chr4_63478744_63478962_+"; exonnum "3"; txlen "3953";
chr4	HAVANA	exon	63479119	63479232	0	+	.	gene_id "ENSMUSG00000045917.18"; transcript_id "ENSMUST00000126738.8"; gene_type "protein_coding"; gene_name "Tmem268"; transcript_type "protein_coding_CDS_not_defined"; transcript_name "Tmem268-204"; exon_number 2; exon_id "ENSMUSE00000804803.2"; level 2; transcript_support_level "1"; mgi_id "MGI:1913920"; tag "mRNA_end_NF"; havana_gene "OTTMUSG00000000250.1"; havana_transcript "OTTMUST00000000714.1";
chr4	HAVANA	exon	63479119	63479232	0	+	.	gene_id "ENSMUSG00000045917.18"; transcript_id "ENSMUST00000124332.8"; gene_type "protein_coding"; gene_name "Tmem268"; transcript_type "protein_coding"; transcript_name "Tmem268-203"; exon_number 2; exon_id "ENSMUSE00000804803.2"; level 2; protein_id "ENSMUSP00000120335.2"; transcript_support_level "3"; mgi_id "MGI:1913920"; tag "mRNA_end_NF"; tag "cds_end_NF"; havana_gene "OTTMUSG00000000250.1"; havana_transcript "OTTMUST00000000713.1";
chr4	HAVANA	UTR	63479119	63479232	0	+	.	gene_id "ENSMUSG00000045917.18"; transcript_id "ENSMUST00000124332.8"; gene_type "protein_coding"; gene_name "Tmem268"; transcript_type "protein_coding"; transcript_name "Tmem268-203"; exon_number 2; exon_id "ENSMUSE00000804803.2"; level 2; protein_id "ENSMUSP00000120335.2"; transcript_support_level "3"; mgi_id "MGI:1913920"; tag "mRNA_end_NF"; tag "cds_end_NF"; havana_gene "OTTMUSG00000000250.1"; havana_transcript "OTTMUST00000000713.1";
chr4	ENSEMBL_gcm37	exon	63479119	63479232	0.0860904787946765	+	.	gene_id "ENSMUSG00000045917.18"; transcript_id "ENSMUSG00000045917.18_tx_19"; exon_id "chr4_63479119_63479232_+"; exonnum "4"; txlen "3917";
chr4	ENSEMBL_gcm37	exon	63479119	63479232	1.81094459753757	+	.	gene_id "ENSMUSG00000045917.18"; transcript_id "ENSMUSG00000045917.18_tx_7"; exon_id "chr4_63479119_63479232_+"; exonnum "2"; txlen "3690";
chr4	HAVANA	exon	63479149	63479232	0	+	.	gene_id "ENSMUSG00000045917.18"; transcript_id "ENSMUST00000077709.11"; gene_type "protein_coding"; gene_name "Tmem268"; transcript_type "protein_coding"; transcript_name "Tmem268-201"; exon_number 2; exon_id "ENSMUSE00000471536.2"; level 2; protein_id "ENSMUSP00000076891.5"; transcript_support_level "1"; mgi_id "MGI:1913920"; tag "basic"; tag "Ensembl_canonical"; tag "GENCODE_Primary"; tag "appris_principal_1"; tag "CCDS"; ccdsid "CCDS18261.1"; havana_gene "OTTMUSG00000000250.1"; havana_transcript "OTTMUST00000000711.1";
chr4	HAVANA	UTR	63479149	63479232	0	+	.	gene_id "ENSMUSG00000045917.18"; transcript_id "ENSMUST00000077709.11"; gene_type "protein_coding"; gene_name "Tmem268"; transcript_type "protein_coding"; transcript_name "Tmem268-201"; exon_number 2; exon_id "ENSMUSE00000471536.2"; level 2; protein_id "ENSMUSP00000076891.5"; transcript_support_level "1"; mgi_id "MGI:1913920"; tag "basic"; tag "Ensembl_canonical"; tag "GENCODE_Primary"; tag "appris_principal_1"; tag "CCDS"; ccdsid "CCDS18261.1"; havana_gene "OTTMUSG00000000250.1"; havana_transcript "OTTMUST00000000711.1";
chr4	HAVANA	exon	63479149	63479232	0	+	.	gene_id "ENSMUSG00000045917.18"; transcript_id "ENSMUST00000150360.8"; gene_type "protein_coding"; gene_name "Tmem268"; transcript_type "protein_coding"; transcript_name "Tmem268-205"; exon_number 2; exon_id "ENSMUSE00000471536.2"; level 2; protein_id "ENSMUSP00000114729.2"; transcript_support_level "2"; mgi_id "MGI:1913920"; tag "mRNA_end_NF"; tag "cds_end_NF"; havana_gene "OTTMUSG00000000250.1"; havana_transcript "OTTMUST00000000712.1";
chr4	HAVANA	UTR	63479149	63479232	0	+	.	gene_id "ENSMUSG00000045917.18"; transcript_id "ENSMUST00000150360.8"; gene_type "protein_coding"; gene_name "Tmem268"; transcript_type "protein_coding"; transcript_name "Tmem268-205"; exon_number 2; exon_id "ENSMUSE00000471536.2"; level 2; protein_id "ENSMUSP00000114729.2"; transcript_support_level "2"; mgi_id "MGI:1913920"; tag "mRNA_end_NF"; tag "cds_end_NF"; havana_gene "OTTMUSG00000000250.1"; havana_transcript "OTTMUST00000000712.1";
chr4	ENSEMBL	exon	63479149	63479232	0	+	.	gene_id "ENSMUSG00000045917.18"; transcript_id "ENSMUST00000080336.4"; gene_type "protein_coding"; gene_name "Tmem268"; transcript_type "protein_coding"; transcript_name "Tmem268-202"; exon_number 2; exon_id "ENSMUSE00000471536.2"; level 3; protein_id "ENSMUSP00000079211.3"; transcript_support_level "1"; mgi_id "MGI:1913920"; tag "basic"; tag "appris_principal_1"; tag "CCDS"; ccdsid "CCDS18261.1"; havana_gene "OTTMUSG00000000250.1";
chr4	ENSEMBL	UTR	63479149	63479232	0	+	.	gene_id "ENSMUSG00000045917.18"; transcript_id "ENSMUST00000080336.4"; gene_type "protein_coding"; gene_name "Tmem268"; transcript_type "protein_coding"; transcript_name "Tmem268-202"; exon_number 2; exon_id "ENSMUSE00000471536.2"; level 3; protein_id "ENSMUSP00000079211.3"; transcript_support_level "1"; mgi_id "MGI:1913920"; tag "basic"; tag "appris_principal_1"; tag "CCDS"; ccdsid "CCDS18261.1"; havana_gene "OTTMUSG00000000250.1";
chr4	ENSEMBL_gcm37	exon	63479149	63479232	1.08104254913011	+	.	gene_id "ENSMUSG00000045917.18"; transcript_id "ENSMUSG00000045917.18_tx_13"; exon_id "chr4_63479149_63479232_+"; exonnum "3"; txlen "3849";
chr4	ENSEMBL_gcm37	exon	63479149	63479232	1.05783355550198	+	.	gene_id "ENSMUSG00000045917.18"; transcript_id "ENSMUSG00000045917.18_tx_14"; exon_id "chr4_63479149_63479232_+"; exonnum "2"; txlen "3291";
chr4	ENSEMBL_gcm37	exon	63479149	63479232	0.115800730420207	+	.	gene_id "ENSMUSG00000045917.18"; transcript_id "ENSMUSG00000045917.18_tx_18"; exon_id "chr4_63479149_63479232_+"; exonnum "4"; txlen "3953";
chr4	ENSEMBL_gcm37	exon	63479149	63479232	35.9383755921084	+	.	gene_id "ENSMUSG00000045917.18"; transcript_id "ENSMUSG00000045917.18_tx_2"; exon_id "chr4_63479149_63479232_+"; exonnum "2"; txlen "3660";
chr4	ENSEMBL_gcm37	exon	63479149	63479232	1.80602937057388	+	.	gene_id "ENSMUSG00000045917.18"; transcript_id "ENSMUSG00000045917.18_tx_8"; exon_id "chr4_63479149_63479232_+"; exonnum "2"; txlen "3402";
chr4	sragcm37_es	exon	63480346	63480569	1.65266370742963	+	.	gene_id "ENSMUSG00000045917.18"; transcript_id "ENSMUSG00000045917.18_tx_10"; exon_id "chr4_63480346_63480569_+"; exonnum "1"; txlen "3724";
chr4	HAVANA	exon	63480677	63480728	0	+	.	gene_id "ENSMUSG00000045917.18"; transcript_id "ENSMUST00000126738.8"; gene_type "protein_coding"; gene_name "Tmem268"; transcript_type "protein_coding_CDS_not_defined"; transcript_name "Tmem268-204"; exon_number 3; exon_id "ENSMUSE00000720227.3"; level 2; transcript_support_level "1"; mgi_id "MGI:1913920"; tag "mRNA_end_NF"; havana_gene "OTTMUSG00000000250.1"; havana_transcript "OTTMUST00000000714.1";
chr4	HAVANA	UTR	63480677	63480759	0	+	.	gene_id "ENSMUSG00000045917.18"; transcript_id "ENSMUST00000077709.11"; gene_type "protein_coding"; gene_name "Tmem268"; transcript_type "protein_coding"; transcript_name "Tmem268-201"; exon_number 3; exon_id "ENSMUSE00000965811.2"; level 2; protein_id "ENSMUSP00000076891.5"; transcript_support_level "1"; mgi_id "MGI:1913920"; tag "basic"; tag "Ensembl_canonical"; tag "GENCODE_Primary"; tag "appris_principal_1"; tag "CCDS"; ccdsid "CCDS18261.1"; havana_gene "OTTMUSG00000000250.1"; havana_transcript "OTTMUST00000000711.1";
chr4	HAVANA	UTR	63480677	63480759	0	+	.	gene_id "ENSMUSG00000045917.18"; transcript_id "ENSMUST00000124332.8"; gene_type "protein_coding"; gene_name "Tmem268"; transcript_type "protein_coding"; transcript_name "Tmem268-203"; exon_number 3; exon_id "ENSMUSE00000965811.2"; level 2; protein_id "ENSMUSP00000120335.2"; transcript_support_level "3"; mgi_id "MGI:1913920"; tag "mRNA_end_NF"; tag "cds_end_NF"; havana_gene "OTTMUSG00000000250.1"; havana_transcript "OTTMUST00000000713.1";
chr4	HAVANA	UTR	63480677	63480759	0	+	.	gene_id "ENSMUSG00000045917.18"; transcript_id "ENSMUST00000150360.8"; gene_type "protein_coding"; gene_name "Tmem268"; transcript_type "protein_coding"; transcript_name "Tmem268-205"; exon_number 3; exon_id "ENSMUSE00000965811.2"; level 2; protein_id "ENSMUSP00000114729.2"; transcript_support_level "2"; mgi_id "MGI:1913920"; tag "mRNA_end_NF"; tag "cds_end_NF"; havana_gene "OTTMUSG00000000250.1"; havana_transcript "OTTMUST00000000712.1";
chr4	ENSEMBL	UTR	63480677	63480759	0	+	.	gene_id "ENSMUSG00000045917.18"; transcript_id "ENSMUST00000080336.4"; gene_type "protein_coding"; gene_name "Tmem268"; transcript_type "protein_coding"; transcript_name "Tmem268-202"; exon_number 3; exon_id "ENSMUSE00000965811.2"; level 3; protein_id "ENSMUSP00000079211.3"; transcript_support_level "1"; mgi_id "MGI:1913920"; tag "basic"; tag "appris_principal_1"; tag "CCDS"; ccdsid "CCDS18261.1"; havana_gene "OTTMUSG00000000250.1";
chr4	HAVANA	exon	63480677	63480868	0	+	.	gene_id "ENSMUSG00000045917.18"; transcript_id "ENSMUST00000077709.11"; gene_type "protein_coding"; gene_name "Tmem268"; transcript_type "protein_coding"; transcript_name "Tmem268-201"; exon_number 3; exon_id "ENSMUSE00000965811.2"; level 2; protein_id "ENSMUSP00000076891.5"; transcript_support_level "1"; mgi_id "MGI:1913920"; tag "basic"; tag "Ensembl_canonical"; tag "GENCODE_Primary"; tag "appris_principal_1"; tag "CCDS"; ccdsid "CCDS18261.1"; havana_gene "OTTMUSG00000000250.1"; havana_transcript "OTTMUST00000000711.1";
chr4	HAVANA	exon	63480677	63480868	0	+	.	gene_id "ENSMUSG00000045917.18"; transcript_id "ENSMUST00000124332.8"; gene_type "protein_coding"; gene_name "Tmem268"; transcript_type "protein_coding"; transcript_name "Tmem268-203"; exon_number 3; exon_id "ENSMUSE00000965811.2"; level 2; protein_id "ENSMUSP00000120335.2"; transcript_support_level "3"; mgi_id "MGI:1913920"; tag "mRNA_end_NF"; tag "cds_end_NF"; havana_gene "OTTMUSG00000000250.1"; havana_transcript "OTTMUST00000000713.1";
chr4	HAVANA	exon	63480677	63480868	0	+	.	gene_id "ENSMUSG00000045917.18"; transcript_id "ENSMUST00000150360.8"; gene_type "protein_coding"; gene_name "Tmem268"; transcript_type "protein_coding"; transcript_name "Tmem268-205"; exon_number 3; exon_id "ENSMUSE00000965811.2"; level 2; protein_id "ENSMUSP00000114729.2"; transcript_support_level "2"; mgi_id "MGI:1913920"; tag "mRNA_end_NF"; tag "cds_end_NF"; havana_gene "OTTMUSG00000000250.1"; havana_transcript "OTTMUST00000000712.1";
chr4	ENSEMBL	exon	63480677	63480868	0	+	.	gene_id "ENSMUSG00000045917.18"; transcript_id "ENSMUST00000080336.4"; gene_type "protein_coding"; gene_name "Tmem268"; transcript_type "protein_coding"; transcript_name "Tmem268-202"; exon_number 3; exon_id "ENSMUSE00000965811.2"; level 3; protein_id "ENSMUSP00000079211.3"; transcript_support_level "1"; mgi_id "MGI:1913920"; tag "basic"; tag "appris_principal_1"; tag "CCDS"; ccdsid "CCDS18261.1"; havana_gene "OTTMUSG00000000250.1";
chr4	ENSEMBL_gcm37	exon	63480677	63480868	1.65266370742963	+	.	gene_id "ENSMUSG00000045917.18"; transcript_id "ENSMUSG00000045917.18_tx_10"; exon_id "chr4_63480677_63480868_+"; exonnum "2"; txlen "3724";
chr4	ENSEMBL_gcm37	exon	63480677	63480868	1.08104254913011	+	.	gene_id "ENSMUSG00000045917.18"; transcript_id "ENSMUSG00000045917.18_tx_13"; exon_id "chr4_63480677_63480868_+"; exonnum "4"; txlen "3849";
chr4	ENSEMBL_gcm37	exon	63480677	63480868	1.05783355550198	+	.	gene_id "ENSMUSG00000045917.18"; transcript_id "ENSMUSG00000045917.18_tx_14"; exon_id "chr4_63480677_63480868_+"; exonnum "3"; txlen "3291";
chr4	ENSEMBL_gcm37	exon	63480677	63480868	0.115800730420207	+	.	gene_id "ENSMUSG00000045917.18"; transcript_id "ENSMUSG00000045917.18_tx_18"; exon_id "chr4_63480677_63480868_+"; exonnum "5"; txlen "3953";
chr4	ENSEMBL_gcm37	exon	63480677	63480868	0.0860904787946765	+	.	gene_id "ENSMUSG00000045917.18"; transcript_id "ENSMUSG00000045917.18_tx_19"; exon_id "chr4_63480677_63480868_+"; exonnum "5"; txlen "3917";
chr4	ENSEMBL_gcm37	exon	63480677	63480868	35.9383755921084	+	.	gene_id "ENSMUSG00000045917.18"; transcript_id "ENSMUSG00000045917.18_tx_2"; exon_id "chr4_63480677_63480868_+"; exonnum "3"; txlen "3660";
chr4	ENSEMBL_gcm37	exon	63480677	63480868	1.81094459753757	+	.	gene_id "ENSMUSG00000045917.18"; transcript_id "ENSMUSG00000045917.18_tx_7"; exon_id "chr4_63480677_63480868_+"; exonnum "3"; txlen "3690";
chr4	ENSEMBL_gcm37	exon	63480677	63480868	1.80602937057388	+	.	gene_id "ENSMUSG00000045917.18"; transcript_id "ENSMUSG00000045917.18_tx_8"; exon_id "chr4_63480677_63480868_+"; exonnum "3"; txlen "3402";
chr4	HAVANA	start_codon	63480760	63480762	0	+	0	gene_id "ENSMUSG00000045917.18"; transcript_id "ENSMUST00000077709.11"; gene_type "protein_coding"; gene_name "Tmem268"; transcript_type "protein_coding"; transcript_name "Tmem268-201"; exon_number 3; exon_id "ENSMUSE00000965811.2"; level 2; protein_id "ENSMUSP00000076891.5"; transcript_support_level "1"; mgi_id "MGI:1913920"; tag "basic"; tag "Ensembl_canonical"; tag "GENCODE_Primary"; tag "appris_principal_1"; tag "CCDS"; ccdsid "CCDS18261.1"; havana_gene "OTTMUSG00000000250.1"; havana_transcript "OTTMUST00000000711.1";
chr4	HAVANA	start_codon	63480760	63480762	0	+	0	gene_id "ENSMUSG00000045917.18"; transcript_id "ENSMUST00000124332.8"; gene_type "protein_coding"; gene_name "Tmem268"; transcript_type "protein_coding"; transcript_name "Tmem268-203"; exon_number 3; exon_id "ENSMUSE00000965811.2"; level 2; protein_id "ENSMUSP00000120335.2"; transcript_support_level "3"; mgi_id "MGI:1913920"; tag "mRNA_end_NF"; tag "cds_end_NF"; havana_gene "OTTMUSG00000000250.1"; havana_transcript "OTTMUST00000000713.1";
chr4	HAVANA	start_codon	63480760	63480762	0	+	0	gene_id "ENSMUSG00000045917.18"; transcript_id "ENSMUST00000150360.8"; gene_type "protein_coding"; gene_name "Tmem268"; transcript_type "protein_coding"; transcript_name "Tmem268-205"; exon_number 3; exon_id "ENSMUSE00000965811.2"; level 2; protein_id "ENSMUSP00000114729.2"; transcript_support_level "2"; mgi_id "MGI:1913920"; tag "mRNA_end_NF"; tag "cds_end_NF"; havana_gene "OTTMUSG00000000250.1"; havana_transcript "OTTMUST00000000712.1";
chr4	ENSEMBL	start_codon	63480760	63480762	0	+	0	gene_id "ENSMUSG00000045917.18"; transcript_id "ENSMUST00000080336.4"; gene_type "protein_coding"; gene_name "Tmem268"; transcript_type "protein_coding"; transcript_name "Tmem268-202"; exon_number 3; exon_id "ENSMUSE00000965811.2"; level 3; protein_id "ENSMUSP00000079211.3"; transcript_support_level "1"; mgi_id "MGI:1913920"; tag "basic"; tag "appris_principal_1"; tag "CCDS"; ccdsid "CCDS18261.1"; havana_gene "OTTMUSG00000000250.1";
chr4	HAVANA	CDS	63480760	63480868	0	+	0	gene_id "ENSMUSG00000045917.18"; transcript_id "ENSMUST00000077709.11"; gene_type "protein_coding"; gene_name "Tmem268"; transcript_type "protein_coding"; transcript_name "Tmem268-201"; exon_number 3; exon_id "ENSMUSE00000965811.2"; level 2; protein_id "ENSMUSP00000076891.5"; transcript_support_level "1"; mgi_id "MGI:1913920"; tag "basic"; tag "Ensembl_canonical"; tag "GENCODE_Primary"; tag "appris_principal_1"; tag "CCDS"; ccdsid "CCDS18261.1"; havana_gene "OTTMUSG00000000250.1"; havana_transcript "OTTMUST00000000711.1";
chr4	HAVANA	CDS	63480760	63480868	0	+	0	gene_id "ENSMUSG00000045917.18"; transcript_id "ENSMUST00000124332.8"; gene_type "protein_coding"; gene_name "Tmem268"; transcript_type "protein_coding"; transcript_name "Tmem268-203"; exon_number 3; exon_id "ENSMUSE00000965811.2"; level 2; protein_id "ENSMUSP00000120335.2"; transcript_support_level "3"; mgi_id "MGI:1913920"; tag "mRNA_end_NF"; tag "cds_end_NF"; havana_gene "OTTMUSG00000000250.1"; havana_transcript "OTTMUST00000000713.1";
chr4	HAVANA	CDS	63480760	63480868	0	+	0	gene_id "ENSMUSG00000045917.18"; transcript_id "ENSMUST00000150360.8"; gene_type "protein_coding"; gene_name "Tmem268"; transcript_type "protein_coding"; transcript_name "Tmem268-205"; exon_number 3; exon_id "ENSMUSE00000965811.2"; level 2; protein_id "ENSMUSP00000114729.2"; transcript_support_level "2"; mgi_id "MGI:1913920"; tag "mRNA_end_NF"; tag "cds_end_NF"; havana_gene "OTTMUSG00000000250.1"; havana_transcript "OTTMUST00000000712.1";
chr4	ENSEMBL	CDS	63480760	63480868	0	+	0	gene_id "ENSMUSG00000045917.18"; transcript_id "ENSMUST00000080336.4"; gene_type "protein_coding"; gene_name "Tmem268"; transcript_type "protein_coding"; transcript_name "Tmem268-202"; exon_number 3; exon_id "ENSMUSE00000965811.2"; level 3; protein_id "ENSMUSP00000079211.3"; transcript_support_level "1"; mgi_id "MGI:1913920"; tag "basic"; tag "appris_principal_1"; tag "CCDS"; ccdsid "CCDS18261.1"; havana_gene "OTTMUSG00000000250.1";
chr4	HAVANA	exon	63483894	63484003	0	+	.	gene_id "ENSMUSG00000045917.18"; transcript_id "ENSMUST00000077709.11"; gene_type "protein_coding"; gene_name "Tmem268"; transcript_type "protein_coding"; transcript_name "Tmem268-201"; exon_number 4; exon_id "ENSMUSE00000342512.2"; level 2; protein_id "ENSMUSP00000076891.5"; transcript_support_level "1"; mgi_id "MGI:1913920"; tag "basic"; tag "Ensembl_canonical"; tag "GENCODE_Primary"; tag "appris_principal_1"; tag "CCDS"; ccdsid "CCDS18261.1"; havana_gene "OTTMUSG00000000250.1"; havana_transcript "OTTMUST00000000711.1";
chr4	HAVANA	CDS	63483894	63484003	0	+	2	gene_id "ENSMUSG00000045917.18"; transcript_id "ENSMUST00000077709.11"; gene_type "protein_coding"; gene_name "Tmem268"; transcript_type "protein_coding"; transcript_name "Tmem268-201"; exon_number 4; exon_id "ENSMUSE00000342512.2"; level 2; protein_id "ENSMUSP00000076891.5"; transcript_support_level "1"; mgi_id "MGI:1913920"; tag "basic"; tag "Ensembl_canonical"; tag "GENCODE_Primary"; tag "appris_principal_1"; tag "CCDS"; ccdsid "CCDS18261.1"; havana_gene "OTTMUSG00000000250.1"; havana_transcript "OTTMUST00000000711.1";
chr4	HAVANA	exon	63483894	63484003	0	+	.	gene_id "ENSMUSG00000045917.18"; transcript_id "ENSMUST00000124332.8"; gene_type "protein_coding"; gene_name "Tmem268"; transcript_type "protein_coding"; transcript_name "Tmem268-203"; exon_number 4; exon_id "ENSMUSE00000342512.2"; level 2; protein_id "ENSMUSP00000120335.2"; transcript_support_level "3"; mgi_id "MGI:1913920"; tag "mRNA_end_NF"; tag "cds_end_NF"; havana_gene "OTTMUSG00000000250.1"; havana_transcript "OTTMUST00000000713.1";
chr4	HAVANA	CDS	63483894	63484003	0	+	2	gene_id "ENSMUSG00000045917.18"; transcript_id "ENSMUST00000124332.8"; gene_type "protein_coding"; gene_name "Tmem268"; transcript_type "protein_coding"; transcript_name "Tmem268-203"; exon_number 4; exon_id "ENSMUSE00000342512.2"; level 2; protein_id "ENSMUSP00000120335.2"; transcript_support_level "3"; mgi_id "MGI:1913920"; tag "mRNA_end_NF"; tag "cds_end_NF"; havana_gene "OTTMUSG00000000250.1"; havana_transcript "OTTMUST00000000713.1";
chr4	HAVANA	exon	63483894	63484003	0	+	.	gene_id "ENSMUSG00000045917.18"; transcript_id "ENSMUST00000150360.8"; gene_type "protein_coding"; gene_name "Tmem268"; transcript_type "protein_coding"; transcript_name "Tmem268-205"; exon_number 4; exon_id "ENSMUSE00000342512.2"; level 2; protein_id "ENSMUSP00000114729.2"; transcript_support_level "2"; mgi_id "MGI:1913920"; tag "mRNA_end_NF"; tag "cds_end_NF"; havana_gene "OTTMUSG00000000250.1"; havana_transcript "OTTMUST00000000712.1";
chr4	HAVANA	CDS	63483894	63484003	0	+	2	gene_id "ENSMUSG00000045917.18"; transcript_id "ENSMUST00000150360.8"; gene_type "protein_coding"; gene_name "Tmem268"; transcript_type "protein_coding"; transcript_name "Tmem268-205"; exon_number 4; exon_id "ENSMUSE00000342512.2"; level 2; protein_id "ENSMUSP00000114729.2"; transcript_support_level "2"; mgi_id "MGI:1913920"; tag "mRNA_end_NF"; tag "cds_end_NF"; havana_gene "OTTMUSG00000000250.1"; havana_transcript "OTTMUST00000000712.1";
chr4	ENSEMBL	exon	63483894	63484003	0	+	.	gene_id "ENSMUSG00000045917.18"; transcript_id "ENSMUST00000080336.4"; gene_type "protein_coding"; gene_name "Tmem268"; transcript_type "protein_coding"; transcript_name "Tmem268-202"; exon_number 4; exon_id "ENSMUSE00000342512.2"; level 3; protein_id "ENSMUSP00000079211.3"; transcript_support_level "1"; mgi_id "MGI:1913920"; tag "basic"; tag "appris_principal_1"; tag "CCDS"; ccdsid "CCDS18261.1"; havana_gene "OTTMUSG00000000250.1";
chr4	ENSEMBL	CDS	63483894	63484003	0	+	2	gene_id "ENSMUSG00000045917.18"; transcript_id "ENSMUST00000080336.4"; gene_type "protein_coding"; gene_name "Tmem268"; transcript_type "protein_coding"; transcript_name "Tmem268-202"; exon_number 4; exon_id "ENSMUSE00000342512.2"; level 3; protein_id "ENSMUSP00000079211.3"; transcript_support_level "1"; mgi_id "MGI:1913920"; tag "basic"; tag "appris_principal_1"; tag "CCDS"; ccdsid "CCDS18261.1"; havana_gene "OTTMUSG00000000250.1";
chr4	ENSEMBL_gcm37	exon	63483894	63484003	1.65266370742963	+	.	gene_id "ENSMUSG00000045917.18"; transcript_id "ENSMUSG00000045917.18_tx_10"; exon_id "chr4_63483894_63484003_+"; exonnum "3"; txlen "3724";
chr4	ENSEMBL_gcm37	exon	63483894	63484003	1.08104254913011	+	.	gene_id "ENSMUSG00000045917.18"; transcript_id "ENSMUSG00000045917.18_tx_13"; exon_id "chr4_63483894_63484003_+"; exonnum "5"; txlen "3849";
chr4	ENSEMBL_gcm37	exon	63483894	63484003	1.05783355550198	+	.	gene_id "ENSMUSG00000045917.18"; transcript_id "ENSMUSG00000045917.18_tx_14"; exon_id "chr4_63483894_63484003_+"; exonnum "4"; txlen "3291";
chr4	ENSEMBL_gcm37	exon	63483894	63484003	0.115800730420207	+	.	gene_id "ENSMUSG00000045917.18"; transcript_id "ENSMUSG00000045917.18_tx_18"; exon_id "chr4_63483894_63484003_+"; exonnum "6"; txlen "3953";
chr4	ENSEMBL_gcm37	exon	63483894	63484003	0.0860904787946765	+	.	gene_id "ENSMUSG00000045917.18"; transcript_id "ENSMUSG00000045917.18_tx_19"; exon_id "chr4_63483894_63484003_+"; exonnum "6"; txlen "3917";
chr4	ENSEMBL_gcm37	exon	63483894	63484003	35.9383755921084	+	.	gene_id "ENSMUSG00000045917.18"; transcript_id "ENSMUSG00000045917.18_tx_2"; exon_id "chr4_63483894_63484003_+"; exonnum "4"; txlen "3660";
chr4	ENSEMBL_gcm37	exon	63483894	63484003	1.81094459753757	+	.	gene_id "ENSMUSG00000045917.18"; transcript_id "ENSMUSG00000045917.18_tx_7"; exon_id "chr4_63483894_63484003_+"; exonnum "4"; txlen "3690";
chr4	ENSEMBL_gcm37	exon	63483894	63484003	1.80602937057388	+	.	gene_id "ENSMUSG00000045917.18"; transcript_id "ENSMUSG00000045917.18_tx_8"; exon_id "chr4_63483894_63484003_+"; exonnum "4"; txlen "3402";
chr4	HAVANA	exon	63486698	63486805	0	+	.	gene_id "ENSMUSG00000045917.18"; transcript_id "ENSMUST00000077709.11"; gene_type "protein_coding"; gene_name "Tmem268"; transcript_type "protein_coding"; transcript_name "Tmem268-201"; exon_number 5; exon_id "ENSMUSE00000378332.2"; level 2; protein_id "ENSMUSP00000076891.5"; transcript_support_level "1"; mgi_id "MGI:1913920"; tag "basic"; tag "Ensembl_canonical"; tag "GENCODE_Primary"; tag "appris_principal_1"; tag "CCDS"; ccdsid "CCDS18261.1"; havana_gene "OTTMUSG00000000250.1"; havana_transcript "OTTMUST00000000711.1";
chr4	HAVANA	CDS	63486698	63486805	0	+	0	gene_id "ENSMUSG00000045917.18"; transcript_id "ENSMUST00000077709.11"; gene_type "protein_coding"; gene_name "Tmem268"; transcript_type "protein_coding"; transcript_name "Tmem268-201"; exon_number 5; exon_id "ENSMUSE00000378332.2"; level 2; protein_id "ENSMUSP00000076891.5"; transcript_support_level "1"; mgi_id "MGI:1913920"; tag "basic"; tag "Ensembl_canonical"; tag "GENCODE_Primary"; tag "appris_principal_1"; tag "CCDS"; ccdsid "CCDS18261.1"; havana_gene "OTTMUSG00000000250.1"; havana_transcript "OTTMUST00000000711.1";
chr4	HAVANA	exon	63486698	63486805	0	+	.	gene_id "ENSMUSG00000045917.18"; transcript_id "ENSMUST00000124332.8"; gene_type "protein_coding"; gene_name "Tmem268"; transcript_type "protein_coding"; transcript_name "Tmem268-203"; exon_number 5; exon_id "ENSMUSE00000378332.2"; level 2; protein_id "ENSMUSP00000120335.2"; transcript_support_level "3"; mgi_id "MGI:1913920"; tag "mRNA_end_NF"; tag "cds_end_NF"; havana_gene "OTTMUSG00000000250.1"; havana_transcript "OTTMUST00000000713.1";
chr4	HAVANA	CDS	63486698	63486805	0	+	0	gene_id "ENSMUSG00000045917.18"; transcript_id "ENSMUST00000124332.8"; gene_type "protein_coding"; gene_name "Tmem268"; transcript_type "protein_coding"; transcript_name "Tmem268-203"; exon_number 5; exon_id "ENSMUSE00000378332.2"; level 2; protein_id "ENSMUSP00000120335.2"; transcript_support_level "3"; mgi_id "MGI:1913920"; tag "mRNA_end_NF"; tag "cds_end_NF"; havana_gene "OTTMUSG00000000250.1"; havana_transcript "OTTMUST00000000713.1";
chr4	HAVANA	exon	63486698	63486805	0	+	.	gene_id "ENSMUSG00000045917.18"; transcript_id "ENSMUST00000150360.8"; gene_type "protein_coding"; gene_name "Tmem268"; transcript_type "protein_coding"; transcript_name "Tmem268-205"; exon_number 5; exon_id "ENSMUSE00000378332.2"; level 2; protein_id "ENSMUSP00000114729.2"; transcript_support_level "2"; mgi_id "MGI:1913920"; tag "mRNA_end_NF"; tag "cds_end_NF"; havana_gene "OTTMUSG00000000250.1"; havana_transcript "OTTMUST00000000712.1";
chr4	HAVANA	CDS	63486698	63486805	0	+	0	gene_id "ENSMUSG00000045917.18"; transcript_id "ENSMUST00000150360.8"; gene_type "protein_coding"; gene_name "Tmem268"; transcript_type "protein_coding"; transcript_name "Tmem268-205"; exon_number 5; exon_id "ENSMUSE00000378332.2"; level 2; protein_id "ENSMUSP00000114729.2"; transcript_support_level "2"; mgi_id "MGI:1913920"; tag "mRNA_end_NF"; tag "cds_end_NF"; havana_gene "OTTMUSG00000000250.1"; havana_transcript "OTTMUST00000000712.1";
chr4	ENSEMBL	exon	63486698	63486805	0	+	.	gene_id "ENSMUSG00000045917.18"; transcript_id "ENSMUST00000080336.4"; gene_type "protein_coding"; gene_name "Tmem268"; transcript_type "protein_coding"; transcript_name "Tmem268-202"; exon_number 5; exon_id "ENSMUSE00000378332.2"; level 3; protein_id "ENSMUSP00000079211.3"; transcript_support_level "1"; mgi_id "MGI:1913920"; tag "basic"; tag "appris_principal_1"; tag "CCDS"; ccdsid "CCDS18261.1"; havana_gene "OTTMUSG00000000250.1";
chr4	ENSEMBL	CDS	63486698	63486805	0	+	0	gene_id "ENSMUSG00000045917.18"; transcript_id "ENSMUST00000080336.4"; gene_type "protein_coding"; gene_name "Tmem268"; transcript_type "protein_coding"; transcript_name "Tmem268-202"; exon_number 5; exon_id "ENSMUSE00000378332.2"; level 3; protein_id "ENSMUSP00000079211.3"; transcript_support_level "1"; mgi_id "MGI:1913920"; tag "basic"; tag "appris_principal_1"; tag "CCDS"; ccdsid "CCDS18261.1"; havana_gene "OTTMUSG00000000250.1";
chr4	ENSEMBL_gcm37	exon	63486698	63486805	1.65266370742963	+	.	gene_id "ENSMUSG00000045917.18"; transcript_id "ENSMUSG00000045917.18_tx_10"; exon_id "chr4_63486698_63486805_+"; exonnum "4"; txlen "3724";
chr4	ENSEMBL_gcm37	exon	63486698	63486805	1.08104254913011	+	.	gene_id "ENSMUSG00000045917.18"; transcript_id "ENSMUSG00000045917.18_tx_13"; exon_id "chr4_63486698_63486805_+"; exonnum "6"; txlen "3849";
chr4	ENSEMBL_gcm37	exon	63486698	63486805	0.115800730420207	+	.	gene_id "ENSMUSG00000045917.18"; transcript_id "ENSMUSG00000045917.18_tx_18"; exon_id "chr4_63486698_63486805_+"; exonnum "7"; txlen "3953";
chr4	ENSEMBL_gcm37	exon	63486698	63486805	0.0860904787946765	+	.	gene_id "ENSMUSG00000045917.18"; transcript_id "ENSMUSG00000045917.18_tx_19"; exon_id "chr4_63486698_63486805_+"; exonnum "7"; txlen "3917";
chr4	ENSEMBL_gcm37	exon	63486698	63486805	35.9383755921084	+	.	gene_id "ENSMUSG00000045917.18"; transcript_id "ENSMUSG00000045917.18_tx_2"; exon_id "chr4_63486698_63486805_+"; exonnum "5"; txlen "3660";
chr4	ENSEMBL_gcm37	exon	63486698	63486805	1.81094459753757	+	.	gene_id "ENSMUSG00000045917.18"; transcript_id "ENSMUSG00000045917.18_tx_7"; exon_id "chr4_63486698_63486805_+"; exonnum "5"; txlen "3690";
chr4	HAVANA	exon	63488181	63488299	0	+	.	gene_id "ENSMUSG00000045917.18"; transcript_id "ENSMUST00000124332.8"; gene_type "protein_coding"; gene_name "Tmem268"; transcript_type "protein_coding"; transcript_name "Tmem268-203"; exon_number 6; exon_id "ENSMUSE00000794015.2"; level 2; protein_id "ENSMUSP00000120335.2"; transcript_support_level "3"; mgi_id "MGI:1913920"; tag "mRNA_end_NF"; tag "cds_end_NF"; havana_gene "OTTMUSG00000000250.1"; havana_transcript "OTTMUST00000000713.1";
chr4	HAVANA	CDS	63488181	63488299	0	+	0	gene_id "ENSMUSG00000045917.18"; transcript_id "ENSMUST00000124332.8"; gene_type "protein_coding"; gene_name "Tmem268"; transcript_type "protein_coding"; transcript_name "Tmem268-203"; exon_number 6; exon_id "ENSMUSE00000794015.2"; level 2; protein_id "ENSMUSP00000120335.2"; transcript_support_level "3"; mgi_id "MGI:1913920"; tag "mRNA_end_NF"; tag "cds_end_NF"; havana_gene "OTTMUSG00000000250.1"; havana_transcript "OTTMUST00000000713.1";
chr4	HAVANA	exon	63488181	63488330	0	+	.	gene_id "ENSMUSG00000045917.18"; transcript_id "ENSMUST00000077709.11"; gene_type "protein_coding"; gene_name "Tmem268"; transcript_type "protein_coding"; transcript_name "Tmem268-201"; exon_number 6; exon_id "ENSMUSE00001375362.2"; level 2; protein_id "ENSMUSP00000076891.5"; transcript_support_level "1"; mgi_id "MGI:1913920"; tag "basic"; tag "Ensembl_canonical"; tag "GENCODE_Primary"; tag "appris_principal_1"; tag "CCDS"; ccdsid "CCDS18261.1"; havana_gene "OTTMUSG00000000250.1"; havana_transcript "OTTMUST00000000711.1";
chr4	HAVANA	CDS	63488181	63488330	0	+	0	gene_id "ENSMUSG00000045917.18"; transcript_id "ENSMUST00000077709.11"; gene_type "protein_coding"; gene_name "Tmem268"; transcript_type "protein_coding"; transcript_name "Tmem268-201"; exon_number 6; exon_id "ENSMUSE00001375362.2"; level 2; protein_id "ENSMUSP00000076891.5"; transcript_support_level "1"; mgi_id "MGI:1913920"; tag "basic"; tag "Ensembl_canonical"; tag "GENCODE_Primary"; tag "appris_principal_1"; tag "CCDS"; ccdsid "CCDS18261.1"; havana_gene "OTTMUSG00000000250.1"; havana_transcript "OTTMUST00000000711.1";
chr4	HAVANA	exon	63488181	63488330	0	+	.	gene_id "ENSMUSG00000045917.18"; transcript_id "ENSMUST00000150360.8"; gene_type "protein_coding"; gene_name "Tmem268"; transcript_type "protein_coding"; transcript_name "Tmem268-205"; exon_number 6; exon_id "ENSMUSE00001375362.2"; level 2; protein_id "ENSMUSP00000114729.2"; transcript_support_level "2"; mgi_id "MGI:1913920"; tag "mRNA_end_NF"; tag "cds_end_NF"; havana_gene "OTTMUSG00000000250.1"; havana_transcript "OTTMUST00000000712.1";
chr4	HAVANA	CDS	63488181	63488330	0	+	0	gene_id "ENSMUSG00000045917.18"; transcript_id "ENSMUST00000150360.8"; gene_type "protein_coding"; gene_name "Tmem268"; transcript_type "protein_coding"; transcript_name "Tmem268-205"; exon_number 6; exon_id "ENSMUSE00001375362.2"; level 2; protein_id "ENSMUSP00000114729.2"; transcript_support_level "2"; mgi_id "MGI:1913920"; tag "mRNA_end_NF"; tag "cds_end_NF"; havana_gene "OTTMUSG00000000250.1"; havana_transcript "OTTMUST00000000712.1";
chr4	ENSEMBL	exon	63488181	63488330	0	+	.	gene_id "ENSMUSG00000045917.18"; transcript_id "ENSMUST00000080336.4"; gene_type "protein_coding"; gene_name "Tmem268"; transcript_type "protein_coding"; transcript_name "Tmem268-202"; exon_number 6; exon_id "ENSMUSE00001375362.2"; level 3; protein_id "ENSMUSP00000079211.3"; transcript_support_level "1"; mgi_id "MGI:1913920"; tag "basic"; tag "appris_principal_1"; tag "CCDS"; ccdsid "CCDS18261.1"; havana_gene "OTTMUSG00000000250.1";
chr4	ENSEMBL	CDS	63488181	63488330	0	+	0	gene_id "ENSMUSG00000045917.18"; transcript_id "ENSMUST00000080336.4"; gene_type "protein_coding"; gene_name "Tmem268"; transcript_type "protein_coding"; transcript_name "Tmem268-202"; exon_number 6; exon_id "ENSMUSE00001375362.2"; level 3; protein_id "ENSMUSP00000079211.3"; transcript_support_level "1"; mgi_id "MGI:1913920"; tag "basic"; tag "appris_principal_1"; tag "CCDS"; ccdsid "CCDS18261.1"; havana_gene "OTTMUSG00000000250.1";
chr4	ENSEMBL_gcm37	exon	63488181	63488330	1.65266370742963	+	.	gene_id "ENSMUSG00000045917.18"; transcript_id "ENSMUSG00000045917.18_tx_10"; exon_id "chr4_63488181_63488330_+"; exonnum "5"; txlen "3724";
chr4	ENSEMBL_gcm37	exon	63488181	63488330	1.08104254913011	+	.	gene_id "ENSMUSG00000045917.18"; transcript_id "ENSMUSG00000045917.18_tx_13"; exon_id "chr4_63488181_63488330_+"; exonnum "7"; txlen "3849";
chr4	ENSEMBL_gcm37	exon	63488181	63488330	0.115800730420207	+	.	gene_id "ENSMUSG00000045917.18"; transcript_id "ENSMUSG00000045917.18_tx_18"; exon_id "chr4_63488181_63488330_+"; exonnum "8"; txlen "3953";
chr4	ENSEMBL_gcm37	exon	63488181	63488330	0.0860904787946765	+	.	gene_id "ENSMUSG00000045917.18"; transcript_id "ENSMUSG00000045917.18_tx_19"; exon_id "chr4_63488181_63488330_+"; exonnum "8"; txlen "3917";
chr4	ENSEMBL_gcm37	exon	63488181	63488330	35.9383755921084	+	.	gene_id "ENSMUSG00000045917.18"; transcript_id "ENSMUSG00000045917.18_tx_2"; exon_id "chr4_63488181_63488330_+"; exonnum "6"; txlen "3660";
chr4	ENSEMBL_gcm37	exon	63488181	63488330	1.81094459753757	+	.	gene_id "ENSMUSG00000045917.18"; transcript_id "ENSMUSG00000045917.18_tx_7"; exon_id "chr4_63488181_63488330_+"; exonnum "6"; txlen "3690";
chr4	HAVANA	exon	63496038	63496148	0	+	.	gene_id "ENSMUSG00000045917.18"; transcript_id "ENSMUST00000077709.11"; gene_type "protein_coding"; gene_name "Tmem268"; transcript_type "protein_coding"; transcript_name "Tmem268-201"; exon_number 7; exon_id "ENSMUSE00000371565.2"; level 2; protein_id "ENSMUSP00000076891.5"; transcript_support_level "1"; mgi_id "MGI:1913920"; tag "basic"; tag "Ensembl_canonical"; tag "GENCODE_Primary"; tag "appris_principal_1"; tag "CCDS"; ccdsid "CCDS18261.1"; havana_gene "OTTMUSG00000000250.1"; havana_transcript "OTTMUST00000000711.1";
chr4	HAVANA	CDS	63496038	63496148	0	+	0	gene_id "ENSMUSG00000045917.18"; transcript_id "ENSMUST00000077709.11"; gene_type "protein_coding"; gene_name "Tmem268"; transcript_type "protein_coding"; transcript_name "Tmem268-201"; exon_number 7; exon_id "ENSMUSE00000371565.2"; level 2; protein_id "ENSMUSP00000076891.5"; transcript_support_level "1"; mgi_id "MGI:1913920"; tag "basic"; tag "Ensembl_canonical"; tag "GENCODE_Primary"; tag "appris_principal_1"; tag "CCDS"; ccdsid "CCDS18261.1"; havana_gene "OTTMUSG00000000250.1"; havana_transcript "OTTMUST00000000711.1";
chr4	ENSEMBL	exon	63496038	63496148	0	+	.	gene_id "ENSMUSG00000045917.18"; transcript_id "ENSMUST00000080336.4"; gene_type "protein_coding"; gene_name "Tmem268"; transcript_type "protein_coding"; transcript_name "Tmem268-202"; exon_number 7; exon_id "ENSMUSE00000371565.2"; level 3; protein_id "ENSMUSP00000079211.3"; transcript_support_level "1"; mgi_id "MGI:1913920"; tag "basic"; tag "appris_principal_1"; tag "CCDS"; ccdsid "CCDS18261.1"; havana_gene "OTTMUSG00000000250.1";
chr4	ENSEMBL	CDS	63496038	63496148	0	+	0	gene_id "ENSMUSG00000045917.18"; transcript_id "ENSMUST00000080336.4"; gene_type "protein_coding"; gene_name "Tmem268"; transcript_type "protein_coding"; transcript_name "Tmem268-202"; exon_number 7; exon_id "ENSMUSE00000371565.2"; level 3; protein_id "ENSMUSP00000079211.3"; transcript_support_level "1"; mgi_id "MGI:1913920"; tag "basic"; tag "appris_principal_1"; tag "CCDS"; ccdsid "CCDS18261.1"; havana_gene "OTTMUSG00000000250.1";
chr4	ENSEMBL_gcm37	exon	63496038	63496148	1.65266370742963	+	.	gene_id "ENSMUSG00000045917.18"; transcript_id "ENSMUSG00000045917.18_tx_10"; exon_id "chr4_63496038_63496148_+"; exonnum "6"; txlen "3724";
chr4	ENSEMBL_gcm37	exon	63496038	63496148	1.08104254913011	+	.	gene_id "ENSMUSG00000045917.18"; transcript_id "ENSMUSG00000045917.18_tx_13"; exon_id "chr4_63496038_63496148_+"; exonnum "8"; txlen "3849";
chr4	ENSEMBL_gcm37	exon	63496038	63496148	0.115800730420207	+	.	gene_id "ENSMUSG00000045917.18"; transcript_id "ENSMUSG00000045917.18_tx_18"; exon_id "chr4_63496038_63496148_+"; exonnum "9"; txlen "3953";
chr4	ENSEMBL_gcm37	exon	63496038	63496148	0.0860904787946765	+	.	gene_id "ENSMUSG00000045917.18"; transcript_id "ENSMUSG00000045917.18_tx_19"; exon_id "chr4_63496038_63496148_+"; exonnum "9"; txlen "3917";
chr4	ENSEMBL_gcm37	exon	63496038	63496148	35.9383755921084	+	.	gene_id "ENSMUSG00000045917.18"; transcript_id "ENSMUSG00000045917.18_tx_2"; exon_id "chr4_63496038_63496148_+"; exonnum "7"; txlen "3660";
chr4	ENSEMBL_gcm37	exon	63496038	63496148	1.81094459753757	+	.	gene_id "ENSMUSG00000045917.18"; transcript_id "ENSMUSG00000045917.18_tx_7"; exon_id "chr4_63496038_63496148_+"; exonnum "7"; txlen "3690";
chr4	ENSEMBL_gcm37	exon	63496038	63496148	1.80602937057388	+	.	gene_id "ENSMUSG00000045917.18"; transcript_id "ENSMUSG00000045917.18_tx_8"; exon_id "chr4_63496038_63496148_+"; exonnum "5"; txlen "3402";
chr4	HAVANA	exon	63498170	63498250	0	+	.	gene_id "ENSMUSG00000045917.18"; transcript_id "ENSMUST00000077709.11"; gene_type "protein_coding"; gene_name "Tmem268"; transcript_type "protein_coding"; transcript_name "Tmem268-201"; exon_number 8; exon_id "ENSMUSE00000521246.2"; level 2; protein_id "ENSMUSP00000076891.5"; transcript_support_level "1"; mgi_id "MGI:1913920"; tag "basic"; tag "Ensembl_canonical"; tag "GENCODE_Primary"; tag "appris_principal_1"; tag "CCDS"; ccdsid "CCDS18261.1"; havana_gene "OTTMUSG00000000250.1"; havana_transcript "OTTMUST00000000711.1";
chr4	HAVANA	CDS	63498170	63498250	0	+	0	gene_id "ENSMUSG00000045917.18"; transcript_id "ENSMUST00000077709.11"; gene_type "protein_coding"; gene_name "Tmem268"; transcript_type "protein_coding"; transcript_name "Tmem268-201"; exon_number 8; exon_id "ENSMUSE00000521246.2"; level 2; protein_id "ENSMUSP00000076891.5"; transcript_support_level "1"; mgi_id "MGI:1913920"; tag "basic"; tag "Ensembl_canonical"; tag "GENCODE_Primary"; tag "appris_principal_1"; tag "CCDS"; ccdsid "CCDS18261.1"; havana_gene "OTTMUSG00000000250.1"; havana_transcript "OTTMUST00000000711.1";
chr4	ENSEMBL	exon	63498170	63498250	0	+	.	gene_id "ENSMUSG00000045917.18"; transcript_id "ENSMUST00000080336.4"; gene_type "protein_coding"; gene_name "Tmem268"; transcript_type "protein_coding"; transcript_name "Tmem268-202"; exon_number 8; exon_id "ENSMUSE00000521246.2"; level 3; protein_id "ENSMUSP00000079211.3"; transcript_support_level "1"; mgi_id "MGI:1913920"; tag "basic"; tag "appris_principal_1"; tag "CCDS"; ccdsid "CCDS18261.1"; havana_gene "OTTMUSG00000000250.1";
chr4	ENSEMBL	CDS	63498170	63498250	0	+	0	gene_id "ENSMUSG00000045917.18"; transcript_id "ENSMUST00000080336.4"; gene_type "protein_coding"; gene_name "Tmem268"; transcript_type "protein_coding"; transcript_name "Tmem268-202"; exon_number 8; exon_id "ENSMUSE00000521246.2"; level 3; protein_id "ENSMUSP00000079211.3"; transcript_support_level "1"; mgi_id "MGI:1913920"; tag "basic"; tag "appris_principal_1"; tag "CCDS"; ccdsid "CCDS18261.1"; havana_gene "OTTMUSG00000000250.1";
chr4	ENSEMBL_gcm37	exon	63498170	63498250	1.65266370742963	+	.	gene_id "ENSMUSG00000045917.18"; transcript_id "ENSMUSG00000045917.18_tx_10"; exon_id "chr4_63498170_63498250_+"; exonnum "7"; txlen "3724";
chr4	ENSEMBL_gcm37	exon	63498170	63498250	1.08104254913011	+	.	gene_id "ENSMUSG00000045917.18"; transcript_id "ENSMUSG00000045917.18_tx_13"; exon_id "chr4_63498170_63498250_+"; exonnum "9"; txlen "3849";
chr4	ENSEMBL_gcm37	exon	63498170	63498250	1.05783355550198	+	.	gene_id "ENSMUSG00000045917.18"; transcript_id "ENSMUSG00000045917.18_tx_14"; exon_id "chr4_63498170_63498250_+"; exonnum "5"; txlen "3291";
chr4	ENSEMBL_gcm37	exon	63498170	63498250	0.115800730420207	+	.	gene_id "ENSMUSG00000045917.18"; transcript_id "ENSMUSG00000045917.18_tx_18"; exon_id "chr4_63498170_63498250_+"; exonnum "10"; txlen "3953";
chr4	ENSEMBL_gcm37	exon	63498170	63498250	0.0860904787946765	+	.	gene_id "ENSMUSG00000045917.18"; transcript_id "ENSMUSG00000045917.18_tx_19"; exon_id "chr4_63498170_63498250_+"; exonnum "10"; txlen "3917";
chr4	ENSEMBL_gcm37	exon	63498170	63498250	35.9383755921084	+	.	gene_id "ENSMUSG00000045917.18"; transcript_id "ENSMUSG00000045917.18_tx_2"; exon_id "chr4_63498170_63498250_+"; exonnum "8"; txlen "3660";
chr4	ENSEMBL_gcm37	exon	63498170	63498250	1.81094459753757	+	.	gene_id "ENSMUSG00000045917.18"; transcript_id "ENSMUSG00000045917.18_tx_7"; exon_id "chr4_63498170_63498250_+"; exonnum "8"; txlen "3690";
chr4	ENSEMBL_gcm37	exon	63498170	63498250	1.80602937057388	+	.	gene_id "ENSMUSG00000045917.18"; transcript_id "ENSMUSG00000045917.18_tx_8"; exon_id "chr4_63498170_63498250_+"; exonnum "6"; txlen "3402";
chr4	HAVANA	exon	63498530	63498709	0	+	.	gene_id "ENSMUSG00000045917.18"; transcript_id "ENSMUST00000077709.11"; gene_type "protein_coding"; gene_name "Tmem268"; transcript_type "protein_coding"; transcript_name "Tmem268-201"; exon_number 9; exon_id "ENSMUSE00000526634.2"; level 2; protein_id "ENSMUSP00000076891.5"; transcript_support_level "1"; mgi_id "MGI:1913920"; tag "basic"; tag "Ensembl_canonical"; tag "GENCODE_Primary"; tag "appris_principal_1"; tag "CCDS"; ccdsid "CCDS18261.1"; havana_gene "OTTMUSG00000000250.1"; havana_transcript "OTTMUST00000000711.1";
chr4	HAVANA	CDS	63498530	63498709	0	+	0	gene_id "ENSMUSG00000045917.18"; transcript_id "ENSMUST00000077709.11"; gene_type "protein_coding"; gene_name "Tmem268"; transcript_type "protein_coding"; transcript_name "Tmem268-201"; exon_number 9; exon_id "ENSMUSE00000526634.2"; level 2; protein_id "ENSMUSP00000076891.5"; transcript_support_level "1"; mgi_id "MGI:1913920"; tag "basic"; tag "Ensembl_canonical"; tag "GENCODE_Primary"; tag "appris_principal_1"; tag "CCDS"; ccdsid "CCDS18261.1"; havana_gene "OTTMUSG00000000250.1"; havana_transcript "OTTMUST00000000711.1";
chr4	ENSEMBL	exon	63498530	63498709	0	+	.	gene_id "ENSMUSG00000045917.18"; transcript_id "ENSMUST00000080336.4"; gene_type "protein_coding"; gene_name "Tmem268"; transcript_type "protein_coding"; transcript_name "Tmem268-202"; exon_number 9; exon_id "ENSMUSE00000526634.2"; level 3; protein_id "ENSMUSP00000079211.3"; transcript_support_level "1"; mgi_id "MGI:1913920"; tag "basic"; tag "appris_principal_1"; tag "CCDS"; ccdsid "CCDS18261.1"; havana_gene "OTTMUSG00000000250.1";
chr4	ENSEMBL	CDS	63498530	63498709	0	+	0	gene_id "ENSMUSG00000045917.18"; transcript_id "ENSMUST00000080336.4"; gene_type "protein_coding"; gene_name "Tmem268"; transcript_type "protein_coding"; transcript_name "Tmem268-202"; exon_number 9; exon_id "ENSMUSE00000526634.2"; level 3; protein_id "ENSMUSP00000079211.3"; transcript_support_level "1"; mgi_id "MGI:1913920"; tag "basic"; tag "appris_principal_1"; tag "CCDS"; ccdsid "CCDS18261.1"; havana_gene "OTTMUSG00000000250.1";
chr4	ENSEMBL_gcm37	exon	63498530	63498709	1.65266370742963	+	.	gene_id "ENSMUSG00000045917.18"; transcript_id "ENSMUSG00000045917.18_tx_10"; exon_id "chr4_63498530_63498709_+"; exonnum "8"; txlen "3724";
chr4	ENSEMBL_gcm37	exon	63498530	63498709	1.08104254913011	+	.	gene_id "ENSMUSG00000045917.18"; transcript_id "ENSMUSG00000045917.18_tx_13"; exon_id "chr4_63498530_63498709_+"; exonnum "10"; txlen "3849";
chr4	ENSEMBL_gcm37	exon	63498530	63498709	1.05783355550198	+	.	gene_id "ENSMUSG00000045917.18"; transcript_id "ENSMUSG00000045917.18_tx_14"; exon_id "chr4_63498530_63498709_+"; exonnum "6"; txlen "3291";
chr4	ENSEMBL_gcm37	exon	63498530	63498709	0.115800730420207	+	.	gene_id "ENSMUSG00000045917.18"; transcript_id "ENSMUSG00000045917.18_tx_18"; exon_id "chr4_63498530_63498709_+"; exonnum "11"; txlen "3953";
chr4	ENSEMBL_gcm37	exon	63498530	63498709	0.0860904787946765	+	.	gene_id "ENSMUSG00000045917.18"; transcript_id "ENSMUSG00000045917.18_tx_19"; exon_id "chr4_63498530_63498709_+"; exonnum "11"; txlen "3917";
chr4	ENSEMBL_gcm37	exon	63498530	63498709	35.9383755921084	+	.	gene_id "ENSMUSG00000045917.18"; transcript_id "ENSMUSG00000045917.18_tx_2"; exon_id "chr4_63498530_63498709_+"; exonnum "9"; txlen "3660";
chr4	ENSEMBL_gcm37	exon	63498530	63498709	1.81094459753757	+	.	gene_id "ENSMUSG00000045917.18"; transcript_id "ENSMUSG00000045917.18_tx_7"; exon_id "chr4_63498530_63498709_+"; exonnum "9"; txlen "3690";
chr4	ENSEMBL_gcm37	exon	63498530	63498709	1.80602937057388	+	.	gene_id "ENSMUSG00000045917.18"; transcript_id "ENSMUSG00000045917.18_tx_8"; exon_id "chr4_63498530_63498709_+"; exonnum "7"; txlen "3402";
chr4	HAVANA	CDS	63502023	63502199	0	+	0	gene_id "ENSMUSG00000045917.18"; transcript_id "ENSMUST00000077709.11"; gene_type "protein_coding"; gene_name "Tmem268"; transcript_type "protein_coding"; transcript_name "Tmem268-201"; exon_number 10; exon_id "ENSMUSE00000518978.5"; level 2; protein_id "ENSMUSP00000076891.5"; transcript_support_level "1"; mgi_id "MGI:1913920"; tag "basic"; tag "Ensembl_canonical"; tag "GENCODE_Primary"; tag "appris_principal_1"; tag "CCDS"; ccdsid "CCDS18261.1"; havana_gene "OTTMUSG00000000250.1"; havana_transcript "OTTMUST00000000711.1";
chr4	ENSEMBL	CDS	63502023	63502199	0	+	0	gene_id "ENSMUSG00000045917.18"; transcript_id "ENSMUST00000080336.4"; gene_type "protein_coding"; gene_name "Tmem268"; transcript_type "protein_coding"; transcript_name "Tmem268-202"; exon_number 10; exon_id "ENSMUSE00000705843.3"; level 3; protein_id "ENSMUSP00000079211.3"; transcript_support_level "1"; mgi_id "MGI:1913920"; tag "basic"; tag "appris_principal_1"; tag "CCDS"; ccdsid "CCDS18261.1"; havana_gene "OTTMUSG00000000250.1";
chr4	ENSEMBL	exon	63502023	63504590	0	+	.	gene_id "ENSMUSG00000045917.18"; transcript_id "ENSMUST00000080336.4"; gene_type "protein_coding"; gene_name "Tmem268"; transcript_type "protein_coding"; transcript_name "Tmem268-202"; exon_number 10; exon_id "ENSMUSE00000705843.3"; level 3; protein_id "ENSMUSP00000079211.3"; transcript_support_level "1"; mgi_id "MGI:1913920"; tag "basic"; tag "appris_principal_1"; tag "CCDS"; ccdsid "CCDS18261.1"; havana_gene "OTTMUSG00000000250.1";
chr4	ENSEMBL_gcm37	exon	63502023	63504590	1.65266370742963	+	.	gene_id "ENSMUSG00000045917.18"; transcript_id "ENSMUSG00000045917.18_tx_10"; exon_id "chr4_63502023_63504590_+"; exonnum "9"; txlen "3724";
chr4	ENSEMBL_gcm37	exon	63502023	63504590	1.08104254913011	+	.	gene_id "ENSMUSG00000045917.18"; transcript_id "ENSMUSG00000045917.18_tx_13"; exon_id "chr4_63502023_63504590_+"; exonnum "11"; txlen "3849";
chr4	ENSEMBL_gcm37	exon	63502023	63504590	1.05783355550198	+	.	gene_id "ENSMUSG00000045917.18"; transcript_id "ENSMUSG00000045917.18_tx_14"; exon_id "chr4_63502023_63504590_+"; exonnum "7"; txlen "3291";
chr4	ENSEMBL_gcm37	exon	63502023	63504590	0.115800730420207	+	.	gene_id "ENSMUSG00000045917.18"; transcript_id "ENSMUSG00000045917.18_tx_18"; exon_id "chr4_63502023_63504590_+"; exonnum "12"; txlen "3953";
chr4	ENSEMBL_gcm37	exon	63502023	63504590	0.0860904787946765	+	.	gene_id "ENSMUSG00000045917.18"; transcript_id "ENSMUSG00000045917.18_tx_19"; exon_id "chr4_63502023_63504590_+"; exonnum "12"; txlen "3917";
chr4	ENSEMBL_gcm37	exon	63502023	63504590	35.9383755921084	+	.	gene_id "ENSMUSG00000045917.18"; transcript_id "ENSMUSG00000045917.18_tx_2"; exon_id "chr4_63502023_63504590_+"; exonnum "10"; txlen "3660";
chr4	ENSEMBL_gcm37	exon	63502023	63504590	1.81094459753757	+	.	gene_id "ENSMUSG00000045917.18"; transcript_id "ENSMUSG00000045917.18_tx_7"; exon_id "chr4_63502023_63504590_+"; exonnum "10"; txlen "3690";
chr4	ENSEMBL_gcm37	exon	63502023	63504590	1.80602937057388	+	.	gene_id "ENSMUSG00000045917.18"; transcript_id "ENSMUSG00000045917.18_tx_8"; exon_id "chr4_63502023_63504590_+"; exonnum "8"; txlen "3402";
chr4	HAVANA	exon	63502023	63504594	0	+	.	gene_id "ENSMUSG00000045917.18"; transcript_id "ENSMUST00000077709.11"; gene_type "protein_coding"; gene_name "Tmem268"; transcript_type "protein_coding"; transcript_name "Tmem268-201"; exon_number 10; exon_id "ENSMUSE00000518978.5"; level 2; protein_id "ENSMUSP00000076891.5"; transcript_support_level "1"; mgi_id "MGI:1913920"; tag "basic"; tag "Ensembl_canonical"; tag "GENCODE_Primary"; tag "appris_principal_1"; tag "CCDS"; ccdsid "CCDS18261.1"; havana_gene "OTTMUSG00000000250.1"; havana_transcript "OTTMUST00000000711.1";
chr4	HAVANA	stop_codon	63502200	63502202	0	+	0	gene_id "ENSMUSG00000045917.18"; transcript_id "ENSMUST00000077709.11"; gene_type "protein_coding"; gene_name "Tmem268"; transcript_type "protein_coding"; transcript_name "Tmem268-201"; exon_number 10; exon_id "ENSMUSE00000518978.5"; level 2; protein_id "ENSMUSP00000076891.5"; transcript_support_level "1"; mgi_id "MGI:1913920"; tag "basic"; tag "Ensembl_canonical"; tag "GENCODE_Primary"; tag "appris_principal_1"; tag "CCDS"; ccdsid "CCDS18261.1"; havana_gene "OTTMUSG00000000250.1"; havana_transcript "OTTMUST00000000711.1";
chr4	ENSEMBL	stop_codon	63502200	63502202	0	+	0	gene_id "ENSMUSG00000045917.18"; transcript_id "ENSMUST00000080336.4"; gene_type "protein_coding"; gene_name "Tmem268"; transcript_type "protein_coding"; transcript_name "Tmem268-202"; exon_number 10; exon_id "ENSMUSE00000705843.3"; level 3; protein_id "ENSMUSP00000079211.3"; transcript_support_level "1"; mgi_id "MGI:1913920"; tag "basic"; tag "appris_principal_1"; tag "CCDS"; ccdsid "CCDS18261.1"; havana_gene "OTTMUSG00000000250.1";
chr4	ENSEMBL	UTR	63502200	63504590	0	+	.	gene_id "ENSMUSG00000045917.18"; transcript_id "ENSMUST00000080336.4"; gene_type "protein_coding"; gene_name "Tmem268"; transcript_type "protein_coding"; transcript_name "Tmem268-202"; exon_number 10; exon_id "ENSMUSE00000705843.3"; level 3; protein_id "ENSMUSP00000079211.3"; transcript_support_level "1"; mgi_id "MGI:1913920"; tag "basic"; tag "appris_principal_1"; tag "CCDS"; ccdsid "CCDS18261.1"; havana_gene "OTTMUSG00000000250.1";
chr4	HAVANA	UTR	63502200	63504594	0	+	.	gene_id "ENSMUSG00000045917.18"; transcript_id "ENSMUST00000077709.11"; gene_type "protein_coding"; gene_name "Tmem268"; transcript_type "protein_coding"; transcript_name "Tmem268-201"; exon_number 10; exon_id "ENSMUSE00000518978.5"; level 2; protein_id "ENSMUSP00000076891.5"; transcript_support_level "1"; mgi_id "MGI:1913920"; tag "basic"; tag "Ensembl_canonical"; tag "GENCODE_Primary"; tag "appris_principal_1"; tag "CCDS"; ccdsid "CCDS18261.1"; havana_gene "OTTMUSG00000000250.1"; havana_transcript "OTTMUST00000000711.1";
chr4	HAVANA	exon	63549272	63549380	0	+	.	gene_id "ENSMUSG00000086817.3"; transcript_id "ENSMUST00000376394.1"; gene_type "lncRNA"; gene_name "Gm11482"; transcript_type "lncRNA"; transcript_name "Gm11482-211"; exon_number 1; exon_id "ENSMUSE00001740392.1"; level 2; mgi_id "MGI:3652238"; tag "TAGENE"; havana_gene "OTTMUSG00000001234.1";
chr4	HAVANA	exon	63549272	63549380	0	+	.	gene_id "ENSMUSG00000086817.3"; transcript_id "ENSMUST00000376395.1"; gene_type "lncRNA"; gene_name "Gm11482"; transcript_type "lncRNA"; transcript_name "Gm11482-212"; exon_number 1; exon_id "ENSMUSE00001740392.1"; level 2; mgi_id "MGI:3652238"; tag "TAGENE"; havana_gene "OTTMUSG00000001234.1";
chr4	HAVANA	transcript	63549272	63560322	0	+	.	gene_id "ENSMUSG00000086817.3"; transcript_id "ENSMUST00000376394.1"; gene_type "lncRNA"; gene_name "Gm11482"; transcript_type "lncRNA"; transcript_name "Gm11482-211"; level 2; mgi_id "MGI:3652238"; tag "TAGENE"; havana_gene "OTTMUSG00000001234.1";
chr4	HAVANA	transcript	63549272	63560322	0	+	.	gene_id "ENSMUSG00000086817.3"; transcript_id "ENSMUST00000376395.1"; gene_type "lncRNA"; gene_name "Gm11482"; transcript_type "lncRNA"; transcript_name "Gm11482-212"; level 2; mgi_id "MGI:3652238"; tag "TAGENE"; havana_gene "OTTMUSG00000001234.1";
chr4	HAVANA	gene	63549272	63663342	0	+	.	gene_id "ENSMUSG00000086817.3"; gene_type "lncRNA"; gene_name "Gm11482"; level 2; mgi_id "MGI:3652238"; havana_gene "OTTMUSG00000001234.1";
chr4	HAVANA	exon	63549300	63549380	0	+	.	gene_id "ENSMUSG00000086817.3"; transcript_id "ENSMUST00000376396.1"; gene_type "lncRNA"; gene_name "Gm11482"; transcript_type "lncRNA"; transcript_name "Gm11482-213"; exon_number 1; exon_id "ENSMUSE00001740388.1"; level 2; mgi_id "MGI:3652238"; tag "basic"; tag "TAGENE"; havana_gene "OTTMUSG00000001234.1";
chr4	ENSEMBL_gcm37	exon	63549300	63549380	0.00946900624634107	+	.	gene_id "ENSMUSG00000086817.3"; transcript_id "ENSMUSG00000086817.3_tx_15"; exon_id "chr4_63549300_63549380_+"; exonnum "1"; txlen "1244";
chr4	HAVANA	transcript	63549300	63560322	0	+	.	gene_id "ENSMUSG00000086817.3"; transcript_id "ENSMUST00000376396.1"; gene_type "lncRNA"; gene_name "Gm11482"; transcript_type "lncRNA"; transcript_name "Gm11482-213"; level 2; mgi_id "MGI:3652238"; tag "basic"; tag "TAGENE"; havana_gene "OTTMUSG00000001234.1";
chr4	HAVANA	exon	63551005	63551075	0	+	.	gene_id "ENSMUSG00000086817.3"; transcript_id "ENSMUST00000376394.1"; gene_type "lncRNA"; gene_name "Gm11482"; transcript_type "lncRNA"; transcript_name "Gm11482-211"; exon_number 2; exon_id "ENSMUSE00001740383.1"; level 2; mgi_id "MGI:3652238"; tag "TAGENE"; havana_gene "OTTMUSG00000001234.1";
chr4	HAVANA	exon	63551005	63551075	0	+	.	gene_id "ENSMUSG00000086817.3"; transcript_id "ENSMUST00000376396.1"; gene_type "lncRNA"; gene_name "Gm11482"; transcript_type "lncRNA"; transcript_name "Gm11482-213"; exon_number 2; exon_id "ENSMUSE00001740383.1"; level 2; mgi_id "MGI:3652238"; tag "basic"; tag "TAGENE"; havana_gene "OTTMUSG00000001234.1";
chr4	ENSEMBL_gcm37	exon	63551005	63551075	0.00946900624634107	+	.	gene_id "ENSMUSG00000086817.3"; transcript_id "ENSMUSG00000086817.3_tx_15"; exon_id "chr4_63551005_63551075_+"; exonnum "2"; txlen "1244";
chr4	HAVANA	exon	63552632	63552716	0	+	.	gene_id "ENSMUSG00000086817.3"; transcript_id "ENSMUST00000147067.3"; gene_type "lncRNA"; gene_name "Gm11482"; transcript_type "lncRNA"; transcript_name "Gm11482-201"; exon_number 1; exon_id "ENSMUSE00001740391.1"; level 2; transcript_support_level "1"; mgi_id "MGI:3652238"; tag "TAGENE"; havana_gene "OTTMUSG00000001234.1"; havana_transcript "OTTMUST00000002465.1";
chr4	HAVANA	transcript	63552632	63557721	0	+	.	gene_id "ENSMUSG00000086817.3"; transcript_id "ENSMUST00000147067.3"; gene_type "lncRNA"; gene_name "Gm11482"; transcript_type "lncRNA"; transcript_name "Gm11482-201"; level 2; transcript_support_level "1"; mgi_id "MGI:3652238"; tag "TAGENE"; havana_gene "OTTMUSG00000001234.1"; havana_transcript "OTTMUST00000002465.1";
chr4	HAVANA	exon	63552636	63552716	0	+	.	gene_id "ENSMUSG00000086817.3"; transcript_id "ENSMUST00000376397.1"; gene_type "lncRNA"; gene_name "Gm11482"; transcript_type "lncRNA"; transcript_name "Gm11482-214"; exon_number 1; exon_id "ENSMUSE00001740379.1"; level 2; mgi_id "MGI:3652238"; tag "TAGENE"; havana_gene "OTTMUSG00000001234.1";
chr4	HAVANA	transcript	63552636	63560323	0	+	.	gene_id "ENSMUSG00000086817.3"; transcript_id "ENSMUST00000376397.1"; gene_type "lncRNA"; gene_name "Gm11482"; transcript_type "lncRNA"; transcript_name "Gm11482-214"; level 2; mgi_id "MGI:3652238"; tag "TAGENE"; havana_gene "OTTMUSG00000001234.1";
chr4	HAVANA	exon	63552637	63552716	0	+	.	gene_id "ENSMUSG00000086817.3"; transcript_id "ENSMUST00000376398.1"; gene_type "lncRNA"; gene_name "Gm11482"; transcript_type "lncRNA"; transcript_name "Gm11482-215"; exon_number 1; exon_id "ENSMUSE00001740400.1"; level 2; mgi_id "MGI:3652238"; tag "TAGENE"; havana_gene "OTTMUSG00000001234.1";
chr4	HAVANA	transcript	63552637	63560319	0	+	.	gene_id "ENSMUSG00000086817.3"; transcript_id "ENSMUST00000376398.1"; gene_type "lncRNA"; gene_name "Gm11482"; transcript_type "lncRNA"; transcript_name "Gm11482-215"; level 2; mgi_id "MGI:3652238"; tag "TAGENE"; havana_gene "OTTMUSG00000001234.1";
chr4	HAVANA	exon	63552648	63552716	0	+	.	gene_id "ENSMUSG00000086817.3"; transcript_id "ENSMUST00000376387.1"; gene_type "lncRNA"; gene_name "Gm11482"; transcript_type "lncRNA"; transcript_name "Gm11482-204"; exon_number 1; exon_id "ENSMUSE00001740387.1"; level 2; mgi_id "MGI:3652238"; tag "TAGENE"; havana_gene "OTTMUSG00000001234.1";
chr4	HAVANA	transcript	63552648	63557714	0	+	.	gene_id "ENSMUSG00000086817.3"; transcript_id "ENSMUST00000376387.1"; gene_type "lncRNA"; gene_name "Gm11482"; transcript_type "lncRNA"; transcript_name "Gm11482-204"; level 2; mgi_id "MGI:3652238"; tag "TAGENE"; havana_gene "OTTMUSG00000001234.1";
chr4	HAVANA	exon	63552653	63552716	0	+	.	gene_id "ENSMUSG00000086817.3"; transcript_id "ENSMUST00000376399.1"; gene_type "lncRNA"; gene_name "Gm11482"; transcript_type "lncRNA"; transcript_name "Gm11482-216"; exon_number 1; exon_id "ENSMUSE00001740384.1"; level 2; mgi_id "MGI:3652238"; tag "TAGENE"; havana_gene "OTTMUSG00000001234.1";
chr4	HAVANA	transcript	63552653	63560319	0	+	.	gene_id "ENSMUSG00000086817.3"; transcript_id "ENSMUST00000376399.1"; gene_type "lncRNA"; gene_name "Gm11482"; transcript_type "lncRNA"; transcript_name "Gm11482-216"; level 2; mgi_id "MGI:3652238"; tag "TAGENE"; havana_gene "OTTMUSG00000001234.1";
chr4	HAVANA	exon	63552662	63552716	0	+	.	gene_id "ENSMUSG00000086817.3"; transcript_id "ENSMUST00000376389.1"; gene_type "lncRNA"; gene_name "Gm11482"; transcript_type "lncRNA"; transcript_name "Gm11482-206"; exon_number 1; exon_id "ENSMUSE00001740397.1"; level 2; mgi_id "MGI:3652238"; tag "TAGENE"; havana_gene "OTTMUSG00000001234.1";
chr4	HAVANA	exon	63552662	63552716	0	+	.	gene_id "ENSMUSG00000086817.3"; transcript_id "ENSMUST00000376388.1"; gene_type "lncRNA"; gene_name "Gm11482"; transcript_type "lncRNA"; transcript_name "Gm11482-205"; exon_number 1; exon_id "ENSMUSE00001740397.1"; level 2; mgi_id "MGI:3652238"; tag "basic"; tag "TAGENE"; havana_gene "OTTMUSG00000001234.1";
chr4	HAVANA	exon	63552662	63552716	0	+	.	gene_id "ENSMUSG00000086817.3"; transcript_id "ENSMUST00000376400.1"; gene_type "lncRNA"; gene_name "Gm11482"; transcript_type "lncRNA"; transcript_name "Gm11482-217"; exon_number 1; exon_id "ENSMUSE00001740397.1"; level 2; mgi_id "MGI:3652238"; tag "TAGENE"; havana_gene "OTTMUSG00000001234.1";
chr4	HAVANA	transcript	63552662	63557716	0	+	.	gene_id "ENSMUSG00000086817.3"; transcript_id "ENSMUST00000376389.1"; gene_type "lncRNA"; gene_name "Gm11482"; transcript_type "lncRNA"; transcript_name "Gm11482-206"; level 2; mgi_id "MGI:3652238"; tag "TAGENE"; havana_gene "OTTMUSG00000001234.1";
chr4	HAVANA	transcript	63552662	63557717	0	+	.	gene_id "ENSMUSG00000086817.3"; transcript_id "ENSMUST00000376388.1"; gene_type "lncRNA"; gene_name "Gm11482"; transcript_type "lncRNA"; transcript_name "Gm11482-205"; level 2; mgi_id "MGI:3652238"; tag "basic"; tag "TAGENE"; havana_gene "OTTMUSG00000001234.1";
chr4	HAVANA	transcript	63552662	63560322	0	+	.	gene_id "ENSMUSG00000086817.3"; transcript_id "ENSMUST00000376400.1"; gene_type "lncRNA"; gene_name "Gm11482"; transcript_type "lncRNA"; transcript_name "Gm11482-217"; level 2; mgi_id "MGI:3652238"; tag "TAGENE"; havana_gene "OTTMUSG00000001234.1";
chr4	HAVANA	exon	63552664	63552716	0	+	.	gene_id "ENSMUSG00000086817.3"; transcript_id "ENSMUST00000376390.1"; gene_type "lncRNA"; gene_name "Gm11482"; transcript_type "lncRNA"; transcript_name "Gm11482-207"; exon_number 1; exon_id "ENSMUSE00001740399.1"; level 2; mgi_id "MGI:3652238"; tag "TAGENE"; havana_gene "OTTMUSG00000001234.1";
chr4	HAVANA	transcript	63552664	63557716	0	+	.	gene_id "ENSMUSG00000086817.3"; transcript_id "ENSMUST00000376390.1"; gene_type "lncRNA"; gene_name "Gm11482"; transcript_type "lncRNA"; transcript_name "Gm11482-207"; level 2; mgi_id "MGI:3652238"; tag "TAGENE"; havana_gene "OTTMUSG00000001234.1";
chr4	HAVANA	exon	63552665	63552716	0	+	.	gene_id "ENSMUSG00000086817.3"; transcript_id "ENSMUST00000376401.1"; gene_type "lncRNA"; gene_name "Gm11482"; transcript_type "lncRNA"; transcript_name "Gm11482-218"; exon_number 1; exon_id "ENSMUSE00001740386.1"; level 2; mgi_id "MGI:3652238"; tag "TAGENE"; havana_gene "OTTMUSG00000001234.1";
chr4	HAVANA	transcript	63552665	63560319	0	+	.	gene_id "ENSMUSG00000086817.3"; transcript_id "ENSMUST00000376401.1"; gene_type "lncRNA"; gene_name "Gm11482"; transcript_type "lncRNA"; transcript_name "Gm11482-218"; level 2; mgi_id "MGI:3652238"; tag "TAGENE"; havana_gene "OTTMUSG00000001234.1";
chr4	HAVANA	exon	63552673	63552716	0	+	.	gene_id "ENSMUSG00000086817.3"; transcript_id "ENSMUST00000376385.1"; gene_type "lncRNA"; gene_name "Gm11482"; transcript_type "lncRNA"; transcript_name "Gm11482-202"; exon_number 1; exon_id "ENSMUSE00001740372.1"; level 2; mgi_id "MGI:3652238"; tag "basic"; tag "Ensembl_canonical"; tag "GENCODE_Primary"; tag "TAGENE"; havana_gene "OTTMUSG00000001234.1";
chr4	HAVANA	transcript	63552673	63663342	0	+	.	gene_id "ENSMUSG00000086817.3"; transcript_id "ENSMUST00000376385.1"; gene_type "lncRNA"; gene_name "Gm11482"; transcript_type "lncRNA"; transcript_name "Gm11482-202"; level 2; mgi_id "MGI:3652238"; tag "basic"; tag "Ensembl_canonical"; tag "GENCODE_Primary"; tag "TAGENE"; havana_gene "OTTMUSG00000001234.1";
chr4	HAVANA	exon	63553544	63553757	0	+	.	gene_id "ENSMUSG00000086817.3"; transcript_id "ENSMUST00000376402.1"; gene_type "lncRNA"; gene_name "Gm11482"; transcript_type "lncRNA"; transcript_name "Gm11482-219"; exon_number 1; exon_id "ENSMUSE00001740377.1"; level 2; mgi_id "MGI:3652238"; tag "TAGENE"; havana_gene "OTTMUSG00000001234.1";
chr4	HAVANA	transcript	63553544	63560322	0	+	.	gene_id "ENSMUSG00000086817.3"; transcript_id "ENSMUST00000376402.1"; gene_type "lncRNA"; gene_name "Gm11482"; transcript_type "lncRNA"; transcript_name "Gm11482-219"; level 2; mgi_id "MGI:3652238"; tag "TAGENE"; havana_gene "OTTMUSG00000001234.1";
chr4	HAVANA	exon	63553553	63553757	0	+	.	gene_id "ENSMUSG00000086817.3"; transcript_id "ENSMUST00000376391.1"; gene_type "lncRNA"; gene_name "Gm11482"; transcript_type "lncRNA"; transcript_name "Gm11482-208"; exon_number 1; exon_id "ENSMUSE00001740378.1"; level 2; mgi_id "MGI:3652238"; tag "TAGENE"; havana_gene "OTTMUSG00000001234.1";
chr4	HAVANA	transcript	63553553	63557717	0	+	.	gene_id "ENSMUSG00000086817.3"; transcript_id "ENSMUST00000376391.1"; gene_type "lncRNA"; gene_name "Gm11482"; transcript_type "lncRNA"; transcript_name "Gm11482-208"; level 2; mgi_id "MGI:3652238"; tag "TAGENE"; havana_gene "OTTMUSG00000001234.1";
chr4	HAVANA	exon	63554761	63554937	0	+	.	gene_id "ENSMUSG00000086817.3"; transcript_id "ENSMUST00000376392.1"; gene_type "lncRNA"; gene_name "Gm11482"; transcript_type "lncRNA"; transcript_name "Gm11482-209"; exon_number 1; exon_id "ENSMUSE00001740375.1"; level 2; mgi_id "MGI:3652238"; tag "TAGENE"; havana_gene "OTTMUSG00000001234.1";
chr4	HAVANA	transcript	63554761	63557717	0	+	.	gene_id "ENSMUSG00000086817.3"; transcript_id "ENSMUST00000376392.1"; gene_type "lncRNA"; gene_name "Gm11482"; transcript_type "lncRNA"; transcript_name "Gm11482-209"; level 2; mgi_id "MGI:3652238"; tag "TAGENE"; havana_gene "OTTMUSG00000001234.1";
chr4	HAVANA	exon	63554771	63554937	0	+	.	gene_id "ENSMUSG00000086817.3"; transcript_id "ENSMUST00000376393.1"; gene_type "lncRNA"; gene_name "Gm11482"; transcript_type "lncRNA"; transcript_name "Gm11482-210"; exon_number 1; exon_id "ENSMUSE00001740395.1"; level 2; mgi_id "MGI:3652238"; tag "TAGENE"; havana_gene "OTTMUSG00000001234.1";
chr4	HAVANA	transcript	63554771	63557716	0	+	.	gene_id "ENSMUSG00000086817.3"; transcript_id "ENSMUST00000376393.1"; gene_type "lncRNA"; gene_name "Gm11482"; transcript_type "lncRNA"; transcript_name "Gm11482-210"; level 2; mgi_id "MGI:3652238"; tag "TAGENE"; havana_gene "OTTMUSG00000001234.1";
chr4	HAVANA	exon	63554772	63554937	0	+	.	gene_id "ENSMUSG00000086817.3"; transcript_id "ENSMUST00000376386.1"; gene_type "lncRNA"; gene_name "Gm11482"; transcript_type "lncRNA"; transcript_name "Gm11482-203"; exon_number 1; exon_id "ENSMUSE00001740381.1"; level 2; mgi_id "MGI:3652238"; tag "basic"; tag "TAGENE"; havana_gene "OTTMUSG00000001234.1";
chr4	HAVANA	transcript	63554772	63615881	0	+	.	gene_id "ENSMUSG00000086817.3"; transcript_id "ENSMUST00000376386.1"; gene_type "lncRNA"; gene_name "Gm11482"; transcript_type "lncRNA"; transcript_name "Gm11482-203"; level 2; mgi_id "MGI:3652238"; tag "basic"; tag "TAGENE"; havana_gene "OTTMUSG00000001234.1";
chr4	HAVANA	exon	63554786	63554937	0	+	.	gene_id "ENSMUSG00000086817.3"; transcript_id "ENSMUST00000376396.1"; gene_type "lncRNA"; gene_name "Gm11482"; transcript_type "lncRNA"; transcript_name "Gm11482-213"; exon_number 3; exon_id "ENSMUSE00000762313.2"; level 2; mgi_id "MGI:3652238"; tag "basic"; tag "TAGENE"; havana_gene "OTTMUSG00000001234.1";
chr4	HAVANA	exon	63554786	63554937	0	+	.	gene_id "ENSMUSG00000086817.3"; transcript_id "ENSMUST00000147067.3"; gene_type "lncRNA"; gene_name "Gm11482"; transcript_type "lncRNA"; transcript_name "Gm11482-201"; exon_number 2; exon_id "ENSMUSE00000762313.2"; level 2; transcript_support_level "1"; mgi_id "MGI:3652238"; tag "TAGENE"; havana_gene "OTTMUSG00000001234.1"; havana_transcript "OTTMUST00000002465.1";
chr4	HAVANA	exon	63554786	63554937	0	+	.	gene_id "ENSMUSG00000086817.3"; transcript_id "ENSMUST00000376397.1"; gene_type "lncRNA"; gene_name "Gm11482"; transcript_type "lncRNA"; transcript_name "Gm11482-214"; exon_number 2; exon_id "ENSMUSE00000762313.2"; level 2; mgi_id "MGI:3652238"; tag "TAGENE"; havana_gene "OTTMUSG00000001234.1";
chr4	HAVANA	exon	63554786	63554937	0	+	.	gene_id "ENSMUSG00000086817.3"; transcript_id "ENSMUST00000376387.1"; gene_type "lncRNA"; gene_name "Gm11482"; transcript_type "lncRNA"; transcript_name "Gm11482-204"; exon_number 2; exon_id "ENSMUSE00000762313.2"; level 2; mgi_id "MGI:3652238"; tag "TAGENE"; havana_gene "OTTMUSG00000001234.1";
chr4	HAVANA	exon	63554786	63554937	0	+	.	gene_id "ENSMUSG00000086817.3"; transcript_id "ENSMUST00000376400.1"; gene_type "lncRNA"; gene_name "Gm11482"; transcript_type "lncRNA"; transcript_name "Gm11482-217"; exon_number 2; exon_id "ENSMUSE00000762313.2"; level 2; mgi_id "MGI:3652238"; tag "TAGENE"; havana_gene "OTTMUSG00000001234.1";
chr4	HAVANA	exon	63554786	63554937	0	+	.	gene_id "ENSMUSG00000086817.3"; transcript_id "ENSMUST00000376401.1"; gene_type "lncRNA"; gene_name "Gm11482"; transcript_type "lncRNA"; transcript_name "Gm11482-218"; exon_number 2; exon_id "ENSMUSE00000762313.2"; level 2; mgi_id "MGI:3652238"; tag "TAGENE"; havana_gene "OTTMUSG00000001234.1";
chr4	HAVANA	exon	63554786	63554937	0	+	.	gene_id "ENSMUSG00000086817.3"; transcript_id "ENSMUST00000376385.1"; gene_type "lncRNA"; gene_name "Gm11482"; transcript_type "lncRNA"; transcript_name "Gm11482-202"; exon_number 2; exon_id "ENSMUSE00000762313.2"; level 2; mgi_id "MGI:3652238"; tag "basic"; tag "Ensembl_canonical"; tag "GENCODE_Primary"; tag "TAGENE"; havana_gene "OTTMUSG00000001234.1";
chr4	HAVANA	exon	63554786	63554937	0	+	.	gene_id "ENSMUSG00000086817.3"; transcript_id "ENSMUST00000376402.1"; gene_type "lncRNA"; gene_name "Gm11482"; transcript_type "lncRNA"; transcript_name "Gm11482-219"; exon_number 2; exon_id "ENSMUSE00000762313.2"; level 2; mgi_id "MGI:3652238"; tag "TAGENE"; havana_gene "OTTMUSG00000001234.1";
chr4	HAVANA	exon	63554786	63554937	0	+	.	gene_id "ENSMUSG00000086817.3"; transcript_id "ENSMUST00000376391.1"; gene_type "lncRNA"; gene_name "Gm11482"; transcript_type "lncRNA"; transcript_name "Gm11482-208"; exon_number 2; exon_id "ENSMUSE00000762313.2"; level 2; mgi_id "MGI:3652238"; tag "TAGENE"; havana_gene "OTTMUSG00000001234.1";
chr4	HAVANA	exon	63554788	63554937	0	+	.	gene_id "ENSMUSG00000086817.3"; transcript_id "ENSMUST00000376399.1"; gene_type "lncRNA"; gene_name "Gm11482"; transcript_type "lncRNA"; transcript_name "Gm11482-216"; exon_number 2; exon_id "ENSMUSE00001740373.1"; level 2; mgi_id "MGI:3652238"; tag "TAGENE"; havana_gene "OTTMUSG00000001234.1";
chr4	HAVANA	exon	63554788	63554937	0	+	.	gene_id "ENSMUSG00000086817.3"; transcript_id "ENSMUST00000376388.1"; gene_type "lncRNA"; gene_name "Gm11482"; transcript_type "lncRNA"; transcript_name "Gm11482-205"; exon_number 2; exon_id "ENSMUSE00001740373.1"; level 2; mgi_id "MGI:3652238"; tag "basic"; tag "TAGENE"; havana_gene "OTTMUSG00000001234.1";
chr4	HAVANA	exon	63554846	63554937	0	+	.	gene_id "ENSMUSG00000086817.3"; transcript_id "ENSMUST00000376390.1"; gene_type "lncRNA"; gene_name "Gm11482"; transcript_type "lncRNA"; transcript_name "Gm11482-207"; exon_number 2; exon_id "ENSMUSE00001740385.1"; level 2; mgi_id "MGI:3652238"; tag "TAGENE"; havana_gene "OTTMUSG00000001234.1";
chr4	HAVANA	exon	63555233	63555337	0	+	.	gene_id "ENSMUSG00000086817.3"; transcript_id "ENSMUST00000376396.1"; gene_type "lncRNA"; gene_name "Gm11482"; transcript_type "lncRNA"; transcript_name "Gm11482-213"; exon_number 4; exon_id "ENSMUSE00000779365.2"; level 2; mgi_id "MGI:3652238"; tag "basic"; tag "TAGENE"; havana_gene "OTTMUSG00000001234.1";
chr4	HAVANA	exon	63555233	63555337	0	+	.	gene_id "ENSMUSG00000086817.3"; transcript_id "ENSMUST00000147067.3"; gene_type "lncRNA"; gene_name "Gm11482"; transcript_type "lncRNA"; transcript_name "Gm11482-201"; exon_number 3; exon_id "ENSMUSE00000779365.2"; level 2; transcript_support_level "1"; mgi_id "MGI:3652238"; tag "TAGENE"; havana_gene "OTTMUSG00000001234.1"; havana_transcript "OTTMUST00000002465.1";
chr4	HAVANA	exon	63555233	63555337	0	+	.	gene_id "ENSMUSG00000086817.3"; transcript_id "ENSMUST00000376397.1"; gene_type "lncRNA"; gene_name "Gm11482"; transcript_type "lncRNA"; transcript_name "Gm11482-214"; exon_number 3; exon_id "ENSMUSE00000779365.2"; level 2; mgi_id "MGI:3652238"; tag "TAGENE"; havana_gene "OTTMUSG00000001234.1";
chr4	HAVANA	exon	63555233	63555337	0	+	.	gene_id "ENSMUSG00000086817.3"; transcript_id "ENSMUST00000376387.1"; gene_type "lncRNA"; gene_name "Gm11482"; transcript_type "lncRNA"; transcript_name "Gm11482-204"; exon_number 3; exon_id "ENSMUSE00000779365.2"; level 2; mgi_id "MGI:3652238"; tag "TAGENE"; havana_gene "OTTMUSG00000001234.1";
chr4	HAVANA	exon	63555233	63555337	0	+	.	gene_id "ENSMUSG00000086817.3"; transcript_id "ENSMUST00000376399.1"; gene_type "lncRNA"; gene_name "Gm11482"; transcript_type "lncRNA"; transcript_name "Gm11482-216"; exon_number 3; exon_id "ENSMUSE00000779365.2"; level 2; mgi_id "MGI:3652238"; tag "TAGENE"; havana_gene "OTTMUSG00000001234.1";
chr4	HAVANA	exon	63555233	63555337	0	+	.	gene_id "ENSMUSG00000086817.3"; transcript_id "ENSMUST00000376389.1"; gene_type "lncRNA"; gene_name "Gm11482"; transcript_type "lncRNA"; transcript_name "Gm11482-206"; exon_number 2; exon_id "ENSMUSE00000779365.2"; level 2; mgi_id "MGI:3652238"; tag "TAGENE"; havana_gene "OTTMUSG00000001234.1";
chr4	HAVANA	exon	63555233	63555337	0	+	.	gene_id "ENSMUSG00000086817.3"; transcript_id "ENSMUST00000376388.1"; gene_type "lncRNA"; gene_name "Gm11482"; transcript_type "lncRNA"; transcript_name "Gm11482-205"; exon_number 3; exon_id "ENSMUSE00000779365.2"; level 2; mgi_id "MGI:3652238"; tag "basic"; tag "TAGENE"; havana_gene "OTTMUSG00000001234.1";
chr4	HAVANA	exon	63555233	63555337	0	+	.	gene_id "ENSMUSG00000086817.3"; transcript_id "ENSMUST00000376390.1"; gene_type "lncRNA"; gene_name "Gm11482"; transcript_type "lncRNA"; transcript_name "Gm11482-207"; exon_number 3; exon_id "ENSMUSE00000779365.2"; level 2; mgi_id "MGI:3652238"; tag "TAGENE"; havana_gene "OTTMUSG00000001234.1";
chr4	HAVANA	exon	63555233	63555337	0	+	.	gene_id "ENSMUSG00000086817.3"; transcript_id "ENSMUST00000376385.1"; gene_type "lncRNA"; gene_name "Gm11482"; transcript_type "lncRNA"; transcript_name "Gm11482-202"; exon_number 3; exon_id "ENSMUSE00000779365.2"; level 2; mgi_id "MGI:3652238"; tag "basic"; tag "Ensembl_canonical"; tag "GENCODE_Primary"; tag "TAGENE"; havana_gene "OTTMUSG00000001234.1";
chr4	HAVANA	exon	63555233	63555337	0	+	.	gene_id "ENSMUSG00000086817.3"; transcript_id "ENSMUST00000376402.1"; gene_type "lncRNA"; gene_name "Gm11482"; transcript_type "lncRNA"; transcript_name "Gm11482-219"; exon_number 3; exon_id "ENSMUSE00000779365.2"; level 2; mgi_id "MGI:3652238"; tag "TAGENE"; havana_gene "OTTMUSG00000001234.1";
chr4	HAVANA	exon	63555233	63555337	0	+	.	gene_id "ENSMUSG00000086817.3"; transcript_id "ENSMUST00000376391.1"; gene_type "lncRNA"; gene_name "Gm11482"; transcript_type "lncRNA"; transcript_name "Gm11482-208"; exon_number 3; exon_id "ENSMUSE00000779365.2"; level 2; mgi_id "MGI:3652238"; tag "TAGENE"; havana_gene "OTTMUSG00000001234.1";
chr4	HAVANA	exon	63555233	63555337	0	+	.	gene_id "ENSMUSG00000086817.3"; transcript_id "ENSMUST00000376392.1"; gene_type "lncRNA"; gene_name "Gm11482"; transcript_type "lncRNA"; transcript_name "Gm11482-209"; exon_number 2; exon_id "ENSMUSE00000779365.2"; level 2; mgi_id "MGI:3652238"; tag "TAGENE"; havana_gene "OTTMUSG00000001234.1";
chr4	HAVANA	exon	63555233	63555337	0	+	.	gene_id "ENSMUSG00000086817.3"; transcript_id "ENSMUST00000376386.1"; gene_type "lncRNA"; gene_name "Gm11482"; transcript_type "lncRNA"; transcript_name "Gm11482-203"; exon_number 2; exon_id "ENSMUSE00000779365.2"; level 2; mgi_id "MGI:3652238"; tag "basic"; tag "TAGENE"; havana_gene "OTTMUSG00000001234.1";
chr4	HAVANA	exon	63555237	63555337	0	+	.	gene_id "ENSMUSG00000086817.3"; transcript_id "ENSMUST00000376400.1"; gene_type "lncRNA"; gene_name "Gm11482"; transcript_type "lncRNA"; transcript_name "Gm11482-217"; exon_number 3; exon_id "ENSMUSE00001740394.1"; level 2; mgi_id "MGI:3652238"; tag "TAGENE"; havana_gene "OTTMUSG00000001234.1";
chr4	HAVANA	exon	63557275	63557716	0	+	.	gene_id "ENSMUSG00000086817.3"; transcript_id "ENSMUST00000376389.1"; gene_type "lncRNA"; gene_name "Gm11482"; transcript_type "lncRNA"; transcript_name "Gm11482-206"; exon_number 3; exon_id "ENSMUSE00001740396.1"; level 2; mgi_id "MGI:3652238"; tag "TAGENE"; havana_gene "OTTMUSG00000001234.1";
chr4	HAVANA	exon	63557275	63557716	0	+	.	gene_id "ENSMUSG00000086817.3"; transcript_id "ENSMUST00000376390.1"; gene_type "lncRNA"; gene_name "Gm11482"; transcript_type "lncRNA"; transcript_name "Gm11482-207"; exon_number 4; exon_id "ENSMUSE00001740396.1"; level 2; mgi_id "MGI:3652238"; tag "TAGENE"; havana_gene "OTTMUSG00000001234.1";
chr4	HAVANA	exon	63557275	63557716	0	+	.	gene_id "ENSMUSG00000086817.3"; transcript_id "ENSMUST00000376393.1"; gene_type "lncRNA"; gene_name "Gm11482"; transcript_type "lncRNA"; transcript_name "Gm11482-210"; exon_number 2; exon_id "ENSMUSE00001740396.1"; level 2; mgi_id "MGI:3652238"; tag "TAGENE"; havana_gene "OTTMUSG00000001234.1";
chr4	HAVANA	exon	63557275	63557717	0	+	.	gene_id "ENSMUSG00000086817.3"; transcript_id "ENSMUST00000376388.1"; gene_type "lncRNA"; gene_name "Gm11482"; transcript_type "lncRNA"; transcript_name "Gm11482-205"; exon_number 4; exon_id "ENSMUSE00001740389.1"; level 2; mgi_id "MGI:3652238"; tag "basic"; tag "TAGENE"; havana_gene "OTTMUSG00000001234.1";
chr4	HAVANA	exon	63557275	63557717	0	+	.	gene_id "ENSMUSG00000086817.3"; transcript_id "ENSMUST00000376391.1"; gene_type "lncRNA"; gene_name "Gm11482"; transcript_type "lncRNA"; transcript_name "Gm11482-208"; exon_number 4; exon_id "ENSMUSE00001740389.1"; level 2; mgi_id "MGI:3652238"; tag "TAGENE"; havana_gene "OTTMUSG00000001234.1";
chr4	HAVANA	exon	63557275	63557717	0	+	.	gene_id "ENSMUSG00000086817.3"; transcript_id "ENSMUST00000376392.1"; gene_type "lncRNA"; gene_name "Gm11482"; transcript_type "lncRNA"; transcript_name "Gm11482-209"; exon_number 3; exon_id "ENSMUSE00001740389.1"; level 2; mgi_id "MGI:3652238"; tag "TAGENE"; havana_gene "OTTMUSG00000001234.1";
chr4	HAVANA	exon	63557275	63557721	0	+	.	gene_id "ENSMUSG00000086817.3"; transcript_id "ENSMUST00000147067.3"; gene_type "lncRNA"; gene_name "Gm11482"; transcript_type "lncRNA"; transcript_name "Gm11482-201"; exon_number 4; exon_id "ENSMUSE00001740382.1"; level 2; transcript_support_level "1"; mgi_id "MGI:3652238"; tag "TAGENE"; havana_gene "OTTMUSG00000001234.1"; havana_transcript "OTTMUST00000002465.1";
chr4	HAVANA	exon	63557280	63557714	0	+	.	gene_id "ENSMUSG00000086817.3"; transcript_id "ENSMUST00000376387.1"; gene_type "lncRNA"; gene_name "Gm11482"; transcript_type "lncRNA"; transcript_name "Gm11482-204"; exon_number 4; exon_id "ENSMUSE00001740401.1"; level 2; mgi_id "MGI:3652238"; tag "TAGENE"; havana_gene "OTTMUSG00000001234.1";
chr4	HAVANA	exon	63559129	63559189	0	+	.	gene_id "ENSMUSG00000086817.3"; transcript_id "ENSMUST00000376394.1"; gene_type "lncRNA"; gene_name "Gm11482"; transcript_type "lncRNA"; transcript_name "Gm11482-211"; exon_number 3; exon_id "ENSMUSE00001740376.1"; level 2; mgi_id "MGI:3652238"; tag "TAGENE"; havana_gene "OTTMUSG00000001234.1";
chr4	HAVANA	exon	63559129	63559189	0	+	.	gene_id "ENSMUSG00000086817.3"; transcript_id "ENSMUST00000376395.1"; gene_type "lncRNA"; gene_name "Gm11482"; transcript_type "lncRNA"; transcript_name "Gm11482-212"; exon_number 2; exon_id "ENSMUSE00001740376.1"; level 2; mgi_id "MGI:3652238"; tag "TAGENE"; havana_gene "OTTMUSG00000001234.1";
chr4	HAVANA	exon	63559129	63559189	0	+	.	gene_id "ENSMUSG00000086817.3"; transcript_id "ENSMUST00000376396.1"; gene_type "lncRNA"; gene_name "Gm11482"; transcript_type "lncRNA"; transcript_name "Gm11482-213"; exon_number 5; exon_id "ENSMUSE00001740376.1"; level 2; mgi_id "MGI:3652238"; tag "basic"; tag "TAGENE"; havana_gene "OTTMUSG00000001234.1";
chr4	HAVANA	exon	63559129	63559189	0	+	.	gene_id "ENSMUSG00000086817.3"; transcript_id "ENSMUST00000376397.1"; gene_type "lncRNA"; gene_name "Gm11482"; transcript_type "lncRNA"; transcript_name "Gm11482-214"; exon_number 4; exon_id "ENSMUSE00001740376.1"; level 2; mgi_id "MGI:3652238"; tag "TAGENE"; havana_gene "OTTMUSG00000001234.1";
chr4	HAVANA	exon	63559129	63559189	0	+	.	gene_id "ENSMUSG00000086817.3"; transcript_id "ENSMUST00000376398.1"; gene_type "lncRNA"; gene_name "Gm11482"; transcript_type "lncRNA"; transcript_name "Gm11482-215"; exon_number 2; exon_id "ENSMUSE00001740376.1"; level 2; mgi_id "MGI:3652238"; tag "TAGENE"; havana_gene "OTTMUSG00000001234.1";
chr4	HAVANA	exon	63559129	63559189	0	+	.	gene_id "ENSMUSG00000086817.3"; transcript_id "ENSMUST00000376399.1"; gene_type "lncRNA"; gene_name "Gm11482"; transcript_type "lncRNA"; transcript_name "Gm11482-216"; exon_number 4; exon_id "ENSMUSE00001740376.1"; level 2; mgi_id "MGI:3652238"; tag "TAGENE"; havana_gene "OTTMUSG00000001234.1";
chr4	HAVANA	exon	63559129	63559189	0	+	.	gene_id "ENSMUSG00000086817.3"; transcript_id "ENSMUST00000376400.1"; gene_type "lncRNA"; gene_name "Gm11482"; transcript_type "lncRNA"; transcript_name "Gm11482-217"; exon_number 4; exon_id "ENSMUSE00001740376.1"; level 2; mgi_id "MGI:3652238"; tag "TAGENE"; havana_gene "OTTMUSG00000001234.1";
chr4	HAVANA	exon	63559129	63559189	0	+	.	gene_id "ENSMUSG00000086817.3"; transcript_id "ENSMUST00000376401.1"; gene_type "lncRNA"; gene_name "Gm11482"; transcript_type "lncRNA"; transcript_name "Gm11482-218"; exon_number 3; exon_id "ENSMUSE00001740376.1"; level 2; mgi_id "MGI:3652238"; tag "TAGENE"; havana_gene "OTTMUSG00000001234.1";
chr4	HAVANA	exon	63559129	63559189	0	+	.	gene_id "ENSMUSG00000086817.3"; transcript_id "ENSMUST00000376402.1"; gene_type "lncRNA"; gene_name "Gm11482"; transcript_type "lncRNA"; transcript_name "Gm11482-219"; exon_number 4; exon_id "ENSMUSE00001740376.1"; level 2; mgi_id "MGI:3652238"; tag "TAGENE"; havana_gene "OTTMUSG00000001234.1";
chr4	HAVANA	exon	63560177	63560319	0	+	.	gene_id "ENSMUSG00000086817.3"; transcript_id "ENSMUST00000376398.1"; gene_type "lncRNA"; gene_name "Gm11482"; transcript_type "lncRNA"; transcript_name "Gm11482-215"; exon_number 3; exon_id "ENSMUSE00001740398.1"; level 2; mgi_id "MGI:3652238"; tag "TAGENE"; havana_gene "OTTMUSG00000001234.1";
chr4	HAVANA	exon	63560177	63560319	0	+	.	gene_id "ENSMUSG00000086817.3"; transcript_id "ENSMUST00000376399.1"; gene_type "lncRNA"; gene_name "Gm11482"; transcript_type "lncRNA"; transcript_name "Gm11482-216"; exon_number 5; exon_id "ENSMUSE00001740398.1"; level 2; mgi_id "MGI:3652238"; tag "TAGENE"; havana_gene "OTTMUSG00000001234.1";
chr4	HAVANA	exon	63560177	63560319	0	+	.	gene_id "ENSMUSG00000086817.3"; transcript_id "ENSMUST00000376401.1"; gene_type "lncRNA"; gene_name "Gm11482"; transcript_type "lncRNA"; transcript_name "Gm11482-218"; exon_number 4; exon_id "ENSMUSE00001740398.1"; level 2; mgi_id "MGI:3652238"; tag "TAGENE"; havana_gene "OTTMUSG00000001234.1";
chr4	HAVANA	exon	63560177	63560322	0	+	.	gene_id "ENSMUSG00000086817.3"; transcript_id "ENSMUST00000376394.1"; gene_type "lncRNA"; gene_name "Gm11482"; transcript_type "lncRNA"; transcript_name "Gm11482-211"; exon_number 4; exon_id "ENSMUSE00001740402.1"; level 2; mgi_id "MGI:3652238"; tag "TAGENE"; havana_gene "OTTMUSG00000001234.1";
chr4	HAVANA	exon	63560177	63560322	0	+	.	gene_id "ENSMUSG00000086817.3"; transcript_id "ENSMUST00000376395.1"; gene_type "lncRNA"; gene_name "Gm11482"; transcript_type "lncRNA"; transcript_name "Gm11482-212"; exon_number 3; exon_id "ENSMUSE00001740402.1"; level 2; mgi_id "MGI:3652238"; tag "TAGENE"; havana_gene "OTTMUSG00000001234.1";
chr4	HAVANA	exon	63560177	63560322	0	+	.	gene_id "ENSMUSG00000086817.3"; transcript_id "ENSMUST00000376396.1"; gene_type "lncRNA"; gene_name "Gm11482"; transcript_type "lncRNA"; transcript_name "Gm11482-213"; exon_number 6; exon_id "ENSMUSE00001740402.1"; level 2; mgi_id "MGI:3652238"; tag "basic"; tag "TAGENE"; havana_gene "OTTMUSG00000001234.1";
chr4	HAVANA	exon	63560177	63560322	0	+	.	gene_id "ENSMUSG00000086817.3"; transcript_id "ENSMUST00000376400.1"; gene_type "lncRNA"; gene_name "Gm11482"; transcript_type "lncRNA"; transcript_name "Gm11482-217"; exon_number 5; exon_id "ENSMUSE00001740402.1"; level 2; mgi_id "MGI:3652238"; tag "TAGENE"; havana_gene "OTTMUSG00000001234.1";
chr4	HAVANA	exon	63560177	63560322	0	+	.	gene_id "ENSMUSG00000086817.3"; transcript_id "ENSMUST00000376402.1"; gene_type "lncRNA"; gene_name "Gm11482"; transcript_type "lncRNA"; transcript_name "Gm11482-219"; exon_number 5; exon_id "ENSMUSE00001740402.1"; level 2; mgi_id "MGI:3652238"; tag "TAGENE"; havana_gene "OTTMUSG00000001234.1";
chr4	HAVANA	exon	63560177	63560323	0	+	.	gene_id "ENSMUSG00000086817.3"; transcript_id "ENSMUST00000376397.1"; gene_type "lncRNA"; gene_name "Gm11482"; transcript_type "lncRNA"; transcript_name "Gm11482-214"; exon_number 5; exon_id "ENSMUSE00001740393.1"; level 2; mgi_id "MGI:3652238"; tag "TAGENE"; havana_gene "OTTMUSG00000001234.1";
chr4	sragcm37_mid	exon	63581550	63581699	0.0497712317591982	+	.	gene_id "ENSMUSG00000086817.3"; transcript_id "ENSMUSG00000086817.3_tx_10"; exon_id "chr4_63581550_63581699_+"; exonnum "1"; txlen "731";
chr4	sragcm37_mid	exon	63581550	63581699	0.00946900624634107	+	.	gene_id "ENSMUSG00000086817.3"; transcript_id "ENSMUSG00000086817.3_tx_15"; exon_id "chr4_63581550_63581699_+"; exonnum "3"; txlen "1244";
chr4	sragcm37_mid	exon	63581550	63581699	0.0497712317591982	+	.	gene_id "ENSMUSG00000086817.3"; transcript_id "ENSMUSG00000086817.3_tx_9"; exon_id "chr4_63581550_63581699_+"; exonnum "1"; txlen "801";
chr4	sragcm37_es	exon	63585869	63586000	0.0421893839540349	+	.	gene_id "ENSMUSG00000086817.3"; transcript_id "ENSMUSG00000086817.3_tx_11"; exon_id "chr4_63585869_63586000_+"; exonnum "1"; txlen "737";
chr4	sragcm37_es	exon	63585869	63586000	0.0387588225269023	+	.	gene_id "ENSMUSG00000086817.3"; transcript_id "ENSMUSG00000086817.3_tx_12"; exon_id "chr4_63585869_63586000_+"; exonnum "1"; txlen "713";
chr4	sragcm37_es	exon	63585869	63586000	0.035268118712429	+	.	gene_id "ENSMUSG00000086817.3"; transcript_id "ENSMUSG00000086817.3_tx_13"; exon_id "chr4_63585869_63586000_+"; exonnum "1"; txlen "637";
chr4	sragcm37_es	exon	63585869	63586000	0.0142040328161668	+	.	gene_id "ENSMUSG00000086817.3"; transcript_id "ENSMUSG00000086817.3_tx_14"; exon_id "chr4_63585869_63586000_+"; exonnum "1"; txlen "1038";
chr4	sragcm37_es	exon	63585869	63586000	0.0889807057432771	+	.	gene_id "ENSMUSG00000086817.3"; transcript_id "ENSMUSG00000086817.3_tx_7"; exon_id "chr4_63585869_63586000_+"; exonnum "1"; txlen "667";
chr4	sragcm37_mid	exon	63597956	63598292	0.00946900624634107	+	.	gene_id "ENSMUSG00000086817.3"; transcript_id "ENSMUSG00000086817.3_tx_15"; exon_id "chr4_63597956_63598292_+"; exonnum "4"; txlen "1244";
chr4	sragcm37_mid	exon	63605161	63605319	0.0142040328161668	+	.	gene_id "ENSMUSG00000086817.3"; transcript_id "ENSMUSG00000086817.3_tx_14"; exon_id "chr4_63605161_63605319_+"; exonnum "2"; txlen "1038";
chr4	HAVANA	exon	63614603	63614672	0	+	.	gene_id "ENSMUSG00000086817.3"; transcript_id "ENSMUST00000376386.1"; gene_type "lncRNA"; gene_name "Gm11482"; transcript_type "lncRNA"; transcript_name "Gm11482-203"; exon_number 3; exon_id "ENSMUSE00001740380.1"; level 2; mgi_id "MGI:3652238"; tag "basic"; tag "TAGENE"; havana_gene "OTTMUSG00000001234.1";
chr4	ENSEMBL_gcm37	exon	63614603	63614672	0.0421893839540349	+	.	gene_id "ENSMUSG00000086817.3"; transcript_id "ENSMUSG00000086817.3_tx_11"; exon_id "chr4_63614603_63614672_+"; exonnum "2"; txlen "737";
chr4	ENSEMBL_gcm37	exon	63614603	63614672	0.035268118712429	+	.	gene_id "ENSMUSG00000086817.3"; transcript_id "ENSMUSG00000086817.3_tx_13"; exon_id "chr4_63614603_63614672_+"; exonnum "2"; txlen "637";
chr4	ENSEMBL_gcm37	exon	63614603	63614672	0.0142040328161668	+	.	gene_id "ENSMUSG00000086817.3"; transcript_id "ENSMUSG00000086817.3_tx_14"; exon_id "chr4_63614603_63614672_+"; exonnum "3"; txlen "1038";
chr4	ENSEMBL_gcm37	exon	63614603	63614672	0.00946900624634107	+	.	gene_id "ENSMUSG00000086817.3"; transcript_id "ENSMUSG00000086817.3_tx_15"; exon_id "chr4_63614603_63614672_+"; exonnum "5"; txlen "1244";
chr4	ENSEMBL_gcm37	exon	63614603	63614672	0.0497712317591982	+	.	gene_id "ENSMUSG00000086817.3"; transcript_id "ENSMUSG00000086817.3_tx_9"; exon_id "chr4_63614603_63614672_+"; exonnum "2"; txlen "801";
chr4	HAVANA	exon	63615447	63615881	0	+	.	gene_id "ENSMUSG00000086817.3"; transcript_id "ENSMUST00000376386.1"; gene_type "lncRNA"; gene_name "Gm11482"; transcript_type "lncRNA"; transcript_name "Gm11482-203"; exon_number 4; exon_id "ENSMUSE00001740374.1"; level 2; mgi_id "MGI:3652238"; tag "basic"; tag "TAGENE"; havana_gene "OTTMUSG00000001234.1";
chr4	ENSEMBL_gcm37	exon	63615447	63615881	0.035268118712429	+	.	gene_id "ENSMUSG00000086817.3"; transcript_id "ENSMUSG00000086817.3_tx_13"; exon_id "chr4_63615447_63615881_+"; exonnum "3"; txlen "637";
chr4	sragcm37_es	exon	63647136	63647177	0.196147632087732	+	.	gene_id "ENSMUSG00000086817.3"; transcript_id "ENSMUSG00000086817.3_tx_6"; exon_id "chr4_63647136_63647177_+"; exonnum "1"; txlen "577";
chr4	sragcm37_es	exon	63647136	63647177	0.0497712317591982	+	.	gene_id "ENSMUSG00000086817.3"; transcript_id "ENSMUSG00000086817.3_tx_8"; exon_id "chr4_63647136_63647177_+"; exonnum "1"; txlen "623";
chr4	HAVANA	exon	63653226	63653360	0	+	.	gene_id "ENSMUSG00000086817.3"; transcript_id "ENSMUST00000376385.1"; gene_type "lncRNA"; gene_name "Gm11482"; transcript_type "lncRNA"; transcript_name "Gm11482-202"; exon_number 4; exon_id "ENSMUSE00001740390.1"; level 2; mgi_id "MGI:3652238"; tag "basic"; tag "Ensembl_canonical"; tag "GENCODE_Primary"; tag "TAGENE"; havana_gene "OTTMUSG00000001234.1";
chr4	ENSEMBL_gcm37	exon	63653226	63653360	0.0497712317591982	+	.	gene_id "ENSMUSG00000086817.3"; transcript_id "ENSMUSG00000086817.3_tx_10"; exon_id "chr4_63653226_63653360_+"; exonnum "2"; txlen "731";
chr4	ENSEMBL_gcm37	exon	63653226	63653360	0.0421893839540349	+	.	gene_id "ENSMUSG00000086817.3"; transcript_id "ENSMUSG00000086817.3_tx_11"; exon_id "chr4_63653226_63653360_+"; exonnum "3"; txlen "737";
chr4	ENSEMBL_gcm37	exon	63653226	63653360	0.0387588225269023	+	.	gene_id "ENSMUSG00000086817.3"; transcript_id "ENSMUSG00000086817.3_tx_12"; exon_id "chr4_63653226_63653360_+"; exonnum "2"; txlen "713";
chr4	ENSEMBL_gcm37	exon	63653226	63653360	0.0142040328161668	+	.	gene_id "ENSMUSG00000086817.3"; transcript_id "ENSMUSG00000086817.3_tx_14"; exon_id "chr4_63653226_63653360_+"; exonnum "4"; txlen "1038";
chr4	ENSEMBL_gcm37	exon	63653226	63653360	0.00946900624634107	+	.	gene_id "ENSMUSG00000086817.3"; transcript_id "ENSMUSG00000086817.3_tx_15"; exon_id "chr4_63653226_63653360_+"; exonnum "6"; txlen "1244";
chr4	ENSEMBL_gcm37	exon	63653226	63653360	0.196147632087732	+	.	gene_id "ENSMUSG00000086817.3"; transcript_id "ENSMUSG00000086817.3_tx_6"; exon_id "chr4_63653226_63653360_+"; exonnum "2"; txlen "577";
chr4	ENSEMBL_gcm37	exon	63653226	63653360	0.0889807057432771	+	.	gene_id "ENSMUSG00000086817.3"; transcript_id "ENSMUSG00000086817.3_tx_7"; exon_id "chr4_63653226_63653360_+"; exonnum "2"; txlen "667";
chr4	ENSEMBL_gcm37	exon	63653226	63653360	0.0497712317591982	+	.	gene_id "ENSMUSG00000086817.3"; transcript_id "ENSMUSG00000086817.3_tx_8"; exon_id "chr4_63653226_63653360_+"; exonnum "2"; txlen "623";
chr4	ENSEMBL_gcm37	exon	63653226	63653360	0.0497712317591982	+	.	gene_id "ENSMUSG00000086817.3"; transcript_id "ENSMUSG00000086817.3_tx_9"; exon_id "chr4_63653226_63653360_+"; exonnum "3"; txlen "801";
chr4	HAVANA	exon	63662943	63663342	0	+	.	gene_id "ENSMUSG00000086817.3"; transcript_id "ENSMUST00000376385.1"; gene_type "lncRNA"; gene_name "Gm11482"; transcript_type "lncRNA"; transcript_name "Gm11482-202"; exon_number 5; exon_id "ENSMUSE00001740403.1"; level 2; mgi_id "MGI:3652238"; tag "basic"; tag "Ensembl_canonical"; tag "GENCODE_Primary"; tag "TAGENE"; havana_gene "OTTMUSG00000001234.1";
chr4	ENSEMBL_gcm37	exon	63662943	63663342	0.0421893839540349	+	.	gene_id "ENSMUSG00000086817.3"; transcript_id "ENSMUSG00000086817.3_tx_11"; exon_id "chr4_63662943_63663342_+"; exonnum "4"; txlen "737";
chr4	ENSEMBL_gcm37	exon	63662943	63663342	0.00946900624634107	+	.	gene_id "ENSMUSG00000086817.3"; transcript_id "ENSMUSG00000086817.3_tx_15"; exon_id "chr4_63662943_63663342_+"; exonnum "7"; txlen "1244";
chr4	ENSEMBL_gcm37	exon	63662943	63663342	0.196147632087732	+	.	gene_id "ENSMUSG00000086817.3"; transcript_id "ENSMUSG00000086817.3_tx_6"; exon_id "chr4_63662943_63663342_+"; exonnum "3"; txlen "577";
chr4	ENSEMBL_gcm37	exon	63662943	63663342	0.0889807057432771	+	.	gene_id "ENSMUSG00000086817.3"; transcript_id "ENSMUSG00000086817.3_tx_7"; exon_id "chr4_63662943_63663342_+"; exonnum "3"; txlen "667";
chr4	sragcm37_es	exon	63663216	63663348	0.235884923184803	+	.	gene_id "ENSMUSG00000086817.3"; transcript_id "ENSMUSG00000086817.3_tx_3"; exon_id "chr4_63663216_63663348_+"; exonnum "1"; txlen "579";
chr4	sragcm37_mid	exon	63689969	63690064	0.0142040328161668	+	.	gene_id "ENSMUSG00000086817.3"; transcript_id "ENSMUSG00000086817.3_tx_14"; exon_id "chr4_63689969_63690064_+"; exonnum "5"; txlen "1038";
chr4	sragcm37_mid	exon	63690880	63691027	0.0497712317591982	+	.	gene_id "ENSMUSG00000086817.3"; transcript_id "ENSMUSG00000086817.3_tx_10"; exon_id "chr4_63690880_63691027_+"; exonnum "3"; txlen "731";
chr4	sragcm37_mid	exon	63690880	63691027	0.0387588225269023	+	.	gene_id "ENSMUSG00000086817.3"; transcript_id "ENSMUSG00000086817.3_tx_12"; exon_id "chr4_63690880_63691027_+"; exonnum "3"; txlen "713";
chr4	sragcm37_mid	exon	63690880	63691027	0.0142040328161668	+	.	gene_id "ENSMUSG00000086817.3"; transcript_id "ENSMUSG00000086817.3_tx_14"; exon_id "chr4_63690880_63691027_+"; exonnum "6"; txlen "1038";
chr4	sragcm37_mid	exon	63690880	63691027	0.235884923184803	+	.	gene_id "ENSMUSG00000086817.3"; transcript_id "ENSMUSG00000086817.3_tx_3"; exon_id "chr4_63690880_63691027_+"; exonnum "2"; txlen "579";
chr4	sragcm37_mid	exon	63690880	63691027	0.0497712317591982	+	.	gene_id "ENSMUSG00000086817.3"; transcript_id "ENSMUSG00000086817.3_tx_8"; exon_id "chr4_63690880_63691027_+"; exonnum "3"; txlen "623";
chr4	sragcm37_mid	exon	63690880	63691027	0.0497712317591982	+	.	gene_id "ENSMUSG00000086817.3"; transcript_id "ENSMUSG00000086817.3_tx_9"; exon_id "chr4_63690880_63691027_+"; exonnum "4"; txlen "801";
chr4	sragcm37_ss	exon	63691118	63691415	0.0497712317591982	+	.	gene_id "ENSMUSG00000086817.3"; transcript_id "ENSMUSG00000086817.3_tx_10"; exon_id "chr4_63691118_63691415_+"; exonnum "4"; txlen "731";
chr4	sragcm37_ss	exon	63691118	63691415	0.0387588225269023	+	.	gene_id "ENSMUSG00000086817.3"; transcript_id "ENSMUSG00000086817.3_tx_12"; exon_id "chr4_63691118_63691415_+"; exonnum "4"; txlen "713";
chr4	sragcm37_ss	exon	63691118	63691415	0.0142040328161668	+	.	gene_id "ENSMUSG00000086817.3"; transcript_id "ENSMUSG00000086817.3_tx_14"; exon_id "chr4_63691118_63691415_+"; exonnum "7"; txlen "1038";
chr4	sragcm37_ss	exon	63691118	63691415	0.235884923184803	+	.	gene_id "ENSMUSG00000086817.3"; transcript_id "ENSMUSG00000086817.3_tx_3"; exon_id "chr4_63691118_63691415_+"; exonnum "3"; txlen "579";
chr4	sragcm37_ss	exon	63691118	63691415	0.0497712317591982	+	.	gene_id "ENSMUSG00000086817.3"; transcript_id "ENSMUSG00000086817.3_tx_8"; exon_id "chr4_63691118_63691415_+"; exonnum "4"; txlen "623";
chr4	sragcm37_ss	exon	63691118	63691415	0.0497712317591982	+	.	gene_id "ENSMUSG00000086817.3"; transcript_id "ENSMUSG00000086817.3_tx_9"; exon_id "chr4_63691118_63691415_+"; exonnum "5"; txlen "801";
chr4	sragcm37_es	exon	63775574	63775781	0.0952612343324846	+	.	gene_id "sragcm37_gene_18012"; transcript_id "sragcm37_gene_18012_tx_1"; exon_id "chr4_63775574_63775781_+"; exonnum "1"; txlen "518";
chr4	sragcm37_es	exon	63775574	63775781	0.026285499953548	+	.	gene_id "sragcm37_gene_18012"; transcript_id "sragcm37_gene_18012_tx_3"; exon_id "chr4_63775574_63775781_+"; exonnum "1"; txlen "720";
chr4	sragcm37_es	exon	63775574	63775781	0.011776984716135	+	.	gene_id "sragcm37_gene_18012"; transcript_id "sragcm37_gene_18012_tx_5"; exon_id "chr4_63775574_63775781_+"; exonnum "1"; txlen "902";
chr4	sragcm37_es	exon	63775574	63775781	0.00757131419463322	+	.	gene_id "sragcm37_gene_18012"; transcript_id "sragcm37_gene_18012_tx_6"; exon_id "chr4_63775574_63775781_+"; exonnum "1"; txlen "1000";
chr4	sragcm37_mid	exon	63785763	63785964	0.026285499953548	+	.	gene_id "sragcm37_gene_18012"; transcript_id "sragcm37_gene_18012_tx_3"; exon_id "chr4_63785763_63785964_+"; exonnum "2"; txlen "720";
chr4	sragcm37_mid	exon	63785763	63785964	0.011776984716135	+	.	gene_id "sragcm37_gene_18012"; transcript_id "sragcm37_gene_18012_tx_5"; exon_id "chr4_63785763_63785964_+"; exonnum "2"; txlen "902";
chr4	sragcm37_mid	exon	63785763	63785964	0.00757131419463322	+	.	gene_id "sragcm37_gene_18012"; transcript_id "sragcm37_gene_18012_tx_6"; exon_id "chr4_63785763_63785964_+"; exonnum "2"; txlen "1000";
chr4	sragcm37_mid	exon	63789750	63789847	0.00757131419463322	+	.	gene_id "sragcm37_gene_18012"; transcript_id "sragcm37_gene_18012_tx_6"; exon_id "chr4_63789750_63789847_+"; exonnum "3"; txlen "1000";
chr4	sragcm37_mid	exon	63790272	63790453	0.011776984716135	+	.	gene_id "sragcm37_gene_18012"; transcript_id "sragcm37_gene_18012_tx_5"; exon_id "chr4_63790272_63790453_+"; exonnum "3"; txlen "902";
chr4	sragcm37_mid	exon	63790272	63790453	0.00757131419463322	+	.	gene_id "sragcm37_gene_18012"; transcript_id "sragcm37_gene_18012_tx_6"; exon_id "chr4_63790272_63790453_+"; exonnum "4"; txlen "1000";
chr4	sragcm37_mid	exon	63793040	63793093	0.0952612343324846	+	.	gene_id "sragcm37_gene_18012"; transcript_id "sragcm37_gene_18012_tx_1"; exon_id "chr4_63793040_63793093_+"; exonnum "2"; txlen "518";
chr4	sragcm37_mid	exon	63793040	63793093	0.026285499953548	+	.	gene_id "sragcm37_gene_18012"; transcript_id "sragcm37_gene_18012_tx_3"; exon_id "chr4_63793040_63793093_+"; exonnum "3"; txlen "720";
chr4	sragcm37_mid	exon	63793040	63793093	0.011776984716135	+	.	gene_id "sragcm37_gene_18012"; transcript_id "sragcm37_gene_18012_tx_5"; exon_id "chr4_63793040_63793093_+"; exonnum "4"; txlen "902";
chr4	sragcm37_mid	exon	63793040	63793093	0.00757131419463322	+	.	gene_id "sragcm37_gene_18012"; transcript_id "sragcm37_gene_18012_tx_6"; exon_id "chr4_63793040_63793093_+"; exonnum "5"; txlen "1000";
chr4	sragcm37_ss	exon	63794095	63794350	0.0952612343324846	+	.	gene_id "sragcm37_gene_18012"; transcript_id "sragcm37_gene_18012_tx_1"; exon_id "chr4_63794095_63794350_+"; exonnum "3"; txlen "518";
chr4	sragcm37_ss	exon	63794095	63794350	0.026285499953548	+	.	gene_id "sragcm37_gene_18012"; transcript_id "sragcm37_gene_18012_tx_3"; exon_id "chr4_63794095_63794350_+"; exonnum "4"; txlen "720";
chr4	sragcm37_ss	exon	63794095	63794350	0.011776984716135	+	.	gene_id "sragcm37_gene_18012"; transcript_id "sragcm37_gene_18012_tx_5"; exon_id "chr4_63794095_63794350_+"; exonnum "5"; txlen "902";
chr4	sragcm37_ss	exon	63794095	63794350	0.00757131419463322	+	.	gene_id "sragcm37_gene_18012"; transcript_id "sragcm37_gene_18012_tx_6"; exon_id "chr4_63794095_63794350_+"; exonnum "6"; txlen "1000";
chr4	HAVANA	exon	63816571	63816636	0	+	.	gene_id "ENSMUSG00000138676.1"; transcript_id "ENSMUST00000349183.1"; gene_type "lncRNA"; gene_name "ENSMUSG00000138676"; transcript_type "lncRNA"; transcript_name "ENSMUST00000349183"; exon_number 1; exon_id "ENSMUSE00001687521.1"; level 2; tag "basic"; tag "Ensembl_canonical"; tag "GENCODE_Primary"; tag "TAGENE";
chr4	ENSEMBL_gcm37	exon	63816571	63816636	0.223421379247499	+	.	gene_id "ENSMUSG00000138676.1"; transcript_id "ENSMUSG00000138676.1_tx_2"; exon_id "chr4_63816571_63816636_+"; exonnum "1"; txlen "770";
chr4	ENSEMBL_gcm37	exon	63816571	63816636	0.00948986427398503	+	.	gene_id "ENSMUSG00000138676.1"; transcript_id "ENSMUSG00000138676.1_tx_5"; exon_id "chr4_63816571_63816636_+"; exonnum "1"; txlen "824";
chr4	HAVANA	gene	63816571	63853297	0	+	.	gene_id "ENSMUSG00000138676.1"; gene_type "lncRNA"; gene_name "ENSMUSG00000138676"; level 2;
chr4	HAVANA	transcript	63816571	63853297	0	+	.	gene_id "ENSMUSG00000138676.1"; transcript_id "ENSMUST00000349183.1"; gene_type "lncRNA"; gene_name "ENSMUSG00000138676"; transcript_type "lncRNA"; transcript_name "ENSMUST00000349183"; level 2; tag "basic"; tag "Ensembl_canonical"; tag "GENCODE_Primary"; tag "TAGENE";
chr4	sragcm37_mid	exon	63846803	63846896	0.223421379247499	+	.	gene_id "ENSMUSG00000138676.1"; transcript_id "ENSMUSG00000138676.1_tx_2"; exon_id "chr4_63846803_63846896_+"; exonnum "2"; txlen "770";
chr4	sragcm37_mid	exon	63846803	63846896	0.00948986427398503	+	.	gene_id "ENSMUSG00000138676.1"; transcript_id "ENSMUSG00000138676.1_tx_5"; exon_id "chr4_63846803_63846896_+"; exonnum "2"; txlen "824";
chr4	HAVANA	exon	63852688	63853297	0	+	.	gene_id "ENSMUSG00000138676.1"; transcript_id "ENSMUST00000349183.1"; gene_type "lncRNA"; gene_name "ENSMUSG00000138676"; transcript_type "lncRNA"; transcript_name "ENSMUST00000349183"; exon_number 2; exon_id "ENSMUSE00001687520.1"; level 2; tag "basic"; tag "Ensembl_canonical"; tag "GENCODE_Primary"; tag "TAGENE";
chr4	ENSEMBL_gcm37	exon	63852688	63853297	0.223421379247499	+	.	gene_id "ENSMUSG00000138676.1"; transcript_id "ENSMUSG00000138676.1_tx_2"; exon_id "chr4_63852688_63853297_+"; exonnum "3"; txlen "770";
chr4	sragcm37_mid	exon	63881369	63881504	0.00948986427398503	+	.	gene_id "ENSMUSG00000138676.1"; transcript_id "ENSMUSG00000138676.1_tx_5"; exon_id "chr4_63881369_63881504_+"; exonnum "3"; txlen "824";
chr4	sragcm37_mid	exon	63888571	63888620	0.00948986427398503	+	.	gene_id "ENSMUSG00000138676.1"; transcript_id "ENSMUSG00000138676.1_tx_5"; exon_id "chr4_63888571_63888620_+"; exonnum "4"; txlen "824";
chr4	sragcm37_ss	exon	63892270	63892747	0.00948986427398503	+	.	gene_id "ENSMUSG00000138676.1"; transcript_id "ENSMUSG00000138676.1_tx_5"; exon_id "chr4_63892270_63892747_+"; exonnum "5"; txlen "824";
chr4	sragcm37_es	exon	63893317	63893521	0.0429154306985745	+	.	gene_id "ENSMUSG00000073821.13"; transcript_id "ENSMUSG00000073821.13_tx_101"; exon_id "chr4_63893317_63893521_+"; exonnum "1"; txlen "1034";
chr4	sragcm37_mid	exon	63894674	63895176	0.0429154306985745	+	.	gene_id "ENSMUSG00000073821.13"; transcript_id "ENSMUSG00000073821.13_tx_101"; exon_id "chr4_63894674_63895176_+"; exonnum "2"; txlen "1034";
chr4	sragcm37_mid	exon	63898008	63898226	2.34022082984711	+	.	gene_id "ENSMUSG00000073821.13"; transcript_id "ENSMUSG00000073821.13_tx_1"; exon_id "chr4_63898008_63898226_+"; exonnum "1"; txlen "1141";
chr4	sragcm37_mid	exon	63898008	63898226	0.0429154306985745	+	.	gene_id "ENSMUSG00000073821.13"; transcript_id "ENSMUSG00000073821.13_tx_101"; exon_id "chr4_63898008_63898226_+"; exonnum "3"; txlen "1034";
chr4	sragcm37_mid	exon	63898008	63898226	0.0424788057221653	+	.	gene_id "ENSMUSG00000073821.13"; transcript_id "ENSMUSG00000073821.13_tx_102"; exon_id "chr4_63898008_63898226_+"; exonnum "1"; txlen "1841";
chr4	sragcm37_mid	exon	63898008	63898226	0.0400955536823075	+	.	gene_id "ENSMUSG00000073821.13"; transcript_id "ENSMUSG00000073821.13_tx_104"; exon_id "chr4_63898008_63898226_+"; exonnum "1"; txlen "1489";
chr4	sragcm37_mid	exon	63898008	63898226	0.0400955536823075	+	.	gene_id "ENSMUSG00000073821.13"; transcript_id "ENSMUSG00000073821.13_tx_105"; exon_id "chr4_63898008_63898226_+"; exonnum "1"; txlen "2070";
chr4	sragcm37_mid	exon	63898008	63898226	0.0400955536823075	+	.	gene_id "ENSMUSG00000073821.13"; transcript_id "ENSMUSG00000073821.13_tx_106"; exon_id "chr4_63898008_63898226_+"; exonnum "1"; txlen "1327";
chr4	sragcm37_mid	exon	63898008	63898226	0.489547198820306	+	.	gene_id "ENSMUSG00000073821.13"; transcript_id "ENSMUSG00000073821.13_tx_11"; exon_id "chr4_63898008_63898226_+"; exonnum "1"; txlen "1185";
chr4	sragcm37_mid	exon	63898008	63898226	0.0364505033475523	+	.	gene_id "ENSMUSG00000073821.13"; transcript_id "ENSMUSG00000073821.13_tx_111"; exon_id "chr4_63898008_63898226_+"; exonnum "1"; txlen "2144";
chr4	sragcm37_mid	exon	63898008	63898226	0.0361507218615264	+	.	gene_id "ENSMUSG00000073821.13"; transcript_id "ENSMUSG00000073821.13_tx_112"; exon_id "chr4_63898008_63898226_+"; exonnum "1"; txlen "1865";
chr4	sragcm37_mid	exon	63898008	63898226	0.0346279781801746	+	.	gene_id "ENSMUSG00000073821.13"; transcript_id "ENSMUSG00000073821.13_tx_113"; exon_id "chr4_63898008_63898226_+"; exonnum "1"; txlen "2007";
chr4	sragcm37_mid	exon	63898008	63898226	0.483420392341698	+	.	gene_id "ENSMUSG00000073821.13"; transcript_id "ENSMUSG00000073821.13_tx_12"; exon_id "chr4_63898008_63898226_+"; exonnum "1"; txlen "1210";
chr4	sragcm37_mid	exon	63898008	63898226	0.0305662741573288	+	.	gene_id "ENSMUSG00000073821.13"; transcript_id "ENSMUSG00000073821.13_tx_121"; exon_id "chr4_63898008_63898226_+"; exonnum "1"; txlen "1968";
chr4	sragcm37_mid	exon	63898008	63898226	0.0254718951311074	+	.	gene_id "ENSMUSG00000073821.13"; transcript_id "ENSMUSG00000073821.13_tx_125"; exon_id "chr4_63898008_63898226_+"; exonnum "1"; txlen "1900";
chr4	sragcm37_mid	exon	63898008	63898226	0.0254718951311074	+	.	gene_id "ENSMUSG00000073821.13"; transcript_id "ENSMUSG00000073821.13_tx_127"; exon_id "chr4_63898008_63898226_+"; exonnum "1"; txlen "1969";
chr4	sragcm37_mid	exon	63898008	63898226	0.0254718951311074	+	.	gene_id "ENSMUSG00000073821.13"; transcript_id "ENSMUSG00000073821.13_tx_128"; exon_id "chr4_63898008_63898226_+"; exonnum "1"; txlen "1100";
chr4	sragcm37_mid	exon	63898008	63898226	0.0254718951311074	+	.	gene_id "ENSMUSG00000073821.13"; transcript_id "ENSMUSG00000073821.13_tx_129"; exon_id "chr4_63898008_63898226_+"; exonnum "1"; txlen "1031";
chr4	sragcm37_mid	exon	63898008	63898226	0.483420392341698	+	.	gene_id "ENSMUSG00000073821.13"; transcript_id "ENSMUSG00000073821.13_tx_13"; exon_id "chr4_63898008_63898226_+"; exonnum "1"; txlen "1791";
chr4	sragcm37_mid	exon	63898008	63898226	0.024930184341861	+	.	gene_id "ENSMUSG00000073821.13"; transcript_id "ENSMUSG00000073821.13_tx_132"; exon_id "chr4_63898008_63898226_+"; exonnum "1"; txlen "2092";
chr4	sragcm37_mid	exon	63898008	63898226	0.023692827175909	+	.	gene_id "ENSMUSG00000073821.13"; transcript_id "ENSMUSG00000073821.13_tx_133"; exon_id "chr4_63898008_63898226_+"; exonnum "1"; txlen "1964";
chr4	sragcm37_mid	exon	63898008	63898226	0.0232753883384914	+	.	gene_id "ENSMUSG00000073821.13"; transcript_id "ENSMUSG00000073821.13_tx_137"; exon_id "chr4_63898008_63898226_+"; exonnum "1"; txlen "2425";
chr4	sragcm37_mid	exon	63898008	63898226	0.0232753883384914	+	.	gene_id "ENSMUSG00000073821.13"; transcript_id "ENSMUSG00000073821.13_tx_138"; exon_id "chr4_63898008_63898226_+"; exonnum "1"; txlen "2122";
chr4	sragcm37_mid	exon	63898008	63898226	0.458857517335631	+	.	gene_id "ENSMUSG00000073821.13"; transcript_id "ENSMUSG00000073821.13_tx_14"; exon_id "chr4_63898008_63898226_+"; exonnum "1"; txlen "1685";
chr4	sragcm37_mid	exon	63898008	63898226	0.447457338930416	+	.	gene_id "ENSMUSG00000073821.13"; transcript_id "ENSMUSG00000073821.13_tx_15"; exon_id "chr4_63898008_63898226_+"; exonnum "1"; txlen "1048";
chr4	sragcm37_mid	exon	63898008	63898226	0.414608604867926	+	.	gene_id "ENSMUSG00000073821.13"; transcript_id "ENSMUSG00000073821.13_tx_16"; exon_id "chr4_63898008_63898226_+"; exonnum "1"; txlen "1928";
chr4	sragcm37_mid	exon	63898008	63898226	0.406403787204192	+	.	gene_id "ENSMUSG00000073821.13"; transcript_id "ENSMUSG00000073821.13_tx_17"; exon_id "chr4_63898008_63898226_+"; exonnum "1"; txlen "1822";
chr4	sragcm37_mid	exon	63898008	63898226	0.32302790886021	+	.	gene_id "ENSMUSG00000073821.13"; transcript_id "ENSMUSG00000073821.13_tx_18"; exon_id "chr4_63898008_63898226_+"; exonnum "1"; txlen "611";
chr4	sragcm37_mid	exon	63898008	63898226	0.772708313242705	+	.	gene_id "ENSMUSG00000073821.13"; transcript_id "ENSMUSG00000073821.13_tx_2"; exon_id "chr4_63898008_63898226_+"; exonnum "1"; txlen "696";
chr4	sragcm37_mid	exon	63898008	63898226	0.238199405168804	+	.	gene_id "ENSMUSG00000073821.13"; transcript_id "ENSMUSG00000073821.13_tx_20"; exon_id "chr4_63898008_63898226_+"; exonnum "1"; txlen "1240";
chr4	sragcm37_mid	exon	63898008	63898226	0.212394028610827	+	.	gene_id "ENSMUSG00000073821.13"; transcript_id "ENSMUSG00000073821.13_tx_21"; exon_id "chr4_63898008_63898226_+"; exonnum "1"; txlen "817";
chr4	sragcm37_mid	exon	63898008	63898226	0.209762687201042	+	.	gene_id "ENSMUSG00000073821.13"; transcript_id "ENSMUSG00000073821.13_tx_22"; exon_id "chr4_63898008_63898226_+"; exonnum "1"; txlen "969";
chr4	sragcm37_mid	exon	63898008	63898226	0.206823037696444	+	.	gene_id "ENSMUSG00000073821.13"; transcript_id "ENSMUSG00000073821.13_tx_23"; exon_id "chr4_63898008_63898226_+"; exonnum "1"; txlen "1175";
chr4	sragcm37_mid	exon	63898008	63898226	0.188442930348563	+	.	gene_id "ENSMUSG00000073821.13"; transcript_id "ENSMUSG00000073821.13_tx_24"; exon_id "chr4_63898008_63898226_+"; exonnum "1"; txlen "1446";
chr4	sragcm37_mid	exon	63898008	63898226	0.184839513408028	+	.	gene_id "ENSMUSG00000073821.13"; transcript_id "ENSMUSG00000073821.13_tx_25"; exon_id "chr4_63898008_63898226_+"; exonnum "1"; txlen "1774";
chr4	sragcm37_mid	exon	63898008	63898226	0.179832908857097	+	.	gene_id "ENSMUSG00000073821.13"; transcript_id "ENSMUSG00000073821.13_tx_26"; exon_id "chr4_63898008_63898226_+"; exonnum "1"; txlen "1668";
chr4	sragcm37_mid	exon	63898008	63898226	0.744773927642641	+	.	gene_id "ENSMUSG00000073821.13"; transcript_id "ENSMUSG00000073821.13_tx_3"; exon_id "chr4_63898008_63898226_+"; exonnum "1"; txlen "866";
chr4	sragcm37_mid	exon	63898008	63898226	0.169339448690045	+	.	gene_id "ENSMUSG00000073821.13"; transcript_id "ENSMUSG00000073821.13_tx_30"; exon_id "chr4_63898008_63898226_+"; exonnum "1"; txlen "1937";
chr4	sragcm37_mid	exon	63898008	63898226	0.163331565692423	+	.	gene_id "ENSMUSG00000073821.13"; transcript_id "ENSMUSG00000073821.13_tx_32"; exon_id "chr4_63898008_63898226_+"; exonnum "1"; txlen "1843";
chr4	sragcm37_mid	exon	63898008	63898226	0.16091151627366	+	.	gene_id "ENSMUSG00000073821.13"; transcript_id "ENSMUSG00000073821.13_tx_33"; exon_id "chr4_63898008_63898226_+"; exonnum "1"; txlen "1796";
chr4	sragcm37_mid	exon	63898008	63898226	0.150781530757366	+	.	gene_id "ENSMUSG00000073821.13"; transcript_id "ENSMUSG00000073821.13_tx_34"; exon_id "chr4_63898008_63898226_+"; exonnum "1"; txlen "2006";
chr4	sragcm37_mid	exon	63898008	63898226	0.148606182641149	+	.	gene_id "ENSMUSG00000073821.13"; transcript_id "ENSMUSG00000073821.13_tx_35"; exon_id "chr4_63898008_63898226_+"; exonnum "1"; txlen "2143";
chr4	sragcm37_mid	exon	63898008	63898226	0.142438605493676	+	.	gene_id "ENSMUSG00000073821.13"; transcript_id "ENSMUSG00000073821.13_tx_36"; exon_id "chr4_63898008_63898226_+"; exonnum "1"; txlen "2002";
chr4	sragcm37_mid	exon	63898008	63898226	0.126302475412793	+	.	gene_id "ENSMUSG00000073821.13"; transcript_id "ENSMUSG00000073821.13_tx_38"; exon_id "chr4_63898008_63898226_+"; exonnum "1"; txlen "1980";
chr4	sragcm37_mid	exon	63898008	63898226	0.115476585787012	+	.	gene_id "ENSMUSG00000073821.13"; transcript_id "ENSMUSG00000073821.13_tx_39"; exon_id "chr4_63898008_63898226_+"; exonnum "1"; txlen "1899";
chr4	sragcm37_mid	exon	63898008	63898226	0.68138423561617	+	.	gene_id "ENSMUSG00000073821.13"; transcript_id "ENSMUSG00000073821.13_tx_4"; exon_id "chr4_63898008_63898226_+"; exonnum "1"; txlen "1722";
chr4	sragcm37_mid	exon	63898008	63898226	0.113156214463047	+	.	gene_id "ENSMUSG00000073821.13"; transcript_id "ENSMUSG00000073821.13_tx_41"; exon_id "chr4_63898008_63898226_+"; exonnum "1"; txlen "1793";
chr4	sragcm37_mid	exon	63898008	63898226	0.10811975347098	+	.	gene_id "ENSMUSG00000073821.13"; transcript_id "ENSMUSG00000073821.13_tx_42"; exon_id "chr4_63898008_63898226_+"; exonnum "1"; txlen "2077";
chr4	sragcm37_mid	exon	63898008	63898226	0.108077223739017	+	.	gene_id "ENSMUSG00000073821.13"; transcript_id "ENSMUSG00000073821.13_tx_43"; exon_id "chr4_63898008_63898226_+"; exonnum "1"; txlen "1737";
chr4	sragcm37_mid	exon	63898008	63898226	0.0889965798572578	+	.	gene_id "ENSMUSG00000073821.13"; transcript_id "ENSMUSG00000073821.13_tx_49"; exon_id "chr4_63898008_63898226_+"; exonnum "1"; txlen "1971";
chr4	sragcm37_mid	exon	63898008	63898226	0.644656734494877	+	.	gene_id "ENSMUSG00000073821.13"; transcript_id "ENSMUSG00000073821.13_tx_5"; exon_id "chr4_63898008_63898226_+"; exonnum "1"; txlen "1616";
chr4	sragcm37_mid	exon	63898008	63898226	0.0825899403057182	+	.	gene_id "ENSMUSG00000073821.13"; transcript_id "ENSMUSG00000073821.13_tx_50"; exon_id "chr4_63898008_63898226_+"; exonnum "1"; txlen "1862";
chr4	sragcm37_mid	exon	63898008	63898226	0.0781297573650009	+	.	gene_id "ENSMUSG00000073821.13"; transcript_id "ENSMUSG00000073821.13_tx_53"; exon_id "chr4_63898008_63898226_+"; exonnum "1"; txlen "1821";
chr4	sragcm37_mid	exon	63898008	63898226	0.0781297573650009	+	.	gene_id "ENSMUSG00000073821.13"; transcript_id "ENSMUSG00000073821.13_tx_54"; exon_id "chr4_63898008_63898226_+"; exonnum "1"; txlen "1890";
chr4	sragcm37_mid	exon	63898008	63898226	0.639528410681866	+	.	gene_id "ENSMUSG00000073821.13"; transcript_id "ENSMUSG00000073821.13_tx_6"; exon_id "chr4_63898008_63898226_+"; exonnum "1"; txlen "979";
chr4	sragcm37_mid	exon	63898008	63898226	0.0662269273408791	+	.	gene_id "ENSMUSG00000073821.13"; transcript_id "ENSMUSG00000073821.13_tx_68"; exon_id "chr4_63898008_63898226_+"; exonnum "1"; txlen "816";
chr4	sragcm37_mid	exon	63898008	63898226	0.578677741924205	+	.	gene_id "ENSMUSG00000073821.13"; transcript_id "ENSMUSG00000073821.13_tx_7"; exon_id "chr4_63898008_63898226_+"; exonnum "1"; txlen "724";
chr4	sragcm37_mid	exon	63898008	63898226	0.0647627693796947	+	.	gene_id "ENSMUSG00000073821.13"; transcript_id "ENSMUSG00000073821.13_tx_70"; exon_id "chr4_63898008_63898226_+"; exonnum "1"; txlen "1919";
chr4	sragcm37_mid	exon	63898008	63898226	0.0629760169387979	+	.	gene_id "ENSMUSG00000073821.13"; transcript_id "ENSMUSG00000073821.13_tx_73"; exon_id "chr4_63898008_63898226_+"; exonnum "1"; txlen "838";
chr4	sragcm37_mid	exon	63898008	63898226	0.0621130183101479	+	.	gene_id "ENSMUSG00000073821.13"; transcript_id "ENSMUSG00000073821.13_tx_74"; exon_id "chr4_63898008_63898226_+"; exonnum "1"; txlen "1845";
chr4	sragcm37_mid	exon	63898008	63898226	0.0620489926437236	+	.	gene_id "ENSMUSG00000073821.13"; transcript_id "ENSMUSG00000073821.13_tx_75"; exon_id "chr4_63898008_63898226_+"; exonnum "1"; txlen "1895";
chr4	sragcm37_mid	exon	63898008	63898226	0.0620489926437236	+	.	gene_id "ENSMUSG00000073821.13"; transcript_id "ENSMUSG00000073821.13_tx_76"; exon_id "chr4_63898008_63898226_+"; exonnum "1"; txlen "1873";
chr4	sragcm37_mid	exon	63898008	63898226	0.524532260014727	+	.	gene_id "ENSMUSG00000073821.13"; transcript_id "ENSMUSG00000073821.13_tx_8"; exon_id "chr4_63898008_63898226_+"; exonnum "1"; txlen "1347";
chr4	sragcm37_mid	exon	63898008	63898226	0.057508441436665	+	.	gene_id "ENSMUSG00000073821.13"; transcript_id "ENSMUSG00000073821.13_tx_80"; exon_id "chr4_63898008_63898226_+"; exonnum "1"; txlen "1190";
chr4	sragcm37_mid	exon	63898008	63898226	0.057508441436665	+	.	gene_id "ENSMUSG00000073821.13"; transcript_id "ENSMUSG00000073821.13_tx_81"; exon_id "chr4_63898008_63898226_+"; exonnum "1"; txlen "1352";
chr4	sragcm37_mid	exon	63898008	63898226	0.0524583047719498	+	.	gene_id "ENSMUSG00000073821.13"; transcript_id "ENSMUSG00000073821.13_tx_83"; exon_id "chr4_63898008_63898226_+"; exonnum "1"; txlen "1933";
chr4	sragcm37_mid	exon	63898008	63898226	0.0511138416394579	+	.	gene_id "ENSMUSG00000073821.13"; transcript_id "ENSMUSG00000073821.13_tx_84"; exon_id "chr4_63898008_63898226_+"; exonnum "1"; txlen "2027";
chr4	sragcm37_mid	exon	63898008	63898226	0.0511138416394579	+	.	gene_id "ENSMUSG00000073821.13"; transcript_id "ENSMUSG00000073821.13_tx_85"; exon_id "chr4_63898008_63898226_+"; exonnum "1"; txlen "2036";
chr4	HAVANA	exon	63898091	63898226	0	+	.	gene_id "ENSMUSG00000073821.13"; transcript_id "ENSMUST00000141428.8"; gene_type "lncRNA"; gene_name "8030451A03Rik"; transcript_type "lncRNA"; transcript_name "8030451A03Rik-203"; exon_number 1; exon_id "ENSMUSE00000672906.2"; level 2; transcript_support_level "1"; mgi_id "MGI:1915353"; tag "basic"; tag "Ensembl_canonical"; tag "GENCODE_Primary"; havana_gene "OTTMUSG00000000258.1"; havana_transcript "OTTMUST00000000722.1";
chr4	HAVANA	gene	63898091	64068161	0	+	.	gene_id "ENSMUSG00000073821.13"; gene_type "lncRNA"; gene_name "8030451A03Rik"; level 2; mgi_id "MGI:1915353"; tag "overlapping_locus"; havana_gene "OTTMUSG00000000258.1";
chr4	HAVANA	transcript	63898091	64068161	0	+	.	gene_id "ENSMUSG00000073821.13"; transcript_id "ENSMUST00000141428.8"; gene_type "lncRNA"; gene_name "8030451A03Rik"; transcript_type "lncRNA"; transcript_name "8030451A03Rik-203"; level 2; transcript_support_level "1"; mgi_id "MGI:1915353"; tag "basic"; tag "Ensembl_canonical"; tag "GENCODE_Primary"; havana_gene "OTTMUSG00000000258.1"; havana_transcript "OTTMUST00000000722.1";
chr4	HAVANA	exon	63898101	63898226	0	+	.	gene_id "ENSMUSG00000073821.13"; transcript_id "ENSMUST00000287848.1"; gene_type "lncRNA"; gene_name "8030451A03Rik"; transcript_type "lncRNA"; transcript_name "8030451A03Rik-210"; exon_number 1; exon_id "ENSMUSE00001570328.1"; level 2; mgi_id "MGI:1915353"; tag "basic"; tag "TAGENE"; havana_gene "OTTMUSG00000000258.1";
chr4	HAVANA	transcript	63898101	63923785	0	+	.	gene_id "ENSMUSG00000073821.13"; transcript_id "ENSMUST00000287848.1"; gene_type "lncRNA"; gene_name "8030451A03Rik"; transcript_type "lncRNA"; transcript_name "8030451A03Rik-210"; level 2; mgi_id "MGI:1915353"; tag "basic"; tag "TAGENE"; havana_gene "OTTMUSG00000000258.1";
chr4	HAVANA	exon	63898178	63898226	0	+	.	gene_id "ENSMUSG00000073821.13"; transcript_id "ENSMUST00000138411.3"; gene_type "lncRNA"; gene_name "8030451A03Rik"; transcript_type "lncRNA"; transcript_name "8030451A03Rik-202"; exon_number 1; exon_id "ENSMUSE00001570327.1"; level 2; transcript_support_level "1"; mgi_id "MGI:1915353"; tag "basic"; tag "TAGENE"; havana_gene "OTTMUSG00000000258.1"; havana_transcript "OTTMUST00000000723.1";
chr4	HAVANA	transcript	63898178	63901598	0	+	.	gene_id "ENSMUSG00000073821.13"; transcript_id "ENSMUST00000138411.3"; gene_type "lncRNA"; gene_name "8030451A03Rik"; transcript_type "lncRNA"; transcript_name "8030451A03Rik-202"; level 2; transcript_support_level "1"; mgi_id "MGI:1915353"; tag "basic"; tag "TAGENE"; havana_gene "OTTMUSG00000000258.1"; havana_transcript "OTTMUST00000000723.1";
chr4	HAVANA	exon	63898180	63898226	0	+	.	gene_id "ENSMUSG00000073821.13"; transcript_id "ENSMUST00000135042.2"; gene_type "lncRNA"; gene_name "8030451A03Rik"; transcript_type "lncRNA"; transcript_name "8030451A03Rik-201"; exon_number 1; exon_id "ENSMUSE00000724883.2"; level 2; transcript_support_level "1"; mgi_id "MGI:1915353"; havana_gene "OTTMUSG00000000258.1"; havana_transcript "OTTMUST00000000724.1";
chr4	HAVANA	transcript	63898180	63968130	0	+	.	gene_id "ENSMUSG00000073821.13"; transcript_id "ENSMUST00000135042.2"; gene_type "lncRNA"; gene_name "8030451A03Rik"; transcript_type "lncRNA"; transcript_name "8030451A03Rik-201"; level 2; transcript_support_level "1"; mgi_id "MGI:1915353"; havana_gene "OTTMUSG00000000258.1"; havana_transcript "OTTMUST00000000724.1";
chr4	HAVANA	exon	63898198	63898226	0	+	.	gene_id "ENSMUSG00000073821.13"; transcript_id "ENSMUST00000287851.1"; gene_type "lncRNA"; gene_name "8030451A03Rik"; transcript_type "lncRNA"; transcript_name "8030451A03Rik-213"; exon_number 1; exon_id "ENSMUSE00001570323.1"; level 2; mgi_id "MGI:1915353"; tag "TAGENE"; havana_gene "OTTMUSG00000000258.1";
chr4	HAVANA	transcript	63898198	63901484	0	+	.	gene_id "ENSMUSG00000073821.13"; transcript_id "ENSMUST00000287851.1"; gene_type "lncRNA"; gene_name "8030451A03Rik"; transcript_type "lncRNA"; transcript_name "8030451A03Rik-213"; level 2; mgi_id "MGI:1915353"; tag "TAGENE"; havana_gene "OTTMUSG00000000258.1";
chr4	HAVANA	exon	63900635	63900991	0	+	.	gene_id "ENSMUSG00000073821.13"; transcript_id "ENSMUST00000287852.1"; gene_type "lncRNA"; gene_name "8030451A03Rik"; transcript_type "lncRNA"; transcript_name "8030451A03Rik-214"; exon_number 1; exon_id "ENSMUSE00001570310.1"; level 2; mgi_id "MGI:1915353"; tag "TAGENE"; havana_gene "OTTMUSG00000000258.1";
chr4	HAVANA	transcript	63900635	63901593	0	+	.	gene_id "ENSMUSG00000073821.13"; transcript_id "ENSMUST00000287852.1"; gene_type "lncRNA"; gene_name "8030451A03Rik"; transcript_type "lncRNA"; transcript_name "8030451A03Rik-214"; level 2; mgi_id "MGI:1915353"; tag "TAGENE"; havana_gene "OTTMUSG00000000258.1";
chr4	sragcm37_ss	exon	63900690	63900796	0.0429154306985745	+	.	gene_id "ENSMUSG00000073821.13"; transcript_id "ENSMUSG00000073821.13_tx_101"; exon_id "chr4_63900690_63900796_+"; exonnum "4"; txlen "1034";
chr4	HAVANA	exon	63900850	63900991	0	+	.	gene_id "ENSMUSG00000073821.13"; transcript_id "ENSMUST00000138411.3"; gene_type "lncRNA"; gene_name "8030451A03Rik"; transcript_type "lncRNA"; transcript_name "8030451A03Rik-202"; exon_number 2; exon_id "ENSMUSE00000836471.2"; level 2; transcript_support_level "1"; mgi_id "MGI:1915353"; tag "basic"; tag "TAGENE"; havana_gene "OTTMUSG00000000258.1"; havana_transcript "OTTMUST00000000723.1";
chr4	HAVANA	exon	63900850	63900991	0	+	.	gene_id "ENSMUSG00000073821.13"; transcript_id "ENSMUST00000287853.1"; gene_type "lncRNA"; gene_name "8030451A03Rik"; transcript_type "lncRNA"; transcript_name "8030451A03Rik-215"; exon_number 1; exon_id "ENSMUSE00000836471.2"; level 2; mgi_id "MGI:1915353"; tag "TAGENE"; havana_gene "OTTMUSG00000000258.1";
chr4	ENSEMBL_gcm37	exon	63900850	63900991	0.0400955536823075	+	.	gene_id "ENSMUSG00000073821.13"; transcript_id "ENSMUSG00000073821.13_tx_104"; exon_id "chr4_63900850_63900991_+"; exonnum "2"; txlen "1489";
chr4	ENSEMBL_gcm37	exon	63900850	63900991	0.0400955536823075	+	.	gene_id "ENSMUSG00000073821.13"; transcript_id "ENSMUSG00000073821.13_tx_105"; exon_id "chr4_63900850_63900991_+"; exonnum "2"; txlen "2070";
chr4	ENSEMBL_gcm37	exon	63900850	63900991	0.0400955536823075	+	.	gene_id "ENSMUSG00000073821.13"; transcript_id "ENSMUSG00000073821.13_tx_106"; exon_id "chr4_63900850_63900991_+"; exonnum "2"; txlen "1327";
chr4	ENSEMBL_gcm37	exon	63900850	63900991	0.0364505033475523	+	.	gene_id "ENSMUSG00000073821.13"; transcript_id "ENSMUSG00000073821.13_tx_111"; exon_id "chr4_63900850_63900991_+"; exonnum "2"; txlen "2144";
chr4	ENSEMBL_gcm37	exon	63900850	63900991	0.0346279781801746	+	.	gene_id "ENSMUSG00000073821.13"; transcript_id "ENSMUSG00000073821.13_tx_113"; exon_id "chr4_63900850_63900991_+"; exonnum "2"; txlen "2007";
chr4	ENSEMBL_gcm37	exon	63900850	63900991	0.023692827175909	+	.	gene_id "ENSMUSG00000073821.13"; transcript_id "ENSMUSG00000073821.13_tx_133"; exon_id "chr4_63900850_63900991_+"; exonnum "2"; txlen "1964";
chr4	ENSEMBL_gcm37	exon	63900850	63900991	0.0232753883384914	+	.	gene_id "ENSMUSG00000073821.13"; transcript_id "ENSMUSG00000073821.13_tx_137"; exon_id "chr4_63900850_63900991_+"; exonnum "2"; txlen "2425";
chr4	ENSEMBL_gcm37	exon	63900850	63900991	0.0232753883384914	+	.	gene_id "ENSMUSG00000073821.13"; transcript_id "ENSMUSG00000073821.13_tx_138"; exon_id "chr4_63900850_63900991_+"; exonnum "2"; txlen "2122";
chr4	ENSEMBL_gcm37	exon	63900850	63900991	0.744773927642641	+	.	gene_id "ENSMUSG00000073821.13"; transcript_id "ENSMUSG00000073821.13_tx_3"; exon_id "chr4_63900850_63900991_+"; exonnum "2"; txlen "866";
chr4	ENSEMBL_gcm37	exon	63900850	63900991	0.0895882171665567	+	.	gene_id "ENSMUSG00000073821.13"; transcript_id "ENSMUSG00000073821.13_tx_47"; exon_id "chr4_63900850_63900991_+"; exonnum "1"; txlen "540";
chr4	ENSEMBL_gcm37	exon	63900850	63900991	0.0746568476387973	+	.	gene_id "ENSMUSG00000073821.13"; transcript_id "ENSMUSG00000073821.13_tx_55"; exon_id "chr4_63900850_63900991_+"; exonnum "1"; txlen "2253";
chr4	ENSEMBL_gcm37	exon	63900850	63900991	0.0746568476387973	+	.	gene_id "ENSMUSG00000073821.13"; transcript_id "ENSMUSG00000073821.13_tx_63"; exon_id "chr4_63900850_63900991_+"; exonnum "1"; txlen "2453";
chr4	ENSEMBL_gcm37	exon	63900850	63900991	0.0629760169387979	+	.	gene_id "ENSMUSG00000073821.13"; transcript_id "ENSMUSG00000073821.13_tx_73"; exon_id "chr4_63900850_63900991_+"; exonnum "2"; txlen "838";
chr4	ENSEMBL_gcm37	exon	63900850	63900991	0.0597254781110378	+	.	gene_id "ENSMUSG00000073821.13"; transcript_id "ENSMUSG00000073821.13_tx_79"; exon_id "chr4_63900850_63900991_+"; exonnum "1"; txlen "1887";
chr4	ENSEMBL_gcm37	exon	63900850	63900991	0.057508441436665	+	.	gene_id "ENSMUSG00000073821.13"; transcript_id "ENSMUSG00000073821.13_tx_80"; exon_id "chr4_63900850_63900991_+"; exonnum "2"; txlen "1190";
chr4	ENSEMBL_gcm37	exon	63900850	63900991	0.057508441436665	+	.	gene_id "ENSMUSG00000073821.13"; transcript_id "ENSMUSG00000073821.13_tx_81"; exon_id "chr4_63900850_63900991_+"; exonnum "2"; txlen "1352";
chr4	ENSEMBL_gcm37	exon	63900850	63900991	0.0524583047719498	+	.	gene_id "ENSMUSG00000073821.13"; transcript_id "ENSMUSG00000073821.13_tx_83"; exon_id "chr4_63900850_63900991_+"; exonnum "2"; txlen "1933";
chr4	HAVANA	transcript	63900850	63901591	0	+	.	gene_id "ENSMUSG00000073821.13"; transcript_id "ENSMUST00000287853.1"; gene_type "lncRNA"; gene_name "8030451A03Rik"; transcript_type "lncRNA"; transcript_name "8030451A03Rik-215"; level 2; mgi_id "MGI:1915353"; tag "TAGENE"; havana_gene "OTTMUSG00000000258.1";
chr4	HAVANA	exon	63900873	63900991	0	+	.	gene_id "ENSMUSG00000073821.13"; transcript_id "ENSMUST00000287849.1"; gene_type "lncRNA"; gene_name "8030451A03Rik"; transcript_type "lncRNA"; transcript_name "8030451A03Rik-211"; exon_number 1; exon_id "ENSMUSE00001570308.1"; level 2; mgi_id "MGI:1915353"; tag "basic"; tag "TAGENE"; havana_gene "OTTMUSG00000000258.1";
chr4	HAVANA	transcript	63900873	63924081	0	+	.	gene_id "ENSMUSG00000073821.13"; transcript_id "ENSMUST00000287849.1"; gene_type "lncRNA"; gene_name "8030451A03Rik"; transcript_type "lncRNA"; transcript_name "8030451A03Rik-211"; level 2; mgi_id "MGI:1915353"; tag "basic"; tag "TAGENE"; havana_gene "OTTMUSG00000000258.1";
chr4	HAVANA	exon	63900942	63900991	0	+	.	gene_id "ENSMUSG00000073821.13"; transcript_id "ENSMUST00000287843.1"; gene_type "lncRNA"; gene_name "8030451A03Rik"; transcript_type "lncRNA"; transcript_name "8030451A03Rik-205"; exon_number 1; exon_id "ENSMUSE00001570314.1"; level 2; mgi_id "MGI:1915353"; tag "basic"; tag "TAGENE"; havana_gene "OTTMUSG00000000258.1";
chr4	HAVANA	transcript	63900942	64066225	0	+	.	gene_id "ENSMUSG00000073821.13"; transcript_id "ENSMUST00000287843.1"; gene_type "lncRNA"; gene_name "8030451A03Rik"; transcript_type "lncRNA"; transcript_name "8030451A03Rik-205"; level 2; mgi_id "MGI:1915353"; tag "basic"; tag "TAGENE"; havana_gene "OTTMUSG00000000258.1";
chr4	HAVANA	exon	63901089	63901484	0	+	.	gene_id "ENSMUSG00000073821.13"; transcript_id "ENSMUST00000287851.1"; gene_type "lncRNA"; gene_name "8030451A03Rik"; transcript_type "lncRNA"; transcript_name "8030451A03Rik-213"; exon_number 2; exon_id "ENSMUSE00001570333.1"; level 2; mgi_id "MGI:1915353"; tag "TAGENE"; havana_gene "OTTMUSG00000000258.1";
chr4	HAVANA	exon	63901089	63901593	0	+	.	gene_id "ENSMUSG00000073821.13"; transcript_id "ENSMUST00000287852.1"; gene_type "lncRNA"; gene_name "8030451A03Rik"; transcript_type "lncRNA"; transcript_name "8030451A03Rik-214"; exon_number 2; exon_id "ENSMUSE00001570319.1"; level 2; mgi_id "MGI:1915353"; tag "TAGENE"; havana_gene "OTTMUSG00000000258.1";
chr4	ENSEMBL_gcm37	exon	63901089	63901593	0.744773927642641	+	.	gene_id "ENSMUSG00000073821.13"; transcript_id "ENSMUSG00000073821.13_tx_3"; exon_id "chr4_63901089_63901593_+"; exonnum "3"; txlen "866";
chr4	ENSEMBL_gcm37	exon	63901089	63901593	0.578677741924205	+	.	gene_id "ENSMUSG00000073821.13"; transcript_id "ENSMUSG00000073821.13_tx_7"; exon_id "chr4_63901089_63901593_+"; exonnum "2"; txlen "724";
chr4	HAVANA	exon	63901089	63901598	0	+	.	gene_id "ENSMUSG00000073821.13"; transcript_id "ENSMUST00000138411.3"; gene_type "lncRNA"; gene_name "8030451A03Rik"; transcript_type "lncRNA"; transcript_name "8030451A03Rik-202"; exon_number 3; exon_id "ENSMUSE00001570315.1"; level 2; transcript_support_level "1"; mgi_id "MGI:1915353"; tag "basic"; tag "TAGENE"; havana_gene "OTTMUSG00000000258.1"; havana_transcript "OTTMUST00000000723.1";
chr4	HAVANA	exon	63901092	63901591	0	+	.	gene_id "ENSMUSG00000073821.13"; transcript_id "ENSMUST00000287853.1"; gene_type "lncRNA"; gene_name "8030451A03Rik"; transcript_type "lncRNA"; transcript_name "8030451A03Rik-215"; exon_number 2; exon_id "ENSMUSE00001570311.1"; level 2; mgi_id "MGI:1915353"; tag "TAGENE"; havana_gene "OTTMUSG00000000258.1";
chr4	HAVANA	exon	63902508	63902576	0	+	.	gene_id "ENSMUSG00000073821.13"; transcript_id "ENSMUST00000287849.1"; gene_type "lncRNA"; gene_name "8030451A03Rik"; transcript_type "lncRNA"; transcript_name "8030451A03Rik-211"; exon_number 2; exon_id "ENSMUSE00001570331.1"; level 2; mgi_id "MGI:1915353"; tag "basic"; tag "TAGENE"; havana_gene "OTTMUSG00000000258.1";
chr4	HAVANA	exon	63902508	63902576	0	+	.	gene_id "ENSMUSG00000073821.13"; transcript_id "ENSMUST00000287843.1"; gene_type "lncRNA"; gene_name "8030451A03Rik"; transcript_type "lncRNA"; transcript_name "8030451A03Rik-205"; exon_number 2; exon_id "ENSMUSE00001570331.1"; level 2; mgi_id "MGI:1915353"; tag "basic"; tag "TAGENE"; havana_gene "OTTMUSG00000000258.1";
chr4	ENSEMBL_gcm37	exon	63902508	63902576	0.0400955536823075	+	.	gene_id "ENSMUSG00000073821.13"; transcript_id "ENSMUSG00000073821.13_tx_104"; exon_id "chr4_63902508_63902576_+"; exonnum "3"; txlen "1489";
chr4	ENSEMBL_gcm37	exon	63902508	63902576	0.0400955536823075	+	.	gene_id "ENSMUSG00000073821.13"; transcript_id "ENSMUSG00000073821.13_tx_105"; exon_id "chr4_63902508_63902576_+"; exonnum "3"; txlen "2070";
chr4	ENSEMBL_gcm37	exon	63902508	63902576	0.0400955536823075	+	.	gene_id "ENSMUSG00000073821.13"; transcript_id "ENSMUSG00000073821.13_tx_106"; exon_id "chr4_63902508_63902576_+"; exonnum "3"; txlen "1327";
chr4	ENSEMBL_gcm37	exon	63902508	63902576	0.489547198820306	+	.	gene_id "ENSMUSG00000073821.13"; transcript_id "ENSMUSG00000073821.13_tx_11"; exon_id "chr4_63902508_63902576_+"; exonnum "2"; txlen "1185";
chr4	ENSEMBL_gcm37	exon	63902508	63902576	0.0364505033475523	+	.	gene_id "ENSMUSG00000073821.13"; transcript_id "ENSMUSG00000073821.13_tx_111"; exon_id "chr4_63902508_63902576_+"; exonnum "3"; txlen "2144";
chr4	ENSEMBL_gcm37	exon	63902508	63902576	0.0361507218615264	+	.	gene_id "ENSMUSG00000073821.13"; transcript_id "ENSMUSG00000073821.13_tx_112"; exon_id "chr4_63902508_63902576_+"; exonnum "2"; txlen "1865";
chr4	ENSEMBL_gcm37	exon	63902508	63902576	0.0346279781801746	+	.	gene_id "ENSMUSG00000073821.13"; transcript_id "ENSMUSG00000073821.13_tx_113"; exon_id "chr4_63902508_63902576_+"; exonnum "3"; txlen "2007";
chr4	ENSEMBL_gcm37	exon	63902508	63902576	0.483420392341698	+	.	gene_id "ENSMUSG00000073821.13"; transcript_id "ENSMUSG00000073821.13_tx_12"; exon_id "chr4_63902508_63902576_+"; exonnum "2"; txlen "1210";
chr4	ENSEMBL_gcm37	exon	63902508	63902576	0.0305662741573288	+	.	gene_id "ENSMUSG00000073821.13"; transcript_id "ENSMUSG00000073821.13_tx_121"; exon_id "chr4_63902508_63902576_+"; exonnum "2"; txlen "1968";
chr4	ENSEMBL_gcm37	exon	63902508	63902576	0.0303481386761252	+	.	gene_id "ENSMUSG00000073821.13"; transcript_id "ENSMUSG00000073821.13_tx_122"; exon_id "chr4_63902508_63902576_+"; exonnum "1"; txlen "819";
chr4	ENSEMBL_gcm37	exon	63902508	63902576	0.0254718951311074	+	.	gene_id "ENSMUSG00000073821.13"; transcript_id "ENSMUSG00000073821.13_tx_127"; exon_id "chr4_63902508_63902576_+"; exonnum "2"; txlen "1969";
chr4	ENSEMBL_gcm37	exon	63902508	63902576	0.0254718951311074	+	.	gene_id "ENSMUSG00000073821.13"; transcript_id "ENSMUSG00000073821.13_tx_128"; exon_id "chr4_63902508_63902576_+"; exonnum "2"; txlen "1100";
chr4	ENSEMBL_gcm37	exon	63902508	63902576	0.483420392341698	+	.	gene_id "ENSMUSG00000073821.13"; transcript_id "ENSMUSG00000073821.13_tx_13"; exon_id "chr4_63902508_63902576_+"; exonnum "2"; txlen "1791";
chr4	ENSEMBL_gcm37	exon	63902508	63902576	0.023692827175909	+	.	gene_id "ENSMUSG00000073821.13"; transcript_id "ENSMUSG00000073821.13_tx_133"; exon_id "chr4_63902508_63902576_+"; exonnum "3"; txlen "1964";
chr4	ENSEMBL_gcm37	exon	63902508	63902576	0.0232753883384914	+	.	gene_id "ENSMUSG00000073821.13"; transcript_id "ENSMUSG00000073821.13_tx_137"; exon_id "chr4_63902508_63902576_+"; exonnum "3"; txlen "2425";
chr4	ENSEMBL_gcm37	exon	63902508	63902576	0.0232753883384914	+	.	gene_id "ENSMUSG00000073821.13"; transcript_id "ENSMUSG00000073821.13_tx_138"; exon_id "chr4_63902508_63902576_+"; exonnum "3"; txlen "2122";
chr4	ENSEMBL_gcm37	exon	63902508	63902576	0.458857517335631	+	.	gene_id "ENSMUSG00000073821.13"; transcript_id "ENSMUSG00000073821.13_tx_14"; exon_id "chr4_63902508_63902576_+"; exonnum "2"; txlen "1685";
chr4	ENSEMBL_gcm37	exon	63902508	63902576	0.447457338930416	+	.	gene_id "ENSMUSG00000073821.13"; transcript_id "ENSMUSG00000073821.13_tx_15"; exon_id "chr4_63902508_63902576_+"; exonnum "2"; txlen "1048";
chr4	ENSEMBL_gcm37	exon	63902508	63902576	0.414608604867926	+	.	gene_id "ENSMUSG00000073821.13"; transcript_id "ENSMUSG00000073821.13_tx_16"; exon_id "chr4_63902508_63902576_+"; exonnum "2"; txlen "1928";
chr4	ENSEMBL_gcm37	exon	63902508	63902576	0.406403787204192	+	.	gene_id "ENSMUSG00000073821.13"; transcript_id "ENSMUSG00000073821.13_tx_17"; exon_id "chr4_63902508_63902576_+"; exonnum "2"; txlen "1822";
chr4	ENSEMBL_gcm37	exon	63902508	63902576	0.772708313242705	+	.	gene_id "ENSMUSG00000073821.13"; transcript_id "ENSMUSG00000073821.13_tx_2"; exon_id "chr4_63902508_63902576_+"; exonnum "2"; txlen "696";
chr4	ENSEMBL_gcm37	exon	63902508	63902576	0.212394028610827	+	.	gene_id "ENSMUSG00000073821.13"; transcript_id "ENSMUSG00000073821.13_tx_21"; exon_id "chr4_63902508_63902576_+"; exonnum "2"; txlen "817";
chr4	ENSEMBL_gcm37	exon	63902508	63902576	0.206823037696444	+	.	gene_id "ENSMUSG00000073821.13"; transcript_id "ENSMUSG00000073821.13_tx_23"; exon_id "chr4_63902508_63902576_+"; exonnum "2"; txlen "1175";
chr4	ENSEMBL_gcm37	exon	63902508	63902576	0.188442930348563	+	.	gene_id "ENSMUSG00000073821.13"; transcript_id "ENSMUSG00000073821.13_tx_24"; exon_id "chr4_63902508_63902576_+"; exonnum "2"; txlen "1446";
chr4	ENSEMBL_gcm37	exon	63902508	63902576	0.163331565692423	+	.	gene_id "ENSMUSG00000073821.13"; transcript_id "ENSMUSG00000073821.13_tx_32"; exon_id "chr4_63902508_63902576_+"; exonnum "2"; txlen "1843";
chr4	ENSEMBL_gcm37	exon	63902508	63902576	0.150781530757366	+	.	gene_id "ENSMUSG00000073821.13"; transcript_id "ENSMUSG00000073821.13_tx_34"; exon_id "chr4_63902508_63902576_+"; exonnum "2"; txlen "2006";
chr4	ENSEMBL_gcm37	exon	63902508	63902576	0.148606182641149	+	.	gene_id "ENSMUSG00000073821.13"; transcript_id "ENSMUSG00000073821.13_tx_35"; exon_id "chr4_63902508_63902576_+"; exonnum "2"; txlen "2143";
chr4	ENSEMBL_gcm37	exon	63902508	63902576	0.142438605493676	+	.	gene_id "ENSMUSG00000073821.13"; transcript_id "ENSMUSG00000073821.13_tx_36"; exon_id "chr4_63902508_63902576_+"; exonnum "2"; txlen "2002";
chr4	ENSEMBL_gcm37	exon	63902508	63902576	0.126302475412793	+	.	gene_id "ENSMUSG00000073821.13"; transcript_id "ENSMUSG00000073821.13_tx_38"; exon_id "chr4_63902508_63902576_+"; exonnum "2"; txlen "1980";
chr4	ENSEMBL_gcm37	exon	63902508	63902576	0.108077223739017	+	.	gene_id "ENSMUSG00000073821.13"; transcript_id "ENSMUSG00000073821.13_tx_43"; exon_id "chr4_63902508_63902576_+"; exonnum "2"; txlen "1737";
chr4	ENSEMBL_gcm37	exon	63902508	63902576	0.0895882171665567	+	.	gene_id "ENSMUSG00000073821.13"; transcript_id "ENSMUSG00000073821.13_tx_47"; exon_id "chr4_63902508_63902576_+"; exonnum "2"; txlen "540";
chr4	ENSEMBL_gcm37	exon	63902508	63902576	0.0825899403057182	+	.	gene_id "ENSMUSG00000073821.13"; transcript_id "ENSMUSG00000073821.13_tx_50"; exon_id "chr4_63902508_63902576_+"; exonnum "2"; txlen "1862";
chr4	ENSEMBL_gcm37	exon	63902508	63902576	0.0781297573650009	+	.	gene_id "ENSMUSG00000073821.13"; transcript_id "ENSMUSG00000073821.13_tx_54"; exon_id "chr4_63902508_63902576_+"; exonnum "2"; txlen "1890";
chr4	ENSEMBL_gcm37	exon	63902508	63902576	0.0746568476387973	+	.	gene_id "ENSMUSG00000073821.13"; transcript_id "ENSMUSG00000073821.13_tx_55"; exon_id "chr4_63902508_63902576_+"; exonnum "2"; txlen "2253";
chr4	ENSEMBL_gcm37	exon	63902508	63902576	0.0746568476387973	+	.	gene_id "ENSMUSG00000073821.13"; transcript_id "ENSMUSG00000073821.13_tx_63"; exon_id "chr4_63902508_63902576_+"; exonnum "2"; txlen "2453";
chr4	ENSEMBL_gcm37	exon	63902508	63902576	0.0662269273408791	+	.	gene_id "ENSMUSG00000073821.13"; transcript_id "ENSMUSG00000073821.13_tx_68"; exon_id "chr4_63902508_63902576_+"; exonnum "2"; txlen "816";
chr4	ENSEMBL_gcm37	exon	63902508	63902576	0.0629760169387979	+	.	gene_id "ENSMUSG00000073821.13"; transcript_id "ENSMUSG00000073821.13_tx_73"; exon_id "chr4_63902508_63902576_+"; exonnum "3"; txlen "838";
chr4	ENSEMBL_gcm37	exon	63902508	63902576	0.0597254781110378	+	.	gene_id "ENSMUSG00000073821.13"; transcript_id "ENSMUSG00000073821.13_tx_79"; exon_id "chr4_63902508_63902576_+"; exonnum "2"; txlen "1887";
chr4	ENSEMBL_gcm37	exon	63902508	63902576	0.524532260014727	+	.	gene_id "ENSMUSG00000073821.13"; transcript_id "ENSMUSG00000073821.13_tx_8"; exon_id "chr4_63902508_63902576_+"; exonnum "2"; txlen "1347";
chr4	ENSEMBL_gcm37	exon	63902508	63902576	0.057508441436665	+	.	gene_id "ENSMUSG00000073821.13"; transcript_id "ENSMUSG00000073821.13_tx_80"; exon_id "chr4_63902508_63902576_+"; exonnum "3"; txlen "1190";
chr4	ENSEMBL_gcm37	exon	63902508	63902576	0.057508441436665	+	.	gene_id "ENSMUSG00000073821.13"; transcript_id "ENSMUSG00000073821.13_tx_81"; exon_id "chr4_63902508_63902576_+"; exonnum "3"; txlen "1352";
chr4	ENSEMBL_gcm37	exon	63902508	63902576	0.0524583047719498	+	.	gene_id "ENSMUSG00000073821.13"; transcript_id "ENSMUSG00000073821.13_tx_83"; exon_id "chr4_63902508_63902576_+"; exonnum "3"; txlen "1933";
chr4	ENSEMBL_gcm37	exon	63902508	63902576	0.0511138416394579	+	.	gene_id "ENSMUSG00000073821.13"; transcript_id "ENSMUSG00000073821.13_tx_84"; exon_id "chr4_63902508_63902576_+"; exonnum "2"; txlen "2027";
chr4	HAVANA	exon	63903878	63904014	0	+	.	gene_id "ENSMUSG00000073821.13"; transcript_id "ENSMUST00000287849.1"; gene_type "lncRNA"; gene_name "8030451A03Rik"; transcript_type "lncRNA"; transcript_name "8030451A03Rik-211"; exon_number 3; exon_id "ENSMUSE00001570324.1"; level 2; mgi_id "MGI:1915353"; tag "basic"; tag "TAGENE"; havana_gene "OTTMUSG00000000258.1";
chr4	ENSEMBL_gcm37	exon	63903878	63904014	0.0400955536823075	+	.	gene_id "ENSMUSG00000073821.13"; transcript_id "ENSMUSG00000073821.13_tx_104"; exon_id "chr4_63903878_63904014_+"; exonnum "4"; txlen "1489";
chr4	ENSEMBL_gcm37	exon	63903878	63904014	0.0400955536823075	+	.	gene_id "ENSMUSG00000073821.13"; transcript_id "ENSMUSG00000073821.13_tx_105"; exon_id "chr4_63903878_63904014_+"; exonnum "4"; txlen "2070";
chr4	ENSEMBL_gcm37	exon	63903878	63904014	0.0400955536823075	+	.	gene_id "ENSMUSG00000073821.13"; transcript_id "ENSMUSG00000073821.13_tx_106"; exon_id "chr4_63903878_63904014_+"; exonnum "4"; txlen "1327";
chr4	ENSEMBL_gcm37	exon	63903878	63904014	0.489547198820306	+	.	gene_id "ENSMUSG00000073821.13"; transcript_id "ENSMUSG00000073821.13_tx_11"; exon_id "chr4_63903878_63904014_+"; exonnum "3"; txlen "1185";
chr4	ENSEMBL_gcm37	exon	63903878	63904014	0.0364505033475523	+	.	gene_id "ENSMUSG00000073821.13"; transcript_id "ENSMUSG00000073821.13_tx_111"; exon_id "chr4_63903878_63904014_+"; exonnum "4"; txlen "2144";
chr4	ENSEMBL_gcm37	exon	63903878	63904014	0.023692827175909	+	.	gene_id "ENSMUSG00000073821.13"; transcript_id "ENSMUSG00000073821.13_tx_133"; exon_id "chr4_63903878_63904014_+"; exonnum "4"; txlen "1964";
chr4	ENSEMBL_gcm37	exon	63903878	63904014	0.0232753883384914	+	.	gene_id "ENSMUSG00000073821.13"; transcript_id "ENSMUSG00000073821.13_tx_137"; exon_id "chr4_63903878_63904014_+"; exonnum "4"; txlen "2425";
chr4	ENSEMBL_gcm37	exon	63903878	63904014	0.0232753883384914	+	.	gene_id "ENSMUSG00000073821.13"; transcript_id "ENSMUSG00000073821.13_tx_138"; exon_id "chr4_63903878_63904014_+"; exonnum "4"; txlen "2122";
chr4	ENSEMBL_gcm37	exon	63903878	63904014	0.414608604867926	+	.	gene_id "ENSMUSG00000073821.13"; transcript_id "ENSMUSG00000073821.13_tx_16"; exon_id "chr4_63903878_63904014_+"; exonnum "3"; txlen "1928";
chr4	ENSEMBL_gcm37	exon	63903878	63904014	0.406403787204192	+	.	gene_id "ENSMUSG00000073821.13"; transcript_id "ENSMUSG00000073821.13_tx_17"; exon_id "chr4_63903878_63904014_+"; exonnum "3"; txlen "1822";
chr4	ENSEMBL_gcm37	exon	63903878	63904014	0.772708313242705	+	.	gene_id "ENSMUSG00000073821.13"; transcript_id "ENSMUSG00000073821.13_tx_2"; exon_id "chr4_63903878_63904014_+"; exonnum "3"; txlen "696";
chr4	ENSEMBL_gcm37	exon	63903878	63904014	0.212394028610827	+	.	gene_id "ENSMUSG00000073821.13"; transcript_id "ENSMUSG00000073821.13_tx_21"; exon_id "chr4_63903878_63904014_+"; exonnum "3"; txlen "817";
chr4	ENSEMBL_gcm37	exon	63903878	63904014	0.206823037696444	+	.	gene_id "ENSMUSG00000073821.13"; transcript_id "ENSMUSG00000073821.13_tx_23"; exon_id "chr4_63903878_63904014_+"; exonnum "3"; txlen "1175";
chr4	ENSEMBL_gcm37	exon	63903878	63904014	0.188442930348563	+	.	gene_id "ENSMUSG00000073821.13"; transcript_id "ENSMUSG00000073821.13_tx_24"; exon_id "chr4_63903878_63904014_+"; exonnum "3"; txlen "1446";
chr4	ENSEMBL_gcm37	exon	63903878	63904014	0.148606182641149	+	.	gene_id "ENSMUSG00000073821.13"; transcript_id "ENSMUSG00000073821.13_tx_35"; exon_id "chr4_63903878_63904014_+"; exonnum "3"; txlen "2143";
chr4	ENSEMBL_gcm37	exon	63903878	63904014	0.142438605493676	+	.	gene_id "ENSMUSG00000073821.13"; transcript_id "ENSMUSG00000073821.13_tx_36"; exon_id "chr4_63903878_63904014_+"; exonnum "3"; txlen "2002";
chr4	ENSEMBL_gcm37	exon	63903878	63904014	0.126302475412793	+	.	gene_id "ENSMUSG00000073821.13"; transcript_id "ENSMUSG00000073821.13_tx_38"; exon_id "chr4_63903878_63904014_+"; exonnum "3"; txlen "1980";
chr4	ENSEMBL_gcm37	exon	63903878	63904014	0.0895882171665567	+	.	gene_id "ENSMUSG00000073821.13"; transcript_id "ENSMUSG00000073821.13_tx_47"; exon_id "chr4_63903878_63904014_+"; exonnum "3"; txlen "540";
chr4	ENSEMBL_gcm37	exon	63903878	63904014	0.0746568476387973	+	.	gene_id "ENSMUSG00000073821.13"; transcript_id "ENSMUSG00000073821.13_tx_55"; exon_id "chr4_63903878_63904014_+"; exonnum "3"; txlen "2253";
chr4	ENSEMBL_gcm37	exon	63903878	63904014	0.0746568476387973	+	.	gene_id "ENSMUSG00000073821.13"; transcript_id "ENSMUSG00000073821.13_tx_63"; exon_id "chr4_63903878_63904014_+"; exonnum "3"; txlen "2453";
chr4	ENSEMBL_gcm37	exon	63903878	63904014	0.0629760169387979	+	.	gene_id "ENSMUSG00000073821.13"; transcript_id "ENSMUSG00000073821.13_tx_73"; exon_id "chr4_63903878_63904014_+"; exonnum "4"; txlen "838";
chr4	ENSEMBL_gcm37	exon	63903878	63904014	0.524532260014727	+	.	gene_id "ENSMUSG00000073821.13"; transcript_id "ENSMUSG00000073821.13_tx_8"; exon_id "chr4_63903878_63904014_+"; exonnum "3"; txlen "1347";
chr4	ENSEMBL_gcm37	exon	63903878	63904014	0.0511138416394579	+	.	gene_id "ENSMUSG00000073821.13"; transcript_id "ENSMUSG00000073821.13_tx_84"; exon_id "chr4_63903878_63904014_+"; exonnum "3"; txlen "2027";
chr4	sragcm37_es	exon	63913400	63913502	0.0230739455865859	+	.	gene_id "ENSMUSG00000073821.13"; transcript_id "ENSMUSG00000073821.13_tx_139"; exon_id "chr4_63913400_63913502_+"; exonnum "1"; txlen "1025";
chr4	sragcm37_es	exon	63913400	63913502	0.0230739455865859	+	.	gene_id "ENSMUSG00000073821.13"; transcript_id "ENSMUSG00000073821.13_tx_140"; exon_id "chr4_63913400_63913502_+"; exonnum "1"; txlen "1606";
chr4	sragcm37_es	exon	63913400	63913502	0.0230739455865859	+	.	gene_id "ENSMUSG00000073821.13"; transcript_id "ENSMUSG00000073821.13_tx_141"; exon_id "chr4_63913400_63913502_+"; exonnum "1"; txlen "1500";
chr4	sragcm37_es	exon	63913400	63913502	0.0230739455865859	+	.	gene_id "ENSMUSG00000073821.13"; transcript_id "ENSMUSG00000073821.13_tx_142"; exon_id "chr4_63913400_63913502_+"; exonnum "1"; txlen "611";
chr4	sragcm37_es	exon	63913400	63913502	0.0230739455865859	+	.	gene_id "ENSMUSG00000073821.13"; transcript_id "ENSMUSG00000073821.13_tx_143"; exon_id "chr4_63913400_63913502_+"; exonnum "1"; txlen "505";
chr4	HAVANA	exon	63916579	63916699	0	+	.	gene_id "ENSMUSG00000073821.13"; transcript_id "ENSMUST00000287848.1"; gene_type "lncRNA"; gene_name "8030451A03Rik"; transcript_type "lncRNA"; transcript_name "8030451A03Rik-210"; exon_number 2; exon_id "ENSMUSE00001570326.1"; level 2; mgi_id "MGI:1915353"; tag "basic"; tag "TAGENE"; havana_gene "OTTMUSG00000000258.1";
chr4	ENSEMBL_gcm37	exon	63916579	63916699	0.32302790886021	+	.	gene_id "ENSMUSG00000073821.13"; transcript_id "ENSMUSG00000073821.13_tx_18"; exon_id "chr4_63916579_63916699_+"; exonnum "2"; txlen "611";
chr4	ENSEMBL_gcm37	exon	63916579	63916699	0.212394028610827	+	.	gene_id "ENSMUSG00000073821.13"; transcript_id "ENSMUSG00000073821.13_tx_21"; exon_id "chr4_63916579_63916699_+"; exonnum "4"; txlen "817";
chr4	HAVANA	exon	63923515	63923785	0	+	.	gene_id "ENSMUSG00000073821.13"; transcript_id "ENSMUST00000287848.1"; gene_type "lncRNA"; gene_name "8030451A03Rik"; transcript_type "lncRNA"; transcript_name "8030451A03Rik-210"; exon_number 3; exon_id "ENSMUSE00001570321.1"; level 2; mgi_id "MGI:1915353"; tag "basic"; tag "TAGENE"; havana_gene "OTTMUSG00000000258.1";
chr4	ENSEMBL_gcm37	exon	63923515	63923785	0.32302790886021	+	.	gene_id "ENSMUSG00000073821.13"; transcript_id "ENSMUSG00000073821.13_tx_18"; exon_id "chr4_63923515_63923785_+"; exonnum "3"; txlen "611";
chr4	ENSEMBL_gcm37	exon	63923515	63923785	0.772708313242705	+	.	gene_id "ENSMUSG00000073821.13"; transcript_id "ENSMUSG00000073821.13_tx_2"; exon_id "chr4_63923515_63923785_+"; exonnum "4"; txlen "696";
chr4	ENSEMBL_gcm37	exon	63923515	63923785	0.212394028610827	+	.	gene_id "ENSMUSG00000073821.13"; transcript_id "ENSMUSG00000073821.13_tx_21"; exon_id "chr4_63923515_63923785_+"; exonnum "5"; txlen "817";
chr4	ENSEMBL_gcm37	exon	63923515	63923785	0.0629760169387979	+	.	gene_id "ENSMUSG00000073821.13"; transcript_id "ENSMUSG00000073821.13_tx_73"; exon_id "chr4_63923515_63923785_+"; exonnum "5"; txlen "838";
chr4	HAVANA	exon	63923515	63924081	0	+	.	gene_id "ENSMUSG00000073821.13"; transcript_id "ENSMUST00000287849.1"; gene_type "lncRNA"; gene_name "8030451A03Rik"; transcript_type "lncRNA"; transcript_name "8030451A03Rik-211"; exon_number 4; exon_id "ENSMUSE00001570335.1"; level 2; mgi_id "MGI:1915353"; tag "basic"; tag "TAGENE"; havana_gene "OTTMUSG00000000258.1";
chr4	sragcm37_es	exon	63930902	63931197	0.036907814807783	+	.	gene_id "ENSMUSG00000073821.13"; transcript_id "ENSMUSG00000073821.13_tx_108"; exon_id "chr4_63930902_63931197_+"; exonnum "1"; txlen "3321";
chr4	sragcm37_es	exon	63930902	63931197	0.036907814807783	+	.	gene_id "ENSMUSG00000073821.13"; transcript_id "ENSMUSG00000073821.13_tx_109"; exon_id "chr4_63930902_63931197_+"; exonnum "1"; txlen "1898";
chr4	sragcm37_es	exon	63930902	63931197	0.036907814807783	+	.	gene_id "ENSMUSG00000073821.13"; transcript_id "ENSMUSG00000073821.13_tx_110"; exon_id "chr4_63930902_63931197_+"; exonnum "1"; txlen "3180";
chr4	sragcm37_es	exon	63930902	63931197	0.0259051077518779	+	.	gene_id "ENSMUSG00000073821.13"; transcript_id "ENSMUSG00000073821.13_tx_123"; exon_id "chr4_63930902_63931197_+"; exonnum "1"; txlen "2312";
chr4	sragcm37_es	exon	63930902	63931197	0.0259051077518779	+	.	gene_id "ENSMUSG00000073821.13"; transcript_id "ENSMUSG00000073821.13_tx_124"; exon_id "chr4_63930902_63931197_+"; exonnum "1"; txlen "2171";
chr4	sragcm37_es	exon	63930902	63931197	0.0220054141118102	+	.	gene_id "ENSMUSG00000073821.13"; transcript_id "ENSMUSG00000073821.13_tx_144"; exon_id "chr4_63930902_63931197_+"; exonnum "1"; txlen "2335";
chr4	sragcm37_mid	exon	63931563	63931724	0.036907814807783	+	.	gene_id "ENSMUSG00000073821.13"; transcript_id "ENSMUSG00000073821.13_tx_108"; exon_id "chr4_63931563_63931724_+"; exonnum "2"; txlen "3321";
chr4	sragcm37_mid	exon	63931563	63931724	0.036907814807783	+	.	gene_id "ENSMUSG00000073821.13"; transcript_id "ENSMUSG00000073821.13_tx_109"; exon_id "chr4_63931563_63931724_+"; exonnum "2"; txlen "1898";
chr4	sragcm37_mid	exon	63931563	63931724	0.036907814807783	+	.	gene_id "ENSMUSG00000073821.13"; transcript_id "ENSMUSG00000073821.13_tx_110"; exon_id "chr4_63931563_63931724_+"; exonnum "2"; txlen "3180";
chr4	sragcm37_mid	exon	63931563	63931724	0.0259051077518779	+	.	gene_id "ENSMUSG00000073821.13"; transcript_id "ENSMUSG00000073821.13_tx_123"; exon_id "chr4_63931563_63931724_+"; exonnum "2"; txlen "2312";
chr4	sragcm37_mid	exon	63931563	63931724	0.0259051077518779	+	.	gene_id "ENSMUSG00000073821.13"; transcript_id "ENSMUSG00000073821.13_tx_124"; exon_id "chr4_63931563_63931724_+"; exonnum "2"; txlen "2171";
chr4	sragcm37_mid	exon	63931563	63931724	0.0220054141118102	+	.	gene_id "ENSMUSG00000073821.13"; transcript_id "ENSMUSG00000073821.13_tx_144"; exon_id "chr4_63931563_63931724_+"; exonnum "2"; txlen "2335";
chr4	sragcm37_mid	exon	63932510	63932656	0.036907814807783	+	.	gene_id "ENSMUSG00000073821.13"; transcript_id "ENSMUSG00000073821.13_tx_108"; exon_id "chr4_63932510_63932656_+"; exonnum "3"; txlen "3321";
chr4	sragcm37_mid	exon	63932510	63932656	0.036907814807783	+	.	gene_id "ENSMUSG00000073821.13"; transcript_id "ENSMUSG00000073821.13_tx_109"; exon_id "chr4_63932510_63932656_+"; exonnum "3"; txlen "1898";
chr4	sragcm37_mid	exon	63932510	63932656	0.036907814807783	+	.	gene_id "ENSMUSG00000073821.13"; transcript_id "ENSMUSG00000073821.13_tx_110"; exon_id "chr4_63932510_63932656_+"; exonnum "3"; txlen "3180";
chr4	sragcm37_mid	exon	63932510	63932656	0.0259051077518779	+	.	gene_id "ENSMUSG00000073821.13"; transcript_id "ENSMUSG00000073821.13_tx_123"; exon_id "chr4_63932510_63932656_+"; exonnum "3"; txlen "2312";
chr4	sragcm37_mid	exon	63932510	63932656	0.0259051077518779	+	.	gene_id "ENSMUSG00000073821.13"; transcript_id "ENSMUSG00000073821.13_tx_124"; exon_id "chr4_63932510_63932656_+"; exonnum "3"; txlen "2171";
chr4	sragcm37_mid	exon	63932510	63932656	0.0220054141118102	+	.	gene_id "ENSMUSG00000073821.13"; transcript_id "ENSMUSG00000073821.13_tx_144"; exon_id "chr4_63932510_63932656_+"; exonnum "3"; txlen "2335";
chr4	sragcm37_mid	exon	63933156	63933286	0.0220054141118102	+	.	gene_id "ENSMUSG00000073821.13"; transcript_id "ENSMUSG00000073821.13_tx_144"; exon_id "chr4_63933156_63933286_+"; exonnum "4"; txlen "2335";
chr4	sragcm37_mid	exon	63933179	63933286	0.036907814807783	+	.	gene_id "ENSMUSG00000073821.13"; transcript_id "ENSMUSG00000073821.13_tx_108"; exon_id "chr4_63933179_63933286_+"; exonnum "4"; txlen "3321";
chr4	sragcm37_mid	exon	63933179	63933286	0.036907814807783	+	.	gene_id "ENSMUSG00000073821.13"; transcript_id "ENSMUSG00000073821.13_tx_109"; exon_id "chr4_63933179_63933286_+"; exonnum "4"; txlen "1898";
chr4	sragcm37_mid	exon	63933179	63933286	0.036907814807783	+	.	gene_id "ENSMUSG00000073821.13"; transcript_id "ENSMUSG00000073821.13_tx_110"; exon_id "chr4_63933179_63933286_+"; exonnum "4"; txlen "3180";
chr4	sragcm37_mid	exon	63933179	63933286	0.0259051077518779	+	.	gene_id "ENSMUSG00000073821.13"; transcript_id "ENSMUSG00000073821.13_tx_123"; exon_id "chr4_63933179_63933286_+"; exonnum "4"; txlen "2312";
chr4	sragcm37_mid	exon	63933179	63933286	0.0259051077518779	+	.	gene_id "ENSMUSG00000073821.13"; transcript_id "ENSMUSG00000073821.13_tx_124"; exon_id "chr4_63933179_63933286_+"; exonnum "4"; txlen "2171";
chr4	sragcm37_mid	exon	63938269	63938531	0.0389349927751167	+	.	gene_id "ENSMUSG00000073821.13"; transcript_id "ENSMUSG00000073821.13_tx_107"; exon_id "chr4_63938269_63938531_+"; exonnum "1"; txlen "996";
chr4	sragcm37_mid	exon	63938269	63938531	0.036907814807783	+	.	gene_id "ENSMUSG00000073821.13"; transcript_id "ENSMUSG00000073821.13_tx_108"; exon_id "chr4_63938269_63938531_+"; exonnum "5"; txlen "3321";
chr4	sragcm37_mid	exon	63938269	63938531	0.036907814807783	+	.	gene_id "ENSMUSG00000073821.13"; transcript_id "ENSMUSG00000073821.13_tx_109"; exon_id "chr4_63938269_63938531_+"; exonnum "5"; txlen "1898";
chr4	sragcm37_mid	exon	63938269	63938531	0.036907814807783	+	.	gene_id "ENSMUSG00000073821.13"; transcript_id "ENSMUSG00000073821.13_tx_110"; exon_id "chr4_63938269_63938531_+"; exonnum "5"; txlen "3180";
chr4	sragcm37_mid	exon	63938269	63938531	0.0259051077518779	+	.	gene_id "ENSMUSG00000073821.13"; transcript_id "ENSMUSG00000073821.13_tx_123"; exon_id "chr4_63938269_63938531_+"; exonnum "5"; txlen "2312";
chr4	sragcm37_mid	exon	63938269	63938531	0.0259051077518779	+	.	gene_id "ENSMUSG00000073821.13"; transcript_id "ENSMUSG00000073821.13_tx_124"; exon_id "chr4_63938269_63938531_+"; exonnum "5"; txlen "2171";
chr4	sragcm37_mid	exon	63938269	63938531	0.0254718951311074	+	.	gene_id "ENSMUSG00000073821.13"; transcript_id "ENSMUSG00000073821.13_tx_126"; exon_id "chr4_63938269_63938531_+"; exonnum "1"; txlen "1944";
chr4	sragcm37_mid	exon	63938269	63938531	0.0254718951311074	+	.	gene_id "ENSMUSG00000073821.13"; transcript_id "ENSMUSG00000073821.13_tx_130"; exon_id "chr4_63938269_63938531_+"; exonnum "1"; txlen "1075";
chr4	sragcm37_mid	exon	63938269	63938531	0.0220054141118102	+	.	gene_id "ENSMUSG00000073821.13"; transcript_id "ENSMUSG00000073821.13_tx_144"; exon_id "chr4_63938269_63938531_+"; exonnum "5"; txlen "2335";
chr4	sragcm37_mid	exon	63938269	63938531	0.276886203544925	+	.	gene_id "ENSMUSG00000073821.13"; transcript_id "ENSMUSG00000073821.13_tx_19"; exon_id "chr4_63938269_63938531_+"; exonnum "1"; txlen "1766";
chr4	sragcm37_mid	exon	63938269	63938531	0.177130707414735	+	.	gene_id "ENSMUSG00000073821.13"; transcript_id "ENSMUSG00000073821.13_tx_27"; exon_id "chr4_63938269_63938531_+"; exonnum "1"; txlen "1660";
chr4	sragcm37_mid	exon	63938269	63938531	0.169918208426207	+	.	gene_id "ENSMUSG00000073821.13"; transcript_id "ENSMUSG00000073821.13_tx_29"; exon_id "chr4_63938269_63938531_+"; exonnum "1"; txlen "1023";
chr4	sragcm37_mid	exon	63938269	63938531	0.114473833046156	+	.	gene_id "ENSMUSG00000073821.13"; transcript_id "ENSMUSG00000073821.13_tx_40"; exon_id "chr4_63938269_63938531_+"; exonnum "1"; txlen "1840";
chr4	sragcm37_mid	exon	63938269	63938531	0.080337505916527	+	.	gene_id "ENSMUSG00000073821.13"; transcript_id "ENSMUSG00000073821.13_tx_51"; exon_id "chr4_63938269_63938531_+"; exonnum "1"; txlen "1943";
chr4	sragcm37_mid	exon	63938269	63938531	0.0746568476387973	+	.	gene_id "ENSMUSG00000073821.13"; transcript_id "ENSMUSG00000073821.13_tx_56"; exon_id "chr4_63938269_63938531_+"; exonnum "1"; txlen "2168";
chr4	sragcm37_mid	exon	63938269	63938531	0.0746568476387973	+	.	gene_id "ENSMUSG00000073821.13"; transcript_id "ENSMUSG00000073821.13_tx_58"; exon_id "chr4_63938269_63938531_+"; exonnum "1"; txlen "2069";
chr4	sragcm37_mid	exon	63938269	63938531	0.0746568476387973	+	.	gene_id "ENSMUSG00000073821.13"; transcript_id "ENSMUSG00000073821.13_tx_60"; exon_id "chr4_63938269_63938531_+"; exonnum "1"; txlen "1892";
chr4	sragcm37_mid	exon	63938269	63938531	0.0746568476387973	+	.	gene_id "ENSMUSG00000073821.13"; transcript_id "ENSMUSG00000073821.13_tx_61"; exon_id "chr4_63938269_63938531_+"; exonnum "1"; txlen "2242";
chr4	sragcm37_mid	exon	63938269	63938531	0.0746568476387973	+	.	gene_id "ENSMUSG00000073821.13"; transcript_id "ENSMUSG00000073821.13_tx_64"; exon_id "chr4_63938269_63938531_+"; exonnum "1"; txlen "2065";
chr4	sragcm37_mid	exon	63938269	63938531	0.0746568476387973	+	.	gene_id "ENSMUSG00000073821.13"; transcript_id "ENSMUSG00000073821.13_tx_65"; exon_id "chr4_63938269_63938531_+"; exonnum "1"; txlen "2368";
chr4	sragcm37_mid	exon	63938269	63938531	0.0746568476387973	+	.	gene_id "ENSMUSG00000073821.13"; transcript_id "ENSMUSG00000073821.13_tx_66"; exon_id "chr4_63938269_63938531_+"; exonnum "1"; txlen "1991";
chr4	sragcm37_mid	exon	63938269	63938531	0.0597254781110378	+	.	gene_id "ENSMUSG00000073821.13"; transcript_id "ENSMUSG00000073821.13_tx_77"; exon_id "chr4_63938269_63938531_+"; exonnum "1"; txlen "1939";
chr4	sragcm37_mid	exon	63938269	63938531	0.0597254781110378	+	.	gene_id "ENSMUSG00000073821.13"; transcript_id "ENSMUSG00000073821.13_tx_78"; exon_id "chr4_63938269_63938531_+"; exonnum "1"; txlen "2013";
chr4	sragcm37_mid	exon	63938269	63938531	0.050721332853752	+	.	gene_id "ENSMUSG00000073821.13"; transcript_id "ENSMUSG00000073821.13_tx_86"; exon_id "chr4_63938269_63938531_+"; exonnum "1"; txlen "1013";
chr4	sragcm37_mid	exon	63938269	63938531	0.0497712317591982	+	.	gene_id "ENSMUSG00000073821.13"; transcript_id "ENSMUSG00000073821.13_tx_90"; exon_id "chr4_63938269_63938531_+"; exonnum "1"; txlen "2017";
chr4	sragcm37_mid	exon	63938269	63938531	0.0497712317591982	+	.	gene_id "ENSMUSG00000073821.13"; transcript_id "ENSMUSG00000073821.13_tx_92"; exon_id "chr4_63938269_63938531_+"; exonnum "1"; txlen "1889";
chr4	sragcm37_mid	exon	63938269	63938531	0.0497712317591982	+	.	gene_id "ENSMUSG00000073821.13"; transcript_id "ENSMUSG00000073821.13_tx_93"; exon_id "chr4_63938269_63938531_+"; exonnum "1"; txlen "2015";
chr4	sragcm37_mid	exon	63938269	63938531	0.0497712317591982	+	.	gene_id "ENSMUSG00000073821.13"; transcript_id "ENSMUSG00000073821.13_tx_94"; exon_id "chr4_63938269_63938531_+"; exonnum "1"; txlen "1712";
chr4	sragcm37_mid	exon	63938269	63938531	0.0451034626057738	+	.	gene_id "ENSMUSG00000073821.13"; transcript_id "ENSMUSG00000073821.13_tx_98"; exon_id "chr4_63938269_63938531_+"; exonnum "1"; txlen "1284";
chr4	HAVANA	exon	63938405	63938531	0	+	.	gene_id "ENSMUSG00000073821.13"; transcript_id "ENSMUST00000287845.1"; gene_type "lncRNA"; gene_name "8030451A03Rik"; transcript_type "lncRNA"; transcript_name "8030451A03Rik-207"; exon_number 1; exon_id "ENSMUSE00001570332.1"; level 2; mgi_id "MGI:1915353"; tag "TAGENE"; havana_gene "OTTMUSG00000000258.1";
chr4	HAVANA	transcript	63938405	64042913	0	+	.	gene_id "ENSMUSG00000073821.13"; transcript_id "ENSMUST00000287845.1"; gene_type "lncRNA"; gene_name "8030451A03Rik"; transcript_type "lncRNA"; transcript_name "8030451A03Rik-207"; level 2; mgi_id "MGI:1915353"; tag "TAGENE"; havana_gene "OTTMUSG00000000258.1";
chr4	HAVANA	exon	63938415	63938531	0	+	.	gene_id "ENSMUSG00000073821.13"; transcript_id "ENSMUST00000287844.1"; gene_type "lncRNA"; gene_name "8030451A03Rik"; transcript_type "lncRNA"; transcript_name "8030451A03Rik-206"; exon_number 1; exon_id "ENSMUSE00001570338.1"; level 2; mgi_id "MGI:1915353"; tag "TAGENE"; havana_gene "OTTMUSG00000000258.1";
chr4	HAVANA	transcript	63938415	64066225	0	+	.	gene_id "ENSMUSG00000073821.13"; transcript_id "ENSMUST00000287844.1"; gene_type "lncRNA"; gene_name "8030451A03Rik"; transcript_type "lncRNA"; transcript_name "8030451A03Rik-206"; level 2; mgi_id "MGI:1915353"; tag "TAGENE"; havana_gene "OTTMUSG00000000258.1";
chr4	HAVANA	exon	63938418	63938531	0	+	.	gene_id "ENSMUSG00000073821.13"; transcript_id "ENSMUST00000287850.1"; gene_type "lncRNA"; gene_name "8030451A03Rik"; transcript_type "lncRNA"; transcript_name "8030451A03Rik-212"; exon_number 1; exon_id "ENSMUSE00001570330.1"; level 2; mgi_id "MGI:1915353"; tag "TAGENE"; havana_gene "OTTMUSG00000000258.1";
chr4	HAVANA	exon	63938418	63938531	0	+	.	gene_id "ENSMUSG00000073821.13"; transcript_id "ENSMUST00000287847.1"; gene_type "lncRNA"; gene_name "8030451A03Rik"; transcript_type "lncRNA"; transcript_name "8030451A03Rik-209"; exon_number 1; exon_id "ENSMUSE00001570330.1"; level 2; mgi_id "MGI:1915353"; tag "basic"; tag "TAGENE"; havana_gene "OTTMUSG00000000258.1";
chr4	HAVANA	exon	63938418	63938531	0	+	.	gene_id "ENSMUSG00000073821.13"; transcript_id "ENSMUST00000287846.1"; gene_type "lncRNA"; gene_name "8030451A03Rik"; transcript_type "lncRNA"; transcript_name "8030451A03Rik-208"; exon_number 1; exon_id "ENSMUSE00001570330.1"; level 2; mgi_id "MGI:1915353"; tag "TAGENE"; havana_gene "OTTMUSG00000000258.1";
chr4	HAVANA	transcript	63938418	63949715	0	+	.	gene_id "ENSMUSG00000073821.13"; transcript_id "ENSMUST00000287850.1"; gene_type "lncRNA"; gene_name "8030451A03Rik"; transcript_type "lncRNA"; transcript_name "8030451A03Rik-212"; level 2; mgi_id "MGI:1915353"; tag "TAGENE"; havana_gene "OTTMUSG00000000258.1";
chr4	HAVANA	transcript	63938418	63968133	0	+	.	gene_id "ENSMUSG00000073821.13"; transcript_id "ENSMUST00000287847.1"; gene_type "lncRNA"; gene_name "8030451A03Rik"; transcript_type "lncRNA"; transcript_name "8030451A03Rik-209"; level 2; mgi_id "MGI:1915353"; tag "basic"; tag "TAGENE"; havana_gene "OTTMUSG00000000258.1";
chr4	HAVANA	transcript	63938418	63979795	0	+	.	gene_id "ENSMUSG00000073821.13"; transcript_id "ENSMUST00000287846.1"; gene_type "lncRNA"; gene_name "8030451A03Rik"; transcript_type "lncRNA"; transcript_name "8030451A03Rik-208"; level 2; mgi_id "MGI:1915353"; tag "TAGENE"; havana_gene "OTTMUSG00000000258.1";
chr4	ENSEMBL	exon	63938431	63938531	0	+	.	gene_id "ENSMUSG00000073821.13"; transcript_id "ENSMUST00000166003.3"; gene_type "lncRNA"; gene_name "8030451A03Rik"; transcript_type "lncRNA"; transcript_name "8030451A03Rik-204"; exon_number 1; exon_id "ENSMUSE00001570313.1"; level 3; transcript_support_level "NA"; mgi_id "MGI:1915353"; tag "basic"; tag "TAGENE"; havana_gene "OTTMUSG00000000258.1";
chr4	ENSEMBL	transcript	63938431	64067182	0	+	.	gene_id "ENSMUSG00000073821.13"; transcript_id "ENSMUST00000166003.3"; gene_type "lncRNA"; gene_name "8030451A03Rik"; transcript_type "lncRNA"; transcript_name "8030451A03Rik-204"; level 3; transcript_support_level "NA"; mgi_id "MGI:1915353"; tag "basic"; tag "TAGENE"; havana_gene "OTTMUSG00000000258.1";
chr4	HAVANA	exon	63942213	63942310	0	+	.	gene_id "ENSMUSG00000073821.13"; transcript_id "ENSMUST00000141428.8"; gene_type "lncRNA"; gene_name "8030451A03Rik"; transcript_type "lncRNA"; transcript_name "8030451A03Rik-203"; exon_number 2; exon_id "ENSMUSE00000672905.2"; level 2; transcript_support_level "1"; mgi_id "MGI:1915353"; tag "basic"; tag "Ensembl_canonical"; tag "GENCODE_Primary"; havana_gene "OTTMUSG00000000258.1"; havana_transcript "OTTMUST00000000722.1";
chr4	HAVANA	exon	63942213	63942310	0	+	.	gene_id "ENSMUSG00000073821.13"; transcript_id "ENSMUST00000135042.2"; gene_type "lncRNA"; gene_name "8030451A03Rik"; transcript_type "lncRNA"; transcript_name "8030451A03Rik-201"; exon_number 2; exon_id "ENSMUSE00000672905.2"; level 2; transcript_support_level "1"; mgi_id "MGI:1915353"; havana_gene "OTTMUSG00000000258.1"; havana_transcript "OTTMUST00000000724.1";
chr4	HAVANA	exon	63942213	63942310	0	+	.	gene_id "ENSMUSG00000073821.13"; transcript_id "ENSMUST00000287843.1"; gene_type "lncRNA"; gene_name "8030451A03Rik"; transcript_type "lncRNA"; transcript_name "8030451A03Rik-205"; exon_number 3; exon_id "ENSMUSE00000672905.2"; level 2; mgi_id "MGI:1915353"; tag "basic"; tag "TAGENE"; havana_gene "OTTMUSG00000000258.1";
chr4	HAVANA	exon	63942213	63942310	0	+	.	gene_id "ENSMUSG00000073821.13"; transcript_id "ENSMUST00000287845.1"; gene_type "lncRNA"; gene_name "8030451A03Rik"; transcript_type "lncRNA"; transcript_name "8030451A03Rik-207"; exon_number 2; exon_id "ENSMUSE00000672905.2"; level 2; mgi_id "MGI:1915353"; tag "TAGENE"; havana_gene "OTTMUSG00000000258.1";
chr4	HAVANA	exon	63942213	63942310	0	+	.	gene_id "ENSMUSG00000073821.13"; transcript_id "ENSMUST00000287844.1"; gene_type "lncRNA"; gene_name "8030451A03Rik"; transcript_type "lncRNA"; transcript_name "8030451A03Rik-206"; exon_number 2; exon_id "ENSMUSE00000672905.2"; level 2; mgi_id "MGI:1915353"; tag "TAGENE"; havana_gene "OTTMUSG00000000258.1";
chr4	HAVANA	exon	63942213	63942310	0	+	.	gene_id "ENSMUSG00000073821.13"; transcript_id "ENSMUST00000287850.1"; gene_type "lncRNA"; gene_name "8030451A03Rik"; transcript_type "lncRNA"; transcript_name "8030451A03Rik-212"; exon_number 2; exon_id "ENSMUSE00000672905.2"; level 2; mgi_id "MGI:1915353"; tag "TAGENE"; havana_gene "OTTMUSG00000000258.1";
chr4	HAVANA	exon	63942213	63942310	0	+	.	gene_id "ENSMUSG00000073821.13"; transcript_id "ENSMUST00000287847.1"; gene_type "lncRNA"; gene_name "8030451A03Rik"; transcript_type "lncRNA"; transcript_name "8030451A03Rik-209"; exon_number 2; exon_id "ENSMUSE00000672905.2"; level 2; mgi_id "MGI:1915353"; tag "basic"; tag "TAGENE"; havana_gene "OTTMUSG00000000258.1";
chr4	HAVANA	exon	63942213	63942310	0	+	.	gene_id "ENSMUSG00000073821.13"; transcript_id "ENSMUST00000287846.1"; gene_type "lncRNA"; gene_name "8030451A03Rik"; transcript_type "lncRNA"; transcript_name "8030451A03Rik-208"; exon_number 2; exon_id "ENSMUSE00000672905.2"; level 2; mgi_id "MGI:1915353"; tag "TAGENE"; havana_gene "OTTMUSG00000000258.1";
chr4	ENSEMBL	exon	63942213	63942310	0	+	.	gene_id "ENSMUSG00000073821.13"; transcript_id "ENSMUST00000166003.3"; gene_type "lncRNA"; gene_name "8030451A03Rik"; transcript_type "lncRNA"; transcript_name "8030451A03Rik-204"; exon_number 2; exon_id "ENSMUSE00000672905.2"; level 3; transcript_support_level "NA"; mgi_id "MGI:1915353"; tag "basic"; tag "TAGENE"; havana_gene "OTTMUSG00000000258.1";
chr4	ENSEMBL_gcm37	exon	63942213	63942310	2.34022082984711	+	.	gene_id "ENSMUSG00000073821.13"; transcript_id "ENSMUSG00000073821.13_tx_1"; exon_id "chr4_63942213_63942310_+"; exonnum "2"; txlen "1141";
chr4	ENSEMBL_gcm37	exon	63942213	63942310	0.0424788057221653	+	.	gene_id "ENSMUSG00000073821.13"; transcript_id "ENSMUSG00000073821.13_tx_102"; exon_id "chr4_63942213_63942310_+"; exonnum "2"; txlen "1841";
chr4	ENSEMBL_gcm37	exon	63942213	63942310	0.0400955536823075	+	.	gene_id "ENSMUSG00000073821.13"; transcript_id "ENSMUSG00000073821.13_tx_104"; exon_id "chr4_63942213_63942310_+"; exonnum "5"; txlen "1489";
chr4	ENSEMBL_gcm37	exon	63942213	63942310	0.0400955536823075	+	.	gene_id "ENSMUSG00000073821.13"; transcript_id "ENSMUSG00000073821.13_tx_105"; exon_id "chr4_63942213_63942310_+"; exonnum "5"; txlen "2070";
chr4	ENSEMBL_gcm37	exon	63942213	63942310	0.0400955536823075	+	.	gene_id "ENSMUSG00000073821.13"; transcript_id "ENSMUSG00000073821.13_tx_106"; exon_id "chr4_63942213_63942310_+"; exonnum "5"; txlen "1327";
chr4	ENSEMBL_gcm37	exon	63942213	63942310	0.0389349927751167	+	.	gene_id "ENSMUSG00000073821.13"; transcript_id "ENSMUSG00000073821.13_tx_107"; exon_id "chr4_63942213_63942310_+"; exonnum "2"; txlen "996";
chr4	ENSEMBL_gcm37	exon	63942213	63942310	0.036907814807783	+	.	gene_id "ENSMUSG00000073821.13"; transcript_id "ENSMUSG00000073821.13_tx_108"; exon_id "chr4_63942213_63942310_+"; exonnum "6"; txlen "3321";
chr4	ENSEMBL_gcm37	exon	63942213	63942310	0.036907814807783	+	.	gene_id "ENSMUSG00000073821.13"; transcript_id "ENSMUSG00000073821.13_tx_109"; exon_id "chr4_63942213_63942310_+"; exonnum "6"; txlen "1898";
chr4	ENSEMBL_gcm37	exon	63942213	63942310	0.489547198820306	+	.	gene_id "ENSMUSG00000073821.13"; transcript_id "ENSMUSG00000073821.13_tx_11"; exon_id "chr4_63942213_63942310_+"; exonnum "4"; txlen "1185";
chr4	ENSEMBL_gcm37	exon	63942213	63942310	0.036907814807783	+	.	gene_id "ENSMUSG00000073821.13"; transcript_id "ENSMUSG00000073821.13_tx_110"; exon_id "chr4_63942213_63942310_+"; exonnum "6"; txlen "3180";
chr4	ENSEMBL_gcm37	exon	63942213	63942310	0.0364505033475523	+	.	gene_id "ENSMUSG00000073821.13"; transcript_id "ENSMUSG00000073821.13_tx_111"; exon_id "chr4_63942213_63942310_+"; exonnum "5"; txlen "2144";
chr4	ENSEMBL_gcm37	exon	63942213	63942310	0.0361507218615264	+	.	gene_id "ENSMUSG00000073821.13"; transcript_id "ENSMUSG00000073821.13_tx_112"; exon_id "chr4_63942213_63942310_+"; exonnum "3"; txlen "1865";
chr4	ENSEMBL_gcm37	exon	63942213	63942310	0.0346279781801746	+	.	gene_id "ENSMUSG00000073821.13"; transcript_id "ENSMUSG00000073821.13_tx_113"; exon_id "chr4_63942213_63942310_+"; exonnum "4"; txlen "2007";
chr4	ENSEMBL_gcm37	exon	63942213	63942310	0.483420392341698	+	.	gene_id "ENSMUSG00000073821.13"; transcript_id "ENSMUSG00000073821.13_tx_12"; exon_id "chr4_63942213_63942310_+"; exonnum "3"; txlen "1210";
chr4	ENSEMBL_gcm37	exon	63942213	63942310	0.0305662741573288	+	.	gene_id "ENSMUSG00000073821.13"; transcript_id "ENSMUSG00000073821.13_tx_121"; exon_id "chr4_63942213_63942310_+"; exonnum "3"; txlen "1968";
chr4	ENSEMBL_gcm37	exon	63942213	63942310	0.0303481386761252	+	.	gene_id "ENSMUSG00000073821.13"; transcript_id "ENSMUSG00000073821.13_tx_122"; exon_id "chr4_63942213_63942310_+"; exonnum "2"; txlen "819";
chr4	ENSEMBL_gcm37	exon	63942213	63942310	0.0259051077518779	+	.	gene_id "ENSMUSG00000073821.13"; transcript_id "ENSMUSG00000073821.13_tx_123"; exon_id "chr4_63942213_63942310_+"; exonnum "6"; txlen "2312";
chr4	ENSEMBL_gcm37	exon	63942213	63942310	0.0259051077518779	+	.	gene_id "ENSMUSG00000073821.13"; transcript_id "ENSMUSG00000073821.13_tx_124"; exon_id "chr4_63942213_63942310_+"; exonnum "6"; txlen "2171";
chr4	ENSEMBL_gcm37	exon	63942213	63942310	0.0254718951311074	+	.	gene_id "ENSMUSG00000073821.13"; transcript_id "ENSMUSG00000073821.13_tx_125"; exon_id "chr4_63942213_63942310_+"; exonnum "2"; txlen "1900";
chr4	ENSEMBL_gcm37	exon	63942213	63942310	0.0254718951311074	+	.	gene_id "ENSMUSG00000073821.13"; transcript_id "ENSMUSG00000073821.13_tx_126"; exon_id "chr4_63942213_63942310_+"; exonnum "2"; txlen "1944";
chr4	ENSEMBL_gcm37	exon	63942213	63942310	0.0254718951311074	+	.	gene_id "ENSMUSG00000073821.13"; transcript_id "ENSMUSG00000073821.13_tx_127"; exon_id "chr4_63942213_63942310_+"; exonnum "3"; txlen "1969";
chr4	ENSEMBL_gcm37	exon	63942213	63942310	0.0254718951311074	+	.	gene_id "ENSMUSG00000073821.13"; transcript_id "ENSMUSG00000073821.13_tx_128"; exon_id "chr4_63942213_63942310_+"; exonnum "3"; txlen "1100";
chr4	ENSEMBL_gcm37	exon	63942213	63942310	0.0254718951311074	+	.	gene_id "ENSMUSG00000073821.13"; transcript_id "ENSMUSG00000073821.13_tx_129"; exon_id "chr4_63942213_63942310_+"; exonnum "2"; txlen "1031";
chr4	ENSEMBL_gcm37	exon	63942213	63942310	0.483420392341698	+	.	gene_id "ENSMUSG00000073821.13"; transcript_id "ENSMUSG00000073821.13_tx_13"; exon_id "chr4_63942213_63942310_+"; exonnum "3"; txlen "1791";
chr4	ENSEMBL_gcm37	exon	63942213	63942310	0.0254718951311074	+	.	gene_id "ENSMUSG00000073821.13"; transcript_id "ENSMUSG00000073821.13_tx_130"; exon_id "chr4_63942213_63942310_+"; exonnum "2"; txlen "1075";
chr4	ENSEMBL_gcm37	exon	63942213	63942310	0.024930184341861	+	.	gene_id "ENSMUSG00000073821.13"; transcript_id "ENSMUSG00000073821.13_tx_132"; exon_id "chr4_63942213_63942310_+"; exonnum "2"; txlen "2092";
chr4	ENSEMBL_gcm37	exon	63942213	63942310	0.023692827175909	+	.	gene_id "ENSMUSG00000073821.13"; transcript_id "ENSMUSG00000073821.13_tx_133"; exon_id "chr4_63942213_63942310_+"; exonnum "5"; txlen "1964";
chr4	ENSEMBL_gcm37	exon	63942213	63942310	0.0232753883384914	+	.	gene_id "ENSMUSG00000073821.13"; transcript_id "ENSMUSG00000073821.13_tx_137"; exon_id "chr4_63942213_63942310_+"; exonnum "5"; txlen "2425";
chr4	ENSEMBL_gcm37	exon	63942213	63942310	0.0232753883384914	+	.	gene_id "ENSMUSG00000073821.13"; transcript_id "ENSMUSG00000073821.13_tx_138"; exon_id "chr4_63942213_63942310_+"; exonnum "5"; txlen "2122";
chr4	ENSEMBL_gcm37	exon	63942213	63942310	0.0230739455865859	+	.	gene_id "ENSMUSG00000073821.13"; transcript_id "ENSMUSG00000073821.13_tx_139"; exon_id "chr4_63942213_63942310_+"; exonnum "2"; txlen "1025";
chr4	ENSEMBL_gcm37	exon	63942213	63942310	0.458857517335631	+	.	gene_id "ENSMUSG00000073821.13"; transcript_id "ENSMUSG00000073821.13_tx_14"; exon_id "chr4_63942213_63942310_+"; exonnum "3"; txlen "1685";
chr4	ENSEMBL_gcm37	exon	63942213	63942310	0.0230739455865859	+	.	gene_id "ENSMUSG00000073821.13"; transcript_id "ENSMUSG00000073821.13_tx_140"; exon_id "chr4_63942213_63942310_+"; exonnum "2"; txlen "1606";
chr4	ENSEMBL_gcm37	exon	63942213	63942310	0.0230739455865859	+	.	gene_id "ENSMUSG00000073821.13"; transcript_id "ENSMUSG00000073821.13_tx_141"; exon_id "chr4_63942213_63942310_+"; exonnum "2"; txlen "1500";
chr4	ENSEMBL_gcm37	exon	63942213	63942310	0.0230739455865859	+	.	gene_id "ENSMUSG00000073821.13"; transcript_id "ENSMUSG00000073821.13_tx_142"; exon_id "chr4_63942213_63942310_+"; exonnum "2"; txlen "611";
chr4	ENSEMBL_gcm37	exon	63942213	63942310	0.0230739455865859	+	.	gene_id "ENSMUSG00000073821.13"; transcript_id "ENSMUSG00000073821.13_tx_143"; exon_id "chr4_63942213_63942310_+"; exonnum "2"; txlen "505";
chr4	ENSEMBL_gcm37	exon	63942213	63942310	0.0220054141118102	+	.	gene_id "ENSMUSG00000073821.13"; transcript_id "ENSMUSG00000073821.13_tx_144"; exon_id "chr4_63942213_63942310_+"; exonnum "6"; txlen "2335";
chr4	ENSEMBL_gcm37	exon	63942213	63942310	0.447457338930416	+	.	gene_id "ENSMUSG00000073821.13"; transcript_id "ENSMUSG00000073821.13_tx_15"; exon_id "chr4_63942213_63942310_+"; exonnum "3"; txlen "1048";
chr4	ENSEMBL_gcm37	exon	63942213	63942310	0.414608604867926	+	.	gene_id "ENSMUSG00000073821.13"; transcript_id "ENSMUSG00000073821.13_tx_16"; exon_id "chr4_63942213_63942310_+"; exonnum "4"; txlen "1928";
chr4	ENSEMBL_gcm37	exon	63942213	63942310	0.406403787204192	+	.	gene_id "ENSMUSG00000073821.13"; transcript_id "ENSMUSG00000073821.13_tx_17"; exon_id "chr4_63942213_63942310_+"; exonnum "4"; txlen "1822";
chr4	ENSEMBL_gcm37	exon	63942213	63942310	0.276886203544925	+	.	gene_id "ENSMUSG00000073821.13"; transcript_id "ENSMUSG00000073821.13_tx_19"; exon_id "chr4_63942213_63942310_+"; exonnum "2"; txlen "1766";
chr4	ENSEMBL_gcm37	exon	63942213	63942310	0.238199405168804	+	.	gene_id "ENSMUSG00000073821.13"; transcript_id "ENSMUSG00000073821.13_tx_20"; exon_id "chr4_63942213_63942310_+"; exonnum "2"; txlen "1240";
chr4	ENSEMBL_gcm37	exon	63942213	63942310	0.209762687201042	+	.	gene_id "ENSMUSG00000073821.13"; transcript_id "ENSMUSG00000073821.13_tx_22"; exon_id "chr4_63942213_63942310_+"; exonnum "2"; txlen "969";
chr4	ENSEMBL_gcm37	exon	63942213	63942310	0.206823037696444	+	.	gene_id "ENSMUSG00000073821.13"; transcript_id "ENSMUSG00000073821.13_tx_23"; exon_id "chr4_63942213_63942310_+"; exonnum "4"; txlen "1175";
chr4	ENSEMBL_gcm37	exon	63942213	63942310	0.188442930348563	+	.	gene_id "ENSMUSG00000073821.13"; transcript_id "ENSMUSG00000073821.13_tx_24"; exon_id "chr4_63942213_63942310_+"; exonnum "4"; txlen "1446";
chr4	ENSEMBL_gcm37	exon	63942213	63942310	0.184839513408028	+	.	gene_id "ENSMUSG00000073821.13"; transcript_id "ENSMUSG00000073821.13_tx_25"; exon_id "chr4_63942213_63942310_+"; exonnum "2"; txlen "1774";
chr4	ENSEMBL_gcm37	exon	63942213	63942310	0.179832908857097	+	.	gene_id "ENSMUSG00000073821.13"; transcript_id "ENSMUSG00000073821.13_tx_26"; exon_id "chr4_63942213_63942310_+"; exonnum "2"; txlen "1668";
chr4	ENSEMBL_gcm37	exon	63942213	63942310	0.177130707414735	+	.	gene_id "ENSMUSG00000073821.13"; transcript_id "ENSMUSG00000073821.13_tx_27"; exon_id "chr4_63942213_63942310_+"; exonnum "2"; txlen "1660";
chr4	ENSEMBL_gcm37	exon	63942213	63942310	0.169918208426207	+	.	gene_id "ENSMUSG00000073821.13"; transcript_id "ENSMUSG00000073821.13_tx_29"; exon_id "chr4_63942213_63942310_+"; exonnum "2"; txlen "1023";
chr4	ENSEMBL_gcm37	exon	63942213	63942310	0.169339448690045	+	.	gene_id "ENSMUSG00000073821.13"; transcript_id "ENSMUSG00000073821.13_tx_30"; exon_id "chr4_63942213_63942310_+"; exonnum "2"; txlen "1937";
chr4	ENSEMBL_gcm37	exon	63942213	63942310	0.163331565692423	+	.	gene_id "ENSMUSG00000073821.13"; transcript_id "ENSMUSG00000073821.13_tx_32"; exon_id "chr4_63942213_63942310_+"; exonnum "3"; txlen "1843";
chr4	ENSEMBL_gcm37	exon	63942213	63942310	0.16091151627366	+	.	gene_id "ENSMUSG00000073821.13"; transcript_id "ENSMUSG00000073821.13_tx_33"; exon_id "chr4_63942213_63942310_+"; exonnum "2"; txlen "1796";
chr4	ENSEMBL_gcm37	exon	63942213	63942310	0.150781530757366	+	.	gene_id "ENSMUSG00000073821.13"; transcript_id "ENSMUSG00000073821.13_tx_34"; exon_id "chr4_63942213_63942310_+"; exonnum "3"; txlen "2006";
chr4	ENSEMBL_gcm37	exon	63942213	63942310	0.148606182641149	+	.	gene_id "ENSMUSG00000073821.13"; transcript_id "ENSMUSG00000073821.13_tx_35"; exon_id "chr4_63942213_63942310_+"; exonnum "4"; txlen "2143";
chr4	ENSEMBL_gcm37	exon	63942213	63942310	0.142438605493676	+	.	gene_id "ENSMUSG00000073821.13"; transcript_id "ENSMUSG00000073821.13_tx_36"; exon_id "chr4_63942213_63942310_+"; exonnum "4"; txlen "2002";
chr4	ENSEMBL_gcm37	exon	63942213	63942310	0.126302475412793	+	.	gene_id "ENSMUSG00000073821.13"; transcript_id "ENSMUSG00000073821.13_tx_38"; exon_id "chr4_63942213_63942310_+"; exonnum "4"; txlen "1980";
chr4	ENSEMBL_gcm37	exon	63942213	63942310	0.115476585787012	+	.	gene_id "ENSMUSG00000073821.13"; transcript_id "ENSMUSG00000073821.13_tx_39"; exon_id "chr4_63942213_63942310_+"; exonnum "2"; txlen "1899";
chr4	ENSEMBL_gcm37	exon	63942213	63942310	0.68138423561617	+	.	gene_id "ENSMUSG00000073821.13"; transcript_id "ENSMUSG00000073821.13_tx_4"; exon_id "chr4_63942213_63942310_+"; exonnum "2"; txlen "1722";
chr4	ENSEMBL_gcm37	exon	63942213	63942310	0.114473833046156	+	.	gene_id "ENSMUSG00000073821.13"; transcript_id "ENSMUSG00000073821.13_tx_40"; exon_id "chr4_63942213_63942310_+"; exonnum "2"; txlen "1840";
chr4	ENSEMBL_gcm37	exon	63942213	63942310	0.113156214463047	+	.	gene_id "ENSMUSG00000073821.13"; transcript_id "ENSMUSG00000073821.13_tx_41"; exon_id "chr4_63942213_63942310_+"; exonnum "2"; txlen "1793";
chr4	ENSEMBL_gcm37	exon	63942213	63942310	0.10811975347098	+	.	gene_id "ENSMUSG00000073821.13"; transcript_id "ENSMUSG00000073821.13_tx_42"; exon_id "chr4_63942213_63942310_+"; exonnum "2"; txlen "2077";
chr4	ENSEMBL_gcm37	exon	63942213	63942310	0.108077223739017	+	.	gene_id "ENSMUSG00000073821.13"; transcript_id "ENSMUSG00000073821.13_tx_43"; exon_id "chr4_63942213_63942310_+"; exonnum "3"; txlen "1737";
chr4	ENSEMBL_gcm37	exon	63942213	63942310	0.0895882171665567	+	.	gene_id "ENSMUSG00000073821.13"; transcript_id "ENSMUSG00000073821.13_tx_47"; exon_id "chr4_63942213_63942310_+"; exonnum "4"; txlen "540";
chr4	ENSEMBL_gcm37	exon	63942213	63942310	0.0889965798572578	+	.	gene_id "ENSMUSG00000073821.13"; transcript_id "ENSMUSG00000073821.13_tx_49"; exon_id "chr4_63942213_63942310_+"; exonnum "2"; txlen "1971";
chr4	ENSEMBL_gcm37	exon	63942213	63942310	0.644656734494877	+	.	gene_id "ENSMUSG00000073821.13"; transcript_id "ENSMUSG00000073821.13_tx_5"; exon_id "chr4_63942213_63942310_+"; exonnum "2"; txlen "1616";
chr4	ENSEMBL_gcm37	exon	63942213	63942310	0.0825899403057182	+	.	gene_id "ENSMUSG00000073821.13"; transcript_id "ENSMUSG00000073821.13_tx_50"; exon_id "chr4_63942213_63942310_+"; exonnum "3"; txlen "1862";
chr4	ENSEMBL_gcm37	exon	63942213	63942310	0.080337505916527	+	.	gene_id "ENSMUSG00000073821.13"; transcript_id "ENSMUSG00000073821.13_tx_51"; exon_id "chr4_63942213_63942310_+"; exonnum "2"; txlen "1943";
chr4	ENSEMBL_gcm37	exon	63942213	63942310	0.0781297573650009	+	.	gene_id "ENSMUSG00000073821.13"; transcript_id "ENSMUSG00000073821.13_tx_53"; exon_id "chr4_63942213_63942310_+"; exonnum "2"; txlen "1821";
chr4	ENSEMBL_gcm37	exon	63942213	63942310	0.0781297573650009	+	.	gene_id "ENSMUSG00000073821.13"; transcript_id "ENSMUSG00000073821.13_tx_54"; exon_id "chr4_63942213_63942310_+"; exonnum "3"; txlen "1890";
chr4	ENSEMBL_gcm37	exon	63942213	63942310	0.0746568476387973	+	.	gene_id "ENSMUSG00000073821.13"; transcript_id "ENSMUSG00000073821.13_tx_55"; exon_id "chr4_63942213_63942310_+"; exonnum "4"; txlen "2253";
chr4	ENSEMBL_gcm37	exon	63942213	63942310	0.0746568476387973	+	.	gene_id "ENSMUSG00000073821.13"; transcript_id "ENSMUSG00000073821.13_tx_56"; exon_id "chr4_63942213_63942310_+"; exonnum "2"; txlen "2168";
chr4	ENSEMBL_gcm37	exon	63942213	63942310	0.0746568476387973	+	.	gene_id "ENSMUSG00000073821.13"; transcript_id "ENSMUSG00000073821.13_tx_58"; exon_id "chr4_63942213_63942310_+"; exonnum "2"; txlen "2069";
chr4	ENSEMBL_gcm37	exon	63942213	63942310	0.639528410681866	+	.	gene_id "ENSMUSG00000073821.13"; transcript_id "ENSMUSG00000073821.13_tx_6"; exon_id "chr4_63942213_63942310_+"; exonnum "2"; txlen "979";
chr4	ENSEMBL_gcm37	exon	63942213	63942310	0.0746568476387973	+	.	gene_id "ENSMUSG00000073821.13"; transcript_id "ENSMUSG00000073821.13_tx_60"; exon_id "chr4_63942213_63942310_+"; exonnum "2"; txlen "1892";
chr4	ENSEMBL_gcm37	exon	63942213	63942310	0.0746568476387973	+	.	gene_id "ENSMUSG00000073821.13"; transcript_id "ENSMUSG00000073821.13_tx_61"; exon_id "chr4_63942213_63942310_+"; exonnum "2"; txlen "2242";
chr4	ENSEMBL_gcm37	exon	63942213	63942310	0.0746568476387973	+	.	gene_id "ENSMUSG00000073821.13"; transcript_id "ENSMUSG00000073821.13_tx_63"; exon_id "chr4_63942213_63942310_+"; exonnum "4"; txlen "2453";
chr4	ENSEMBL_gcm37	exon	63942213	63942310	0.0746568476387973	+	.	gene_id "ENSMUSG00000073821.13"; transcript_id "ENSMUSG00000073821.13_tx_64"; exon_id "chr4_63942213_63942310_+"; exonnum "2"; txlen "2065";
chr4	ENSEMBL_gcm37	exon	63942213	63942310	0.0746568476387973	+	.	gene_id "ENSMUSG00000073821.13"; transcript_id "ENSMUSG00000073821.13_tx_65"; exon_id "chr4_63942213_63942310_+"; exonnum "2"; txlen "2368";
chr4	ENSEMBL_gcm37	exon	63942213	63942310	0.0746568476387973	+	.	gene_id "ENSMUSG00000073821.13"; transcript_id "ENSMUSG00000073821.13_tx_66"; exon_id "chr4_63942213_63942310_+"; exonnum "2"; txlen "1991";
chr4	ENSEMBL_gcm37	exon	63942213	63942310	0.0662269273408791	+	.	gene_id "ENSMUSG00000073821.13"; transcript_id "ENSMUSG00000073821.13_tx_68"; exon_id "chr4_63942213_63942310_+"; exonnum "3"; txlen "816";
chr4	ENSEMBL_gcm37	exon	63942213	63942310	0.0647627693796947	+	.	gene_id "ENSMUSG00000073821.13"; transcript_id "ENSMUSG00000073821.13_tx_70"; exon_id "chr4_63942213_63942310_+"; exonnum "2"; txlen "1919";
chr4	ENSEMBL_gcm37	exon	63942213	63942310	0.0621130183101479	+	.	gene_id "ENSMUSG00000073821.13"; transcript_id "ENSMUSG00000073821.13_tx_74"; exon_id "chr4_63942213_63942310_+"; exonnum "2"; txlen "1845";
chr4	ENSEMBL_gcm37	exon	63942213	63942310	0.0620489926437236	+	.	gene_id "ENSMUSG00000073821.13"; transcript_id "ENSMUSG00000073821.13_tx_75"; exon_id "chr4_63942213_63942310_+"; exonnum "2"; txlen "1895";
chr4	ENSEMBL_gcm37	exon	63942213	63942310	0.0620489926437236	+	.	gene_id "ENSMUSG00000073821.13"; transcript_id "ENSMUSG00000073821.13_tx_76"; exon_id "chr4_63942213_63942310_+"; exonnum "2"; txlen "1873";
chr4	ENSEMBL_gcm37	exon	63942213	63942310	0.0597254781110378	+	.	gene_id "ENSMUSG00000073821.13"; transcript_id "ENSMUSG00000073821.13_tx_77"; exon_id "chr4_63942213_63942310_+"; exonnum "2"; txlen "1939";
chr4	ENSEMBL_gcm37	exon	63942213	63942310	0.0597254781110378	+	.	gene_id "ENSMUSG00000073821.13"; transcript_id "ENSMUSG00000073821.13_tx_78"; exon_id "chr4_63942213_63942310_+"; exonnum "2"; txlen "2013";
chr4	ENSEMBL_gcm37	exon	63942213	63942310	0.0597254781110378	+	.	gene_id "ENSMUSG00000073821.13"; transcript_id "ENSMUSG00000073821.13_tx_79"; exon_id "chr4_63942213_63942310_+"; exonnum "3"; txlen "1887";
chr4	ENSEMBL_gcm37	exon	63942213	63942310	0.524532260014727	+	.	gene_id "ENSMUSG00000073821.13"; transcript_id "ENSMUSG00000073821.13_tx_8"; exon_id "chr4_63942213_63942310_+"; exonnum "4"; txlen "1347";
chr4	ENSEMBL_gcm37	exon	63942213	63942310	0.057508441436665	+	.	gene_id "ENSMUSG00000073821.13"; transcript_id "ENSMUSG00000073821.13_tx_80"; exon_id "chr4_63942213_63942310_+"; exonnum "4"; txlen "1190";
chr4	ENSEMBL_gcm37	exon	63942213	63942310	0.057508441436665	+	.	gene_id "ENSMUSG00000073821.13"; transcript_id "ENSMUSG00000073821.13_tx_81"; exon_id "chr4_63942213_63942310_+"; exonnum "4"; txlen "1352";
chr4	ENSEMBL_gcm37	exon	63942213	63942310	0.0524583047719498	+	.	gene_id "ENSMUSG00000073821.13"; transcript_id "ENSMUSG00000073821.13_tx_83"; exon_id "chr4_63942213_63942310_+"; exonnum "4"; txlen "1933";
chr4	ENSEMBL_gcm37	exon	63942213	63942310	0.0511138416394579	+	.	gene_id "ENSMUSG00000073821.13"; transcript_id "ENSMUSG00000073821.13_tx_84"; exon_id "chr4_63942213_63942310_+"; exonnum "4"; txlen "2027";
chr4	ENSEMBL_gcm37	exon	63942213	63942310	0.0511138416394579	+	.	gene_id "ENSMUSG00000073821.13"; transcript_id "ENSMUSG00000073821.13_tx_85"; exon_id "chr4_63942213_63942310_+"; exonnum "2"; txlen "2036";
chr4	ENSEMBL_gcm37	exon	63942213	63942310	0.050721332853752	+	.	gene_id "ENSMUSG00000073821.13"; transcript_id "ENSMUSG00000073821.13_tx_86"; exon_id "chr4_63942213_63942310_+"; exonnum "2"; txlen "1013";
chr4	ENSEMBL_gcm37	exon	63942213	63942310	0.0497712317591982	+	.	gene_id "ENSMUSG00000073821.13"; transcript_id "ENSMUSG00000073821.13_tx_90"; exon_id "chr4_63942213_63942310_+"; exonnum "2"; txlen "2017";
chr4	ENSEMBL_gcm37	exon	63942213	63942310	0.0497712317591982	+	.	gene_id "ENSMUSG00000073821.13"; transcript_id "ENSMUSG00000073821.13_tx_92"; exon_id "chr4_63942213_63942310_+"; exonnum "2"; txlen "1889";
chr4	ENSEMBL_gcm37	exon	63942213	63942310	0.0497712317591982	+	.	gene_id "ENSMUSG00000073821.13"; transcript_id "ENSMUSG00000073821.13_tx_93"; exon_id "chr4_63942213_63942310_+"; exonnum "2"; txlen "2015";
chr4	ENSEMBL_gcm37	exon	63942213	63942310	0.0497712317591982	+	.	gene_id "ENSMUSG00000073821.13"; transcript_id "ENSMUSG00000073821.13_tx_94"; exon_id "chr4_63942213_63942310_+"; exonnum "2"; txlen "1712";
chr4	ENSEMBL_gcm37	exon	63942213	63942310	0.0451034626057738	+	.	gene_id "ENSMUSG00000073821.13"; transcript_id "ENSMUSG00000073821.13_tx_98"; exon_id "chr4_63942213_63942310_+"; exonnum "2"; txlen "1284";
chr4	HAVANA	exon	63948595	63948693	0	+	.	gene_id "ENSMUSG00000073821.13"; transcript_id "ENSMUST00000287850.1"; gene_type "lncRNA"; gene_name "8030451A03Rik"; transcript_type "lncRNA"; transcript_name "8030451A03Rik-212"; exon_number 3; exon_id "ENSMUSE00001570322.1"; level 2; mgi_id "MGI:1915353"; tag "TAGENE"; havana_gene "OTTMUSG00000000258.1";
chr4	ENSEMBL	exon	63948595	63948693	0	+	.	gene_id "ENSMUSG00000073821.13"; transcript_id "ENSMUST00000166003.3"; gene_type "lncRNA"; gene_name "8030451A03Rik"; transcript_type "lncRNA"; transcript_name "8030451A03Rik-204"; exon_number 3; exon_id "ENSMUSE00001570322.1"; level 3; transcript_support_level "NA"; mgi_id "MGI:1915353"; tag "basic"; tag "TAGENE"; havana_gene "OTTMUSG00000000258.1";
chr4	ENSEMBL_gcm37	exon	63948595	63948693	0.0400955536823075	+	.	gene_id "ENSMUSG00000073821.13"; transcript_id "ENSMUSG00000073821.13_tx_106"; exon_id "chr4_63948595_63948693_+"; exonnum "6"; txlen "1327";
chr4	ENSEMBL_gcm37	exon	63948595	63948693	0.0389349927751167	+	.	gene_id "ENSMUSG00000073821.13"; transcript_id "ENSMUSG00000073821.13_tx_107"; exon_id "chr4_63948595_63948693_+"; exonnum "3"; txlen "996";
chr4	ENSEMBL_gcm37	exon	63948595	63948693	0.036907814807783	+	.	gene_id "ENSMUSG00000073821.13"; transcript_id "ENSMUSG00000073821.13_tx_108"; exon_id "chr4_63948595_63948693_+"; exonnum "7"; txlen "3321";
chr4	ENSEMBL_gcm37	exon	63948595	63948693	0.489547198820306	+	.	gene_id "ENSMUSG00000073821.13"; transcript_id "ENSMUSG00000073821.13_tx_11"; exon_id "chr4_63948595_63948693_+"; exonnum "5"; txlen "1185";
chr4	ENSEMBL_gcm37	exon	63948595	63948693	0.036907814807783	+	.	gene_id "ENSMUSG00000073821.13"; transcript_id "ENSMUSG00000073821.13_tx_110"; exon_id "chr4_63948595_63948693_+"; exonnum "7"; txlen "3180";
chr4	ENSEMBL_gcm37	exon	63948595	63948693	0.0303481386761252	+	.	gene_id "ENSMUSG00000073821.13"; transcript_id "ENSMUSG00000073821.13_tx_122"; exon_id "chr4_63948595_63948693_+"; exonnum "3"; txlen "819";
chr4	ENSEMBL_gcm37	exon	63948595	63948693	0.0259051077518779	+	.	gene_id "ENSMUSG00000073821.13"; transcript_id "ENSMUSG00000073821.13_tx_123"; exon_id "chr4_63948595_63948693_+"; exonnum "7"; txlen "2312";
chr4	ENSEMBL_gcm37	exon	63948595	63948693	0.0259051077518779	+	.	gene_id "ENSMUSG00000073821.13"; transcript_id "ENSMUSG00000073821.13_tx_124"; exon_id "chr4_63948595_63948693_+"; exonnum "7"; txlen "2171";
chr4	ENSEMBL_gcm37	exon	63948595	63948693	0.0220054141118102	+	.	gene_id "ENSMUSG00000073821.13"; transcript_id "ENSMUSG00000073821.13_tx_144"; exon_id "chr4_63948595_63948693_+"; exonnum "7"; txlen "2335";
chr4	ENSEMBL_gcm37	exon	63948595	63948693	0.447457338930416	+	.	gene_id "ENSMUSG00000073821.13"; transcript_id "ENSMUSG00000073821.13_tx_15"; exon_id "chr4_63948595_63948693_+"; exonnum "4"; txlen "1048";
chr4	ENSEMBL_gcm37	exon	63948595	63948693	0.238199405168804	+	.	gene_id "ENSMUSG00000073821.13"; transcript_id "ENSMUSG00000073821.13_tx_20"; exon_id "chr4_63948595_63948693_+"; exonnum "3"; txlen "1240";
chr4	ENSEMBL_gcm37	exon	63948595	63948693	0.209762687201042	+	.	gene_id "ENSMUSG00000073821.13"; transcript_id "ENSMUSG00000073821.13_tx_22"; exon_id "chr4_63948595_63948693_+"; exonnum "3"; txlen "969";
chr4	ENSEMBL_gcm37	exon	63948595	63948693	0.206823037696444	+	.	gene_id "ENSMUSG00000073821.13"; transcript_id "ENSMUSG00000073821.13_tx_23"; exon_id "chr4_63948595_63948693_+"; exonnum "5"; txlen "1175";
chr4	ENSEMBL_gcm37	exon	63948595	63948693	0.188442930348563	+	.	gene_id "ENSMUSG00000073821.13"; transcript_id "ENSMUSG00000073821.13_tx_24"; exon_id "chr4_63948595_63948693_+"; exonnum "5"; txlen "1446";
chr4	ENSEMBL_gcm37	exon	63948595	63948693	0.169918208426207	+	.	gene_id "ENSMUSG00000073821.13"; transcript_id "ENSMUSG00000073821.13_tx_29"; exon_id "chr4_63948595_63948693_+"; exonnum "3"; txlen "1023";
chr4	ENSEMBL_gcm37	exon	63948595	63948693	0.0781297573650009	+	.	gene_id "ENSMUSG00000073821.13"; transcript_id "ENSMUSG00000073821.13_tx_53"; exon_id "chr4_63948595_63948693_+"; exonnum "3"; txlen "1821";
chr4	ENSEMBL_gcm37	exon	63948595	63948693	0.0781297573650009	+	.	gene_id "ENSMUSG00000073821.13"; transcript_id "ENSMUSG00000073821.13_tx_54"; exon_id "chr4_63948595_63948693_+"; exonnum "4"; txlen "1890";
chr4	ENSEMBL_gcm37	exon	63948595	63948693	0.639528410681866	+	.	gene_id "ENSMUSG00000073821.13"; transcript_id "ENSMUSG00000073821.13_tx_6"; exon_id "chr4_63948595_63948693_+"; exonnum "3"; txlen "979";
chr4	ENSEMBL_gcm37	exon	63948595	63948693	0.0620489926437236	+	.	gene_id "ENSMUSG00000073821.13"; transcript_id "ENSMUSG00000073821.13_tx_75"; exon_id "chr4_63948595_63948693_+"; exonnum "3"; txlen "1895";
chr4	ENSEMBL_gcm37	exon	63948595	63948693	0.0620489926437236	+	.	gene_id "ENSMUSG00000073821.13"; transcript_id "ENSMUSG00000073821.13_tx_76"; exon_id "chr4_63948595_63948693_+"; exonnum "3"; txlen "1873";
chr4	ENSEMBL_gcm37	exon	63948595	63948693	0.057508441436665	+	.	gene_id "ENSMUSG00000073821.13"; transcript_id "ENSMUSG00000073821.13_tx_80"; exon_id "chr4_63948595_63948693_+"; exonnum "5"; txlen "1190";
chr4	ENSEMBL_gcm37	exon	63948595	63948693	0.0511138416394579	+	.	gene_id "ENSMUSG00000073821.13"; transcript_id "ENSMUSG00000073821.13_tx_84"; exon_id "chr4_63948595_63948693_+"; exonnum "5"; txlen "2027";
chr4	ENSEMBL_gcm37	exon	63948595	63948693	0.0511138416394579	+	.	gene_id "ENSMUSG00000073821.13"; transcript_id "ENSMUSG00000073821.13_tx_85"; exon_id "chr4_63948595_63948693_+"; exonnum "3"; txlen "2036";
chr4	ENSEMBL_gcm37	exon	63948595	63948693	0.050721332853752	+	.	gene_id "ENSMUSG00000073821.13"; transcript_id "ENSMUSG00000073821.13_tx_86"; exon_id "chr4_63948595_63948693_+"; exonnum "3"; txlen "1013";
chr4	ENSEMBL_gcm37	exon	63948595	63948693	0.0451034626057738	+	.	gene_id "ENSMUSG00000073821.13"; transcript_id "ENSMUSG00000073821.13_tx_98"; exon_id "chr4_63948595_63948693_+"; exonnum "3"; txlen "1284";
chr4	sragcm37_ss	exon	63949150	63949702	0.0303481386761252	+	.	gene_id "ENSMUSG00000073821.13"; transcript_id "ENSMUSG00000073821.13_tx_122"; exon_id "chr4_63949150_63949702_+"; exonnum "4"; txlen "819";
chr4	sragcm37_ss	exon	63949150	63949702	0.209762687201042	+	.	gene_id "ENSMUSG00000073821.13"; transcript_id "ENSMUSG00000073821.13_tx_22"; exon_id "chr4_63949150_63949702_+"; exonnum "4"; txlen "969";
chr4	sragcm37_ss	exon	63949150	63949702	0.206823037696444	+	.	gene_id "ENSMUSG00000073821.13"; transcript_id "ENSMUSG00000073821.13_tx_23"; exon_id "chr4_63949150_63949702_+"; exonnum "6"; txlen "1175";
chr4	sragcm37_ss	exon	63949150	63949702	0.050721332853752	+	.	gene_id "ENSMUSG00000073821.13"; transcript_id "ENSMUSG00000073821.13_tx_86"; exon_id "chr4_63949150_63949702_+"; exonnum "4"; txlen "1013";
chr4	HAVANA	exon	63949153	63949715	0	+	.	gene_id "ENSMUSG00000073821.13"; transcript_id "ENSMUST00000287850.1"; gene_type "lncRNA"; gene_name "8030451A03Rik"; transcript_type "lncRNA"; transcript_name "8030451A03Rik-212"; exon_number 4; exon_id "ENSMUSE00001570337.1"; level 2; mgi_id "MGI:1915353"; tag "TAGENE"; havana_gene "OTTMUSG00000000258.1";
chr4	ENSEMBL_gcm37	exon	63949153	63949715	0.0400955536823075	+	.	gene_id "ENSMUSG00000073821.13"; transcript_id "ENSMUSG00000073821.13_tx_106"; exon_id "chr4_63949153_63949715_+"; exonnum "7"; txlen "1327";
chr4	ENSEMBL_gcm37	exon	63949153	63949715	0.489547198820306	+	.	gene_id "ENSMUSG00000073821.13"; transcript_id "ENSMUSG00000073821.13_tx_11"; exon_id "chr4_63949153_63949715_+"; exonnum "6"; txlen "1185";
chr4	ENSEMBL_gcm37	exon	63949153	63949715	0.447457338930416	+	.	gene_id "ENSMUSG00000073821.13"; transcript_id "ENSMUSG00000073821.13_tx_15"; exon_id "chr4_63949153_63949715_+"; exonnum "5"; txlen "1048";
chr4	ENSEMBL_gcm37	exon	63949153	63949715	0.169918208426207	+	.	gene_id "ENSMUSG00000073821.13"; transcript_id "ENSMUSG00000073821.13_tx_29"; exon_id "chr4_63949153_63949715_+"; exonnum "4"; txlen "1023";
chr4	ENSEMBL_gcm37	exon	63949153	63949715	0.639528410681866	+	.	gene_id "ENSMUSG00000073821.13"; transcript_id "ENSMUSG00000073821.13_tx_6"; exon_id "chr4_63949153_63949715_+"; exonnum "4"; txlen "979";
chr4	ENSEMBL_gcm37	exon	63949153	63949715	0.057508441436665	+	.	gene_id "ENSMUSG00000073821.13"; transcript_id "ENSMUSG00000073821.13_tx_80"; exon_id "chr4_63949153_63949715_+"; exonnum "6"; txlen "1190";
chr4	sragcm37_mid	exon	63952292	63952385	0.0895882171665567	+	.	gene_id "ENSMUSG00000073821.13"; transcript_id "ENSMUSG00000073821.13_tx_47"; exon_id "chr4_63952292_63952385_+"; exonnum "5"; txlen "540";
chr4	HAVANA	exon	63967307	63968130	0	+	.	gene_id "ENSMUSG00000073821.13"; transcript_id "ENSMUST00000135042.2"; gene_type "lncRNA"; gene_name "8030451A03Rik"; transcript_type "lncRNA"; transcript_name "8030451A03Rik-201"; exon_number 3; exon_id "ENSMUSE00000740891.2"; level 2; transcript_support_level "1"; mgi_id "MGI:1915353"; havana_gene "OTTMUSG00000000258.1"; havana_transcript "OTTMUST00000000724.1";
chr4	ENSEMBL_gcm37	exon	63967307	63968130	2.34022082984711	+	.	gene_id "ENSMUSG00000073821.13"; transcript_id "ENSMUSG00000073821.13_tx_1"; exon_id "chr4_63967307_63968130_+"; exonnum "3"; txlen "1141";
chr4	ENSEMBL_gcm37	exon	63967307	63968130	0.0400955536823075	+	.	gene_id "ENSMUSG00000073821.13"; transcript_id "ENSMUSG00000073821.13_tx_104"; exon_id "chr4_63967307_63968130_+"; exonnum "6"; txlen "1489";
chr4	ENSEMBL_gcm37	exon	63967307	63968130	0.036907814807783	+	.	gene_id "ENSMUSG00000073821.13"; transcript_id "ENSMUSG00000073821.13_tx_109"; exon_id "chr4_63967307_63968130_+"; exonnum "7"; txlen "1898";
chr4	ENSEMBL_gcm37	exon	63967307	63968130	0.483420392341698	+	.	gene_id "ENSMUSG00000073821.13"; transcript_id "ENSMUSG00000073821.13_tx_12"; exon_id "chr4_63967307_63968130_+"; exonnum "4"; txlen "1210";
chr4	ENSEMBL_gcm37	exon	63967307	63968130	0.0230739455865859	+	.	gene_id "ENSMUSG00000073821.13"; transcript_id "ENSMUSG00000073821.13_tx_139"; exon_id "chr4_63967307_63968130_+"; exonnum "3"; txlen "1025";
chr4	ENSEMBL_gcm37	exon	63967307	63968130	0.238199405168804	+	.	gene_id "ENSMUSG00000073821.13"; transcript_id "ENSMUSG00000073821.13_tx_20"; exon_id "chr4_63967307_63968130_+"; exonnum "4"; txlen "1240";
chr4	ENSEMBL_gcm37	exon	63967307	63968130	0.188442930348563	+	.	gene_id "ENSMUSG00000073821.13"; transcript_id "ENSMUSG00000073821.13_tx_24"; exon_id "chr4_63967307_63968130_+"; exonnum "6"; txlen "1446";
chr4	ENSEMBL_gcm37	exon	63967307	63968130	0.524532260014727	+	.	gene_id "ENSMUSG00000073821.13"; transcript_id "ENSMUSG00000073821.13_tx_8"; exon_id "chr4_63967307_63968130_+"; exonnum "5"; txlen "1347";
chr4	ENSEMBL_gcm37	exon	63967307	63968130	0.057508441436665	+	.	gene_id "ENSMUSG00000073821.13"; transcript_id "ENSMUSG00000073821.13_tx_81"; exon_id "chr4_63967307_63968130_+"; exonnum "5"; txlen "1352";
chr4	ENSEMBL_gcm37	exon	63967307	63968130	0.0451034626057738	+	.	gene_id "ENSMUSG00000073821.13"; transcript_id "ENSMUSG00000073821.13_tx_98"; exon_id "chr4_63967307_63968130_+"; exonnum "4"; txlen "1284";
chr4	HAVANA	exon	63967307	63968133	0	+	.	gene_id "ENSMUSG00000073821.13"; transcript_id "ENSMUST00000287847.1"; gene_type "lncRNA"; gene_name "8030451A03Rik"; transcript_type "lncRNA"; transcript_name "8030451A03Rik-209"; exon_number 3; exon_id "ENSMUSE00001570325.1"; level 2; mgi_id "MGI:1915353"; tag "basic"; tag "TAGENE"; havana_gene "OTTMUSG00000000258.1";
chr4	sragcm37_es	exon	63977529	63977843	0.0439120333915664	+	.	gene_id "ENSMUSG00000073821.13"; transcript_id "ENSMUSG00000073821.13_tx_100"; exon_id "chr4_63977529_63977843_+"; exonnum "1"; txlen "1897";
chr4	sragcm37_es	exon	63977529	63977843	0.0407874613930724	+	.	gene_id "ENSMUSG00000073821.13"; transcript_id "ENSMUSG00000073821.13_tx_103"; exon_id "chr4_63977529_63977843_+"; exonnum "1"; txlen "1987";
chr4	sragcm37_es	exon	63977529	63977843	0.0332392226187084	+	.	gene_id "ENSMUSG00000073821.13"; transcript_id "ENSMUSG00000073821.13_tx_118"; exon_id "chr4_63977529_63977843_+"; exonnum "1"; txlen "2019";
chr4	sragcm37_es	exon	63977529	63977843	0.0332392226187084	+	.	gene_id "ENSMUSG00000073821.13"; transcript_id "ENSMUSG00000073821.13_tx_119"; exon_id "chr4_63977529_63977843_+"; exonnum "1"; txlen "1945";
chr4	sragcm37_es	exon	63977529	63977843	0.0318250433483997	+	.	gene_id "ENSMUSG00000073821.13"; transcript_id "ENSMUSG00000073821.13_tx_120"; exon_id "chr4_63977529_63977843_+"; exonnum "1"; txlen "2112";
chr4	sragcm37_es	exon	63977529	63977843	0.0211522325755417	+	.	gene_id "ENSMUSG00000073821.13"; transcript_id "ENSMUSG00000073821.13_tx_145"; exon_id "chr4_63977529_63977843_+"; exonnum "1"; txlen "2160";
chr4	sragcm37_es	exon	63977529	63977843	0.164702398509491	+	.	gene_id "ENSMUSG00000073821.13"; transcript_id "ENSMUSG00000073821.13_tx_31"; exon_id "chr4_63977529_63977843_+"; exonnum "1"; txlen "540";
chr4	sragcm37_es	exon	63977529	63977843	0.105717139382079	+	.	gene_id "ENSMUSG00000073821.13"; transcript_id "ENSMUSG00000073821.13_tx_44"; exon_id "chr4_63977529_63977843_+"; exonnum "1"; txlen "1720";
chr4	sragcm37_es	exon	63977529	63977843	0.0943980334667028	+	.	gene_id "ENSMUSG00000073821.13"; transcript_id "ENSMUSG00000073821.13_tx_46"; exon_id "chr4_63977529_63977843_+"; exonnum "1"; txlen "1935";
chr4	sragcm37_es	exon	63977529	63977843	0.078538715319856	+	.	gene_id "ENSMUSG00000073821.13"; transcript_id "ENSMUSG00000073821.13_tx_52"; exon_id "chr4_63977529_63977843_+"; exonnum "1"; txlen "1614";
chr4	sragcm37_es	exon	63977529	63977843	0.0529642436302336	+	.	gene_id "ENSMUSG00000073821.13"; transcript_id "ENSMUSG00000073821.13_tx_82"; exon_id "chr4_63977529_63977843_+"; exonnum "1"; txlen "1772";
chr4	sragcm37_es	exon	63977529	63977843	0.0504037472939086	+	.	gene_id "ENSMUSG00000073821.13"; transcript_id "ENSMUSG00000073821.13_tx_87"; exon_id "chr4_63977529_63977843_+"; exonnum "1"; txlen "1794";
chr4	sragcm37_es	exon	63977529	63977843	0.049154404388117	+	.	gene_id "ENSMUSG00000073821.13"; transcript_id "ENSMUSG00000073821.13_tx_95"; exon_id "chr4_63977529_63977843_+"; exonnum "1"; txlen "1846";
chr4	sragcm37_es	exon	63977529	63977843	0.0439120333915664	+	.	gene_id "ENSMUSG00000073821.13"; transcript_id "ENSMUSG00000073821.13_tx_99"; exon_id "chr4_63977529_63977843_+"; exonnum "1"; txlen "1971";
chr4	HAVANA	exon	63979571	63979795	0	+	.	gene_id "ENSMUSG00000073821.13"; transcript_id "ENSMUST00000287846.1"; gene_type "lncRNA"; gene_name "8030451A03Rik"; transcript_type "lncRNA"; transcript_name "8030451A03Rik-208"; exon_number 3; exon_id "ENSMUSE00001570334.1"; level 2; mgi_id "MGI:1915353"; tag "TAGENE"; havana_gene "OTTMUSG00000000258.1";
chr4	ENSEMBL_gcm37	exon	63979571	63979795	0.164702398509491	+	.	gene_id "ENSMUSG00000073821.13"; transcript_id "ENSMUSG00000073821.13_tx_31"; exon_id "chr4_63979571_63979795_+"; exonnum "2"; txlen "540";
chr4	HAVANA	exon	63993770	63993900	0	+	.	gene_id "ENSMUSG00000086755.2"; transcript_id "ENSMUST00000125240.2"; gene_type "lncRNA"; gene_name "Gm11216"; transcript_type "lncRNA"; transcript_name "Gm11216-201"; exon_number 1; exon_id "ENSMUSE00000809879.2"; level 2; transcript_support_level "5"; mgi_id "MGI:3651044"; tag "basic"; tag "Ensembl_canonical"; tag "GENCODE_Primary"; havana_gene "OTTMUSG00000000257.1"; havana_transcript "OTTMUST00000000721.1";
chr4	HAVANA	gene	63993770	64002051	0	+	.	gene_id "ENSMUSG00000086755.2"; gene_type "lncRNA"; gene_name "Gm11216"; level 2; mgi_id "MGI:3651044"; tag "overlapping_locus"; havana_gene "OTTMUSG00000000257.1";
chr4	HAVANA	transcript	63993770	64002051	0	+	.	gene_id "ENSMUSG00000086755.2"; transcript_id "ENSMUST00000125240.2"; gene_type "lncRNA"; gene_name "Gm11216"; transcript_type "lncRNA"; transcript_name "Gm11216-201"; level 2; transcript_support_level "5"; mgi_id "MGI:3651044"; tag "basic"; tag "Ensembl_canonical"; tag "GENCODE_Primary"; havana_gene "OTTMUSG00000000257.1"; havana_transcript "OTTMUST00000000721.1";
chr4	HAVANA	exon	63996299	63996452	0	+	.	gene_id "ENSMUSG00000086755.2"; transcript_id "ENSMUST00000125240.2"; gene_type "lncRNA"; gene_name "Gm11216"; transcript_type "lncRNA"; transcript_name "Gm11216-201"; exon_number 2; exon_id "ENSMUSE00000762578.2"; level 2; transcript_support_level "5"; mgi_id "MGI:3651044"; tag "basic"; tag "Ensembl_canonical"; tag "GENCODE_Primary"; havana_gene "OTTMUSG00000000257.1"; havana_transcript "OTTMUST00000000721.1";
chr4	sragcm37_es	exon	63996330	63996495	0.0652495749169321	+	.	gene_id "ENSMUSG00000073821.13"; transcript_id "ENSMUSG00000073821.13_tx_69"; exon_id "chr4_63996330_63996495_+"; exonnum "1"; txlen "1571";
chr4	HAVANA	exon	63997603	63997708	0	+	.	gene_id "ENSMUSG00000073821.13"; transcript_id "ENSMUST00000141428.8"; gene_type "lncRNA"; gene_name "8030451A03Rik"; transcript_type "lncRNA"; transcript_name "8030451A03Rik-203"; exon_number 3; exon_id "ENSMUSE00000672904.2"; level 2; transcript_support_level "1"; mgi_id "MGI:1915353"; tag "basic"; tag "Ensembl_canonical"; tag "GENCODE_Primary"; havana_gene "OTTMUSG00000000258.1"; havana_transcript "OTTMUST00000000722.1";
chr4	HAVANA	exon	63997603	63997708	0	+	.	gene_id "ENSMUSG00000073821.13"; transcript_id "ENSMUST00000287843.1"; gene_type "lncRNA"; gene_name "8030451A03Rik"; transcript_type "lncRNA"; transcript_name "8030451A03Rik-205"; exon_number 4; exon_id "ENSMUSE00000672904.2"; level 2; mgi_id "MGI:1915353"; tag "basic"; tag "TAGENE"; havana_gene "OTTMUSG00000000258.1";
chr4	HAVANA	exon	63997603	63997708	0	+	.	gene_id "ENSMUSG00000073821.13"; transcript_id "ENSMUST00000287845.1"; gene_type "lncRNA"; gene_name "8030451A03Rik"; transcript_type "lncRNA"; transcript_name "8030451A03Rik-207"; exon_number 3; exon_id "ENSMUSE00000672904.2"; level 2; mgi_id "MGI:1915353"; tag "TAGENE"; havana_gene "OTTMUSG00000000258.1";
chr4	HAVANA	exon	63997603	63997708	0	+	.	gene_id "ENSMUSG00000073821.13"; transcript_id "ENSMUST00000287844.1"; gene_type "lncRNA"; gene_name "8030451A03Rik"; transcript_type "lncRNA"; transcript_name "8030451A03Rik-206"; exon_number 3; exon_id "ENSMUSE00000672904.2"; level 2; mgi_id "MGI:1915353"; tag "TAGENE"; havana_gene "OTTMUSG00000000258.1";
chr4	ENSEMBL	exon	63997603	63997708	0	+	.	gene_id "ENSMUSG00000073821.13"; transcript_id "ENSMUST00000166003.3"; gene_type "lncRNA"; gene_name "8030451A03Rik"; transcript_type "lncRNA"; transcript_name "8030451A03Rik-204"; exon_number 4; exon_id "ENSMUSE00000672904.2"; level 3; transcript_support_level "NA"; mgi_id "MGI:1915353"; tag "basic"; tag "TAGENE"; havana_gene "OTTMUSG00000000258.1";
chr4	ENSEMBL_gcm37	exon	63997603	63997708	0.0439120333915664	+	.	gene_id "ENSMUSG00000073821.13"; transcript_id "ENSMUSG00000073821.13_tx_100"; exon_id "chr4_63997603_63997708_+"; exonnum "2"; txlen "1897";
chr4	ENSEMBL_gcm37	exon	63997603	63997708	0.0407874613930724	+	.	gene_id "ENSMUSG00000073821.13"; transcript_id "ENSMUSG00000073821.13_tx_103"; exon_id "chr4_63997603_63997708_+"; exonnum "2"; txlen "1987";
chr4	ENSEMBL_gcm37	exon	63997603	63997708	0.0400955536823075	+	.	gene_id "ENSMUSG00000073821.13"; transcript_id "ENSMUSG00000073821.13_tx_105"; exon_id "chr4_63997603_63997708_+"; exonnum "6"; txlen "2070";
chr4	ENSEMBL_gcm37	exon	63997603	63997708	0.0389349927751167	+	.	gene_id "ENSMUSG00000073821.13"; transcript_id "ENSMUSG00000073821.13_tx_107"; exon_id "chr4_63997603_63997708_+"; exonnum "4"; txlen "996";
chr4	ENSEMBL_gcm37	exon	63997603	63997708	0.036907814807783	+	.	gene_id "ENSMUSG00000073821.13"; transcript_id "ENSMUSG00000073821.13_tx_108"; exon_id "chr4_63997603_63997708_+"; exonnum "8"; txlen "3321";
chr4	ENSEMBL_gcm37	exon	63997603	63997708	0.036907814807783	+	.	gene_id "ENSMUSG00000073821.13"; transcript_id "ENSMUSG00000073821.13_tx_110"; exon_id "chr4_63997603_63997708_+"; exonnum "8"; txlen "3180";
chr4	ENSEMBL_gcm37	exon	63997603	63997708	0.0364505033475523	+	.	gene_id "ENSMUSG00000073821.13"; transcript_id "ENSMUSG00000073821.13_tx_111"; exon_id "chr4_63997603_63997708_+"; exonnum "6"; txlen "2144";
chr4	ENSEMBL_gcm37	exon	63997603	63997708	0.0361507218615264	+	.	gene_id "ENSMUSG00000073821.13"; transcript_id "ENSMUSG00000073821.13_tx_112"; exon_id "chr4_63997603_63997708_+"; exonnum "4"; txlen "1865";
chr4	ENSEMBL_gcm37	exon	63997603	63997708	0.0346279781801746	+	.	gene_id "ENSMUSG00000073821.13"; transcript_id "ENSMUSG00000073821.13_tx_113"; exon_id "chr4_63997603_63997708_+"; exonnum "5"; txlen "2007";
chr4	ENSEMBL_gcm37	exon	63997603	63997708	0.0332392226187084	+	.	gene_id "ENSMUSG00000073821.13"; transcript_id "ENSMUSG00000073821.13_tx_118"; exon_id "chr4_63997603_63997708_+"; exonnum "2"; txlen "2019";
chr4	ENSEMBL_gcm37	exon	63997603	63997708	0.0332392226187084	+	.	gene_id "ENSMUSG00000073821.13"; transcript_id "ENSMUSG00000073821.13_tx_119"; exon_id "chr4_63997603_63997708_+"; exonnum "2"; txlen "1945";
chr4	ENSEMBL_gcm37	exon	63997603	63997708	0.0318250433483997	+	.	gene_id "ENSMUSG00000073821.13"; transcript_id "ENSMUSG00000073821.13_tx_120"; exon_id "chr4_63997603_63997708_+"; exonnum "2"; txlen "2112";
chr4	ENSEMBL_gcm37	exon	63997603	63997708	0.0305662741573288	+	.	gene_id "ENSMUSG00000073821.13"; transcript_id "ENSMUSG00000073821.13_tx_121"; exon_id "chr4_63997603_63997708_+"; exonnum "4"; txlen "1968";
chr4	ENSEMBL_gcm37	exon	63997603	63997708	0.0259051077518779	+	.	gene_id "ENSMUSG00000073821.13"; transcript_id "ENSMUSG00000073821.13_tx_123"; exon_id "chr4_63997603_63997708_+"; exonnum "8"; txlen "2312";
chr4	ENSEMBL_gcm37	exon	63997603	63997708	0.0259051077518779	+	.	gene_id "ENSMUSG00000073821.13"; transcript_id "ENSMUSG00000073821.13_tx_124"; exon_id "chr4_63997603_63997708_+"; exonnum "8"; txlen "2171";
chr4	ENSEMBL_gcm37	exon	63997603	63997708	0.0254718951311074	+	.	gene_id "ENSMUSG00000073821.13"; transcript_id "ENSMUSG00000073821.13_tx_125"; exon_id "chr4_63997603_63997708_+"; exonnum "3"; txlen "1900";
chr4	ENSEMBL_gcm37	exon	63997603	63997708	0.0254718951311074	+	.	gene_id "ENSMUSG00000073821.13"; transcript_id "ENSMUSG00000073821.13_tx_126"; exon_id "chr4_63997603_63997708_+"; exonnum "3"; txlen "1944";
chr4	ENSEMBL_gcm37	exon	63997603	63997708	0.0254718951311074	+	.	gene_id "ENSMUSG00000073821.13"; transcript_id "ENSMUSG00000073821.13_tx_127"; exon_id "chr4_63997603_63997708_+"; exonnum "4"; txlen "1969";
chr4	ENSEMBL_gcm37	exon	63997603	63997708	0.0254718951311074	+	.	gene_id "ENSMUSG00000073821.13"; transcript_id "ENSMUSG00000073821.13_tx_128"; exon_id "chr4_63997603_63997708_+"; exonnum "4"; txlen "1100";
chr4	ENSEMBL_gcm37	exon	63997603	63997708	0.0254718951311074	+	.	gene_id "ENSMUSG00000073821.13"; transcript_id "ENSMUSG00000073821.13_tx_129"; exon_id "chr4_63997603_63997708_+"; exonnum "3"; txlen "1031";
chr4	ENSEMBL_gcm37	exon	63997603	63997708	0.483420392341698	+	.	gene_id "ENSMUSG00000073821.13"; transcript_id "ENSMUSG00000073821.13_tx_13"; exon_id "chr4_63997603_63997708_+"; exonnum "4"; txlen "1791";
chr4	ENSEMBL_gcm37	exon	63997603	63997708	0.0254718951311074	+	.	gene_id "ENSMUSG00000073821.13"; transcript_id "ENSMUSG00000073821.13_tx_130"; exon_id "chr4_63997603_63997708_+"; exonnum "3"; txlen "1075";
chr4	ENSEMBL_gcm37	exon	63997603	63997708	0.0232753883384914	+	.	gene_id "ENSMUSG00000073821.13"; transcript_id "ENSMUSG00000073821.13_tx_137"; exon_id "chr4_63997603_63997708_+"; exonnum "6"; txlen "2425";
chr4	ENSEMBL_gcm37	exon	63997603	63997708	0.0232753883384914	+	.	gene_id "ENSMUSG00000073821.13"; transcript_id "ENSMUSG00000073821.13_tx_138"; exon_id "chr4_63997603_63997708_+"; exonnum "6"; txlen "2122";
chr4	ENSEMBL_gcm37	exon	63997603	63997708	0.0230739455865859	+	.	gene_id "ENSMUSG00000073821.13"; transcript_id "ENSMUSG00000073821.13_tx_140"; exon_id "chr4_63997603_63997708_+"; exonnum "3"; txlen "1606";
chr4	ENSEMBL_gcm37	exon	63997603	63997708	0.0230739455865859	+	.	gene_id "ENSMUSG00000073821.13"; transcript_id "ENSMUSG00000073821.13_tx_142"; exon_id "chr4_63997603_63997708_+"; exonnum "3"; txlen "611";
chr4	ENSEMBL_gcm37	exon	63997603	63997708	0.0220054141118102	+	.	gene_id "ENSMUSG00000073821.13"; transcript_id "ENSMUSG00000073821.13_tx_144"; exon_id "chr4_63997603_63997708_+"; exonnum "8"; txlen "2335";
chr4	ENSEMBL_gcm37	exon	63997603	63997708	0.0211522325755417	+	.	gene_id "ENSMUSG00000073821.13"; transcript_id "ENSMUSG00000073821.13_tx_145"; exon_id "chr4_63997603_63997708_+"; exonnum "2"; txlen "2160";
chr4	ENSEMBL_gcm37	exon	63997603	63997708	0.414608604867926	+	.	gene_id "ENSMUSG00000073821.13"; transcript_id "ENSMUSG00000073821.13_tx_16"; exon_id "chr4_63997603_63997708_+"; exonnum "5"; txlen "1928";
chr4	ENSEMBL_gcm37	exon	63997603	63997708	0.276886203544925	+	.	gene_id "ENSMUSG00000073821.13"; transcript_id "ENSMUSG00000073821.13_tx_19"; exon_id "chr4_63997603_63997708_+"; exonnum "3"; txlen "1766";
chr4	ENSEMBL_gcm37	exon	63997603	63997708	0.184839513408028	+	.	gene_id "ENSMUSG00000073821.13"; transcript_id "ENSMUSG00000073821.13_tx_25"; exon_id "chr4_63997603_63997708_+"; exonnum "3"; txlen "1774";
chr4	ENSEMBL_gcm37	exon	63997603	63997708	0.169339448690045	+	.	gene_id "ENSMUSG00000073821.13"; transcript_id "ENSMUSG00000073821.13_tx_30"; exon_id "chr4_63997603_63997708_+"; exonnum "3"; txlen "1937";
chr4	ENSEMBL_gcm37	exon	63997603	63997708	0.163331565692423	+	.	gene_id "ENSMUSG00000073821.13"; transcript_id "ENSMUSG00000073821.13_tx_32"; exon_id "chr4_63997603_63997708_+"; exonnum "4"; txlen "1843";
chr4	ENSEMBL_gcm37	exon	63997603	63997708	0.16091151627366	+	.	gene_id "ENSMUSG00000073821.13"; transcript_id "ENSMUSG00000073821.13_tx_33"; exon_id "chr4_63997603_63997708_+"; exonnum "3"; txlen "1796";
chr4	ENSEMBL_gcm37	exon	63997603	63997708	0.150781530757366	+	.	gene_id "ENSMUSG00000073821.13"; transcript_id "ENSMUSG00000073821.13_tx_34"; exon_id "chr4_63997603_63997708_+"; exonnum "4"; txlen "2006";
chr4	ENSEMBL_gcm37	exon	63997603	63997708	0.148606182641149	+	.	gene_id "ENSMUSG00000073821.13"; transcript_id "ENSMUSG00000073821.13_tx_35"; exon_id "chr4_63997603_63997708_+"; exonnum "5"; txlen "2143";
chr4	ENSEMBL_gcm37	exon	63997603	63997708	0.142438605493676	+	.	gene_id "ENSMUSG00000073821.13"; transcript_id "ENSMUSG00000073821.13_tx_36"; exon_id "chr4_63997603_63997708_+"; exonnum "5"; txlen "2002";
chr4	ENSEMBL_gcm37	exon	63997603	63997708	0.126302475412793	+	.	gene_id "ENSMUSG00000073821.13"; transcript_id "ENSMUSG00000073821.13_tx_38"; exon_id "chr4_63997603_63997708_+"; exonnum "5"; txlen "1980";
chr4	ENSEMBL_gcm37	exon	63997603	63997708	0.115476585787012	+	.	gene_id "ENSMUSG00000073821.13"; transcript_id "ENSMUSG00000073821.13_tx_39"; exon_id "chr4_63997603_63997708_+"; exonnum "3"; txlen "1899";
chr4	ENSEMBL_gcm37	exon	63997603	63997708	0.68138423561617	+	.	gene_id "ENSMUSG00000073821.13"; transcript_id "ENSMUSG00000073821.13_tx_4"; exon_id "chr4_63997603_63997708_+"; exonnum "3"; txlen "1722";
chr4	ENSEMBL_gcm37	exon	63997603	63997708	0.114473833046156	+	.	gene_id "ENSMUSG00000073821.13"; transcript_id "ENSMUSG00000073821.13_tx_40"; exon_id "chr4_63997603_63997708_+"; exonnum "3"; txlen "1840";
chr4	ENSEMBL_gcm37	exon	63997603	63997708	0.10811975347098	+	.	gene_id "ENSMUSG00000073821.13"; transcript_id "ENSMUSG00000073821.13_tx_42"; exon_id "chr4_63997603_63997708_+"; exonnum "3"; txlen "2077";
chr4	ENSEMBL_gcm37	exon	63997603	63997708	0.105717139382079	+	.	gene_id "ENSMUSG00000073821.13"; transcript_id "ENSMUSG00000073821.13_tx_44"; exon_id "chr4_63997603_63997708_+"; exonnum "2"; txlen "1720";
chr4	ENSEMBL_gcm37	exon	63997603	63997708	0.0943980334667028	+	.	gene_id "ENSMUSG00000073821.13"; transcript_id "ENSMUSG00000073821.13_tx_46"; exon_id "chr4_63997603_63997708_+"; exonnum "2"; txlen "1935";
chr4	ENSEMBL_gcm37	exon	63997603	63997708	0.080337505916527	+	.	gene_id "ENSMUSG00000073821.13"; transcript_id "ENSMUSG00000073821.13_tx_51"; exon_id "chr4_63997603_63997708_+"; exonnum "3"; txlen "1943";
chr4	ENSEMBL_gcm37	exon	63997603	63997708	0.0781297573650009	+	.	gene_id "ENSMUSG00000073821.13"; transcript_id "ENSMUSG00000073821.13_tx_53"; exon_id "chr4_63997603_63997708_+"; exonnum "4"; txlen "1821";
chr4	ENSEMBL_gcm37	exon	63997603	63997708	0.0781297573650009	+	.	gene_id "ENSMUSG00000073821.13"; transcript_id "ENSMUSG00000073821.13_tx_54"; exon_id "chr4_63997603_63997708_+"; exonnum "5"; txlen "1890";
chr4	ENSEMBL_gcm37	exon	63997603	63997708	0.0746568476387973	+	.	gene_id "ENSMUSG00000073821.13"; transcript_id "ENSMUSG00000073821.13_tx_55"; exon_id "chr4_63997603_63997708_+"; exonnum "5"; txlen "2253";
chr4	ENSEMBL_gcm37	exon	63997603	63997708	0.0746568476387973	+	.	gene_id "ENSMUSG00000073821.13"; transcript_id "ENSMUSG00000073821.13_tx_56"; exon_id "chr4_63997603_63997708_+"; exonnum "3"; txlen "2168";
chr4	ENSEMBL_gcm37	exon	63997603	63997708	0.0746568476387973	+	.	gene_id "ENSMUSG00000073821.13"; transcript_id "ENSMUSG00000073821.13_tx_58"; exon_id "chr4_63997603_63997708_+"; exonnum "3"; txlen "2069";
chr4	ENSEMBL_gcm37	exon	63997603	63997708	0.0746568476387973	+	.	gene_id "ENSMUSG00000073821.13"; transcript_id "ENSMUSG00000073821.13_tx_60"; exon_id "chr4_63997603_63997708_+"; exonnum "3"; txlen "1892";
chr4	ENSEMBL_gcm37	exon	63997603	63997708	0.0746568476387973	+	.	gene_id "ENSMUSG00000073821.13"; transcript_id "ENSMUSG00000073821.13_tx_61"; exon_id "chr4_63997603_63997708_+"; exonnum "3"; txlen "2242";
chr4	ENSEMBL_gcm37	exon	63997603	63997708	0.0746568476387973	+	.	gene_id "ENSMUSG00000073821.13"; transcript_id "ENSMUSG00000073821.13_tx_63"; exon_id "chr4_63997603_63997708_+"; exonnum "5"; txlen "2453";
chr4	ENSEMBL_gcm37	exon	63997603	63997708	0.0746568476387973	+	.	gene_id "ENSMUSG00000073821.13"; transcript_id "ENSMUSG00000073821.13_tx_64"; exon_id "chr4_63997603_63997708_+"; exonnum "3"; txlen "2065";
chr4	ENSEMBL_gcm37	exon	63997603	63997708	0.0746568476387973	+	.	gene_id "ENSMUSG00000073821.13"; transcript_id "ENSMUSG00000073821.13_tx_65"; exon_id "chr4_63997603_63997708_+"; exonnum "3"; txlen "2368";
chr4	ENSEMBL_gcm37	exon	63997603	63997708	0.0746568476387973	+	.	gene_id "ENSMUSG00000073821.13"; transcript_id "ENSMUSG00000073821.13_tx_66"; exon_id "chr4_63997603_63997708_+"; exonnum "3"; txlen "1991";
chr4	ENSEMBL_gcm37	exon	63997603	63997708	0.0652495749169321	+	.	gene_id "ENSMUSG00000073821.13"; transcript_id "ENSMUSG00000073821.13_tx_69"; exon_id "chr4_63997603_63997708_+"; exonnum "2"; txlen "1571";
chr4	ENSEMBL_gcm37	exon	63997603	63997708	0.0620489926437236	+	.	gene_id "ENSMUSG00000073821.13"; transcript_id "ENSMUSG00000073821.13_tx_75"; exon_id "chr4_63997603_63997708_+"; exonnum "4"; txlen "1895";
chr4	ENSEMBL_gcm37	exon	63997603	63997708	0.0620489926437236	+	.	gene_id "ENSMUSG00000073821.13"; transcript_id "ENSMUSG00000073821.13_tx_76"; exon_id "chr4_63997603_63997708_+"; exonnum "4"; txlen "1873";
chr4	ENSEMBL_gcm37	exon	63997603	63997708	0.0597254781110378	+	.	gene_id "ENSMUSG00000073821.13"; transcript_id "ENSMUSG00000073821.13_tx_77"; exon_id "chr4_63997603_63997708_+"; exonnum "3"; txlen "1939";
chr4	ENSEMBL_gcm37	exon	63997603	63997708	0.0597254781110378	+	.	gene_id "ENSMUSG00000073821.13"; transcript_id "ENSMUSG00000073821.13_tx_78"; exon_id "chr4_63997603_63997708_+"; exonnum "3"; txlen "2013";
chr4	ENSEMBL_gcm37	exon	63997603	63997708	0.0597254781110378	+	.	gene_id "ENSMUSG00000073821.13"; transcript_id "ENSMUSG00000073821.13_tx_79"; exon_id "chr4_63997603_63997708_+"; exonnum "4"; txlen "1887";
chr4	ENSEMBL_gcm37	exon	63997603	63997708	0.0529642436302336	+	.	gene_id "ENSMUSG00000073821.13"; transcript_id "ENSMUSG00000073821.13_tx_82"; exon_id "chr4_63997603_63997708_+"; exonnum "2"; txlen "1772";
chr4	ENSEMBL_gcm37	exon	63997603	63997708	0.0524583047719498	+	.	gene_id "ENSMUSG00000073821.13"; transcript_id "ENSMUSG00000073821.13_tx_83"; exon_id "chr4_63997603_63997708_+"; exonnum "5"; txlen "1933";
chr4	ENSEMBL_gcm37	exon	63997603	63997708	0.0511138416394579	+	.	gene_id "ENSMUSG00000073821.13"; transcript_id "ENSMUSG00000073821.13_tx_84"; exon_id "chr4_63997603_63997708_+"; exonnum "6"; txlen "2027";
chr4	ENSEMBL_gcm37	exon	63997603	63997708	0.0511138416394579	+	.	gene_id "ENSMUSG00000073821.13"; transcript_id "ENSMUSG00000073821.13_tx_85"; exon_id "chr4_63997603_63997708_+"; exonnum "4"; txlen "2036";
chr4	ENSEMBL_gcm37	exon	63997603	63997708	0.0504037472939086	+	.	gene_id "ENSMUSG00000073821.13"; transcript_id "ENSMUSG00000073821.13_tx_87"; exon_id "chr4_63997603_63997708_+"; exonnum "2"; txlen "1794";
chr4	ENSEMBL_gcm37	exon	63997603	63997708	0.0497712317591982	+	.	gene_id "ENSMUSG00000073821.13"; transcript_id "ENSMUSG00000073821.13_tx_90"; exon_id "chr4_63997603_63997708_+"; exonnum "3"; txlen "2017";
chr4	ENSEMBL_gcm37	exon	63997603	63997708	0.049154404388117	+	.	gene_id "ENSMUSG00000073821.13"; transcript_id "ENSMUSG00000073821.13_tx_95"; exon_id "chr4_63997603_63997708_+"; exonnum "2"; txlen "1846";
chr4	ENSEMBL_gcm37	exon	63997603	63997708	0.0439120333915664	+	.	gene_id "ENSMUSG00000073821.13"; transcript_id "ENSMUSG00000073821.13_tx_99"; exon_id "chr4_63997603_63997708_+"; exonnum "2"; txlen "1971";
chr4	HAVANA	exon	64001983	64002051	0	+	.	gene_id "ENSMUSG00000086755.2"; transcript_id "ENSMUST00000125240.2"; gene_type "lncRNA"; gene_name "Gm11216"; transcript_type "lncRNA"; transcript_name "Gm11216-201"; exon_number 3; exon_id "ENSMUSE00000828142.2"; level 2; transcript_support_level "5"; mgi_id "MGI:3651044"; tag "basic"; tag "Ensembl_canonical"; tag "GENCODE_Primary"; havana_gene "OTTMUSG00000000257.1"; havana_transcript "OTTMUST00000000721.1";
chr4	sragcm37_es	exon	64002423	64002486	0.0250737624337163	+	.	gene_id "ENSMUSG00000073821.13"; transcript_id "ENSMUSG00000073821.13_tx_131"; exon_id "chr4_64002423_64002486_+"; exonnum "1"; txlen "1592";
chr4	sragcm37_es	exon	64002423	64002486	0.0234059955446168	+	.	gene_id "ENSMUSG00000073821.13"; transcript_id "ENSMUSG00000073821.13_tx_136"; exon_id "chr4_64002423_64002486_+"; exonnum "1"; txlen "1807";
chr4	sragcm37_es	exon	64002423	64002486	0.171438208136274	+	.	gene_id "ENSMUSG00000073821.13"; transcript_id "ENSMUSG00000073821.13_tx_28"; exon_id "chr4_64002423_64002486_+"; exonnum "1"; txlen "1578";
chr4	sragcm37_es	exon	64002423	64002486	0.13875087686807	+	.	gene_id "ENSMUSG00000073821.13"; transcript_id "ENSMUSG00000073821.13_tx_37"; exon_id "chr4_64002423_64002486_+"; exonnum "1"; txlen "1415";
chr4	sragcm37_es	exon	64002423	64002486	0.0890297451822144	+	.	gene_id "ENSMUSG00000073821.13"; transcript_id "ENSMUSG00000073821.13_tx_48"; exon_id "chr4_64002423_64002486_+"; exonnum "1"; txlen "1630";
chr4	sragcm37_es	exon	64002423	64002486	0.0634286064188674	+	.	gene_id "ENSMUSG00000073821.13"; transcript_id "ENSMUSG00000073821.13_tx_71"; exon_id "chr4_64002423_64002486_+"; exonnum "1"; txlen "1540";
chr4	sragcm37_es	exon	64002423	64002486	0.0634286064188674	+	.	gene_id "ENSMUSG00000073821.13"; transcript_id "ENSMUSG00000073821.13_tx_72"; exon_id "chr4_64002423_64002486_+"; exonnum "1"; txlen "1755";
chr4	sragcm37_es	exon	64002423	64002486	0.499919301586744	+	.	gene_id "ENSMUSG00000073821.13"; transcript_id "ENSMUSG00000073821.13_tx_9"; exon_id "chr4_64002423_64002486_+"; exonnum "1"; txlen "1363";
chr4	sragcm37_es	exon	64002423	64002486	0.0453262126618751	+	.	gene_id "ENSMUSG00000073821.13"; transcript_id "ENSMUSG00000073821.13_tx_96"; exon_id "chr4_64002423_64002486_+"; exonnum "1"; txlen "1588";
chr4	sragcm37_es	exon	64002423	64002486	0.0453262126618751	+	.	gene_id "ENSMUSG00000073821.13"; transcript_id "ENSMUSG00000073821.13_tx_97"; exon_id "chr4_64002423_64002486_+"; exonnum "1"; txlen "1803";
chr4	sragcm37_mid	exon	64018274	64018488	0.0407874613930724	+	.	gene_id "ENSMUSG00000073821.13"; transcript_id "ENSMUSG00000073821.13_tx_103"; exon_id "chr4_64018274_64018488_+"; exonnum "3"; txlen "1987";
chr4	sragcm37_mid	exon	64018274	64018488	0.036907814807783	+	.	gene_id "ENSMUSG00000073821.13"; transcript_id "ENSMUSG00000073821.13_tx_108"; exon_id "chr4_64018274_64018488_+"; exonnum "9"; txlen "3321";
chr4	sragcm37_mid	exon	64018274	64018488	0.0318250433483997	+	.	gene_id "ENSMUSG00000073821.13"; transcript_id "ENSMUSG00000073821.13_tx_120"; exon_id "chr4_64018274_64018488_+"; exonnum "3"; txlen "2112";
chr4	sragcm37_mid	exon	64018274	64018488	0.0259051077518779	+	.	gene_id "ENSMUSG00000073821.13"; transcript_id "ENSMUSG00000073821.13_tx_123"; exon_id "chr4_64018274_64018488_+"; exonnum "9"; txlen "2312";
chr4	sragcm37_mid	exon	64018274	64018488	0.0234059955446168	+	.	gene_id "ENSMUSG00000073821.13"; transcript_id "ENSMUSG00000073821.13_tx_136"; exon_id "chr4_64018274_64018488_+"; exonnum "2"; txlen "1807";
chr4	sragcm37_mid	exon	64018274	64018488	0.0220054141118102	+	.	gene_id "ENSMUSG00000073821.13"; transcript_id "ENSMUSG00000073821.13_tx_144"; exon_id "chr4_64018274_64018488_+"; exonnum "9"; txlen "2335";
chr4	sragcm37_mid	exon	64018274	64018488	0.0211522325755417	+	.	gene_id "ENSMUSG00000073821.13"; transcript_id "ENSMUSG00000073821.13_tx_145"; exon_id "chr4_64018274_64018488_+"; exonnum "3"; txlen "2160";
chr4	sragcm37_mid	exon	64018274	64018488	0.171438208136274	+	.	gene_id "ENSMUSG00000073821.13"; transcript_id "ENSMUSG00000073821.13_tx_28"; exon_id "chr4_64018274_64018488_+"; exonnum "2"; txlen "1578";
chr4	sragcm37_mid	exon	64018274	64018488	0.169339448690045	+	.	gene_id "ENSMUSG00000073821.13"; transcript_id "ENSMUSG00000073821.13_tx_30"; exon_id "chr4_64018274_64018488_+"; exonnum "4"; txlen "1937";
chr4	sragcm37_mid	exon	64018274	64018488	0.150781530757366	+	.	gene_id "ENSMUSG00000073821.13"; transcript_id "ENSMUSG00000073821.13_tx_34"; exon_id "chr4_64018274_64018488_+"; exonnum "5"; txlen "2006";
chr4	sragcm37_mid	exon	64018274	64018488	0.148606182641149	+	.	gene_id "ENSMUSG00000073821.13"; transcript_id "ENSMUSG00000073821.13_tx_35"; exon_id "chr4_64018274_64018488_+"; exonnum "6"; txlen "2143";
chr4	sragcm37_mid	exon	64018274	64018488	0.0943980334667028	+	.	gene_id "ENSMUSG00000073821.13"; transcript_id "ENSMUSG00000073821.13_tx_46"; exon_id "chr4_64018274_64018488_+"; exonnum "3"; txlen "1935";
chr4	sragcm37_mid	exon	64018274	64018488	0.0890297451822144	+	.	gene_id "ENSMUSG00000073821.13"; transcript_id "ENSMUSG00000073821.13_tx_48"; exon_id "chr4_64018274_64018488_+"; exonnum "2"; txlen "1630";
chr4	sragcm37_mid	exon	64018274	64018488	0.0634286064188674	+	.	gene_id "ENSMUSG00000073821.13"; transcript_id "ENSMUSG00000073821.13_tx_72"; exon_id "chr4_64018274_64018488_+"; exonnum "2"; txlen "1755";
chr4	sragcm37_mid	exon	64018274	64018488	0.0511138416394579	+	.	gene_id "ENSMUSG00000073821.13"; transcript_id "ENSMUSG00000073821.13_tx_85"; exon_id "chr4_64018274_64018488_+"; exonnum "5"; txlen "2036";
chr4	sragcm37_mid	exon	64018274	64018488	0.0453262126618751	+	.	gene_id "ENSMUSG00000073821.13"; transcript_id "ENSMUSG00000073821.13_tx_97"; exon_id "chr4_64018274_64018488_+"; exonnum "2"; txlen "1803";
chr4	ENSEMBL	exon	64018311	64018488	0	+	.	gene_id "ENSMUSG00000073821.13"; transcript_id "ENSMUST00000166003.3"; gene_type "lncRNA"; gene_name "8030451A03Rik"; transcript_type "lncRNA"; transcript_name "8030451A03Rik-204"; exon_number 5; exon_id "ENSMUSE00001570317.1"; level 3; transcript_support_level "NA"; mgi_id "MGI:1915353"; tag "basic"; tag "TAGENE"; havana_gene "OTTMUSG00000000258.1";
chr4	ENSEMBL_gcm37	exon	64018311	64018488	0.0334571554037385	+	.	gene_id "ENSMUSG00000073821.13"; transcript_id "ENSMUSG00000073821.13_tx_115"; exon_id "chr4_64018311_64018488_+"; exonnum "1"; txlen "2005";
chr4	ENSEMBL_gcm37	exon	64018311	64018488	0.0334571554037385	+	.	gene_id "ENSMUSG00000073821.13"; transcript_id "ENSMUSG00000073821.13_tx_116"; exon_id "chr4_64018311_64018488_+"; exonnum "1"; txlen "1879";
chr4	ENSEMBL_gcm37	exon	64018311	64018488	0.0334571554037385	+	.	gene_id "ENSMUSG00000073821.13"; transcript_id "ENSMUSG00000073821.13_tx_117"; exon_id "chr4_64018311_64018488_+"; exonnum "1"; txlen "1702";
chr4	ENSEMBL_gcm37	exon	64018311	64018488	0.0254718951311074	+	.	gene_id "ENSMUSG00000073821.13"; transcript_id "ENSMUSG00000073821.13_tx_125"; exon_id "chr4_64018311_64018488_+"; exonnum "4"; txlen "1900";
chr4	ENSEMBL_gcm37	exon	64018311	64018488	0.0254718951311074	+	.	gene_id "ENSMUSG00000073821.13"; transcript_id "ENSMUSG00000073821.13_tx_126"; exon_id "chr4_64018311_64018488_+"; exonnum "4"; txlen "1944";
chr4	ENSEMBL_gcm37	exon	64018311	64018488	0.0254718951311074	+	.	gene_id "ENSMUSG00000073821.13"; transcript_id "ENSMUSG00000073821.13_tx_127"; exon_id "chr4_64018311_64018488_+"; exonnum "5"; txlen "1969";
chr4	ENSEMBL_gcm37	exon	64018311	64018488	0.0254718951311074	+	.	gene_id "ENSMUSG00000073821.13"; transcript_id "ENSMUSG00000073821.13_tx_128"; exon_id "chr4_64018311_64018488_+"; exonnum "5"; txlen "1100";
chr4	ENSEMBL_gcm37	exon	64018311	64018488	0.0254718951311074	+	.	gene_id "ENSMUSG00000073821.13"; transcript_id "ENSMUSG00000073821.13_tx_129"; exon_id "chr4_64018311_64018488_+"; exonnum "4"; txlen "1031";
chr4	ENSEMBL_gcm37	exon	64018311	64018488	0.0254718951311074	+	.	gene_id "ENSMUSG00000073821.13"; transcript_id "ENSMUSG00000073821.13_tx_130"; exon_id "chr4_64018311_64018488_+"; exonnum "4"; txlen "1075";
chr4	HAVANA	exon	64035703	64035776	0	+	.	gene_id "ENSMUSG00000073821.13"; transcript_id "ENSMUST00000287843.1"; gene_type "lncRNA"; gene_name "8030451A03Rik"; transcript_type "lncRNA"; transcript_name "8030451A03Rik-205"; exon_number 5; exon_id "ENSMUSE00001570316.1"; level 2; mgi_id "MGI:1915353"; tag "basic"; tag "TAGENE"; havana_gene "OTTMUSG00000000258.1";
chr4	HAVANA	exon	64035703	64035776	0	+	.	gene_id "ENSMUSG00000073821.13"; transcript_id "ENSMUST00000287845.1"; gene_type "lncRNA"; gene_name "8030451A03Rik"; transcript_type "lncRNA"; transcript_name "8030451A03Rik-207"; exon_number 4; exon_id "ENSMUSE00001570316.1"; level 2; mgi_id "MGI:1915353"; tag "TAGENE"; havana_gene "OTTMUSG00000000258.1";
chr4	ENSEMBL_gcm37	exon	64035703	64035776	0.036907814807783	+	.	gene_id "ENSMUSG00000073821.13"; transcript_id "ENSMUSG00000073821.13_tx_110"; exon_id "chr4_64035703_64035776_+"; exonnum "9"; txlen "3180";
chr4	ENSEMBL_gcm37	exon	64035703	64035776	0.0364505033475523	+	.	gene_id "ENSMUSG00000073821.13"; transcript_id "ENSMUSG00000073821.13_tx_111"; exon_id "chr4_64035703_64035776_+"; exonnum "7"; txlen "2144";
chr4	ENSEMBL_gcm37	exon	64035703	64035776	0.0361507218615264	+	.	gene_id "ENSMUSG00000073821.13"; transcript_id "ENSMUSG00000073821.13_tx_112"; exon_id "chr4_64035703_64035776_+"; exonnum "5"; txlen "1865";
chr4	ENSEMBL_gcm37	exon	64035703	64035776	0.0346279781801746	+	.	gene_id "ENSMUSG00000073821.13"; transcript_id "ENSMUSG00000073821.13_tx_113"; exon_id "chr4_64035703_64035776_+"; exonnum "6"; txlen "2007";
chr4	ENSEMBL_gcm37	exon	64035703	64035776	0.0332392226187084	+	.	gene_id "ENSMUSG00000073821.13"; transcript_id "ENSMUSG00000073821.13_tx_118"; exon_id "chr4_64035703_64035776_+"; exonnum "3"; txlen "2019";
chr4	ENSEMBL_gcm37	exon	64035703	64035776	0.0259051077518779	+	.	gene_id "ENSMUSG00000073821.13"; transcript_id "ENSMUSG00000073821.13_tx_124"; exon_id "chr4_64035703_64035776_+"; exonnum "9"; txlen "2171";
chr4	ENSEMBL_gcm37	exon	64035703	64035776	0.16091151627366	+	.	gene_id "ENSMUSG00000073821.13"; transcript_id "ENSMUSG00000073821.13_tx_33"; exon_id "chr4_64035703_64035776_+"; exonnum "4"; txlen "1796";
chr4	ENSEMBL_gcm37	exon	64035703	64035776	0.142438605493676	+	.	gene_id "ENSMUSG00000073821.13"; transcript_id "ENSMUSG00000073821.13_tx_36"; exon_id "chr4_64035703_64035776_+"; exonnum "6"; txlen "2002";
chr4	ENSEMBL_gcm37	exon	64035703	64035776	0.114473833046156	+	.	gene_id "ENSMUSG00000073821.13"; transcript_id "ENSMUSG00000073821.13_tx_40"; exon_id "chr4_64035703_64035776_+"; exonnum "4"; txlen "1840";
chr4	ENSEMBL_gcm37	exon	64035703	64035776	0.0746568476387973	+	.	gene_id "ENSMUSG00000073821.13"; transcript_id "ENSMUSG00000073821.13_tx_58"; exon_id "chr4_64035703_64035776_+"; exonnum "4"; txlen "2069";
chr4	ENSEMBL_gcm37	exon	64035703	64035776	0.0746568476387973	+	.	gene_id "ENSMUSG00000073821.13"; transcript_id "ENSMUSG00000073821.13_tx_60"; exon_id "chr4_64035703_64035776_+"; exonnum "4"; txlen "1892";
chr4	ENSEMBL_gcm37	exon	64035703	64035776	0.0746568476387973	+	.	gene_id "ENSMUSG00000073821.13"; transcript_id "ENSMUSG00000073821.13_tx_61"; exon_id "chr4_64035703_64035776_+"; exonnum "4"; txlen "2242";
chr4	ENSEMBL_gcm37	exon	64035703	64035776	0.0746568476387973	+	.	gene_id "ENSMUSG00000073821.13"; transcript_id "ENSMUSG00000073821.13_tx_63"; exon_id "chr4_64035703_64035776_+"; exonnum "6"; txlen "2453";
chr4	ENSEMBL_gcm37	exon	64035703	64035776	0.0746568476387973	+	.	gene_id "ENSMUSG00000073821.13"; transcript_id "ENSMUSG00000073821.13_tx_64"; exon_id "chr4_64035703_64035776_+"; exonnum "4"; txlen "2065";
chr4	ENSEMBL_gcm37	exon	64035703	64035776	0.0746568476387973	+	.	gene_id "ENSMUSG00000073821.13"; transcript_id "ENSMUSG00000073821.13_tx_65"; exon_id "chr4_64035703_64035776_+"; exonnum "4"; txlen "2368";
chr4	ENSEMBL_gcm37	exon	64035703	64035776	0.0620489926437236	+	.	gene_id "ENSMUSG00000073821.13"; transcript_id "ENSMUSG00000073821.13_tx_75"; exon_id "chr4_64035703_64035776_+"; exonnum "5"; txlen "1895";
chr4	ENSEMBL_gcm37	exon	64035703	64035776	0.0597254781110378	+	.	gene_id "ENSMUSG00000073821.13"; transcript_id "ENSMUSG00000073821.13_tx_78"; exon_id "chr4_64035703_64035776_+"; exonnum "4"; txlen "2013";
chr4	ENSEMBL_gcm37	exon	64035703	64035776	0.0504037472939086	+	.	gene_id "ENSMUSG00000073821.13"; transcript_id "ENSMUSG00000073821.13_tx_87"; exon_id "chr4_64035703_64035776_+"; exonnum "3"; txlen "1794";
chr4	ENSEMBL_gcm37	exon	64035703	64035776	0.0497712317591982	+	.	gene_id "ENSMUSG00000073821.13"; transcript_id "ENSMUSG00000073821.13_tx_90"; exon_id "chr4_64035703_64035776_+"; exonnum "4"; txlen "2017";
chr4	ENSEMBL_gcm37	exon	64035703	64035776	0.049154404388117	+	.	gene_id "ENSMUSG00000073821.13"; transcript_id "ENSMUSG00000073821.13_tx_95"; exon_id "chr4_64035703_64035776_+"; exonnum "3"; txlen "1846";
chr4	ENSEMBL_gcm37	exon	64035703	64035776	0.0439120333915664	+	.	gene_id "ENSMUSG00000073821.13"; transcript_id "ENSMUSG00000073821.13_tx_99"; exon_id "chr4_64035703_64035776_+"; exonnum "3"; txlen "1971";
chr4	HAVANA	exon	64039934	64040060	0	+	.	gene_id "ENSMUSG00000073821.13"; transcript_id "ENSMUST00000141428.8"; gene_type "lncRNA"; gene_name "8030451A03Rik"; transcript_type "lncRNA"; transcript_name "8030451A03Rik-203"; exon_number 4; exon_id "ENSMUSE00000672903.2"; level 2; transcript_support_level "1"; mgi_id "MGI:1915353"; tag "basic"; tag "Ensembl_canonical"; tag "GENCODE_Primary"; havana_gene "OTTMUSG00000000258.1"; havana_transcript "OTTMUST00000000722.1";
chr4	HAVANA	exon	64039934	64040060	0	+	.	gene_id "ENSMUSG00000073821.13"; transcript_id "ENSMUST00000287843.1"; gene_type "lncRNA"; gene_name "8030451A03Rik"; transcript_type "lncRNA"; transcript_name "8030451A03Rik-205"; exon_number 6; exon_id "ENSMUSE00000672903.2"; level 2; mgi_id "MGI:1915353"; tag "basic"; tag "TAGENE"; havana_gene "OTTMUSG00000000258.1";
chr4	HAVANA	exon	64039934	64040060	0	+	.	gene_id "ENSMUSG00000073821.13"; transcript_id "ENSMUST00000287845.1"; gene_type "lncRNA"; gene_name "8030451A03Rik"; transcript_type "lncRNA"; transcript_name "8030451A03Rik-207"; exon_number 5; exon_id "ENSMUSE00000672903.2"; level 2; mgi_id "MGI:1915353"; tag "TAGENE"; havana_gene "OTTMUSG00000000258.1";
chr4	HAVANA	exon	64039934	64040060	0	+	.	gene_id "ENSMUSG00000073821.13"; transcript_id "ENSMUST00000287844.1"; gene_type "lncRNA"; gene_name "8030451A03Rik"; transcript_type "lncRNA"; transcript_name "8030451A03Rik-206"; exon_number 4; exon_id "ENSMUSE00000672903.2"; level 2; mgi_id "MGI:1915353"; tag "TAGENE"; havana_gene "OTTMUSG00000000258.1";
chr4	ENSEMBL	exon	64039934	64040060	0	+	.	gene_id "ENSMUSG00000073821.13"; transcript_id "ENSMUST00000166003.3"; gene_type "lncRNA"; gene_name "8030451A03Rik"; transcript_type "lncRNA"; transcript_name "8030451A03Rik-204"; exon_number 6; exon_id "ENSMUSE00000672903.2"; level 3; transcript_support_level "NA"; mgi_id "MGI:1915353"; tag "basic"; tag "TAGENE"; havana_gene "OTTMUSG00000000258.1";
chr4	ENSEMBL_gcm37	exon	64039934	64040060	0.0439120333915664	+	.	gene_id "ENSMUSG00000073821.13"; transcript_id "ENSMUSG00000073821.13_tx_100"; exon_id "chr4_64039934_64040060_+"; exonnum "3"; txlen "1897";
chr4	ENSEMBL_gcm37	exon	64039934	64040060	0.0424788057221653	+	.	gene_id "ENSMUSG00000073821.13"; transcript_id "ENSMUSG00000073821.13_tx_102"; exon_id "chr4_64039934_64040060_+"; exonnum "3"; txlen "1841";
chr4	ENSEMBL_gcm37	exon	64039934	64040060	0.0407874613930724	+	.	gene_id "ENSMUSG00000073821.13"; transcript_id "ENSMUSG00000073821.13_tx_103"; exon_id "chr4_64039934_64040060_+"; exonnum "4"; txlen "1987";
chr4	ENSEMBL_gcm37	exon	64039934	64040060	0.0400955536823075	+	.	gene_id "ENSMUSG00000073821.13"; transcript_id "ENSMUSG00000073821.13_tx_105"; exon_id "chr4_64039934_64040060_+"; exonnum "7"; txlen "2070";
chr4	ENSEMBL_gcm37	exon	64039934	64040060	0.0389349927751167	+	.	gene_id "ENSMUSG00000073821.13"; transcript_id "ENSMUSG00000073821.13_tx_107"; exon_id "chr4_64039934_64040060_+"; exonnum "5"; txlen "996";
chr4	ENSEMBL_gcm37	exon	64039934	64040060	0.036907814807783	+	.	gene_id "ENSMUSG00000073821.13"; transcript_id "ENSMUSG00000073821.13_tx_108"; exon_id "chr4_64039934_64040060_+"; exonnum "10"; txlen "3321";
chr4	ENSEMBL_gcm37	exon	64039934	64040060	0.036907814807783	+	.	gene_id "ENSMUSG00000073821.13"; transcript_id "ENSMUSG00000073821.13_tx_110"; exon_id "chr4_64039934_64040060_+"; exonnum "10"; txlen "3180";
chr4	ENSEMBL_gcm37	exon	64039934	64040060	0.0364505033475523	+	.	gene_id "ENSMUSG00000073821.13"; transcript_id "ENSMUSG00000073821.13_tx_111"; exon_id "chr4_64039934_64040060_+"; exonnum "8"; txlen "2144";
chr4	ENSEMBL_gcm37	exon	64039934	64040060	0.0361507218615264	+	.	gene_id "ENSMUSG00000073821.13"; transcript_id "ENSMUSG00000073821.13_tx_112"; exon_id "chr4_64039934_64040060_+"; exonnum "6"; txlen "1865";
chr4	ENSEMBL_gcm37	exon	64039934	64040060	0.0346279781801746	+	.	gene_id "ENSMUSG00000073821.13"; transcript_id "ENSMUSG00000073821.13_tx_113"; exon_id "chr4_64039934_64040060_+"; exonnum "7"; txlen "2007";
chr4	ENSEMBL_gcm37	exon	64039934	64040060	0.0334571554037385	+	.	gene_id "ENSMUSG00000073821.13"; transcript_id "ENSMUSG00000073821.13_tx_115"; exon_id "chr4_64039934_64040060_+"; exonnum "2"; txlen "2005";
chr4	ENSEMBL_gcm37	exon	64039934	64040060	0.0334571554037385	+	.	gene_id "ENSMUSG00000073821.13"; transcript_id "ENSMUSG00000073821.13_tx_116"; exon_id "chr4_64039934_64040060_+"; exonnum "2"; txlen "1879";
chr4	ENSEMBL_gcm37	exon	64039934	64040060	0.0334571554037385	+	.	gene_id "ENSMUSG00000073821.13"; transcript_id "ENSMUSG00000073821.13_tx_117"; exon_id "chr4_64039934_64040060_+"; exonnum "2"; txlen "1702";
chr4	ENSEMBL_gcm37	exon	64039934	64040060	0.0332392226187084	+	.	gene_id "ENSMUSG00000073821.13"; transcript_id "ENSMUSG00000073821.13_tx_118"; exon_id "chr4_64039934_64040060_+"; exonnum "4"; txlen "2019";
chr4	ENSEMBL_gcm37	exon	64039934	64040060	0.0332392226187084	+	.	gene_id "ENSMUSG00000073821.13"; transcript_id "ENSMUSG00000073821.13_tx_119"; exon_id "chr4_64039934_64040060_+"; exonnum "3"; txlen "1945";
chr4	ENSEMBL_gcm37	exon	64039934	64040060	0.0318250433483997	+	.	gene_id "ENSMUSG00000073821.13"; transcript_id "ENSMUSG00000073821.13_tx_120"; exon_id "chr4_64039934_64040060_+"; exonnum "4"; txlen "2112";
chr4	ENSEMBL_gcm37	exon	64039934	64040060	0.0305662741573288	+	.	gene_id "ENSMUSG00000073821.13"; transcript_id "ENSMUSG00000073821.13_tx_121"; exon_id "chr4_64039934_64040060_+"; exonnum "5"; txlen "1968";
chr4	ENSEMBL_gcm37	exon	64039934	64040060	0.0259051077518779	+	.	gene_id "ENSMUSG00000073821.13"; transcript_id "ENSMUSG00000073821.13_tx_123"; exon_id "chr4_64039934_64040060_+"; exonnum "10"; txlen "2312";
chr4	ENSEMBL_gcm37	exon	64039934	64040060	0.0259051077518779	+	.	gene_id "ENSMUSG00000073821.13"; transcript_id "ENSMUSG00000073821.13_tx_124"; exon_id "chr4_64039934_64040060_+"; exonnum "10"; txlen "2171";
chr4	ENSEMBL_gcm37	exon	64039934	64040060	0.0254718951311074	+	.	gene_id "ENSMUSG00000073821.13"; transcript_id "ENSMUSG00000073821.13_tx_125"; exon_id "chr4_64039934_64040060_+"; exonnum "5"; txlen "1900";
chr4	ENSEMBL_gcm37	exon	64039934	64040060	0.0254718951311074	+	.	gene_id "ENSMUSG00000073821.13"; transcript_id "ENSMUSG00000073821.13_tx_126"; exon_id "chr4_64039934_64040060_+"; exonnum "5"; txlen "1944";
chr4	ENSEMBL_gcm37	exon	64039934	64040060	0.0254718951311074	+	.	gene_id "ENSMUSG00000073821.13"; transcript_id "ENSMUSG00000073821.13_tx_127"; exon_id "chr4_64039934_64040060_+"; exonnum "6"; txlen "1969";
chr4	ENSEMBL_gcm37	exon	64039934	64040060	0.0254718951311074	+	.	gene_id "ENSMUSG00000073821.13"; transcript_id "ENSMUSG00000073821.13_tx_128"; exon_id "chr4_64039934_64040060_+"; exonnum "6"; txlen "1100";
chr4	ENSEMBL_gcm37	exon	64039934	64040060	0.0254718951311074	+	.	gene_id "ENSMUSG00000073821.13"; transcript_id "ENSMUSG00000073821.13_tx_129"; exon_id "chr4_64039934_64040060_+"; exonnum "5"; txlen "1031";
chr4	ENSEMBL_gcm37	exon	64039934	64040060	0.483420392341698	+	.	gene_id "ENSMUSG00000073821.13"; transcript_id "ENSMUSG00000073821.13_tx_13"; exon_id "chr4_64039934_64040060_+"; exonnum "5"; txlen "1791";
chr4	ENSEMBL_gcm37	exon	64039934	64040060	0.0254718951311074	+	.	gene_id "ENSMUSG00000073821.13"; transcript_id "ENSMUSG00000073821.13_tx_130"; exon_id "chr4_64039934_64040060_+"; exonnum "5"; txlen "1075";
chr4	ENSEMBL_gcm37	exon	64039934	64040060	0.0250737624337163	+	.	gene_id "ENSMUSG00000073821.13"; transcript_id "ENSMUSG00000073821.13_tx_131"; exon_id "chr4_64039934_64040060_+"; exonnum "2"; txlen "1592";
chr4	ENSEMBL_gcm37	exon	64039934	64040060	0.024930184341861	+	.	gene_id "ENSMUSG00000073821.13"; transcript_id "ENSMUSG00000073821.13_tx_132"; exon_id "chr4_64039934_64040060_+"; exonnum "3"; txlen "2092";
chr4	ENSEMBL_gcm37	exon	64039934	64040060	0.023692827175909	+	.	gene_id "ENSMUSG00000073821.13"; transcript_id "ENSMUSG00000073821.13_tx_133"; exon_id "chr4_64039934_64040060_+"; exonnum "6"; txlen "1964";
chr4	ENSEMBL_gcm37	exon	64039934	64040060	0.0234059955446168	+	.	gene_id "ENSMUSG00000073821.13"; transcript_id "ENSMUSG00000073821.13_tx_136"; exon_id "chr4_64039934_64040060_+"; exonnum "3"; txlen "1807";
chr4	ENSEMBL_gcm37	exon	64039934	64040060	0.0232753883384914	+	.	gene_id "ENSMUSG00000073821.13"; transcript_id "ENSMUSG00000073821.13_tx_137"; exon_id "chr4_64039934_64040060_+"; exonnum "7"; txlen "2425";
chr4	ENSEMBL_gcm37	exon	64039934	64040060	0.0232753883384914	+	.	gene_id "ENSMUSG00000073821.13"; transcript_id "ENSMUSG00000073821.13_tx_138"; exon_id "chr4_64039934_64040060_+"; exonnum "7"; txlen "2122";
chr4	ENSEMBL_gcm37	exon	64039934	64040060	0.458857517335631	+	.	gene_id "ENSMUSG00000073821.13"; transcript_id "ENSMUSG00000073821.13_tx_14"; exon_id "chr4_64039934_64040060_+"; exonnum "4"; txlen "1685";
chr4	ENSEMBL_gcm37	exon	64039934	64040060	0.0230739455865859	+	.	gene_id "ENSMUSG00000073821.13"; transcript_id "ENSMUSG00000073821.13_tx_140"; exon_id "chr4_64039934_64040060_+"; exonnum "4"; txlen "1606";
chr4	ENSEMBL_gcm37	exon	64039934	64040060	0.0230739455865859	+	.	gene_id "ENSMUSG00000073821.13"; transcript_id "ENSMUSG00000073821.13_tx_141"; exon_id "chr4_64039934_64040060_+"; exonnum "3"; txlen "1500";
chr4	ENSEMBL_gcm37	exon	64039934	64040060	0.0230739455865859	+	.	gene_id "ENSMUSG00000073821.13"; transcript_id "ENSMUSG00000073821.13_tx_142"; exon_id "chr4_64039934_64040060_+"; exonnum "4"; txlen "611";
chr4	ENSEMBL_gcm37	exon	64039934	64040060	0.0230739455865859	+	.	gene_id "ENSMUSG00000073821.13"; transcript_id "ENSMUSG00000073821.13_tx_143"; exon_id "chr4_64039934_64040060_+"; exonnum "3"; txlen "505";
chr4	ENSEMBL_gcm37	exon	64039934	64040060	0.0220054141118102	+	.	gene_id "ENSMUSG00000073821.13"; transcript_id "ENSMUSG00000073821.13_tx_144"; exon_id "chr4_64039934_64040060_+"; exonnum "10"; txlen "2335";
chr4	ENSEMBL_gcm37	exon	64039934	64040060	0.0211522325755417	+	.	gene_id "ENSMUSG00000073821.13"; transcript_id "ENSMUSG00000073821.13_tx_145"; exon_id "chr4_64039934_64040060_+"; exonnum "4"; txlen "2160";
chr4	ENSEMBL_gcm37	exon	64039934	64040060	0.414608604867926	+	.	gene_id "ENSMUSG00000073821.13"; transcript_id "ENSMUSG00000073821.13_tx_16"; exon_id "chr4_64039934_64040060_+"; exonnum "6"; txlen "1928";
chr4	ENSEMBL_gcm37	exon	64039934	64040060	0.406403787204192	+	.	gene_id "ENSMUSG00000073821.13"; transcript_id "ENSMUSG00000073821.13_tx_17"; exon_id "chr4_64039934_64040060_+"; exonnum "5"; txlen "1822";
chr4	ENSEMBL_gcm37	exon	64039934	64040060	0.276886203544925	+	.	gene_id "ENSMUSG00000073821.13"; transcript_id "ENSMUSG00000073821.13_tx_19"; exon_id "chr4_64039934_64040060_+"; exonnum "4"; txlen "1766";
chr4	ENSEMBL_gcm37	exon	64039934	64040060	0.184839513408028	+	.	gene_id "ENSMUSG00000073821.13"; transcript_id "ENSMUSG00000073821.13_tx_25"; exon_id "chr4_64039934_64040060_+"; exonnum "4"; txlen "1774";
chr4	ENSEMBL_gcm37	exon	64039934	64040060	0.179832908857097	+	.	gene_id "ENSMUSG00000073821.13"; transcript_id "ENSMUSG00000073821.13_tx_26"; exon_id "chr4_64039934_64040060_+"; exonnum "3"; txlen "1668";
chr4	ENSEMBL_gcm37	exon	64039934	64040060	0.177130707414735	+	.	gene_id "ENSMUSG00000073821.13"; transcript_id "ENSMUSG00000073821.13_tx_27"; exon_id "chr4_64039934_64040060_+"; exonnum "3"; txlen "1660";
chr4	ENSEMBL_gcm37	exon	64039934	64040060	0.171438208136274	+	.	gene_id "ENSMUSG00000073821.13"; transcript_id "ENSMUSG00000073821.13_tx_28"; exon_id "chr4_64039934_64040060_+"; exonnum "3"; txlen "1578";
chr4	ENSEMBL_gcm37	exon	64039934	64040060	0.169339448690045	+	.	gene_id "ENSMUSG00000073821.13"; transcript_id "ENSMUSG00000073821.13_tx_30"; exon_id "chr4_64039934_64040060_+"; exonnum "5"; txlen "1937";
chr4	ENSEMBL_gcm37	exon	64039934	64040060	0.163331565692423	+	.	gene_id "ENSMUSG00000073821.13"; transcript_id "ENSMUSG00000073821.13_tx_32"; exon_id "chr4_64039934_64040060_+"; exonnum "5"; txlen "1843";
chr4	ENSEMBL_gcm37	exon	64039934	64040060	0.16091151627366	+	.	gene_id "ENSMUSG00000073821.13"; transcript_id "ENSMUSG00000073821.13_tx_33"; exon_id "chr4_64039934_64040060_+"; exonnum "5"; txlen "1796";
chr4	ENSEMBL_gcm37	exon	64039934	64040060	0.150781530757366	+	.	gene_id "ENSMUSG00000073821.13"; transcript_id "ENSMUSG00000073821.13_tx_34"; exon_id "chr4_64039934_64040060_+"; exonnum "6"; txlen "2006";
chr4	ENSEMBL_gcm37	exon	64039934	64040060	0.148606182641149	+	.	gene_id "ENSMUSG00000073821.13"; transcript_id "ENSMUSG00000073821.13_tx_35"; exon_id "chr4_64039934_64040060_+"; exonnum "7"; txlen "2143";
chr4	ENSEMBL_gcm37	exon	64039934	64040060	0.142438605493676	+	.	gene_id "ENSMUSG00000073821.13"; transcript_id "ENSMUSG00000073821.13_tx_36"; exon_id "chr4_64039934_64040060_+"; exonnum "7"; txlen "2002";
chr4	ENSEMBL_gcm37	exon	64039934	64040060	0.13875087686807	+	.	gene_id "ENSMUSG00000073821.13"; transcript_id "ENSMUSG00000073821.13_tx_37"; exon_id "chr4_64039934_64040060_+"; exonnum "2"; txlen "1415";
chr4	ENSEMBL_gcm37	exon	64039934	64040060	0.126302475412793	+	.	gene_id "ENSMUSG00000073821.13"; transcript_id "ENSMUSG00000073821.13_tx_38"; exon_id "chr4_64039934_64040060_+"; exonnum "6"; txlen "1980";
chr4	ENSEMBL_gcm37	exon	64039934	64040060	0.115476585787012	+	.	gene_id "ENSMUSG00000073821.13"; transcript_id "ENSMUSG00000073821.13_tx_39"; exon_id "chr4_64039934_64040060_+"; exonnum "4"; txlen "1899";
chr4	ENSEMBL_gcm37	exon	64039934	64040060	0.68138423561617	+	.	gene_id "ENSMUSG00000073821.13"; transcript_id "ENSMUSG00000073821.13_tx_4"; exon_id "chr4_64039934_64040060_+"; exonnum "4"; txlen "1722";
chr4	ENSEMBL_gcm37	exon	64039934	64040060	0.114473833046156	+	.	gene_id "ENSMUSG00000073821.13"; transcript_id "ENSMUSG00000073821.13_tx_40"; exon_id "chr4_64039934_64040060_+"; exonnum "5"; txlen "1840";
chr4	ENSEMBL_gcm37	exon	64039934	64040060	0.113156214463047	+	.	gene_id "ENSMUSG00000073821.13"; transcript_id "ENSMUSG00000073821.13_tx_41"; exon_id "chr4_64039934_64040060_+"; exonnum "3"; txlen "1793";
chr4	ENSEMBL_gcm37	exon	64039934	64040060	0.10811975347098	+	.	gene_id "ENSMUSG00000073821.13"; transcript_id "ENSMUSG00000073821.13_tx_42"; exon_id "chr4_64039934_64040060_+"; exonnum "4"; txlen "2077";
chr4	ENSEMBL_gcm37	exon	64039934	64040060	0.108077223739017	+	.	gene_id "ENSMUSG00000073821.13"; transcript_id "ENSMUSG00000073821.13_tx_43"; exon_id "chr4_64039934_64040060_+"; exonnum "4"; txlen "1737";
chr4	ENSEMBL_gcm37	exon	64039934	64040060	0.105717139382079	+	.	gene_id "ENSMUSG00000073821.13"; transcript_id "ENSMUSG00000073821.13_tx_44"; exon_id "chr4_64039934_64040060_+"; exonnum "3"; txlen "1720";
chr4	ENSEMBL_gcm37	exon	64039934	64040060	0.0943980334667028	+	.	gene_id "ENSMUSG00000073821.13"; transcript_id "ENSMUSG00000073821.13_tx_46"; exon_id "chr4_64039934_64040060_+"; exonnum "4"; txlen "1935";
chr4	ENSEMBL_gcm37	exon	64039934	64040060	0.0890297451822144	+	.	gene_id "ENSMUSG00000073821.13"; transcript_id "ENSMUSG00000073821.13_tx_48"; exon_id "chr4_64039934_64040060_+"; exonnum "3"; txlen "1630";
chr4	ENSEMBL_gcm37	exon	64039934	64040060	0.0889965798572578	+	.	gene_id "ENSMUSG00000073821.13"; transcript_id "ENSMUSG00000073821.13_tx_49"; exon_id "chr4_64039934_64040060_+"; exonnum "3"; txlen "1971";
chr4	ENSEMBL_gcm37	exon	64039934	64040060	0.644656734494877	+	.	gene_id "ENSMUSG00000073821.13"; transcript_id "ENSMUSG00000073821.13_tx_5"; exon_id "chr4_64039934_64040060_+"; exonnum "3"; txlen "1616";
chr4	ENSEMBL_gcm37	exon	64039934	64040060	0.0825899403057182	+	.	gene_id "ENSMUSG00000073821.13"; transcript_id "ENSMUSG00000073821.13_tx_50"; exon_id "chr4_64039934_64040060_+"; exonnum "4"; txlen "1862";
chr4	ENSEMBL_gcm37	exon	64039934	64040060	0.080337505916527	+	.	gene_id "ENSMUSG00000073821.13"; transcript_id "ENSMUSG00000073821.13_tx_51"; exon_id "chr4_64039934_64040060_+"; exonnum "4"; txlen "1943";
chr4	ENSEMBL_gcm37	exon	64039934	64040060	0.078538715319856	+	.	gene_id "ENSMUSG00000073821.13"; transcript_id "ENSMUSG00000073821.13_tx_52"; exon_id "chr4_64039934_64040060_+"; exonnum "2"; txlen "1614";
chr4	ENSEMBL_gcm37	exon	64039934	64040060	0.0781297573650009	+	.	gene_id "ENSMUSG00000073821.13"; transcript_id "ENSMUSG00000073821.13_tx_53"; exon_id "chr4_64039934_64040060_+"; exonnum "5"; txlen "1821";
chr4	ENSEMBL_gcm37	exon	64039934	64040060	0.0781297573650009	+	.	gene_id "ENSMUSG00000073821.13"; transcript_id "ENSMUSG00000073821.13_tx_54"; exon_id "chr4_64039934_64040060_+"; exonnum "6"; txlen "1890";
chr4	ENSEMBL_gcm37	exon	64039934	64040060	0.0746568476387973	+	.	gene_id "ENSMUSG00000073821.13"; transcript_id "ENSMUSG00000073821.13_tx_55"; exon_id "chr4_64039934_64040060_+"; exonnum "6"; txlen "2253";
chr4	ENSEMBL_gcm37	exon	64039934	64040060	0.0746568476387973	+	.	gene_id "ENSMUSG00000073821.13"; transcript_id "ENSMUSG00000073821.13_tx_56"; exon_id "chr4_64039934_64040060_+"; exonnum "4"; txlen "2168";
chr4	ENSEMBL_gcm37	exon	64039934	64040060	0.0746568476387973	+	.	gene_id "ENSMUSG00000073821.13"; transcript_id "ENSMUSG00000073821.13_tx_58"; exon_id "chr4_64039934_64040060_+"; exonnum "5"; txlen "2069";
chr4	ENSEMBL_gcm37	exon	64039934	64040060	0.0746568476387973	+	.	gene_id "ENSMUSG00000073821.13"; transcript_id "ENSMUSG00000073821.13_tx_60"; exon_id "chr4_64039934_64040060_+"; exonnum "5"; txlen "1892";
chr4	ENSEMBL_gcm37	exon	64039934	64040060	0.0746568476387973	+	.	gene_id "ENSMUSG00000073821.13"; transcript_id "ENSMUSG00000073821.13_tx_61"; exon_id "chr4_64039934_64040060_+"; exonnum "5"; txlen "2242";
chr4	ENSEMBL_gcm37	exon	64039934	64040060	0.0746568476387973	+	.	gene_id "ENSMUSG00000073821.13"; transcript_id "ENSMUSG00000073821.13_tx_63"; exon_id "chr4_64039934_64040060_+"; exonnum "7"; txlen "2453";
chr4	ENSEMBL_gcm37	exon	64039934	64040060	0.0746568476387973	+	.	gene_id "ENSMUSG00000073821.13"; transcript_id "ENSMUSG00000073821.13_tx_64"; exon_id "chr4_64039934_64040060_+"; exonnum "5"; txlen "2065";
chr4	ENSEMBL_gcm37	exon	64039934	64040060	0.0746568476387973	+	.	gene_id "ENSMUSG00000073821.13"; transcript_id "ENSMUSG00000073821.13_tx_65"; exon_id "chr4_64039934_64040060_+"; exonnum "5"; txlen "2368";
chr4	ENSEMBL_gcm37	exon	64039934	64040060	0.0746568476387973	+	.	gene_id "ENSMUSG00000073821.13"; transcript_id "ENSMUSG00000073821.13_tx_66"; exon_id "chr4_64039934_64040060_+"; exonnum "4"; txlen "1991";
chr4	ENSEMBL_gcm37	exon	64039934	64040060	0.0662269273408791	+	.	gene_id "ENSMUSG00000073821.13"; transcript_id "ENSMUSG00000073821.13_tx_68"; exon_id "chr4_64039934_64040060_+"; exonnum "4"; txlen "816";
chr4	ENSEMBL_gcm37	exon	64039934	64040060	0.0652495749169321	+	.	gene_id "ENSMUSG00000073821.13"; transcript_id "ENSMUSG00000073821.13_tx_69"; exon_id "chr4_64039934_64040060_+"; exonnum "3"; txlen "1571";
chr4	ENSEMBL_gcm37	exon	64039934	64040060	0.0647627693796947	+	.	gene_id "ENSMUSG00000073821.13"; transcript_id "ENSMUSG00000073821.13_tx_70"; exon_id "chr4_64039934_64040060_+"; exonnum "3"; txlen "1919";
chr4	ENSEMBL_gcm37	exon	64039934	64040060	0.0634286064188674	+	.	gene_id "ENSMUSG00000073821.13"; transcript_id "ENSMUSG00000073821.13_tx_71"; exon_id "chr4_64039934_64040060_+"; exonnum "2"; txlen "1540";
chr4	ENSEMBL_gcm37	exon	64039934	64040060	0.0634286064188674	+	.	gene_id "ENSMUSG00000073821.13"; transcript_id "ENSMUSG00000073821.13_tx_72"; exon_id "chr4_64039934_64040060_+"; exonnum "3"; txlen "1755";
chr4	ENSEMBL_gcm37	exon	64039934	64040060	0.0621130183101479	+	.	gene_id "ENSMUSG00000073821.13"; transcript_id "ENSMUSG00000073821.13_tx_74"; exon_id "chr4_64039934_64040060_+"; exonnum "3"; txlen "1845";
chr4	ENSEMBL_gcm37	exon	64039934	64040060	0.0620489926437236	+	.	gene_id "ENSMUSG00000073821.13"; transcript_id "ENSMUSG00000073821.13_tx_75"; exon_id "chr4_64039934_64040060_+"; exonnum "6"; txlen "1895";
chr4	ENSEMBL_gcm37	exon	64039934	64040060	0.0620489926437236	+	.	gene_id "ENSMUSG00000073821.13"; transcript_id "ENSMUSG00000073821.13_tx_76"; exon_id "chr4_64039934_64040060_+"; exonnum "5"; txlen "1873";
chr4	ENSEMBL_gcm37	exon	64039934	64040060	0.0597254781110378	+	.	gene_id "ENSMUSG00000073821.13"; transcript_id "ENSMUSG00000073821.13_tx_77"; exon_id "chr4_64039934_64040060_+"; exonnum "4"; txlen "1939";
chr4	ENSEMBL_gcm37	exon	64039934	64040060	0.0597254781110378	+	.	gene_id "ENSMUSG00000073821.13"; transcript_id "ENSMUSG00000073821.13_tx_78"; exon_id "chr4_64039934_64040060_+"; exonnum "5"; txlen "2013";
chr4	ENSEMBL_gcm37	exon	64039934	64040060	0.0597254781110378	+	.	gene_id "ENSMUSG00000073821.13"; transcript_id "ENSMUSG00000073821.13_tx_79"; exon_id "chr4_64039934_64040060_+"; exonnum "5"; txlen "1887";
chr4	ENSEMBL_gcm37	exon	64039934	64040060	0.0529642436302336	+	.	gene_id "ENSMUSG00000073821.13"; transcript_id "ENSMUSG00000073821.13_tx_82"; exon_id "chr4_64039934_64040060_+"; exonnum "3"; txlen "1772";
chr4	ENSEMBL_gcm37	exon	64039934	64040060	0.0524583047719498	+	.	gene_id "ENSMUSG00000073821.13"; transcript_id "ENSMUSG00000073821.13_tx_83"; exon_id "chr4_64039934_64040060_+"; exonnum "6"; txlen "1933";
chr4	ENSEMBL_gcm37	exon	64039934	64040060	0.0511138416394579	+	.	gene_id "ENSMUSG00000073821.13"; transcript_id "ENSMUSG00000073821.13_tx_84"; exon_id "chr4_64039934_64040060_+"; exonnum "7"; txlen "2027";
chr4	ENSEMBL_gcm37	exon	64039934	64040060	0.0511138416394579	+	.	gene_id "ENSMUSG00000073821.13"; transcript_id "ENSMUSG00000073821.13_tx_85"; exon_id "chr4_64039934_64040060_+"; exonnum "6"; txlen "2036";
chr4	ENSEMBL_gcm37	exon	64039934	64040060	0.0504037472939086	+	.	gene_id "ENSMUSG00000073821.13"; transcript_id "ENSMUSG00000073821.13_tx_87"; exon_id "chr4_64039934_64040060_+"; exonnum "4"; txlen "1794";
chr4	ENSEMBL_gcm37	exon	64039934	64040060	0.499919301586744	+	.	gene_id "ENSMUSG00000073821.13"; transcript_id "ENSMUSG00000073821.13_tx_9"; exon_id "chr4_64039934_64040060_+"; exonnum "2"; txlen "1363";
chr4	ENSEMBL_gcm37	exon	64039934	64040060	0.0497712317591982	+	.	gene_id "ENSMUSG00000073821.13"; transcript_id "ENSMUSG00000073821.13_tx_90"; exon_id "chr4_64039934_64040060_+"; exonnum "5"; txlen "2017";
chr4	ENSEMBL_gcm37	exon	64039934	64040060	0.0497712317591982	+	.	gene_id "ENSMUSG00000073821.13"; transcript_id "ENSMUSG00000073821.13_tx_92"; exon_id "chr4_64039934_64040060_+"; exonnum "3"; txlen "1889";
chr4	ENSEMBL_gcm37	exon	64039934	64040060	0.0497712317591982	+	.	gene_id "ENSMUSG00000073821.13"; transcript_id "ENSMUSG00000073821.13_tx_93"; exon_id "chr4_64039934_64040060_+"; exonnum "3"; txlen "2015";
chr4	ENSEMBL_gcm37	exon	64039934	64040060	0.0497712317591982	+	.	gene_id "ENSMUSG00000073821.13"; transcript_id "ENSMUSG00000073821.13_tx_94"; exon_id "chr4_64039934_64040060_+"; exonnum "3"; txlen "1712";
chr4	ENSEMBL_gcm37	exon	64039934	64040060	0.049154404388117	+	.	gene_id "ENSMUSG00000073821.13"; transcript_id "ENSMUSG00000073821.13_tx_95"; exon_id "chr4_64039934_64040060_+"; exonnum "4"; txlen "1846";
chr4	ENSEMBL_gcm37	exon	64039934	64040060	0.0453262126618751	+	.	gene_id "ENSMUSG00000073821.13"; transcript_id "ENSMUSG00000073821.13_tx_96"; exon_id "chr4_64039934_64040060_+"; exonnum "2"; txlen "1588";
chr4	ENSEMBL_gcm37	exon	64039934	64040060	0.0453262126618751	+	.	gene_id "ENSMUSG00000073821.13"; transcript_id "ENSMUSG00000073821.13_tx_97"; exon_id "chr4_64039934_64040060_+"; exonnum "3"; txlen "1803";
chr4	ENSEMBL_gcm37	exon	64039934	64040060	0.0439120333915664	+	.	gene_id "ENSMUSG00000073821.13"; transcript_id "ENSMUSG00000073821.13_tx_99"; exon_id "chr4_64039934_64040060_+"; exonnum "4"; txlen "1971";
chr4	HAVANA	exon	64042717	64042893	0	+	.	gene_id "ENSMUSG00000073821.13"; transcript_id "ENSMUST00000287843.1"; gene_type "lncRNA"; gene_name "8030451A03Rik"; transcript_type "lncRNA"; transcript_name "8030451A03Rik-205"; exon_number 7; exon_id "ENSMUSE00001570318.1"; level 2; mgi_id "MGI:1915353"; tag "basic"; tag "TAGENE"; havana_gene "OTTMUSG00000000258.1";
chr4	HAVANA	exon	64042717	64042893	0	+	.	gene_id "ENSMUSG00000073821.13"; transcript_id "ENSMUST00000287844.1"; gene_type "lncRNA"; gene_name "8030451A03Rik"; transcript_type "lncRNA"; transcript_name "8030451A03Rik-206"; exon_number 5; exon_id "ENSMUSE00001570318.1"; level 2; mgi_id "MGI:1915353"; tag "TAGENE"; havana_gene "OTTMUSG00000000258.1";
chr4	ENSEMBL	exon	64042717	64042893	0	+	.	gene_id "ENSMUSG00000073821.13"; transcript_id "ENSMUST00000166003.3"; gene_type "lncRNA"; gene_name "8030451A03Rik"; transcript_type "lncRNA"; transcript_name "8030451A03Rik-204"; exon_number 7; exon_id "ENSMUSE00001570318.1"; level 3; transcript_support_level "NA"; mgi_id "MGI:1915353"; tag "basic"; tag "TAGENE"; havana_gene "OTTMUSG00000000258.1";
chr4	ENSEMBL_gcm37	exon	64042717	64042893	0.0439120333915664	+	.	gene_id "ENSMUSG00000073821.13"; transcript_id "ENSMUSG00000073821.13_tx_100"; exon_id "chr4_64042717_64042893_+"; exonnum "4"; txlen "1897";
chr4	ENSEMBL_gcm37	exon	64042717	64042893	0.0389349927751167	+	.	gene_id "ENSMUSG00000073821.13"; transcript_id "ENSMUSG00000073821.13_tx_107"; exon_id "chr4_64042717_64042893_+"; exonnum "6"; txlen "996";
chr4	ENSEMBL_gcm37	exon	64042717	64042893	0.036907814807783	+	.	gene_id "ENSMUSG00000073821.13"; transcript_id "ENSMUSG00000073821.13_tx_108"; exon_id "chr4_64042717_64042893_+"; exonnum "11"; txlen "3321";
chr4	ENSEMBL_gcm37	exon	64042717	64042893	0.036907814807783	+	.	gene_id "ENSMUSG00000073821.13"; transcript_id "ENSMUSG00000073821.13_tx_110"; exon_id "chr4_64042717_64042893_+"; exonnum "11"; txlen "3180";
chr4	ENSEMBL_gcm37	exon	64042717	64042893	0.0334571554037385	+	.	gene_id "ENSMUSG00000073821.13"; transcript_id "ENSMUSG00000073821.13_tx_115"; exon_id "chr4_64042717_64042893_+"; exonnum "3"; txlen "2005";
chr4	ENSEMBL_gcm37	exon	64042717	64042893	0.0334571554037385	+	.	gene_id "ENSMUSG00000073821.13"; transcript_id "ENSMUSG00000073821.13_tx_116"; exon_id "chr4_64042717_64042893_+"; exonnum "3"; txlen "1879";
chr4	ENSEMBL_gcm37	exon	64042717	64042893	0.0318250433483997	+	.	gene_id "ENSMUSG00000073821.13"; transcript_id "ENSMUSG00000073821.13_tx_120"; exon_id "chr4_64042717_64042893_+"; exonnum "5"; txlen "2112";
chr4	ENSEMBL_gcm37	exon	64042717	64042893	0.0305662741573288	+	.	gene_id "ENSMUSG00000073821.13"; transcript_id "ENSMUSG00000073821.13_tx_121"; exon_id "chr4_64042717_64042893_+"; exonnum "6"; txlen "1968";
chr4	ENSEMBL_gcm37	exon	64042717	64042893	0.0259051077518779	+	.	gene_id "ENSMUSG00000073821.13"; transcript_id "ENSMUSG00000073821.13_tx_123"; exon_id "chr4_64042717_64042893_+"; exonnum "11"; txlen "2312";
chr4	ENSEMBL_gcm37	exon	64042717	64042893	0.0259051077518779	+	.	gene_id "ENSMUSG00000073821.13"; transcript_id "ENSMUSG00000073821.13_tx_124"; exon_id "chr4_64042717_64042893_+"; exonnum "11"; txlen "2171";
chr4	ENSEMBL_gcm37	exon	64042717	64042893	0.0254718951311074	+	.	gene_id "ENSMUSG00000073821.13"; transcript_id "ENSMUSG00000073821.13_tx_128"; exon_id "chr4_64042717_64042893_+"; exonnum "7"; txlen "1100";
chr4	ENSEMBL_gcm37	exon	64042717	64042893	0.0254718951311074	+	.	gene_id "ENSMUSG00000073821.13"; transcript_id "ENSMUSG00000073821.13_tx_129"; exon_id "chr4_64042717_64042893_+"; exonnum "6"; txlen "1031";
chr4	ENSEMBL_gcm37	exon	64042717	64042893	0.0254718951311074	+	.	gene_id "ENSMUSG00000073821.13"; transcript_id "ENSMUSG00000073821.13_tx_130"; exon_id "chr4_64042717_64042893_+"; exonnum "6"; txlen "1075";
chr4	ENSEMBL_gcm37	exon	64042717	64042893	0.0250737624337163	+	.	gene_id "ENSMUSG00000073821.13"; transcript_id "ENSMUSG00000073821.13_tx_131"; exon_id "chr4_64042717_64042893_+"; exonnum "3"; txlen "1592";
chr4	ENSEMBL_gcm37	exon	64042717	64042893	0.024930184341861	+	.	gene_id "ENSMUSG00000073821.13"; transcript_id "ENSMUSG00000073821.13_tx_132"; exon_id "chr4_64042717_64042893_+"; exonnum "4"; txlen "2092";
chr4	ENSEMBL_gcm37	exon	64042717	64042893	0.0234059955446168	+	.	gene_id "ENSMUSG00000073821.13"; transcript_id "ENSMUSG00000073821.13_tx_136"; exon_id "chr4_64042717_64042893_+"; exonnum "4"; txlen "1807";
chr4	ENSEMBL_gcm37	exon	64042717	64042893	0.0232753883384914	+	.	gene_id "ENSMUSG00000073821.13"; transcript_id "ENSMUSG00000073821.13_tx_137"; exon_id "chr4_64042717_64042893_+"; exonnum "8"; txlen "2425";
chr4	ENSEMBL_gcm37	exon	64042717	64042893	0.0230739455865859	+	.	gene_id "ENSMUSG00000073821.13"; transcript_id "ENSMUSG00000073821.13_tx_142"; exon_id "chr4_64042717_64042893_+"; exonnum "5"; txlen "611";
chr4	ENSEMBL_gcm37	exon	64042717	64042893	0.0230739455865859	+	.	gene_id "ENSMUSG00000073821.13"; transcript_id "ENSMUSG00000073821.13_tx_143"; exon_id "chr4_64042717_64042893_+"; exonnum "4"; txlen "505";
chr4	ENSEMBL_gcm37	exon	64042717	64042893	0.0220054141118102	+	.	gene_id "ENSMUSG00000073821.13"; transcript_id "ENSMUSG00000073821.13_tx_144"; exon_id "chr4_64042717_64042893_+"; exonnum "11"; txlen "2335";
chr4	ENSEMBL_gcm37	exon	64042717	64042893	0.115476585787012	+	.	gene_id "ENSMUSG00000073821.13"; transcript_id "ENSMUSG00000073821.13_tx_39"; exon_id "chr4_64042717_64042893_+"; exonnum "5"; txlen "1899";
chr4	ENSEMBL_gcm37	exon	64042717	64042893	0.113156214463047	+	.	gene_id "ENSMUSG00000073821.13"; transcript_id "ENSMUSG00000073821.13_tx_41"; exon_id "chr4_64042717_64042893_+"; exonnum "4"; txlen "1793";
chr4	ENSEMBL_gcm37	exon	64042717	64042893	0.10811975347098	+	.	gene_id "ENSMUSG00000073821.13"; transcript_id "ENSMUSG00000073821.13_tx_42"; exon_id "chr4_64042717_64042893_+"; exonnum "5"; txlen "2077";
chr4	ENSEMBL_gcm37	exon	64042717	64042893	0.0889965798572578	+	.	gene_id "ENSMUSG00000073821.13"; transcript_id "ENSMUSG00000073821.13_tx_49"; exon_id "chr4_64042717_64042893_+"; exonnum "4"; txlen "1971";
chr4	ENSEMBL_gcm37	exon	64042717	64042893	0.0825899403057182	+	.	gene_id "ENSMUSG00000073821.13"; transcript_id "ENSMUSG00000073821.13_tx_50"; exon_id "chr4_64042717_64042893_+"; exonnum "5"; txlen "1862";
chr4	ENSEMBL_gcm37	exon	64042717	64042893	0.080337505916527	+	.	gene_id "ENSMUSG00000073821.13"; transcript_id "ENSMUSG00000073821.13_tx_51"; exon_id "chr4_64042717_64042893_+"; exonnum "5"; txlen "1943";
chr4	ENSEMBL_gcm37	exon	64042717	64042893	0.0746568476387973	+	.	gene_id "ENSMUSG00000073821.13"; transcript_id "ENSMUSG00000073821.13_tx_55"; exon_id "chr4_64042717_64042893_+"; exonnum "7"; txlen "2253";
chr4	ENSEMBL_gcm37	exon	64042717	64042893	0.0746568476387973	+	.	gene_id "ENSMUSG00000073821.13"; transcript_id "ENSMUSG00000073821.13_tx_56"; exon_id "chr4_64042717_64042893_+"; exonnum "5"; txlen "2168";
chr4	ENSEMBL_gcm37	exon	64042717	64042893	0.0746568476387973	+	.	gene_id "ENSMUSG00000073821.13"; transcript_id "ENSMUSG00000073821.13_tx_58"; exon_id "chr4_64042717_64042893_+"; exonnum "6"; txlen "2069";
chr4	ENSEMBL_gcm37	exon	64042717	64042893	0.0746568476387973	+	.	gene_id "ENSMUSG00000073821.13"; transcript_id "ENSMUSG00000073821.13_tx_61"; exon_id "chr4_64042717_64042893_+"; exonnum "6"; txlen "2242";
chr4	ENSEMBL_gcm37	exon	64042717	64042893	0.0746568476387973	+	.	gene_id "ENSMUSG00000073821.13"; transcript_id "ENSMUSG00000073821.13_tx_63"; exon_id "chr4_64042717_64042893_+"; exonnum "8"; txlen "2453";
chr4	ENSEMBL_gcm37	exon	64042717	64042893	0.0746568476387973	+	.	gene_id "ENSMUSG00000073821.13"; transcript_id "ENSMUSG00000073821.13_tx_65"; exon_id "chr4_64042717_64042893_+"; exonnum "6"; txlen "2368";
chr4	ENSEMBL_gcm37	exon	64042717	64042893	0.0662269273408791	+	.	gene_id "ENSMUSG00000073821.13"; transcript_id "ENSMUSG00000073821.13_tx_68"; exon_id "chr4_64042717_64042893_+"; exonnum "5"; txlen "816";
chr4	ENSEMBL_gcm37	exon	64042717	64042893	0.0647627693796947	+	.	gene_id "ENSMUSG00000073821.13"; transcript_id "ENSMUSG00000073821.13_tx_70"; exon_id "chr4_64042717_64042893_+"; exonnum "4"; txlen "1919";
chr4	ENSEMBL_gcm37	exon	64042717	64042893	0.0634286064188674	+	.	gene_id "ENSMUSG00000073821.13"; transcript_id "ENSMUSG00000073821.13_tx_71"; exon_id "chr4_64042717_64042893_+"; exonnum "3"; txlen "1540";
chr4	ENSEMBL_gcm37	exon	64042717	64042893	0.0634286064188674	+	.	gene_id "ENSMUSG00000073821.13"; transcript_id "ENSMUSG00000073821.13_tx_72"; exon_id "chr4_64042717_64042893_+"; exonnum "4"; txlen "1755";
chr4	ENSEMBL_gcm37	exon	64042717	64042893	0.0621130183101479	+	.	gene_id "ENSMUSG00000073821.13"; transcript_id "ENSMUSG00000073821.13_tx_74"; exon_id "chr4_64042717_64042893_+"; exonnum "4"; txlen "1845";
chr4	ENSEMBL_gcm37	exon	64042717	64042893	0.0497712317591982	+	.	gene_id "ENSMUSG00000073821.13"; transcript_id "ENSMUSG00000073821.13_tx_90"; exon_id "chr4_64042717_64042893_+"; exonnum "6"; txlen "2017";
chr4	ENSEMBL_gcm37	exon	64042717	64042893	0.0497712317591982	+	.	gene_id "ENSMUSG00000073821.13"; transcript_id "ENSMUSG00000073821.13_tx_92"; exon_id "chr4_64042717_64042893_+"; exonnum "4"; txlen "1889";
chr4	ENSEMBL_gcm37	exon	64042717	64042893	0.0497712317591982	+	.	gene_id "ENSMUSG00000073821.13"; transcript_id "ENSMUSG00000073821.13_tx_93"; exon_id "chr4_64042717_64042893_+"; exonnum "4"; txlen "2015";
chr4	ENSEMBL_gcm37	exon	64042717	64042893	0.0439120333915664	+	.	gene_id "ENSMUSG00000073821.13"; transcript_id "ENSMUSG00000073821.13_tx_99"; exon_id "chr4_64042717_64042893_+"; exonnum "5"; txlen "1971";
chr4	HAVANA	exon	64042717	64042913	0	+	.	gene_id "ENSMUSG00000073821.13"; transcript_id "ENSMUST00000287845.1"; gene_type "lncRNA"; gene_name "8030451A03Rik"; transcript_type "lncRNA"; transcript_name "8030451A03Rik-207"; exon_number 6; exon_id "ENSMUSE00001570312.1"; level 2; mgi_id "MGI:1915353"; tag "TAGENE"; havana_gene "OTTMUSG00000000258.1";
chr4	ENSEMBL	exon	64043257	64043382	0	+	.	gene_id "ENSMUSG00000073821.13"; transcript_id "ENSMUST00000166003.3"; gene_type "lncRNA"; gene_name "8030451A03Rik"; transcript_type "lncRNA"; transcript_name "8030451A03Rik-204"; exon_number 8; exon_id "ENSMUSE00001570329.1"; level 3; transcript_support_level "NA"; mgi_id "MGI:1915353"; tag "basic"; tag "TAGENE"; havana_gene "OTTMUSG00000000258.1";
chr4	ENSEMBL_gcm37	exon	64043257	64043382	0.0389349927751167	+	.	gene_id "ENSMUSG00000073821.13"; transcript_id "ENSMUSG00000073821.13_tx_107"; exon_id "chr4_64043257_64043382_+"; exonnum "7"; txlen "996";
chr4	ENSEMBL_gcm37	exon	64043257	64043382	0.036907814807783	+	.	gene_id "ENSMUSG00000073821.13"; transcript_id "ENSMUSG00000073821.13_tx_108"; exon_id "chr4_64043257_64043382_+"; exonnum "12"; txlen "3321";
chr4	ENSEMBL_gcm37	exon	64043257	64043382	0.036907814807783	+	.	gene_id "ENSMUSG00000073821.13"; transcript_id "ENSMUSG00000073821.13_tx_110"; exon_id "chr4_64043257_64043382_+"; exonnum "12"; txlen "3180";
chr4	ENSEMBL_gcm37	exon	64043257	64043382	0.0334571554037385	+	.	gene_id "ENSMUSG00000073821.13"; transcript_id "ENSMUSG00000073821.13_tx_115"; exon_id "chr4_64043257_64043382_+"; exonnum "4"; txlen "2005";
chr4	ENSEMBL_gcm37	exon	64043257	64043382	0.0259051077518779	+	.	gene_id "ENSMUSG00000073821.13"; transcript_id "ENSMUSG00000073821.13_tx_123"; exon_id "chr4_64043257_64043382_+"; exonnum "12"; txlen "2312";
chr4	ENSEMBL_gcm37	exon	64043257	64043382	0.0259051077518779	+	.	gene_id "ENSMUSG00000073821.13"; transcript_id "ENSMUSG00000073821.13_tx_124"; exon_id "chr4_64043257_64043382_+"; exonnum "12"; txlen "2171";
chr4	ENSEMBL_gcm37	exon	64043257	64043382	0.0254718951311074	+	.	gene_id "ENSMUSG00000073821.13"; transcript_id "ENSMUSG00000073821.13_tx_128"; exon_id "chr4_64043257_64043382_+"; exonnum "8"; txlen "1100";
chr4	ENSEMBL_gcm37	exon	64043257	64043382	0.0254718951311074	+	.	gene_id "ENSMUSG00000073821.13"; transcript_id "ENSMUSG00000073821.13_tx_129"; exon_id "chr4_64043257_64043382_+"; exonnum "7"; txlen "1031";
chr4	ENSEMBL_gcm37	exon	64043257	64043382	0.0254718951311074	+	.	gene_id "ENSMUSG00000073821.13"; transcript_id "ENSMUSG00000073821.13_tx_130"; exon_id "chr4_64043257_64043382_+"; exonnum "7"; txlen "1075";
chr4	ENSEMBL_gcm37	exon	64043257	64043382	0.024930184341861	+	.	gene_id "ENSMUSG00000073821.13"; transcript_id "ENSMUSG00000073821.13_tx_132"; exon_id "chr4_64043257_64043382_+"; exonnum "5"; txlen "2092";
chr4	ENSEMBL_gcm37	exon	64043257	64043382	0.0232753883384914	+	.	gene_id "ENSMUSG00000073821.13"; transcript_id "ENSMUSG00000073821.13_tx_137"; exon_id "chr4_64043257_64043382_+"; exonnum "9"; txlen "2425";
chr4	ENSEMBL_gcm37	exon	64043257	64043382	0.0220054141118102	+	.	gene_id "ENSMUSG00000073821.13"; transcript_id "ENSMUSG00000073821.13_tx_144"; exon_id "chr4_64043257_64043382_+"; exonnum "12"; txlen "2335";
chr4	ENSEMBL_gcm37	exon	64043257	64043382	0.10811975347098	+	.	gene_id "ENSMUSG00000073821.13"; transcript_id "ENSMUSG00000073821.13_tx_42"; exon_id "chr4_64043257_64043382_+"; exonnum "6"; txlen "2077";
chr4	ENSEMBL_gcm37	exon	64043257	64043382	0.0889965798572578	+	.	gene_id "ENSMUSG00000073821.13"; transcript_id "ENSMUSG00000073821.13_tx_49"; exon_id "chr4_64043257_64043382_+"; exonnum "5"; txlen "1971";
chr4	ENSEMBL_gcm37	exon	64043257	64043382	0.0746568476387973	+	.	gene_id "ENSMUSG00000073821.13"; transcript_id "ENSMUSG00000073821.13_tx_63"; exon_id "chr4_64043257_64043382_+"; exonnum "9"; txlen "2453";
chr4	ENSEMBL_gcm37	exon	64043257	64043382	0.0746568476387973	+	.	gene_id "ENSMUSG00000073821.13"; transcript_id "ENSMUSG00000073821.13_tx_65"; exon_id "chr4_64043257_64043382_+"; exonnum "7"; txlen "2368";
chr4	ENSEMBL_gcm37	exon	64043257	64043382	0.0662269273408791	+	.	gene_id "ENSMUSG00000073821.13"; transcript_id "ENSMUSG00000073821.13_tx_68"; exon_id "chr4_64043257_64043382_+"; exonnum "6"; txlen "816";
chr4	ENSEMBL_gcm37	exon	64043257	64043382	0.0647627693796947	+	.	gene_id "ENSMUSG00000073821.13"; transcript_id "ENSMUSG00000073821.13_tx_70"; exon_id "chr4_64043257_64043382_+"; exonnum "5"; txlen "1919";
chr4	ENSEMBL_gcm37	exon	64043257	64043382	0.0497712317591982	+	.	gene_id "ENSMUSG00000073821.13"; transcript_id "ENSMUSG00000073821.13_tx_93"; exon_id "chr4_64043257_64043382_+"; exonnum "5"; txlen "2015";
chr4	HAVANA	exon	64056193	64056244	0	+	.	gene_id "ENSMUSG00000073821.13"; transcript_id "ENSMUST00000287844.1"; gene_type "lncRNA"; gene_name "8030451A03Rik"; transcript_type "lncRNA"; transcript_name "8030451A03Rik-206"; exon_number 6; exon_id "ENSMUSE00001570320.1"; level 2; mgi_id "MGI:1915353"; tag "TAGENE"; havana_gene "OTTMUSG00000000258.1";
chr4	ENSEMBL	exon	64056193	64056244	0	+	.	gene_id "ENSMUSG00000073821.13"; transcript_id "ENSMUST00000166003.3"; gene_type "lncRNA"; gene_name "8030451A03Rik"; transcript_type "lncRNA"; transcript_name "8030451A03Rik-204"; exon_number 9; exon_id "ENSMUSE00001570320.1"; level 3; transcript_support_level "NA"; mgi_id "MGI:1915353"; tag "basic"; tag "TAGENE"; havana_gene "OTTMUSG00000000258.1";
chr4	ENSEMBL_gcm37	exon	64056193	64056244	0.0424788057221653	+	.	gene_id "ENSMUSG00000073821.13"; transcript_id "ENSMUSG00000073821.13_tx_102"; exon_id "chr4_64056193_64056244_+"; exonnum "4"; txlen "1841";
chr4	ENSEMBL_gcm37	exon	64056193	64056244	0.0407874613930724	+	.	gene_id "ENSMUSG00000073821.13"; transcript_id "ENSMUSG00000073821.13_tx_103"; exon_id "chr4_64056193_64056244_+"; exonnum "5"; txlen "1987";
chr4	ENSEMBL_gcm37	exon	64056193	64056244	0.036907814807783	+	.	gene_id "ENSMUSG00000073821.13"; transcript_id "ENSMUSG00000073821.13_tx_108"; exon_id "chr4_64056193_64056244_+"; exonnum "13"; txlen "3321";
chr4	ENSEMBL_gcm37	exon	64056193	64056244	0.036907814807783	+	.	gene_id "ENSMUSG00000073821.13"; transcript_id "ENSMUSG00000073821.13_tx_110"; exon_id "chr4_64056193_64056244_+"; exonnum "13"; txlen "3180";
chr4	ENSEMBL_gcm37	exon	64056193	64056244	0.0334571554037385	+	.	gene_id "ENSMUSG00000073821.13"; transcript_id "ENSMUSG00000073821.13_tx_115"; exon_id "chr4_64056193_64056244_+"; exonnum "5"; txlen "2005";
chr4	ENSEMBL_gcm37	exon	64056193	64056244	0.0334571554037385	+	.	gene_id "ENSMUSG00000073821.13"; transcript_id "ENSMUSG00000073821.13_tx_116"; exon_id "chr4_64056193_64056244_+"; exonnum "4"; txlen "1879";
chr4	ENSEMBL_gcm37	exon	64056193	64056244	0.0334571554037385	+	.	gene_id "ENSMUSG00000073821.13"; transcript_id "ENSMUSG00000073821.13_tx_117"; exon_id "chr4_64056193_64056244_+"; exonnum "3"; txlen "1702";
chr4	ENSEMBL_gcm37	exon	64056193	64056244	0.0332392226187084	+	.	gene_id "ENSMUSG00000073821.13"; transcript_id "ENSMUSG00000073821.13_tx_118"; exon_id "chr4_64056193_64056244_+"; exonnum "5"; txlen "2019";
chr4	ENSEMBL_gcm37	exon	64056193	64056244	0.0332392226187084	+	.	gene_id "ENSMUSG00000073821.13"; transcript_id "ENSMUSG00000073821.13_tx_119"; exon_id "chr4_64056193_64056244_+"; exonnum "4"; txlen "1945";
chr4	ENSEMBL_gcm37	exon	64056193	64056244	0.0259051077518779	+	.	gene_id "ENSMUSG00000073821.13"; transcript_id "ENSMUSG00000073821.13_tx_123"; exon_id "chr4_64056193_64056244_+"; exonnum "13"; txlen "2312";
chr4	ENSEMBL_gcm37	exon	64056193	64056244	0.0259051077518779	+	.	gene_id "ENSMUSG00000073821.13"; transcript_id "ENSMUSG00000073821.13_tx_124"; exon_id "chr4_64056193_64056244_+"; exonnum "13"; txlen "2171";
chr4	ENSEMBL_gcm37	exon	64056193	64056244	0.0250737624337163	+	.	gene_id "ENSMUSG00000073821.13"; transcript_id "ENSMUSG00000073821.13_tx_131"; exon_id "chr4_64056193_64056244_+"; exonnum "4"; txlen "1592";
chr4	ENSEMBL_gcm37	exon	64056193	64056244	0.0234059955446168	+	.	gene_id "ENSMUSG00000073821.13"; transcript_id "ENSMUSG00000073821.13_tx_136"; exon_id "chr4_64056193_64056244_+"; exonnum "5"; txlen "1807";
chr4	ENSEMBL_gcm37	exon	64056193	64056244	0.0232753883384914	+	.	gene_id "ENSMUSG00000073821.13"; transcript_id "ENSMUSG00000073821.13_tx_137"; exon_id "chr4_64056193_64056244_+"; exonnum "10"; txlen "2425";
chr4	ENSEMBL_gcm37	exon	64056193	64056244	0.0232753883384914	+	.	gene_id "ENSMUSG00000073821.13"; transcript_id "ENSMUSG00000073821.13_tx_138"; exon_id "chr4_64056193_64056244_+"; exonnum "8"; txlen "2122";
chr4	ENSEMBL_gcm37	exon	64056193	64056244	0.0220054141118102	+	.	gene_id "ENSMUSG00000073821.13"; transcript_id "ENSMUSG00000073821.13_tx_144"; exon_id "chr4_64056193_64056244_+"; exonnum "13"; txlen "2335";
chr4	ENSEMBL_gcm37	exon	64056193	64056244	0.0211522325755417	+	.	gene_id "ENSMUSG00000073821.13"; transcript_id "ENSMUSG00000073821.13_tx_145"; exon_id "chr4_64056193_64056244_+"; exonnum "5"; txlen "2160";
chr4	ENSEMBL_gcm37	exon	64056193	64056244	0.184839513408028	+	.	gene_id "ENSMUSG00000073821.13"; transcript_id "ENSMUSG00000073821.13_tx_25"; exon_id "chr4_64056193_64056244_+"; exonnum "5"; txlen "1774";
chr4	ENSEMBL_gcm37	exon	64056193	64056244	0.179832908857097	+	.	gene_id "ENSMUSG00000073821.13"; transcript_id "ENSMUSG00000073821.13_tx_26"; exon_id "chr4_64056193_64056244_+"; exonnum "4"; txlen "1668";
chr4	ENSEMBL_gcm37	exon	64056193	64056244	0.163331565692423	+	.	gene_id "ENSMUSG00000073821.13"; transcript_id "ENSMUSG00000073821.13_tx_32"; exon_id "chr4_64056193_64056244_+"; exonnum "6"; txlen "1843";
chr4	ENSEMBL_gcm37	exon	64056193	64056244	0.13875087686807	+	.	gene_id "ENSMUSG00000073821.13"; transcript_id "ENSMUSG00000073821.13_tx_37"; exon_id "chr4_64056193_64056244_+"; exonnum "3"; txlen "1415";
chr4	ENSEMBL_gcm37	exon	64056193	64056244	0.126302475412793	+	.	gene_id "ENSMUSG00000073821.13"; transcript_id "ENSMUSG00000073821.13_tx_38"; exon_id "chr4_64056193_64056244_+"; exonnum "7"; txlen "1980";
chr4	ENSEMBL_gcm37	exon	64056193	64056244	0.10811975347098	+	.	gene_id "ENSMUSG00000073821.13"; transcript_id "ENSMUSG00000073821.13_tx_42"; exon_id "chr4_64056193_64056244_+"; exonnum "7"; txlen "2077";
chr4	ENSEMBL_gcm37	exon	64056193	64056244	0.108077223739017	+	.	gene_id "ENSMUSG00000073821.13"; transcript_id "ENSMUSG00000073821.13_tx_43"; exon_id "chr4_64056193_64056244_+"; exonnum "5"; txlen "1737";
chr4	ENSEMBL_gcm37	exon	64056193	64056244	0.0890297451822144	+	.	gene_id "ENSMUSG00000073821.13"; transcript_id "ENSMUSG00000073821.13_tx_48"; exon_id "chr4_64056193_64056244_+"; exonnum "4"; txlen "1630";
chr4	ENSEMBL_gcm37	exon	64056193	64056244	0.0889965798572578	+	.	gene_id "ENSMUSG00000073821.13"; transcript_id "ENSMUSG00000073821.13_tx_49"; exon_id "chr4_64056193_64056244_+"; exonnum "6"; txlen "1971";
chr4	ENSEMBL_gcm37	exon	64056193	64056244	0.0746568476387973	+	.	gene_id "ENSMUSG00000073821.13"; transcript_id "ENSMUSG00000073821.13_tx_55"; exon_id "chr4_64056193_64056244_+"; exonnum "8"; txlen "2253";
chr4	ENSEMBL_gcm37	exon	64056193	64056244	0.0746568476387973	+	.	gene_id "ENSMUSG00000073821.13"; transcript_id "ENSMUSG00000073821.13_tx_56"; exon_id "chr4_64056193_64056244_+"; exonnum "6"; txlen "2168";
chr4	ENSEMBL_gcm37	exon	64056193	64056244	0.0746568476387973	+	.	gene_id "ENSMUSG00000073821.13"; transcript_id "ENSMUSG00000073821.13_tx_58"; exon_id "chr4_64056193_64056244_+"; exonnum "7"; txlen "2069";
chr4	ENSEMBL_gcm37	exon	64056193	64056244	0.0746568476387973	+	.	gene_id "ENSMUSG00000073821.13"; transcript_id "ENSMUSG00000073821.13_tx_60"; exon_id "chr4_64056193_64056244_+"; exonnum "6"; txlen "1892";
chr4	ENSEMBL_gcm37	exon	64056193	64056244	0.0746568476387973	+	.	gene_id "ENSMUSG00000073821.13"; transcript_id "ENSMUSG00000073821.13_tx_61"; exon_id "chr4_64056193_64056244_+"; exonnum "7"; txlen "2242";
chr4	ENSEMBL_gcm37	exon	64056193	64056244	0.0746568476387973	+	.	gene_id "ENSMUSG00000073821.13"; transcript_id "ENSMUSG00000073821.13_tx_63"; exon_id "chr4_64056193_64056244_+"; exonnum "10"; txlen "2453";
chr4	ENSEMBL_gcm37	exon	64056193	64056244	0.0746568476387973	+	.	gene_id "ENSMUSG00000073821.13"; transcript_id "ENSMUSG00000073821.13_tx_64"; exon_id "chr4_64056193_64056244_+"; exonnum "6"; txlen "2065";
chr4	ENSEMBL_gcm37	exon	64056193	64056244	0.0746568476387973	+	.	gene_id "ENSMUSG00000073821.13"; transcript_id "ENSMUSG00000073821.13_tx_65"; exon_id "chr4_64056193_64056244_+"; exonnum "8"; txlen "2368";
chr4	ENSEMBL_gcm37	exon	64056193	64056244	0.0746568476387973	+	.	gene_id "ENSMUSG00000073821.13"; transcript_id "ENSMUSG00000073821.13_tx_66"; exon_id "chr4_64056193_64056244_+"; exonnum "5"; txlen "1991";
chr4	ENSEMBL_gcm37	exon	64056193	64056244	0.0621130183101479	+	.	gene_id "ENSMUSG00000073821.13"; transcript_id "ENSMUSG00000073821.13_tx_74"; exon_id "chr4_64056193_64056244_+"; exonnum "5"; txlen "1845";
chr4	ENSEMBL_gcm37	exon	64056193	64056244	0.0620489926437236	+	.	gene_id "ENSMUSG00000073821.13"; transcript_id "ENSMUSG00000073821.13_tx_76"; exon_id "chr4_64056193_64056244_+"; exonnum "6"; txlen "1873";
chr4	ENSEMBL_gcm37	exon	64056193	64056244	0.0529642436302336	+	.	gene_id "ENSMUSG00000073821.13"; transcript_id "ENSMUSG00000073821.13_tx_82"; exon_id "chr4_64056193_64056244_+"; exonnum "4"; txlen "1772";
chr4	ENSEMBL_gcm37	exon	64056193	64056244	0.0497712317591982	+	.	gene_id "ENSMUSG00000073821.13"; transcript_id "ENSMUSG00000073821.13_tx_92"; exon_id "chr4_64056193_64056244_+"; exonnum "5"; txlen "1889";
chr4	ENSEMBL_gcm37	exon	64056193	64056244	0.0497712317591982	+	.	gene_id "ENSMUSG00000073821.13"; transcript_id "ENSMUSG00000073821.13_tx_93"; exon_id "chr4_64056193_64056244_+"; exonnum "6"; txlen "2015";
chr4	ENSEMBL_gcm37	exon	64056193	64056244	0.0497712317591982	+	.	gene_id "ENSMUSG00000073821.13"; transcript_id "ENSMUSG00000073821.13_tx_94"; exon_id "chr4_64056193_64056244_+"; exonnum "4"; txlen "1712";
chr4	ENSEMBL_gcm37	exon	64056193	64056244	0.049154404388117	+	.	gene_id "ENSMUSG00000073821.13"; transcript_id "ENSMUSG00000073821.13_tx_95"; exon_id "chr4_64056193_64056244_+"; exonnum "5"; txlen "1846";
chr4	ENSEMBL_gcm37	exon	64056193	64056244	0.0453262126618751	+	.	gene_id "ENSMUSG00000073821.13"; transcript_id "ENSMUSG00000073821.13_tx_96"; exon_id "chr4_64056193_64056244_+"; exonnum "3"; txlen "1588";
chr4	ENSEMBL_gcm37	exon	64056193	64056244	0.0453262126618751	+	.	gene_id "ENSMUSG00000073821.13"; transcript_id "ENSMUSG00000073821.13_tx_97"; exon_id "chr4_64056193_64056244_+"; exonnum "4"; txlen "1803";
chr4	sragcm37_mid	exon	64061253	64061425	0.0424788057221653	+	.	gene_id "ENSMUSG00000073821.13"; transcript_id "ENSMUSG00000073821.13_tx_102"; exon_id "chr4_64061253_64061425_+"; exonnum "5"; txlen "1841";
chr4	sragcm37_mid	exon	64061253	64061425	0.036907814807783	+	.	gene_id "ENSMUSG00000073821.13"; transcript_id "ENSMUSG00000073821.13_tx_108"; exon_id "chr4_64061253_64061425_+"; exonnum "14"; txlen "3321";
chr4	sragcm37_mid	exon	64061253	64061425	0.036907814807783	+	.	gene_id "ENSMUSG00000073821.13"; transcript_id "ENSMUSG00000073821.13_tx_110"; exon_id "chr4_64061253_64061425_+"; exonnum "14"; txlen "3180";
chr4	sragcm37_mid	exon	64061253	64061425	0.0334571554037385	+	.	gene_id "ENSMUSG00000073821.13"; transcript_id "ENSMUSG00000073821.13_tx_115"; exon_id "chr4_64061253_64061425_+"; exonnum "6"; txlen "2005";
chr4	sragcm37_mid	exon	64061253	64061425	0.0334571554037385	+	.	gene_id "ENSMUSG00000073821.13"; transcript_id "ENSMUSG00000073821.13_tx_116"; exon_id "chr4_64061253_64061425_+"; exonnum "5"; txlen "1879";
chr4	sragcm37_mid	exon	64061253	64061425	0.0334571554037385	+	.	gene_id "ENSMUSG00000073821.13"; transcript_id "ENSMUSG00000073821.13_tx_117"; exon_id "chr4_64061253_64061425_+"; exonnum "4"; txlen "1702";
chr4	sragcm37_mid	exon	64061253	64061425	0.0332392226187084	+	.	gene_id "ENSMUSG00000073821.13"; transcript_id "ENSMUSG00000073821.13_tx_118"; exon_id "chr4_64061253_64061425_+"; exonnum "6"; txlen "2019";
chr4	sragcm37_mid	exon	64061253	64061425	0.0332392226187084	+	.	gene_id "ENSMUSG00000073821.13"; transcript_id "ENSMUSG00000073821.13_tx_119"; exon_id "chr4_64061253_64061425_+"; exonnum "5"; txlen "1945";
chr4	sragcm37_mid	exon	64061253	64061425	0.0259051077518779	+	.	gene_id "ENSMUSG00000073821.13"; transcript_id "ENSMUSG00000073821.13_tx_123"; exon_id "chr4_64061253_64061425_+"; exonnum "14"; txlen "2312";
chr4	sragcm37_mid	exon	64061253	64061425	0.0259051077518779	+	.	gene_id "ENSMUSG00000073821.13"; transcript_id "ENSMUSG00000073821.13_tx_124"; exon_id "chr4_64061253_64061425_+"; exonnum "14"; txlen "2171";
chr4	sragcm37_mid	exon	64061253	64061425	0.024930184341861	+	.	gene_id "ENSMUSG00000073821.13"; transcript_id "ENSMUSG00000073821.13_tx_132"; exon_id "chr4_64061253_64061425_+"; exonnum "6"; txlen "2092";
chr4	sragcm37_mid	exon	64061253	64061425	0.0220054141118102	+	.	gene_id "ENSMUSG00000073821.13"; transcript_id "ENSMUSG00000073821.13_tx_144"; exon_id "chr4_64061253_64061425_+"; exonnum "14"; txlen "2335";
chr4	sragcm37_mid	exon	64061253	64061425	0.0211522325755417	+	.	gene_id "ENSMUSG00000073821.13"; transcript_id "ENSMUSG00000073821.13_tx_145"; exon_id "chr4_64061253_64061425_+"; exonnum "6"; txlen "2160";
chr4	sragcm37_mid	exon	64061253	64061425	0.0746568476387973	+	.	gene_id "ENSMUSG00000073821.13"; transcript_id "ENSMUSG00000073821.13_tx_55"; exon_id "chr4_64061253_64061425_+"; exonnum "9"; txlen "2253";
chr4	sragcm37_mid	exon	64061253	64061425	0.0746568476387973	+	.	gene_id "ENSMUSG00000073821.13"; transcript_id "ENSMUSG00000073821.13_tx_56"; exon_id "chr4_64061253_64061425_+"; exonnum "7"; txlen "2168";
chr4	sragcm37_mid	exon	64061253	64061425	0.0746568476387973	+	.	gene_id "ENSMUSG00000073821.13"; transcript_id "ENSMUSG00000073821.13_tx_61"; exon_id "chr4_64061253_64061425_+"; exonnum "8"; txlen "2242";
chr4	sragcm37_mid	exon	64061253	64061425	0.0746568476387973	+	.	gene_id "ENSMUSG00000073821.13"; transcript_id "ENSMUSG00000073821.13_tx_63"; exon_id "chr4_64061253_64061425_+"; exonnum "11"; txlen "2453";
chr4	sragcm37_mid	exon	64061253	64061425	0.0746568476387973	+	.	gene_id "ENSMUSG00000073821.13"; transcript_id "ENSMUSG00000073821.13_tx_64"; exon_id "chr4_64061253_64061425_+"; exonnum "7"; txlen "2065";
chr4	sragcm37_mid	exon	64061253	64061425	0.0746568476387973	+	.	gene_id "ENSMUSG00000073821.13"; transcript_id "ENSMUSG00000073821.13_tx_65"; exon_id "chr4_64061253_64061425_+"; exonnum "9"; txlen "2368";
chr4	sragcm37_mid	exon	64061253	64061425	0.0746568476387973	+	.	gene_id "ENSMUSG00000073821.13"; transcript_id "ENSMUSG00000073821.13_tx_66"; exon_id "chr4_64061253_64061425_+"; exonnum "6"; txlen "1991";
chr4	sragcm37_mid	exon	64061253	64061425	0.0597254781110378	+	.	gene_id "ENSMUSG00000073821.13"; transcript_id "ENSMUSG00000073821.13_tx_77"; exon_id "chr4_64061253_64061425_+"; exonnum "5"; txlen "1939";
chr4	sragcm37_mid	exon	64061253	64061425	0.0597254781110378	+	.	gene_id "ENSMUSG00000073821.13"; transcript_id "ENSMUSG00000073821.13_tx_78"; exon_id "chr4_64061253_64061425_+"; exonnum "6"; txlen "2013";
chr4	sragcm37_mid	exon	64061253	64061425	0.0597254781110378	+	.	gene_id "ENSMUSG00000073821.13"; transcript_id "ENSMUSG00000073821.13_tx_79"; exon_id "chr4_64061253_64061425_+"; exonnum "6"; txlen "1887";
chr4	sragcm37_mid	exon	64061253	64061425	0.0453262126618751	+	.	gene_id "ENSMUSG00000073821.13"; transcript_id "ENSMUSG00000073821.13_tx_96"; exon_id "chr4_64061253_64061425_+"; exonnum "4"; txlen "1588";
chr4	sragcm37_mid	exon	64061253	64061425	0.0453262126618751	+	.	gene_id "ENSMUSG00000073821.13"; transcript_id "ENSMUSG00000073821.13_tx_97"; exon_id "chr4_64061253_64061425_+"; exonnum "5"; txlen "1803";
chr4	sragcm37_mid	exon	64062715	64062877	0.0259051077518779	+	.	gene_id "ENSMUSG00000073821.13"; transcript_id "ENSMUSG00000073821.13_tx_123"; exon_id "chr4_64062715_64062877_+"; exonnum "15"; txlen "2312";
chr4	sragcm37_mid	exon	64062715	64062877	0.0259051077518779	+	.	gene_id "ENSMUSG00000073821.13"; transcript_id "ENSMUSG00000073821.13_tx_124"; exon_id "chr4_64062715_64062877_+"; exonnum "15"; txlen "2171";
chr4	sragcm37_mid	exon	64062715	64062877	0.0220054141118102	+	.	gene_id "ENSMUSG00000073821.13"; transcript_id "ENSMUSG00000073821.13_tx_144"; exon_id "chr4_64062715_64062877_+"; exonnum "15"; txlen "2335";
chr4	HAVANA	exon	64066011	64066225	0	+	.	gene_id "ENSMUSG00000073821.13"; transcript_id "ENSMUST00000287843.1"; gene_type "lncRNA"; gene_name "8030451A03Rik"; transcript_type "lncRNA"; transcript_name "8030451A03Rik-205"; exon_number 8; exon_id "ENSMUSE00001570309.1"; level 2; mgi_id "MGI:1915353"; tag "basic"; tag "TAGENE"; havana_gene "OTTMUSG00000000258.1";
chr4	HAVANA	exon	64066011	64066225	0	+	.	gene_id "ENSMUSG00000073821.13"; transcript_id "ENSMUST00000287844.1"; gene_type "lncRNA"; gene_name "8030451A03Rik"; transcript_type "lncRNA"; transcript_name "8030451A03Rik-206"; exon_number 7; exon_id "ENSMUSE00001570309.1"; level 2; mgi_id "MGI:1915353"; tag "TAGENE"; havana_gene "OTTMUSG00000000258.1";
chr4	ENSEMBL	exon	64066011	64067182	0	+	.	gene_id "ENSMUSG00000073821.13"; transcript_id "ENSMUST00000166003.3"; gene_type "lncRNA"; gene_name "8030451A03Rik"; transcript_type "lncRNA"; transcript_name "8030451A03Rik-204"; exon_number 10; exon_id "ENSMUSE00001570336.1"; level 3; transcript_support_level "NA"; mgi_id "MGI:1915353"; tag "basic"; tag "TAGENE"; havana_gene "OTTMUSG00000000258.1";
chr4	ENSEMBL_gcm37	exon	64066011	64067182	0.0439120333915664	+	.	gene_id "ENSMUSG00000073821.13"; transcript_id "ENSMUSG00000073821.13_tx_100"; exon_id "chr4_64066011_64067182_+"; exonnum "5"; txlen "1897";
chr4	ENSEMBL_gcm37	exon	64066011	64067182	0.0424788057221653	+	.	gene_id "ENSMUSG00000073821.13"; transcript_id "ENSMUSG00000073821.13_tx_102"; exon_id "chr4_64066011_64067182_+"; exonnum "6"; txlen "1841";
chr4	ENSEMBL_gcm37	exon	64066011	64067182	0.0407874613930724	+	.	gene_id "ENSMUSG00000073821.13"; transcript_id "ENSMUSG00000073821.13_tx_103"; exon_id "chr4_64066011_64067182_+"; exonnum "6"; txlen "1987";
chr4	ENSEMBL_gcm37	exon	64066011	64067182	0.0400955536823075	+	.	gene_id "ENSMUSG00000073821.13"; transcript_id "ENSMUSG00000073821.13_tx_105"; exon_id "chr4_64066011_64067182_+"; exonnum "8"; txlen "2070";
chr4	ENSEMBL_gcm37	exon	64066011	64067182	0.036907814807783	+	.	gene_id "ENSMUSG00000073821.13"; transcript_id "ENSMUSG00000073821.13_tx_108"; exon_id "chr4_64066011_64067182_+"; exonnum "15"; txlen "3321";
chr4	ENSEMBL_gcm37	exon	64066011	64067182	0.036907814807783	+	.	gene_id "ENSMUSG00000073821.13"; transcript_id "ENSMUSG00000073821.13_tx_110"; exon_id "chr4_64066011_64067182_+"; exonnum "15"; txlen "3180";
chr4	ENSEMBL_gcm37	exon	64066011	64067182	0.0364505033475523	+	.	gene_id "ENSMUSG00000073821.13"; transcript_id "ENSMUSG00000073821.13_tx_111"; exon_id "chr4_64066011_64067182_+"; exonnum "9"; txlen "2144";
chr4	ENSEMBL_gcm37	exon	64066011	64067182	0.0361507218615264	+	.	gene_id "ENSMUSG00000073821.13"; transcript_id "ENSMUSG00000073821.13_tx_112"; exon_id "chr4_64066011_64067182_+"; exonnum "7"; txlen "1865";
chr4	ENSEMBL_gcm37	exon	64066011	64067182	0.0346279781801746	+	.	gene_id "ENSMUSG00000073821.13"; transcript_id "ENSMUSG00000073821.13_tx_113"; exon_id "chr4_64066011_64067182_+"; exonnum "8"; txlen "2007";
chr4	ENSEMBL_gcm37	exon	64066011	64067182	0.0334571554037385	+	.	gene_id "ENSMUSG00000073821.13"; transcript_id "ENSMUSG00000073821.13_tx_115"; exon_id "chr4_64066011_64067182_+"; exonnum "7"; txlen "2005";
chr4	ENSEMBL_gcm37	exon	64066011	64067182	0.0334571554037385	+	.	gene_id "ENSMUSG00000073821.13"; transcript_id "ENSMUSG00000073821.13_tx_116"; exon_id "chr4_64066011_64067182_+"; exonnum "6"; txlen "1879";
chr4	ENSEMBL_gcm37	exon	64066011	64067182	0.0334571554037385	+	.	gene_id "ENSMUSG00000073821.13"; transcript_id "ENSMUSG00000073821.13_tx_117"; exon_id "chr4_64066011_64067182_+"; exonnum "5"; txlen "1702";
chr4	ENSEMBL_gcm37	exon	64066011	64067182	0.0332392226187084	+	.	gene_id "ENSMUSG00000073821.13"; transcript_id "ENSMUSG00000073821.13_tx_118"; exon_id "chr4_64066011_64067182_+"; exonnum "7"; txlen "2019";
chr4	ENSEMBL_gcm37	exon	64066011	64067182	0.0332392226187084	+	.	gene_id "ENSMUSG00000073821.13"; transcript_id "ENSMUSG00000073821.13_tx_119"; exon_id "chr4_64066011_64067182_+"; exonnum "6"; txlen "1945";
chr4	ENSEMBL_gcm37	exon	64066011	64067182	0.0318250433483997	+	.	gene_id "ENSMUSG00000073821.13"; transcript_id "ENSMUSG00000073821.13_tx_120"; exon_id "chr4_64066011_64067182_+"; exonnum "6"; txlen "2112";
chr4	ENSEMBL_gcm37	exon	64066011	64067182	0.0305662741573288	+	.	gene_id "ENSMUSG00000073821.13"; transcript_id "ENSMUSG00000073821.13_tx_121"; exon_id "chr4_64066011_64067182_+"; exonnum "7"; txlen "1968";
chr4	ENSEMBL_gcm37	exon	64066011	64067182	0.0254718951311074	+	.	gene_id "ENSMUSG00000073821.13"; transcript_id "ENSMUSG00000073821.13_tx_125"; exon_id "chr4_64066011_64067182_+"; exonnum "6"; txlen "1900";
chr4	ENSEMBL_gcm37	exon	64066011	64067182	0.0254718951311074	+	.	gene_id "ENSMUSG00000073821.13"; transcript_id "ENSMUSG00000073821.13_tx_126"; exon_id "chr4_64066011_64067182_+"; exonnum "6"; txlen "1944";
chr4	ENSEMBL_gcm37	exon	64066011	64067182	0.0254718951311074	+	.	gene_id "ENSMUSG00000073821.13"; transcript_id "ENSMUSG00000073821.13_tx_127"; exon_id "chr4_64066011_64067182_+"; exonnum "7"; txlen "1969";
chr4	ENSEMBL_gcm37	exon	64066011	64067182	0.483420392341698	+	.	gene_id "ENSMUSG00000073821.13"; transcript_id "ENSMUSG00000073821.13_tx_13"; exon_id "chr4_64066011_64067182_+"; exonnum "6"; txlen "1791";
chr4	ENSEMBL_gcm37	exon	64066011	64067182	0.0250737624337163	+	.	gene_id "ENSMUSG00000073821.13"; transcript_id "ENSMUSG00000073821.13_tx_131"; exon_id "chr4_64066011_64067182_+"; exonnum "5"; txlen "1592";
chr4	ENSEMBL_gcm37	exon	64066011	64067182	0.024930184341861	+	.	gene_id "ENSMUSG00000073821.13"; transcript_id "ENSMUSG00000073821.13_tx_132"; exon_id "chr4_64066011_64067182_+"; exonnum "7"; txlen "2092";
chr4	ENSEMBL_gcm37	exon	64066011	64067182	0.023692827175909	+	.	gene_id "ENSMUSG00000073821.13"; transcript_id "ENSMUSG00000073821.13_tx_133"; exon_id "chr4_64066011_64067182_+"; exonnum "7"; txlen "1964";
chr4	ENSEMBL_gcm37	exon	64066011	64067182	0.0234059955446168	+	.	gene_id "ENSMUSG00000073821.13"; transcript_id "ENSMUSG00000073821.13_tx_136"; exon_id "chr4_64066011_64067182_+"; exonnum "6"; txlen "1807";
chr4	ENSEMBL_gcm37	exon	64066011	64067182	0.0232753883384914	+	.	gene_id "ENSMUSG00000073821.13"; transcript_id "ENSMUSG00000073821.13_tx_137"; exon_id "chr4_64066011_64067182_+"; exonnum "11"; txlen "2425";
chr4	ENSEMBL_gcm37	exon	64066011	64067182	0.0232753883384914	+	.	gene_id "ENSMUSG00000073821.13"; transcript_id "ENSMUSG00000073821.13_tx_138"; exon_id "chr4_64066011_64067182_+"; exonnum "9"; txlen "2122";
chr4	ENSEMBL_gcm37	exon	64066011	64067182	0.458857517335631	+	.	gene_id "ENSMUSG00000073821.13"; transcript_id "ENSMUSG00000073821.13_tx_14"; exon_id "chr4_64066011_64067182_+"; exonnum "5"; txlen "1685";
chr4	ENSEMBL_gcm37	exon	64066011	64067182	0.0230739455865859	+	.	gene_id "ENSMUSG00000073821.13"; transcript_id "ENSMUSG00000073821.13_tx_140"; exon_id "chr4_64066011_64067182_+"; exonnum "5"; txlen "1606";
chr4	ENSEMBL_gcm37	exon	64066011	64067182	0.0230739455865859	+	.	gene_id "ENSMUSG00000073821.13"; transcript_id "ENSMUSG00000073821.13_tx_141"; exon_id "chr4_64066011_64067182_+"; exonnum "4"; txlen "1500";
chr4	ENSEMBL_gcm37	exon	64066011	64067182	0.0211522325755417	+	.	gene_id "ENSMUSG00000073821.13"; transcript_id "ENSMUSG00000073821.13_tx_145"; exon_id "chr4_64066011_64067182_+"; exonnum "7"; txlen "2160";
chr4	ENSEMBL_gcm37	exon	64066011	64067182	0.414608604867926	+	.	gene_id "ENSMUSG00000073821.13"; transcript_id "ENSMUSG00000073821.13_tx_16"; exon_id "chr4_64066011_64067182_+"; exonnum "7"; txlen "1928";
chr4	ENSEMBL_gcm37	exon	64066011	64067182	0.406403787204192	+	.	gene_id "ENSMUSG00000073821.13"; transcript_id "ENSMUSG00000073821.13_tx_17"; exon_id "chr4_64066011_64067182_+"; exonnum "6"; txlen "1822";
chr4	ENSEMBL_gcm37	exon	64066011	64067182	0.276886203544925	+	.	gene_id "ENSMUSG00000073821.13"; transcript_id "ENSMUSG00000073821.13_tx_19"; exon_id "chr4_64066011_64067182_+"; exonnum "5"; txlen "1766";
chr4	ENSEMBL_gcm37	exon	64066011	64067182	0.184839513408028	+	.	gene_id "ENSMUSG00000073821.13"; transcript_id "ENSMUSG00000073821.13_tx_25"; exon_id "chr4_64066011_64067182_+"; exonnum "6"; txlen "1774";
chr4	ENSEMBL_gcm37	exon	64066011	64067182	0.179832908857097	+	.	gene_id "ENSMUSG00000073821.13"; transcript_id "ENSMUSG00000073821.13_tx_26"; exon_id "chr4_64066011_64067182_+"; exonnum "5"; txlen "1668";
chr4	ENSEMBL_gcm37	exon	64066011	64067182	0.177130707414735	+	.	gene_id "ENSMUSG00000073821.13"; transcript_id "ENSMUSG00000073821.13_tx_27"; exon_id "chr4_64066011_64067182_+"; exonnum "4"; txlen "1660";
chr4	ENSEMBL_gcm37	exon	64066011	64067182	0.171438208136274	+	.	gene_id "ENSMUSG00000073821.13"; transcript_id "ENSMUSG00000073821.13_tx_28"; exon_id "chr4_64066011_64067182_+"; exonnum "4"; txlen "1578";
chr4	ENSEMBL_gcm37	exon	64066011	64067182	0.169339448690045	+	.	gene_id "ENSMUSG00000073821.13"; transcript_id "ENSMUSG00000073821.13_tx_30"; exon_id "chr4_64066011_64067182_+"; exonnum "6"; txlen "1937";
chr4	ENSEMBL_gcm37	exon	64066011	64067182	0.163331565692423	+	.	gene_id "ENSMUSG00000073821.13"; transcript_id "ENSMUSG00000073821.13_tx_32"; exon_id "chr4_64066011_64067182_+"; exonnum "7"; txlen "1843";
chr4	ENSEMBL_gcm37	exon	64066011	64067182	0.16091151627366	+	.	gene_id "ENSMUSG00000073821.13"; transcript_id "ENSMUSG00000073821.13_tx_33"; exon_id "chr4_64066011_64067182_+"; exonnum "6"; txlen "1796";
chr4	ENSEMBL_gcm37	exon	64066011	64067182	0.150781530757366	+	.	gene_id "ENSMUSG00000073821.13"; transcript_id "ENSMUSG00000073821.13_tx_34"; exon_id "chr4_64066011_64067182_+"; exonnum "7"; txlen "2006";
chr4	ENSEMBL_gcm37	exon	64066011	64067182	0.148606182641149	+	.	gene_id "ENSMUSG00000073821.13"; transcript_id "ENSMUSG00000073821.13_tx_35"; exon_id "chr4_64066011_64067182_+"; exonnum "8"; txlen "2143";
chr4	ENSEMBL_gcm37	exon	64066011	64067182	0.142438605493676	+	.	gene_id "ENSMUSG00000073821.13"; transcript_id "ENSMUSG00000073821.13_tx_36"; exon_id "chr4_64066011_64067182_+"; exonnum "8"; txlen "2002";
chr4	ENSEMBL_gcm37	exon	64066011	64067182	0.13875087686807	+	.	gene_id "ENSMUSG00000073821.13"; transcript_id "ENSMUSG00000073821.13_tx_37"; exon_id "chr4_64066011_64067182_+"; exonnum "4"; txlen "1415";
chr4	ENSEMBL_gcm37	exon	64066011	64067182	0.126302475412793	+	.	gene_id "ENSMUSG00000073821.13"; transcript_id "ENSMUSG00000073821.13_tx_38"; exon_id "chr4_64066011_64067182_+"; exonnum "8"; txlen "1980";
chr4	ENSEMBL_gcm37	exon	64066011	64067182	0.115476585787012	+	.	gene_id "ENSMUSG00000073821.13"; transcript_id "ENSMUSG00000073821.13_tx_39"; exon_id "chr4_64066011_64067182_+"; exonnum "6"; txlen "1899";
chr4	ENSEMBL_gcm37	exon	64066011	64067182	0.68138423561617	+	.	gene_id "ENSMUSG00000073821.13"; transcript_id "ENSMUSG00000073821.13_tx_4"; exon_id "chr4_64066011_64067182_+"; exonnum "5"; txlen "1722";
chr4	ENSEMBL_gcm37	exon	64066011	64067182	0.114473833046156	+	.	gene_id "ENSMUSG00000073821.13"; transcript_id "ENSMUSG00000073821.13_tx_40"; exon_id "chr4_64066011_64067182_+"; exonnum "6"; txlen "1840";
chr4	ENSEMBL_gcm37	exon	64066011	64067182	0.113156214463047	+	.	gene_id "ENSMUSG00000073821.13"; transcript_id "ENSMUSG00000073821.13_tx_41"; exon_id "chr4_64066011_64067182_+"; exonnum "5"; txlen "1793";
chr4	ENSEMBL_gcm37	exon	64066011	64067182	0.10811975347098	+	.	gene_id "ENSMUSG00000073821.13"; transcript_id "ENSMUSG00000073821.13_tx_42"; exon_id "chr4_64066011_64067182_+"; exonnum "8"; txlen "2077";
chr4	ENSEMBL_gcm37	exon	64066011	64067182	0.108077223739017	+	.	gene_id "ENSMUSG00000073821.13"; transcript_id "ENSMUSG00000073821.13_tx_43"; exon_id "chr4_64066011_64067182_+"; exonnum "6"; txlen "1737";
chr4	ENSEMBL_gcm37	exon	64066011	64067182	0.105717139382079	+	.	gene_id "ENSMUSG00000073821.13"; transcript_id "ENSMUSG00000073821.13_tx_44"; exon_id "chr4_64066011_64067182_+"; exonnum "4"; txlen "1720";
chr4	ENSEMBL_gcm37	exon	64066011	64067182	0.0943980334667028	+	.	gene_id "ENSMUSG00000073821.13"; transcript_id "ENSMUSG00000073821.13_tx_46"; exon_id "chr4_64066011_64067182_+"; exonnum "5"; txlen "1935";
chr4	ENSEMBL_gcm37	exon	64066011	64067182	0.0890297451822144	+	.	gene_id "ENSMUSG00000073821.13"; transcript_id "ENSMUSG00000073821.13_tx_48"; exon_id "chr4_64066011_64067182_+"; exonnum "5"; txlen "1630";
chr4	ENSEMBL_gcm37	exon	64066011	64067182	0.0889965798572578	+	.	gene_id "ENSMUSG00000073821.13"; transcript_id "ENSMUSG00000073821.13_tx_49"; exon_id "chr4_64066011_64067182_+"; exonnum "7"; txlen "1971";
chr4	ENSEMBL_gcm37	exon	64066011	64067182	0.644656734494877	+	.	gene_id "ENSMUSG00000073821.13"; transcript_id "ENSMUSG00000073821.13_tx_5"; exon_id "chr4_64066011_64067182_+"; exonnum "4"; txlen "1616";
chr4	ENSEMBL_gcm37	exon	64066011	64067182	0.0825899403057182	+	.	gene_id "ENSMUSG00000073821.13"; transcript_id "ENSMUSG00000073821.13_tx_50"; exon_id "chr4_64066011_64067182_+"; exonnum "6"; txlen "1862";
chr4	ENSEMBL_gcm37	exon	64066011	64067182	0.080337505916527	+	.	gene_id "ENSMUSG00000073821.13"; transcript_id "ENSMUSG00000073821.13_tx_51"; exon_id "chr4_64066011_64067182_+"; exonnum "6"; txlen "1943";
chr4	ENSEMBL_gcm37	exon	64066011	64067182	0.078538715319856	+	.	gene_id "ENSMUSG00000073821.13"; transcript_id "ENSMUSG00000073821.13_tx_52"; exon_id "chr4_64066011_64067182_+"; exonnum "3"; txlen "1614";
chr4	ENSEMBL_gcm37	exon	64066011	64067182	0.0781297573650009	+	.	gene_id "ENSMUSG00000073821.13"; transcript_id "ENSMUSG00000073821.13_tx_53"; exon_id "chr4_64066011_64067182_+"; exonnum "6"; txlen "1821";
chr4	ENSEMBL_gcm37	exon	64066011	64067182	0.0781297573650009	+	.	gene_id "ENSMUSG00000073821.13"; transcript_id "ENSMUSG00000073821.13_tx_54"; exon_id "chr4_64066011_64067182_+"; exonnum "7"; txlen "1890";
chr4	ENSEMBL_gcm37	exon	64066011	64067182	0.0746568476387973	+	.	gene_id "ENSMUSG00000073821.13"; transcript_id "ENSMUSG00000073821.13_tx_55"; exon_id "chr4_64066011_64067182_+"; exonnum "10"; txlen "2253";
chr4	ENSEMBL_gcm37	exon	64066011	64067182	0.0746568476387973	+	.	gene_id "ENSMUSG00000073821.13"; transcript_id "ENSMUSG00000073821.13_tx_56"; exon_id "chr4_64066011_64067182_+"; exonnum "8"; txlen "2168";
chr4	ENSEMBL_gcm37	exon	64066011	64067182	0.0746568476387973	+	.	gene_id "ENSMUSG00000073821.13"; transcript_id "ENSMUSG00000073821.13_tx_58"; exon_id "chr4_64066011_64067182_+"; exonnum "8"; txlen "2069";
chr4	ENSEMBL_gcm37	exon	64066011	64067182	0.0746568476387973	+	.	gene_id "ENSMUSG00000073821.13"; transcript_id "ENSMUSG00000073821.13_tx_60"; exon_id "chr4_64066011_64067182_+"; exonnum "7"; txlen "1892";
chr4	ENSEMBL_gcm37	exon	64066011	64067182	0.0746568476387973	+	.	gene_id "ENSMUSG00000073821.13"; transcript_id "ENSMUSG00000073821.13_tx_61"; exon_id "chr4_64066011_64067182_+"; exonnum "9"; txlen "2242";
chr4	ENSEMBL_gcm37	exon	64066011	64067182	0.0746568476387973	+	.	gene_id "ENSMUSG00000073821.13"; transcript_id "ENSMUSG00000073821.13_tx_63"; exon_id "chr4_64066011_64067182_+"; exonnum "12"; txlen "2453";
chr4	ENSEMBL_gcm37	exon	64066011	64067182	0.0746568476387973	+	.	gene_id "ENSMUSG00000073821.13"; transcript_id "ENSMUSG00000073821.13_tx_64"; exon_id "chr4_64066011_64067182_+"; exonnum "8"; txlen "2065";
chr4	ENSEMBL_gcm37	exon	64066011	64067182	0.0746568476387973	+	.	gene_id "ENSMUSG00000073821.13"; transcript_id "ENSMUSG00000073821.13_tx_65"; exon_id "chr4_64066011_64067182_+"; exonnum "10"; txlen "2368";
chr4	ENSEMBL_gcm37	exon	64066011	64067182	0.0746568476387973	+	.	gene_id "ENSMUSG00000073821.13"; transcript_id "ENSMUSG00000073821.13_tx_66"; exon_id "chr4_64066011_64067182_+"; exonnum "7"; txlen "1991";
chr4	ENSEMBL_gcm37	exon	64066011	64067182	0.0652495749169321	+	.	gene_id "ENSMUSG00000073821.13"; transcript_id "ENSMUSG00000073821.13_tx_69"; exon_id "chr4_64066011_64067182_+"; exonnum "4"; txlen "1571";
chr4	ENSEMBL_gcm37	exon	64066011	64067182	0.0647627693796947	+	.	gene_id "ENSMUSG00000073821.13"; transcript_id "ENSMUSG00000073821.13_tx_70"; exon_id "chr4_64066011_64067182_+"; exonnum "6"; txlen "1919";
chr4	ENSEMBL_gcm37	exon	64066011	64067182	0.0634286064188674	+	.	gene_id "ENSMUSG00000073821.13"; transcript_id "ENSMUSG00000073821.13_tx_71"; exon_id "chr4_64066011_64067182_+"; exonnum "4"; txlen "1540";
chr4	ENSEMBL_gcm37	exon	64066011	64067182	0.0634286064188674	+	.	gene_id "ENSMUSG00000073821.13"; transcript_id "ENSMUSG00000073821.13_tx_72"; exon_id "chr4_64066011_64067182_+"; exonnum "5"; txlen "1755";
chr4	ENSEMBL_gcm37	exon	64066011	64067182	0.0621130183101479	+	.	gene_id "ENSMUSG00000073821.13"; transcript_id "ENSMUSG00000073821.13_tx_74"; exon_id "chr4_64066011_64067182_+"; exonnum "6"; txlen "1845";
chr4	ENSEMBL_gcm37	exon	64066011	64067182	0.0620489926437236	+	.	gene_id "ENSMUSG00000073821.13"; transcript_id "ENSMUSG00000073821.13_tx_75"; exon_id "chr4_64066011_64067182_+"; exonnum "7"; txlen "1895";
chr4	ENSEMBL_gcm37	exon	64066011	64067182	0.0620489926437236	+	.	gene_id "ENSMUSG00000073821.13"; transcript_id "ENSMUSG00000073821.13_tx_76"; exon_id "chr4_64066011_64067182_+"; exonnum "7"; txlen "1873";
chr4	ENSEMBL_gcm37	exon	64066011	64067182	0.0597254781110378	+	.	gene_id "ENSMUSG00000073821.13"; transcript_id "ENSMUSG00000073821.13_tx_77"; exon_id "chr4_64066011_64067182_+"; exonnum "6"; txlen "1939";
chr4	ENSEMBL_gcm37	exon	64066011	64067182	0.0597254781110378	+	.	gene_id "ENSMUSG00000073821.13"; transcript_id "ENSMUSG00000073821.13_tx_78"; exon_id "chr4_64066011_64067182_+"; exonnum "7"; txlen "2013";
chr4	ENSEMBL_gcm37	exon	64066011	64067182	0.0597254781110378	+	.	gene_id "ENSMUSG00000073821.13"; transcript_id "ENSMUSG00000073821.13_tx_79"; exon_id "chr4_64066011_64067182_+"; exonnum "7"; txlen "1887";
chr4	ENSEMBL_gcm37	exon	64066011	64067182	0.0529642436302336	+	.	gene_id "ENSMUSG00000073821.13"; transcript_id "ENSMUSG00000073821.13_tx_82"; exon_id "chr4_64066011_64067182_+"; exonnum "5"; txlen "1772";
chr4	ENSEMBL_gcm37	exon	64066011	64067182	0.0524583047719498	+	.	gene_id "ENSMUSG00000073821.13"; transcript_id "ENSMUSG00000073821.13_tx_83"; exon_id "chr4_64066011_64067182_+"; exonnum "7"; txlen "1933";
chr4	ENSEMBL_gcm37	exon	64066011	64067182	0.0511138416394579	+	.	gene_id "ENSMUSG00000073821.13"; transcript_id "ENSMUSG00000073821.13_tx_84"; exon_id "chr4_64066011_64067182_+"; exonnum "8"; txlen "2027";
chr4	ENSEMBL_gcm37	exon	64066011	64067182	0.0511138416394579	+	.	gene_id "ENSMUSG00000073821.13"; transcript_id "ENSMUSG00000073821.13_tx_85"; exon_id "chr4_64066011_64067182_+"; exonnum "7"; txlen "2036";
chr4	ENSEMBL_gcm37	exon	64066011	64067182	0.0504037472939086	+	.	gene_id "ENSMUSG00000073821.13"; transcript_id "ENSMUSG00000073821.13_tx_87"; exon_id "chr4_64066011_64067182_+"; exonnum "5"; txlen "1794";
chr4	ENSEMBL_gcm37	exon	64066011	64067182	0.499919301586744	+	.	gene_id "ENSMUSG00000073821.13"; transcript_id "ENSMUSG00000073821.13_tx_9"; exon_id "chr4_64066011_64067182_+"; exonnum "3"; txlen "1363";
chr4	ENSEMBL_gcm37	exon	64066011	64067182	0.0497712317591982	+	.	gene_id "ENSMUSG00000073821.13"; transcript_id "ENSMUSG00000073821.13_tx_90"; exon_id "chr4_64066011_64067182_+"; exonnum "7"; txlen "2017";
chr4	ENSEMBL_gcm37	exon	64066011	64067182	0.0497712317591982	+	.	gene_id "ENSMUSG00000073821.13"; transcript_id "ENSMUSG00000073821.13_tx_92"; exon_id "chr4_64066011_64067182_+"; exonnum "6"; txlen "1889";
chr4	ENSEMBL_gcm37	exon	64066011	64067182	0.0497712317591982	+	.	gene_id "ENSMUSG00000073821.13"; transcript_id "ENSMUSG00000073821.13_tx_93"; exon_id "chr4_64066011_64067182_+"; exonnum "7"; txlen "2015";
chr4	ENSEMBL_gcm37	exon	64066011	64067182	0.0497712317591982	+	.	gene_id "ENSMUSG00000073821.13"; transcript_id "ENSMUSG00000073821.13_tx_94"; exon_id "chr4_64066011_64067182_+"; exonnum "5"; txlen "1712";
chr4	ENSEMBL_gcm37	exon	64066011	64067182	0.049154404388117	+	.	gene_id "ENSMUSG00000073821.13"; transcript_id "ENSMUSG00000073821.13_tx_95"; exon_id "chr4_64066011_64067182_+"; exonnum "6"; txlen "1846";
chr4	ENSEMBL_gcm37	exon	64066011	64067182	0.0453262126618751	+	.	gene_id "ENSMUSG00000073821.13"; transcript_id "ENSMUSG00000073821.13_tx_96"; exon_id "chr4_64066011_64067182_+"; exonnum "5"; txlen "1588";
chr4	ENSEMBL_gcm37	exon	64066011	64067182	0.0453262126618751	+	.	gene_id "ENSMUSG00000073821.13"; transcript_id "ENSMUSG00000073821.13_tx_97"; exon_id "chr4_64066011_64067182_+"; exonnum "6"; txlen "1803";
chr4	ENSEMBL_gcm37	exon	64066011	64067182	0.0439120333915664	+	.	gene_id "ENSMUSG00000073821.13"; transcript_id "ENSMUSG00000073821.13_tx_99"; exon_id "chr4_64066011_64067182_+"; exonnum "6"; txlen "1971";
chr4	HAVANA	exon	64066011	64068161	0	+	.	gene_id "ENSMUSG00000073821.13"; transcript_id "ENSMUST00000141428.8"; gene_type "lncRNA"; gene_name "8030451A03Rik"; transcript_type "lncRNA"; transcript_name "8030451A03Rik-203"; exon_number 5; exon_id "ENSMUSE00000861544.2"; level 2; transcript_support_level "1"; mgi_id "MGI:1915353"; tag "basic"; tag "Ensembl_canonical"; tag "GENCODE_Primary"; havana_gene "OTTMUSG00000000258.1"; havana_transcript "OTTMUST00000000722.1";
chr4	HAVANA	exon	64072487	64072709	0	+	.	gene_id "ENSMUSG00000120418.2"; transcript_id "ENSMUST00000243199.2"; gene_type "lncRNA"; gene_name "Gm31115"; transcript_type "lncRNA"; transcript_name "Gm31115-201"; exon_number 1; exon_id "ENSMUSE00001633519.1"; level 2; mgi_id "MGI:5590274"; tag "Ensembl_canonical"; tag "GENCODE_Primary"; tag "TAGENE";
chr4	HAVANA	gene	64072487	64204558	0	+	.	gene_id "ENSMUSG00000120418.2"; gene_type "lncRNA"; gene_name "Gm31115"; level 2; mgi_id "MGI:5590274";
chr4	HAVANA	transcript	64072487	64204558	0	+	.	gene_id "ENSMUSG00000120418.2"; transcript_id "ENSMUST00000243199.2"; gene_type "lncRNA"; gene_name "Gm31115"; transcript_type "lncRNA"; transcript_name "Gm31115-201"; level 2; mgi_id "MGI:5590274"; tag "Ensembl_canonical"; tag "GENCODE_Primary"; tag "TAGENE";
chr4	HAVANA	exon	64072507	64072673	0	+	.	gene_id "ENSMUSG00000120418.2"; transcript_id "ENSMUST00000321227.1"; gene_type "lncRNA"; gene_name "Gm31115"; transcript_type "lncRNA"; transcript_name "Gm31115-202"; exon_number 1; exon_id "ENSMUSE00001633528.1"; level 2; mgi_id "MGI:5590274"; tag "TAGENE";
chr4	HAVANA	transcript	64072507	64204556	0	+	.	gene_id "ENSMUSG00000120418.2"; transcript_id "ENSMUST00000321227.1"; gene_type "lncRNA"; gene_name "Gm31115"; transcript_type "lncRNA"; transcript_name "Gm31115-202"; level 2; mgi_id "MGI:5590274"; tag "TAGENE";
chr4	HAVANA	exon	64072508	64072668	0	+	.	gene_id "ENSMUSG00000120418.2"; transcript_id "ENSMUST00000321228.1"; gene_type "lncRNA"; gene_name "Gm31115"; transcript_type "lncRNA"; transcript_name "Gm31115-203"; exon_number 1; exon_id "ENSMUSE00001633527.1"; level 2; mgi_id "MGI:5590274"; tag "TAGENE";
chr4	HAVANA	transcript	64072508	64204556	0	+	.	gene_id "ENSMUSG00000120418.2"; transcript_id "ENSMUST00000321228.1"; gene_type "lncRNA"; gene_name "Gm31115"; transcript_type "lncRNA"; transcript_name "Gm31115-203"; level 2; mgi_id "MGI:5590274"; tag "TAGENE";
chr4	HAVANA	exon	64072526	64072673	0	+	.	gene_id "ENSMUSG00000120418.2"; transcript_id "ENSMUST00000321229.1"; gene_type "lncRNA"; gene_name "Gm31115"; transcript_type "lncRNA"; transcript_name "Gm31115-204"; exon_number 1; exon_id "ENSMUSE00001633525.1"; level 2; mgi_id "MGI:5590274"; tag "basic"; tag "TAGENE";
chr4	HAVANA	transcript	64072526	64204554	0	+	.	gene_id "ENSMUSG00000120418.2"; transcript_id "ENSMUST00000321229.1"; gene_type "lncRNA"; gene_name "Gm31115"; transcript_type "lncRNA"; transcript_name "Gm31115-204"; level 2; mgi_id "MGI:5590274"; tag "basic"; tag "TAGENE";
chr4	HAVANA	exon	64072561	64072668	0	+	.	gene_id "ENSMUSG00000120418.2"; transcript_id "ENSMUST00000321230.1"; gene_type "lncRNA"; gene_name "Gm31115"; transcript_type "lncRNA"; transcript_name "Gm31115-205"; exon_number 1; exon_id "ENSMUSE00001633524.1"; level 2; mgi_id "MGI:5590274"; tag "TAGENE";
chr4	HAVANA	transcript	64072561	64204554	0	+	.	gene_id "ENSMUSG00000120418.2"; transcript_id "ENSMUST00000321230.1"; gene_type "lncRNA"; gene_name "Gm31115"; transcript_type "lncRNA"; transcript_name "Gm31115-205"; level 2; mgi_id "MGI:5590274"; tag "TAGENE";
chr4	HAVANA	exon	64072625	64072709	0	+	.	gene_id "ENSMUSG00000120418.2"; transcript_id "ENSMUST00000321231.1"; gene_type "lncRNA"; gene_name "Gm31115"; transcript_type "lncRNA"; transcript_name "Gm31115-206"; exon_number 1; exon_id "ENSMUSE00001633534.1"; level 2; mgi_id "MGI:5590274"; tag "basic"; tag "TAGENE";
chr4	HAVANA	transcript	64072625	64204355	0	+	.	gene_id "ENSMUSG00000120418.2"; transcript_id "ENSMUST00000321231.1"; gene_type "lncRNA"; gene_name "Gm31115"; transcript_type "lncRNA"; transcript_name "Gm31115-206"; level 2; mgi_id "MGI:5590274"; tag "basic"; tag "TAGENE";
chr4	sragcm37_es	exon	64080984	64081091	0.0156891663147921	+	.	gene_id "ENSMUSG00000120418.2"; transcript_id "ENSMUSG00000120418.2_tx_10"; exon_id "chr4_64080984_64081091_+"; exonnum "1"; txlen "2067";
chr4	sragcm37_es	exon	64080984	64081091	0.00608082011170386	+	.	gene_id "ENSMUSG00000120418.2"; transcript_id "ENSMUSG00000120418.2_tx_16"; exon_id "chr4_64080984_64081091_+"; exonnum "1"; txlen "2181";
chr4	sragcm37_es	exon	64080984	64081091	0.0240910790099437	+	.	gene_id "ENSMUSG00000120418.2"; transcript_id "ENSMUSG00000120418.2_tx_7"; exon_id "chr4_64080984_64081091_+"; exonnum "1"; txlen "1209";
chr4	sragcm37_es	exon	64145137	64145213	0.0113714179098285	+	.	gene_id "ENSMUSG00000120418.2"; transcript_id "ENSMUSG00000120418.2_tx_12"; exon_id "chr4_64145137_64145213_+"; exonnum "1"; txlen "1178";
chr4	sragcm37_es	exon	64145137	64145213	0.0103967249461289	+	.	gene_id "ENSMUSG00000120418.2"; transcript_id "ENSMUSG00000120418.2_tx_13"; exon_id "chr4_64145137_64145213_+"; exonnum "1"; txlen "2036";
chr4	HAVANA	exon	64165652	64166041	0	+	.	gene_id "ENSMUSG00000120418.2"; transcript_id "ENSMUST00000321235.1"; gene_type "lncRNA"; gene_name "Gm31115"; transcript_type "lncRNA"; transcript_name "Gm31115-210"; exon_number 1; exon_id "ENSMUSE00001633520.1"; level 2; mgi_id "MGI:5590274"; tag "TAGENE";
chr4	HAVANA	transcript	64165652	64169585	0	+	.	gene_id "ENSMUSG00000120418.2"; transcript_id "ENSMUST00000321235.1"; gene_type "lncRNA"; gene_name "Gm31115"; transcript_type "lncRNA"; transcript_name "Gm31115-210"; level 2; mgi_id "MGI:5590274"; tag "TAGENE";
chr4	HAVANA	exon	64167800	64167837	0	+	.	gene_id "ENSMUSG00000120418.2"; transcript_id "ENSMUST00000321229.1"; gene_type "lncRNA"; gene_name "Gm31115"; transcript_type "lncRNA"; transcript_name "Gm31115-204"; exon_number 2; exon_id "ENSMUSE00001633523.1"; level 2; mgi_id "MGI:5590274"; tag "basic"; tag "TAGENE";
chr4	HAVANA	exon	64167800	64167837	0	+	.	gene_id "ENSMUSG00000120418.2"; transcript_id "ENSMUST00000321230.1"; gene_type "lncRNA"; gene_name "Gm31115"; transcript_type "lncRNA"; transcript_name "Gm31115-205"; exon_number 2; exon_id "ENSMUSE00001633523.1"; level 2; mgi_id "MGI:5590274"; tag "TAGENE";
chr4	HAVANA	exon	64167800	64167837	0	+	.	gene_id "ENSMUSG00000120418.2"; transcript_id "ENSMUST00000321231.1"; gene_type "lncRNA"; gene_name "Gm31115"; transcript_type "lncRNA"; transcript_name "Gm31115-206"; exon_number 2; exon_id "ENSMUSE00001633523.1"; level 2; mgi_id "MGI:5590274"; tag "basic"; tag "TAGENE";
chr4	HAVANA	exon	64167800	64167837	0	+	.	gene_id "ENSMUSG00000120418.2"; transcript_id "ENSMUST00000321235.1"; gene_type "lncRNA"; gene_name "Gm31115"; transcript_type "lncRNA"; transcript_name "Gm31115-210"; exon_number 2; exon_id "ENSMUSE00001633523.1"; level 2; mgi_id "MGI:5590274"; tag "TAGENE";
chr4	ENSEMBL_gcm37	exon	64167800	64167837	0.0156891663147921	+	.	gene_id "ENSMUSG00000120418.2"; transcript_id "ENSMUSG00000120418.2_tx_10"; exon_id "chr4_64167800_64167837_+"; exonnum "2"; txlen "2067";
chr4	ENSEMBL_gcm37	exon	64167800	64167837	0.0103967249461289	+	.	gene_id "ENSMUSG00000120418.2"; transcript_id "ENSMUSG00000120418.2_tx_13"; exon_id "chr4_64167800_64167837_+"; exonnum "2"; txlen "2036";
chr4	ENSEMBL_gcm37	exon	64167800	64167837	0.00608082011170386	+	.	gene_id "ENSMUSG00000120418.2"; transcript_id "ENSMUSG00000120418.2_tx_16"; exon_id "chr4_64167800_64167837_+"; exonnum "2"; txlen "2181";
chr4	HAVANA	exon	64168923	64169039	0	+	.	gene_id "ENSMUSG00000120418.2"; transcript_id "ENSMUST00000321230.1"; gene_type "lncRNA"; gene_name "Gm31115"; transcript_type "lncRNA"; transcript_name "Gm31115-205"; exon_number 3; exon_id "ENSMUSE00001633536.1"; level 2; mgi_id "MGI:5590274"; tag "TAGENE";
chr4	HAVANA	exon	64168923	64169585	0	+	.	gene_id "ENSMUSG00000120418.2"; transcript_id "ENSMUST00000321235.1"; gene_type "lncRNA"; gene_name "Gm31115"; transcript_type "lncRNA"; transcript_name "Gm31115-210"; exon_number 3; exon_id "ENSMUSE00001633531.1"; level 2; mgi_id "MGI:5590274"; tag "TAGENE";
chr4	HAVANA	exon	64168923	64169687	0	+	.	gene_id "ENSMUSG00000120418.2"; transcript_id "ENSMUST00000321229.1"; gene_type "lncRNA"; gene_name "Gm31115"; transcript_type "lncRNA"; transcript_name "Gm31115-204"; exon_number 3; exon_id "ENSMUSE00001633526.1"; level 2; mgi_id "MGI:5590274"; tag "basic"; tag "TAGENE";
chr4	ENSEMBL_gcm37	exon	64168923	64169687	0.0156891663147921	+	.	gene_id "ENSMUSG00000120418.2"; transcript_id "ENSMUSG00000120418.2_tx_10"; exon_id "chr4_64168923_64169687_+"; exonnum "3"; txlen "2067";
chr4	ENSEMBL_gcm37	exon	64168923	64169687	0.0103967249461289	+	.	gene_id "ENSMUSG00000120418.2"; transcript_id "ENSMUSG00000120418.2_tx_13"; exon_id "chr4_64168923_64169687_+"; exonnum "3"; txlen "2036";
chr4	ENSEMBL_gcm37	exon	64168923	64169687	0.00608082011170386	+	.	gene_id "ENSMUSG00000120418.2"; transcript_id "ENSMUSG00000120418.2_tx_16"; exon_id "chr4_64168923_64169687_+"; exonnum "3"; txlen "2181";
chr4	HAVANA	exon	64168923	64169872	0	+	.	gene_id "ENSMUSG00000120418.2"; transcript_id "ENSMUST00000321231.1"; gene_type "lncRNA"; gene_name "Gm31115"; transcript_type "lncRNA"; transcript_name "Gm31115-206"; exon_number 3; exon_id "ENSMUSE00001633522.1"; level 2; mgi_id "MGI:5590274"; tag "basic"; tag "TAGENE";
chr4	HAVANA	exon	64176990	64177091	0	+	.	gene_id "ENSMUSG00000120418.2"; transcript_id "ENSMUST00000321229.1"; gene_type "lncRNA"; gene_name "Gm31115"; transcript_type "lncRNA"; transcript_name "Gm31115-204"; exon_number 4; exon_id "ENSMUSE00001633518.1"; level 2; mgi_id "MGI:5590274"; tag "basic"; tag "TAGENE";
chr4	HAVANA	exon	64177037	64177091	0	+	.	gene_id "ENSMUSG00000120418.2"; transcript_id "ENSMUST00000321230.1"; gene_type "lncRNA"; gene_name "Gm31115"; transcript_type "lncRNA"; transcript_name "Gm31115-205"; exon_number 4; exon_id "ENSMUSE00001633541.1"; level 2; mgi_id "MGI:5590274"; tag "TAGENE";
chr4	HAVANA	exon	64177037	64177091	0	+	.	gene_id "ENSMUSG00000120418.2"; transcript_id "ENSMUST00000321231.1"; gene_type "lncRNA"; gene_name "Gm31115"; transcript_type "lncRNA"; transcript_name "Gm31115-206"; exon_number 4; exon_id "ENSMUSE00001633541.1"; level 2; mgi_id "MGI:5590274"; tag "basic"; tag "TAGENE";
chr4	ENSEMBL_gcm37	exon	64177037	64177091	0.0156891663147921	+	.	gene_id "ENSMUSG00000120418.2"; transcript_id "ENSMUSG00000120418.2_tx_10"; exon_id "chr4_64177037_64177091_+"; exonnum "4"; txlen "2067";
chr4	ENSEMBL_gcm37	exon	64177037	64177091	0.0103967249461289	+	.	gene_id "ENSMUSG00000120418.2"; transcript_id "ENSMUSG00000120418.2_tx_13"; exon_id "chr4_64177037_64177091_+"; exonnum "4"; txlen "2036";
chr4	ENSEMBL_gcm37	exon	64177037	64177091	0.00608082011170386	+	.	gene_id "ENSMUSG00000120418.2"; transcript_id "ENSMUSG00000120418.2_tx_16"; exon_id "chr4_64177037_64177091_+"; exonnum "4"; txlen "2181";
chr4	HAVANA	exon	64194868	64195003	0	+	.	gene_id "ENSMUSG00000120418.2"; transcript_id "ENSMUST00000321232.1"; gene_type "lncRNA"; gene_name "Gm31115"; transcript_type "lncRNA"; transcript_name "Gm31115-207"; exon_number 1; exon_id "ENSMUSE00001633533.1"; level 2; mgi_id "MGI:5590274"; tag "TAGENE";
chr4	HAVANA	transcript	64194868	64204558	0	+	.	gene_id "ENSMUSG00000120418.2"; transcript_id "ENSMUST00000321232.1"; gene_type "lncRNA"; gene_name "Gm31115"; transcript_type "lncRNA"; transcript_name "Gm31115-207"; level 2; mgi_id "MGI:5590274"; tag "TAGENE";
chr4	HAVANA	exon	64194897	64195003	0	+	.	gene_id "ENSMUSG00000120418.2"; transcript_id "ENSMUST00000321233.1"; gene_type "lncRNA"; gene_name "Gm31115"; transcript_type "lncRNA"; transcript_name "Gm31115-208"; exon_number 1; exon_id "ENSMUSE00001633521.1"; level 2; mgi_id "MGI:5590274"; tag "TAGENE";
chr4	ENSEMBL_gcm37	exon	64194897	64195003	0.00925858388531127	+	.	gene_id "ENSMUSG00000120418.2"; transcript_id "ENSMUSG00000120418.2_tx_15"; exon_id "chr4_64194897_64195003_+"; exonnum "1"; txlen "1397";
chr4	HAVANA	transcript	64194897	64204355	0	+	.	gene_id "ENSMUSG00000120418.2"; transcript_id "ENSMUST00000321233.1"; gene_type "lncRNA"; gene_name "Gm31115"; transcript_type "lncRNA"; transcript_name "Gm31115-208"; level 2; mgi_id "MGI:5590274"; tag "TAGENE";
chr4	HAVANA	exon	64194917	64195003	0	+	.	gene_id "ENSMUSG00000120418.2"; transcript_id "ENSMUST00000321234.1"; gene_type "lncRNA"; gene_name "Gm31115"; transcript_type "lncRNA"; transcript_name "Gm31115-209"; exon_number 1; exon_id "ENSMUSE00001633532.1"; level 2; mgi_id "MGI:5590274"; tag "basic"; tag "TAGENE";
chr4	HAVANA	transcript	64194917	64204355	0	+	.	gene_id "ENSMUSG00000120418.2"; transcript_id "ENSMUST00000321234.1"; gene_type "lncRNA"; gene_name "Gm31115"; transcript_type "lncRNA"; transcript_name "Gm31115-209"; level 2; mgi_id "MGI:5590274"; tag "basic"; tag "TAGENE";
chr4	HAVANA	exon	64198772	64198827	0	+	.	gene_id "ENSMUSG00000120418.2"; transcript_id "ENSMUST00000321233.1"; gene_type "lncRNA"; gene_name "Gm31115"; transcript_type "lncRNA"; transcript_name "Gm31115-208"; exon_number 2; exon_id "ENSMUSE00001633539.1"; level 2; mgi_id "MGI:5590274"; tag "TAGENE";
chr4	HAVANA	exon	64198772	64198827	0	+	.	gene_id "ENSMUSG00000120418.2"; transcript_id "ENSMUST00000321234.1"; gene_type "lncRNA"; gene_name "Gm31115"; transcript_type "lncRNA"; transcript_name "Gm31115-209"; exon_number 2; exon_id "ENSMUSE00001633539.1"; level 2; mgi_id "MGI:5590274"; tag "basic"; tag "TAGENE";
chr4	ENSEMBL_gcm37	exon	64198772	64198827	0.00925858388531127	+	.	gene_id "ENSMUSG00000120418.2"; transcript_id "ENSMUSG00000120418.2_tx_15"; exon_id "chr4_64198772_64198827_+"; exonnum "2"; txlen "1397";
chr4	ENSEMBL_gcm37	exon	64198772	64198827	0.00608082011170386	+	.	gene_id "ENSMUSG00000120418.2"; transcript_id "ENSMUSG00000120418.2_tx_16"; exon_id "chr4_64198772_64198827_+"; exonnum "5"; txlen "2181";
chr4	HAVANA	exon	64200815	64201369	0	+	.	gene_id "ENSMUSG00000120418.2"; transcript_id "ENSMUST00000321236.1"; gene_type "lncRNA"; gene_name "Gm31115"; transcript_type "lncRNA"; transcript_name "Gm31115-211"; exon_number 1; exon_id "ENSMUSE00001633537.1"; level 2; mgi_id "MGI:5590274"; tag "TAGENE";
chr4	HAVANA	transcript	64200815	64204558	0	+	.	gene_id "ENSMUSG00000120418.2"; transcript_id "ENSMUST00000321236.1"; gene_type "lncRNA"; gene_name "Gm31115"; transcript_type "lncRNA"; transcript_name "Gm31115-211"; level 2; mgi_id "MGI:5590274"; tag "TAGENE";
chr4	HAVANA	exon	64201044	64201282	0	+	.	gene_id "ENSMUSG00000120418.2"; transcript_id "ENSMUST00000321237.1"; gene_type "lncRNA"; gene_name "Gm31115"; transcript_type "lncRNA"; transcript_name "Gm31115-212"; exon_number 1; exon_id "ENSMUSE00001633530.1"; level 2; mgi_id "MGI:5590274"; tag "TAGENE";
chr4	HAVANA	transcript	64201044	64204554	0	+	.	gene_id "ENSMUSG00000120418.2"; transcript_id "ENSMUST00000321237.1"; gene_type "lncRNA"; gene_name "Gm31115"; transcript_type "lncRNA"; transcript_name "Gm31115-212"; level 2; mgi_id "MGI:5590274"; tag "TAGENE";
chr4	HAVANA	exon	64201047	64201253	0	+	.	gene_id "ENSMUSG00000120418.2"; transcript_id "ENSMUST00000321238.1"; gene_type "lncRNA"; gene_name "Gm31115"; transcript_type "lncRNA"; transcript_name "Gm31115-213"; exon_number 1; exon_id "ENSMUSE00001633542.1"; level 2; mgi_id "MGI:5590274"; tag "TAGENE";
chr4	HAVANA	transcript	64201047	64204554	0	+	.	gene_id "ENSMUSG00000120418.2"; transcript_id "ENSMUST00000321238.1"; gene_type "lncRNA"; gene_name "Gm31115"; transcript_type "lncRNA"; transcript_name "Gm31115-213"; level 2; mgi_id "MGI:5590274"; tag "TAGENE";
chr4	sragcm37_mid	exon	64201237	64201369	0.00925858388531127	+	.	gene_id "ENSMUSG00000120418.2"; transcript_id "ENSMUSG00000120418.2_tx_15"; exon_id "chr4_64201237_64201369_+"; exonnum "3"; txlen "1397";
chr4	HAVANA	exon	64201312	64201369	0	+	.	gene_id "ENSMUSG00000120418.2"; transcript_id "ENSMUST00000321234.1"; gene_type "lncRNA"; gene_name "Gm31115"; transcript_type "lncRNA"; transcript_name "Gm31115-209"; exon_number 3; exon_id "ENSMUSE00001633529.1"; level 2; mgi_id "MGI:5590274"; tag "basic"; tag "TAGENE";
chr4	ENSEMBL_gcm37	exon	64201312	64201369	0.00608082011170386	+	.	gene_id "ENSMUSG00000120418.2"; transcript_id "ENSMUSG00000120418.2_tx_16"; exon_id "chr4_64201312_64201369_+"; exonnum "6"; txlen "2181";
chr4	HAVANA	exon	64202893	64202979	0	+	.	gene_id "ENSMUSG00000120418.2"; transcript_id "ENSMUST00000243199.2"; gene_type "lncRNA"; gene_name "Gm31115"; transcript_type "lncRNA"; transcript_name "Gm31115-201"; exon_number 2; exon_id "ENSMUSE00001480643.1"; level 2; mgi_id "MGI:5590274"; tag "Ensembl_canonical"; tag "GENCODE_Primary"; tag "TAGENE";
chr4	HAVANA	exon	64202893	64202979	0	+	.	gene_id "ENSMUSG00000120418.2"; transcript_id "ENSMUST00000321227.1"; gene_type "lncRNA"; gene_name "Gm31115"; transcript_type "lncRNA"; transcript_name "Gm31115-202"; exon_number 2; exon_id "ENSMUSE00001480643.1"; level 2; mgi_id "MGI:5590274"; tag "TAGENE";
chr4	HAVANA	exon	64202893	64202979	0	+	.	gene_id "ENSMUSG00000120418.2"; transcript_id "ENSMUST00000321228.1"; gene_type "lncRNA"; gene_name "Gm31115"; transcript_type "lncRNA"; transcript_name "Gm31115-203"; exon_number 2; exon_id "ENSMUSE00001480643.1"; level 2; mgi_id "MGI:5590274"; tag "TAGENE";
chr4	HAVANA	exon	64202893	64202979	0	+	.	gene_id "ENSMUSG00000120418.2"; transcript_id "ENSMUST00000321229.1"; gene_type "lncRNA"; gene_name "Gm31115"; transcript_type "lncRNA"; transcript_name "Gm31115-204"; exon_number 5; exon_id "ENSMUSE00001480643.1"; level 2; mgi_id "MGI:5590274"; tag "basic"; tag "TAGENE";
chr4	HAVANA	exon	64202893	64202979	0	+	.	gene_id "ENSMUSG00000120418.2"; transcript_id "ENSMUST00000321230.1"; gene_type "lncRNA"; gene_name "Gm31115"; transcript_type "lncRNA"; transcript_name "Gm31115-205"; exon_number 5; exon_id "ENSMUSE00001480643.1"; level 2; mgi_id "MGI:5590274"; tag "TAGENE";
chr4	HAVANA	exon	64202893	64202979	0	+	.	gene_id "ENSMUSG00000120418.2"; transcript_id "ENSMUST00000321231.1"; gene_type "lncRNA"; gene_name "Gm31115"; transcript_type "lncRNA"; transcript_name "Gm31115-206"; exon_number 5; exon_id "ENSMUSE00001480643.1"; level 2; mgi_id "MGI:5590274"; tag "basic"; tag "TAGENE";
chr4	HAVANA	exon	64202893	64202979	0	+	.	gene_id "ENSMUSG00000120418.2"; transcript_id "ENSMUST00000321232.1"; gene_type "lncRNA"; gene_name "Gm31115"; transcript_type "lncRNA"; transcript_name "Gm31115-207"; exon_number 2; exon_id "ENSMUSE00001480643.1"; level 2; mgi_id "MGI:5590274"; tag "TAGENE";
chr4	HAVANA	exon	64202893	64202979	0	+	.	gene_id "ENSMUSG00000120418.2"; transcript_id "ENSMUST00000321233.1"; gene_type "lncRNA"; gene_name "Gm31115"; transcript_type "lncRNA"; transcript_name "Gm31115-208"; exon_number 3; exon_id "ENSMUSE00001480643.1"; level 2; mgi_id "MGI:5590274"; tag "TAGENE";
chr4	HAVANA	exon	64202893	64202979	0	+	.	gene_id "ENSMUSG00000120418.2"; transcript_id "ENSMUST00000321234.1"; gene_type "lncRNA"; gene_name "Gm31115"; transcript_type "lncRNA"; transcript_name "Gm31115-209"; exon_number 4; exon_id "ENSMUSE00001480643.1"; level 2; mgi_id "MGI:5590274"; tag "basic"; tag "TAGENE";
chr4	HAVANA	exon	64202893	64202979	0	+	.	gene_id "ENSMUSG00000120418.2"; transcript_id "ENSMUST00000321236.1"; gene_type "lncRNA"; gene_name "Gm31115"; transcript_type "lncRNA"; transcript_name "Gm31115-211"; exon_number 2; exon_id "ENSMUSE00001480643.1"; level 2; mgi_id "MGI:5590274"; tag "TAGENE";
chr4	HAVANA	exon	64202893	64202979	0	+	.	gene_id "ENSMUSG00000120418.2"; transcript_id "ENSMUST00000321237.1"; gene_type "lncRNA"; gene_name "Gm31115"; transcript_type "lncRNA"; transcript_name "Gm31115-212"; exon_number 2; exon_id "ENSMUSE00001480643.1"; level 2; mgi_id "MGI:5590274"; tag "TAGENE";
chr4	HAVANA	exon	64202893	64202979	0	+	.	gene_id "ENSMUSG00000120418.2"; transcript_id "ENSMUST00000321238.1"; gene_type "lncRNA"; gene_name "Gm31115"; transcript_type "lncRNA"; transcript_name "Gm31115-213"; exon_number 2; exon_id "ENSMUSE00001480643.1"; level 2; mgi_id "MGI:5590274"; tag "TAGENE";
chr4	ENSEMBL_gcm37	exon	64202893	64202979	0.0156891663147921	+	.	gene_id "ENSMUSG00000120418.2"; transcript_id "ENSMUSG00000120418.2_tx_10"; exon_id "chr4_64202893_64202979_+"; exonnum "5"; txlen "2067";
chr4	ENSEMBL_gcm37	exon	64202893	64202979	0.0113714179098285	+	.	gene_id "ENSMUSG00000120418.2"; transcript_id "ENSMUSG00000120418.2_tx_12"; exon_id "chr4_64202893_64202979_+"; exonnum "2"; txlen "1178";
chr4	ENSEMBL_gcm37	exon	64202893	64202979	0.0103967249461289	+	.	gene_id "ENSMUSG00000120418.2"; transcript_id "ENSMUSG00000120418.2_tx_13"; exon_id "chr4_64202893_64202979_+"; exonnum "5"; txlen "2036";
chr4	ENSEMBL_gcm37	exon	64202893	64202979	0.00925858388531127	+	.	gene_id "ENSMUSG00000120418.2"; transcript_id "ENSMUSG00000120418.2_tx_15"; exon_id "chr4_64202893_64202979_+"; exonnum "4"; txlen "1397";
chr4	ENSEMBL_gcm37	exon	64202893	64202979	0.00608082011170386	+	.	gene_id "ENSMUSG00000120418.2"; transcript_id "ENSMUSG00000120418.2_tx_16"; exon_id "chr4_64202893_64202979_+"; exonnum "7"; txlen "2181";
chr4	ENSEMBL_gcm37	exon	64202893	64202979	0.0240910790099437	+	.	gene_id "ENSMUSG00000120418.2"; transcript_id "ENSMUSG00000120418.2_tx_7"; exon_id "chr4_64202893_64202979_+"; exonnum "2"; txlen "1209";
chr4	HAVANA	exon	64203541	64204355	0	+	.	gene_id "ENSMUSG00000120418.2"; transcript_id "ENSMUST00000321231.1"; gene_type "lncRNA"; gene_name "Gm31115"; transcript_type "lncRNA"; transcript_name "Gm31115-206"; exon_number 6; exon_id "ENSMUSE00001633540.1"; level 2; mgi_id "MGI:5590274"; tag "basic"; tag "TAGENE";
chr4	HAVANA	exon	64203541	64204355	0	+	.	gene_id "ENSMUSG00000120418.2"; transcript_id "ENSMUST00000321233.1"; gene_type "lncRNA"; gene_name "Gm31115"; transcript_type "lncRNA"; transcript_name "Gm31115-208"; exon_number 4; exon_id "ENSMUSE00001633540.1"; level 2; mgi_id "MGI:5590274"; tag "TAGENE";
chr4	HAVANA	exon	64203541	64204355	0	+	.	gene_id "ENSMUSG00000120418.2"; transcript_id "ENSMUST00000321234.1"; gene_type "lncRNA"; gene_name "Gm31115"; transcript_type "lncRNA"; transcript_name "Gm31115-209"; exon_number 5; exon_id "ENSMUSE00001633540.1"; level 2; mgi_id "MGI:5590274"; tag "basic"; tag "TAGENE";
chr4	HAVANA	exon	64203541	64204554	0	+	.	gene_id "ENSMUSG00000120418.2"; transcript_id "ENSMUST00000321229.1"; gene_type "lncRNA"; gene_name "Gm31115"; transcript_type "lncRNA"; transcript_name "Gm31115-204"; exon_number 6; exon_id "ENSMUSE00001633535.1"; level 2; mgi_id "MGI:5590274"; tag "basic"; tag "TAGENE";
chr4	HAVANA	exon	64203541	64204554	0	+	.	gene_id "ENSMUSG00000120418.2"; transcript_id "ENSMUST00000321230.1"; gene_type "lncRNA"; gene_name "Gm31115"; transcript_type "lncRNA"; transcript_name "Gm31115-205"; exon_number 6; exon_id "ENSMUSE00001633535.1"; level 2; mgi_id "MGI:5590274"; tag "TAGENE";
chr4	HAVANA	exon	64203541	64204554	0	+	.	gene_id "ENSMUSG00000120418.2"; transcript_id "ENSMUST00000321237.1"; gene_type "lncRNA"; gene_name "Gm31115"; transcript_type "lncRNA"; transcript_name "Gm31115-212"; exon_number 3; exon_id "ENSMUSE00001633535.1"; level 2; mgi_id "MGI:5590274"; tag "TAGENE";
chr4	HAVANA	exon	64203541	64204554	0	+	.	gene_id "ENSMUSG00000120418.2"; transcript_id "ENSMUST00000321238.1"; gene_type "lncRNA"; gene_name "Gm31115"; transcript_type "lncRNA"; transcript_name "Gm31115-213"; exon_number 3; exon_id "ENSMUSE00001633535.1"; level 2; mgi_id "MGI:5590274"; tag "TAGENE";
chr4	ENSEMBL_gcm37	exon	64203541	64204554	0.0156891663147921	+	.	gene_id "ENSMUSG00000120418.2"; transcript_id "ENSMUSG00000120418.2_tx_10"; exon_id "chr4_64203541_64204554_+"; exonnum "6"; txlen "2067";
chr4	ENSEMBL_gcm37	exon	64203541	64204554	0.0113714179098285	+	.	gene_id "ENSMUSG00000120418.2"; transcript_id "ENSMUSG00000120418.2_tx_12"; exon_id "chr4_64203541_64204554_+"; exonnum "3"; txlen "1178";
chr4	ENSEMBL_gcm37	exon	64203541	64204554	0.0103967249461289	+	.	gene_id "ENSMUSG00000120418.2"; transcript_id "ENSMUSG00000120418.2_tx_13"; exon_id "chr4_64203541_64204554_+"; exonnum "6"; txlen "2036";
chr4	ENSEMBL_gcm37	exon	64203541	64204554	0.00925858388531127	+	.	gene_id "ENSMUSG00000120418.2"; transcript_id "ENSMUSG00000120418.2_tx_15"; exon_id "chr4_64203541_64204554_+"; exonnum "5"; txlen "1397";
chr4	ENSEMBL_gcm37	exon	64203541	64204554	0.00608082011170386	+	.	gene_id "ENSMUSG00000120418.2"; transcript_id "ENSMUSG00000120418.2_tx_16"; exon_id "chr4_64203541_64204554_+"; exonnum "8"; txlen "2181";
chr4	ENSEMBL_gcm37	exon	64203541	64204554	0.0240910790099437	+	.	gene_id "ENSMUSG00000120418.2"; transcript_id "ENSMUSG00000120418.2_tx_7"; exon_id "chr4_64203541_64204554_+"; exonnum "3"; txlen "1209";
chr4	HAVANA	exon	64203541	64204556	0	+	.	gene_id "ENSMUSG00000120418.2"; transcript_id "ENSMUST00000321227.1"; gene_type "lncRNA"; gene_name "Gm31115"; transcript_type "lncRNA"; transcript_name "Gm31115-202"; exon_number 3; exon_id "ENSMUSE00001633538.1"; level 2; mgi_id "MGI:5590274"; tag "TAGENE";
chr4	HAVANA	exon	64203541	64204556	0	+	.	gene_id "ENSMUSG00000120418.2"; transcript_id "ENSMUST00000321228.1"; gene_type "lncRNA"; gene_name "Gm31115"; transcript_type "lncRNA"; transcript_name "Gm31115-203"; exon_number 3; exon_id "ENSMUSE00001633538.1"; level 2; mgi_id "MGI:5590274"; tag "TAGENE";
chr4	HAVANA	exon	64203541	64204558	0	+	.	gene_id "ENSMUSG00000120418.2"; transcript_id "ENSMUST00000243199.2"; gene_type "lncRNA"; gene_name "Gm31115"; transcript_type "lncRNA"; transcript_name "Gm31115-201"; exon_number 3; exon_id "ENSMUSE00001633543.1"; level 2; mgi_id "MGI:5590274"; tag "Ensembl_canonical"; tag "GENCODE_Primary"; tag "TAGENE";
chr4	HAVANA	exon	64203541	64204558	0	+	.	gene_id "ENSMUSG00000120418.2"; transcript_id "ENSMUST00000321232.1"; gene_type "lncRNA"; gene_name "Gm31115"; transcript_type "lncRNA"; transcript_name "Gm31115-207"; exon_number 3; exon_id "ENSMUSE00001633543.1"; level 2; mgi_id "MGI:5590274"; tag "TAGENE";
chr4	HAVANA	exon	64203541	64204558	0	+	.	gene_id "ENSMUSG00000120418.2"; transcript_id "ENSMUST00000321236.1"; gene_type "lncRNA"; gene_name "Gm31115"; transcript_type "lncRNA"; transcript_name "Gm31115-211"; exon_number 3; exon_id "ENSMUSE00001633543.1"; level 2; mgi_id "MGI:5590274"; tag "TAGENE";
chr4	ENSEMBL	gene	64362967	64363095	0	+	.	gene_id "ENSMUSG00000077214.3"; gene_type "snoRNA"; gene_name "Gm23950"; level 3; mgi_id "MGI:5453727";
chr4	ENSEMBL	transcript	64362967	64363095	0	+	.	gene_id "ENSMUSG00000077214.3"; transcript_id "ENSMUST00000104026.3"; gene_type "snoRNA"; gene_name "Gm23950"; transcript_type "snoRNA"; transcript_name "Gm23950-201"; level 3; transcript_support_level "NA"; mgi_id "MGI:5453727"; tag "basic"; tag "Ensembl_canonical"; tag "GENCODE_Primary";
chr4	ENSEMBL	exon	64362967	64363095	0	+	.	gene_id "ENSMUSG00000077214.3"; transcript_id "ENSMUST00000104026.3"; gene_type "snoRNA"; gene_name "Gm23950"; transcript_type "snoRNA"; transcript_name "Gm23950-201"; exon_number 1; exon_id "ENSMUSE00000664179.2"; level 3; transcript_support_level "NA"; mgi_id "MGI:5453727"; tag "basic"; tag "Ensembl_canonical"; tag "GENCODE_Primary";
chr4	sragcm37_es	exon	64363050	64363307	0.0244081512098142	+	.	gene_id "ENSMUSG00000077214.3"; transcript_id "ENSMUSG00000077214.3_tx_1"; exon_id "chr4_64363050_64363307_+"; exonnum "1"; txlen "596";
chr4	sragcm37_ss	exon	64370238	64370575	0.0244081512098142	+	.	gene_id "ENSMUSG00000077214.3"; transcript_id "ENSMUSG00000077214.3_tx_1"; exon_id "chr4_64370238_64370575_+"; exonnum "2"; txlen "596";
chr4	sragcm37_es	exon	64477061	64477354	0.00528451922989653	+	.	gene_id "sragcm37_gene_4816"; transcript_id "sragcm37_gene_4816_tx_4"; exon_id "chr4_64477061_64477354_+"; exonnum "1"; txlen "642";
chr4	sragcm37_mid	exon	64490262	64490424	0.00528451922989653	+	.	gene_id "sragcm37_gene_4816"; transcript_id "sragcm37_gene_4816_tx_4"; exon_id "chr4_64490262_64490424_+"; exonnum "2"; txlen "642";
chr4	sragcm37_ss	exon	64495520	64495704	0.00528451922989653	+	.	gene_id "sragcm37_gene_4816"; transcript_id "sragcm37_gene_4816_tx_4"; exon_id "chr4_64495520_64495704_+"; exonnum "3"; txlen "642";
chr4	sragcm37_es	exon	64603229	64603346	0.0212996220119222	+	.	gene_id "sragcm37_gene_4816"; transcript_id "sragcm37_gene_4816_tx_3"; exon_id "chr4_64603229_64603346_+"; exonnum "1"; txlen "529";
chr4	sragcm37_mid	exon	64611882	64611994	0.0212996220119222	+	.	gene_id "sragcm37_gene_4816"; transcript_id "sragcm37_gene_4816_tx_3"; exon_id "chr4_64611882_64611994_+"; exonnum "2"; txlen "529";
chr4	sragcm37_mid	exon	64625761	64625849	0.0212996220119222	+	.	gene_id "sragcm37_gene_4816"; transcript_id "sragcm37_gene_4816_tx_3"; exon_id "chr4_64625761_64625849_+"; exonnum "3"; txlen "529";
chr4	sragcm37_ss	exon	64625976	64626184	0.0212996220119222	+	.	gene_id "sragcm37_gene_4816"; transcript_id "sragcm37_gene_4816_tx_3"; exon_id "chr4_64625976_64626184_+"; exonnum "4"; txlen "529";
chr4	HAVANA	exon	64900202	64900310	0	+	.	gene_id "ENSMUSG00000139653.1"; transcript_id "ENSMUST00000354387.1"; gene_type "lncRNA"; gene_name "ENSMUSG00000139653"; transcript_type "lncRNA"; transcript_name "ENSMUST00000354387"; exon_number 1; exon_id "ENSMUSE00001697591.1"; level 2; tag "basic"; tag "Ensembl_canonical"; tag "GENCODE_Primary"; tag "TAGENE";
chr4	HAVANA	gene	64900202	64902023	0	+	.	gene_id "ENSMUSG00000139653.1"; gene_type "lncRNA"; gene_name "ENSMUSG00000139653"; level 2;
chr4	HAVANA	transcript	64900202	64902023	0	+	.	gene_id "ENSMUSG00000139653.1"; transcript_id "ENSMUST00000354387.1"; gene_type "lncRNA"; gene_name "ENSMUSG00000139653"; transcript_type "lncRNA"; transcript_name "ENSMUST00000354387"; level 2; tag "basic"; tag "Ensembl_canonical"; tag "GENCODE_Primary"; tag "TAGENE";
chr4	HAVANA	exon	64901074	64901182	0	+	.	gene_id "ENSMUSG00000139653.1"; transcript_id "ENSMUST00000354387.1"; gene_type "lncRNA"; gene_name "ENSMUSG00000139653"; transcript_type "lncRNA"; transcript_name "ENSMUST00000354387"; exon_number 2; exon_id "ENSMUSE00001697590.1"; level 2; tag "basic"; tag "Ensembl_canonical"; tag "GENCODE_Primary"; tag "TAGENE";
chr4	HAVANA	exon	64901797	64902023	0	+	.	gene_id "ENSMUSG00000139653.1"; transcript_id "ENSMUST00000354387.1"; gene_type "lncRNA"; gene_name "ENSMUSG00000139653"; transcript_type "lncRNA"; transcript_name "ENSMUST00000354387"; exon_number 3; exon_id "ENSMUSE00001697589.1"; level 2; tag "basic"; tag "Ensembl_canonical"; tag "GENCODE_Primary"; tag "TAGENE";
chr4	HAVANA	gene	64929467	64929824	0	+	.	gene_id "ENSMUSG00000080805.2"; gene_type "processed_pseudogene"; gene_name "Gm11219"; level 2; mgi_id "MGI:3651487"; havana_gene "OTTMUSG00000000261.1";
chr4	HAVANA	transcript	64929467	64929824	0	+	.	gene_id "ENSMUSG00000080805.2"; transcript_id "ENSMUST00000118565.2"; gene_type "processed_pseudogene"; gene_name "Gm11219"; transcript_type "processed_pseudogene"; transcript_name "Gm11219-201"; level 2; transcript_support_level "NA"; mgi_id "MGI:3651487"; ont "PGO:0000004"; tag "basic"; tag "Ensembl_canonical"; tag "GENCODE_Primary"; havana_gene "OTTMUSG00000000261.1"; havana_transcript "OTTMUST00000000727.1";
chr4	HAVANA	exon	64929467	64929824	0	+	.	gene_id "ENSMUSG00000080805.2"; transcript_id "ENSMUST00000118565.2"; gene_type "processed_pseudogene"; gene_name "Gm11219"; transcript_type "processed_pseudogene"; transcript_name "Gm11219-201"; exon_number 1; exon_id "ENSMUSE00000721349.2"; level 2; transcript_support_level "NA"; mgi_id "MGI:3651487"; ont "PGO:0000004"; tag "basic"; tag "Ensembl_canonical"; tag "GENCODE_Primary"; havana_gene "OTTMUSG00000000261.1"; havana_transcript "OTTMUST00000000727.1";
chr4	HAVANA	UTR	65042411	65042778	0	+	.	gene_id "ENSMUSG00000028370.8"; transcript_id "ENSMUST00000084501.4"; gene_type "protein_coding"; gene_name "Pappa"; transcript_type "protein_coding"; transcript_name "Pappa-201"; exon_number 1; exon_id "ENSMUSE00000526596.2"; level 2; protein_id "ENSMUSP00000081545.4"; transcript_support_level "1"; mgi_id "MGI:97479"; tag "basic"; tag "Ensembl_canonical"; tag "GENCODE_Primary"; tag "appris_principal_1"; tag "CCDS"; ccdsid "CCDS18267.1"; havana_gene "OTTMUSG00000000318.1"; havana_transcript "OTTMUST00000005757.1";
chr4	HAVANA	exon	65042411	65043184	0	+	.	gene_id "ENSMUSG00000028370.8"; transcript_id "ENSMUST00000084501.4"; gene_type "protein_coding"; gene_name "Pappa"; transcript_type "protein_coding"; transcript_name "Pappa-201"; exon_number 1; exon_id "ENSMUSE00000526596.2"; level 2; protein_id "ENSMUSP00000081545.4"; transcript_support_level "1"; mgi_id "MGI:97479"; tag "basic"; tag "Ensembl_canonical"; tag "GENCODE_Primary"; tag "appris_principal_1"; tag "CCDS"; ccdsid "CCDS18267.1"; havana_gene "OTTMUSG00000000318.1"; havana_transcript "OTTMUST00000005757.1";
chr4	ENSEMBL_gcm37	exon	65042411	65043184	12.5958862445682	+	.	gene_id "ENSMUSG00000028370.8"; transcript_id "ENSMUSG00000028370.8_tx_2"; exon_id "chr4_65042411_65043184_+"; exonnum "1"; txlen "11114";
chr4	HAVANA	gene	65042411	65275746	0	+	.	gene_id "ENSMUSG00000028370.8"; gene_type "protein_coding"; gene_name "Pappa"; level 2; mgi_id "MGI:97479"; havana_gene "OTTMUSG00000000318.1";
chr4	HAVANA	transcript	65042411	65275746	0	+	.	gene_id "ENSMUSG00000028370.8"; transcript_id "ENSMUST00000084501.4"; gene_type "protein_coding"; gene_name "Pappa"; transcript_type "protein_coding"; transcript_name "Pappa-201"; level 2; protein_id "ENSMUSP00000081545.4"; transcript_support_level "1"; mgi_id "MGI:97479"; tag "basic"; tag "Ensembl_canonical"; tag "GENCODE_Primary"; tag "appris_principal_1"; tag "CCDS"; ccdsid "CCDS18267.1"; havana_gene "OTTMUSG00000000318.1"; havana_transcript "OTTMUST00000005757.1";
chr4	HAVANA	start_codon	65042779	65042781	0	+	0	gene_id "ENSMUSG00000028370.8"; transcript_id "ENSMUST00000084501.4"; gene_type "protein_coding"; gene_name "Pappa"; transcript_type "protein_coding"; transcript_name "Pappa-201"; exon_number 1; exon_id "ENSMUSE00000526596.2"; level 2; protein_id "ENSMUSP00000081545.4"; transcript_support_level "1"; mgi_id "MGI:97479"; tag "basic"; tag "Ensembl_canonical"; tag "GENCODE_Primary"; tag "appris_principal_1"; tag "CCDS"; ccdsid "CCDS18267.1"; havana_gene "OTTMUSG00000000318.1"; havana_transcript "OTTMUST00000005757.1";
chr4	HAVANA	CDS	65042779	65043184	0	+	0	gene_id "ENSMUSG00000028370.8"; transcript_id "ENSMUST00000084501.4"; gene_type "protein_coding"; gene_name "Pappa"; transcript_type "protein_coding"; transcript_name "Pappa-201"; exon_number 1; exon_id "ENSMUSE00000526596.2"; level 2; protein_id "ENSMUSP00000081545.4"; transcript_support_level "1"; mgi_id "MGI:97479"; tag "basic"; tag "Ensembl_canonical"; tag "GENCODE_Primary"; tag "appris_principal_1"; tag "CCDS"; ccdsid "CCDS18267.1"; havana_gene "OTTMUSG00000000318.1"; havana_transcript "OTTMUST00000005757.1";
chr4	HAVANA	exon	65046781	65046876	0	+	.	gene_id "ENSMUSG00000135567.1"; transcript_id "ENSMUST00000330937.1"; gene_type "lncRNA"; gene_name "ENSMUSG00000135567"; transcript_type "lncRNA"; transcript_name "ENSMUST00000330937"; exon_number 1; exon_id "ENSMUSE00001652304.1"; level 2; tag "TAGENE";
chr4	HAVANA	transcript	65046781	65055088	0	+	.	gene_id "ENSMUSG00000135567.1"; transcript_id "ENSMUST00000330937.1"; gene_type "lncRNA"; gene_name "ENSMUSG00000135567"; transcript_type "lncRNA"; transcript_name "ENSMUST00000330937"; level 2; tag "TAGENE";
chr4	HAVANA	gene	65046781	65055158	0	+	.	gene_id "ENSMUSG00000135567.1"; gene_type "lncRNA"; gene_name "ENSMUSG00000135567"; level 2; tag "overlapping_locus";
chr4	HAVANA	exon	65046797	65046876	0	+	.	gene_id "ENSMUSG00000135567.1"; transcript_id "ENSMUST00000330938.1"; gene_type "lncRNA"; gene_name "ENSMUSG00000135567"; transcript_type "lncRNA"; transcript_name "ENSMUST00000330938"; exon_number 1; exon_id "ENSMUSE00001652301.1"; level 2; tag "TAGENE";
chr4	HAVANA	transcript	65046797	65055091	0	+	.	gene_id "ENSMUSG00000135567.1"; transcript_id "ENSMUST00000330938.1"; gene_type "lncRNA"; gene_name "ENSMUSG00000135567"; transcript_type "lncRNA"; transcript_name "ENSMUST00000330938"; level 2; tag "TAGENE";
chr4	HAVANA	exon	65046817	65046888	0	+	.	gene_id "ENSMUSG00000135567.1"; transcript_id "ENSMUST00000330939.1"; gene_type "lncRNA"; gene_name "ENSMUSG00000135567"; transcript_type "lncRNA"; transcript_name "ENSMUST00000330939"; exon_number 1; exon_id "ENSMUSE00001652299.1"; level 2; tag "TAGENE";
chr4	HAVANA	transcript	65046817	65055088	0	+	.	gene_id "ENSMUSG00000135567.1"; transcript_id "ENSMUST00000330939.1"; gene_type "lncRNA"; gene_name "ENSMUSG00000135567"; transcript_type "lncRNA"; transcript_name "ENSMUST00000330939"; level 2; tag "TAGENE";
chr4	HAVANA	exon	65046819	65046876	0	+	.	gene_id "ENSMUSG00000135567.1"; transcript_id "ENSMUST00000330936.1"; gene_type "lncRNA"; gene_name "ENSMUSG00000135567"; transcript_type "lncRNA"; transcript_name "ENSMUST00000330936"; exon_number 1; exon_id "ENSMUSE00001652303.1"; level 2; tag "basic"; tag "Ensembl_canonical"; tag "GENCODE_Primary"; tag "TAGENE";
chr4	HAVANA	transcript	65046819	65055158	0	+	.	gene_id "ENSMUSG00000135567.1"; transcript_id "ENSMUST00000330936.1"; gene_type "lncRNA"; gene_name "ENSMUSG00000135567"; transcript_type "lncRNA"; transcript_name "ENSMUST00000330936"; level 2; tag "basic"; tag "Ensembl_canonical"; tag "GENCODE_Primary"; tag "TAGENE";
chr4	sragcm37_es	exon	65048828	65048938	0.082672146692218	+	.	gene_id "ENSMUSG00000028370.8"; transcript_id "ENSMUSG00000028370.8_tx_3"; exon_id "chr4_65048828_65048938_+"; exonnum "1"; txlen "10451";
chr4	sragcm37_mid	exon	65050349	65050495	0.00420844722059603	+	.	gene_id "ENSMUSG00000135567.1"; transcript_id "ENSMUSG00000135567.1_tx_3"; exon_id "chr4_65050349_65050495_+"; exonnum "1"; txlen "618";
chr4	HAVANA	exon	65054524	65054791	0	+	.	gene_id "ENSMUSG00000135567.1"; transcript_id "ENSMUST00000330936.1"; gene_type "lncRNA"; gene_name "ENSMUSG00000135567"; transcript_type "lncRNA"; transcript_name "ENSMUST00000330936"; exon_number 2; exon_id "ENSMUSE00001652302.1"; level 2; tag "basic"; tag "Ensembl_canonical"; tag "GENCODE_Primary"; tag "TAGENE";
chr4	ENSEMBL_gcm37	exon	65054524	65054791	0.00420844722059603	+	.	gene_id "ENSMUSG00000135567.1"; transcript_id "ENSMUSG00000135567.1_tx_3"; exon_id "chr4_65054524_65054791_+"; exonnum "2"; txlen "618";
chr4	HAVANA	exon	65054536	65054791	0	+	.	gene_id "ENSMUSG00000135567.1"; transcript_id "ENSMUST00000330938.1"; gene_type "lncRNA"; gene_name "ENSMUSG00000135567"; transcript_type "lncRNA"; transcript_name "ENSMUST00000330938"; exon_number 2; exon_id "ENSMUSE00001652298.1"; level 2; tag "TAGENE";
chr4	HAVANA	exon	65054889	65055088	0	+	.	gene_id "ENSMUSG00000135567.1"; transcript_id "ENSMUST00000330937.1"; gene_type "lncRNA"; gene_name "ENSMUSG00000135567"; transcript_type "lncRNA"; transcript_name "ENSMUST00000330937"; exon_number 2; exon_id "ENSMUSE00001652306.1"; level 2; tag "TAGENE";
chr4	HAVANA	exon	65054889	65055088	0	+	.	gene_id "ENSMUSG00000135567.1"; transcript_id "ENSMUST00000330939.1"; gene_type "lncRNA"; gene_name "ENSMUSG00000135567"; transcript_type "lncRNA"; transcript_name "ENSMUST00000330939"; exon_number 2; exon_id "ENSMUSE00001652306.1"; level 2; tag "TAGENE";
chr4	HAVANA	exon	65054889	65055091	0	+	.	gene_id "ENSMUSG00000135567.1"; transcript_id "ENSMUST00000330938.1"; gene_type "lncRNA"; gene_name "ENSMUSG00000135567"; transcript_type "lncRNA"; transcript_name "ENSMUST00000330938"; exon_number 3; exon_id "ENSMUSE00001652305.1"; level 2; tag "TAGENE";
chr4	ENSEMBL_gcm37	exon	65054889	65055091	0.00420844722059603	+	.	gene_id "ENSMUSG00000135567.1"; transcript_id "ENSMUSG00000135567.1_tx_3"; exon_id "chr4_65054889_65055091_+"; exonnum "3"; txlen "618";
chr4	HAVANA	exon	65054889	65055158	0	+	.	gene_id "ENSMUSG00000135567.1"; transcript_id "ENSMUST00000330936.1"; gene_type "lncRNA"; gene_name "ENSMUSG00000135567"; transcript_type "lncRNA"; transcript_name "ENSMUST00000330936"; exon_number 3; exon_id "ENSMUSE00001652300.1"; level 2; tag "basic"; tag "Ensembl_canonical"; tag "GENCODE_Primary"; tag "TAGENE";
chr4	HAVANA	exon	65073854	65074916	0	+	.	gene_id "ENSMUSG00000028370.8"; transcript_id "ENSMUST00000084501.4"; gene_type "protein_coding"; gene_name "Pappa"; transcript_type "protein_coding"; transcript_name "Pappa-201"; exon_number 2; exon_id "ENSMUSE00000361618.2"; level 2; protein_id "ENSMUSP00000081545.4"; transcript_support_level "1"; mgi_id "MGI:97479"; tag "basic"; tag "Ensembl_canonical"; tag "GENCODE_Primary"; tag "appris_principal_1"; tag "CCDS"; ccdsid "CCDS18267.1"; havana_gene "OTTMUSG00000000318.1"; havana_transcript "OTTMUST00000005757.1";
chr4	HAVANA	CDS	65073854	65074916	0	+	2	gene_id "ENSMUSG00000028370.8"; transcript_id "ENSMUST00000084501.4"; gene_type "protein_coding"; gene_name "Pappa"; transcript_type "protein_coding"; transcript_name "Pappa-201"; exon_number 2; exon_id "ENSMUSE00000361618.2"; level 2; protein_id "ENSMUSP00000081545.4"; transcript_support_level "1"; mgi_id "MGI:97479"; tag "basic"; tag "Ensembl_canonical"; tag "GENCODE_Primary"; tag "appris_principal_1"; tag "CCDS"; ccdsid "CCDS18267.1"; havana_gene "OTTMUSG00000000318.1"; havana_transcript "OTTMUST00000005757.1";
chr4	ENSEMBL_gcm37	exon	65073854	65074916	12.5958862445682	+	.	gene_id "ENSMUSG00000028370.8"; transcript_id "ENSMUSG00000028370.8_tx_2"; exon_id "chr4_65073854_65074916_+"; exonnum "2"; txlen "11114";
chr4	ENSEMBL_gcm37	exon	65073854	65074916	0.082672146692218	+	.	gene_id "ENSMUSG00000028370.8"; transcript_id "ENSMUSG00000028370.8_tx_3"; exon_id "chr4_65073854_65074916_+"; exonnum "2"; txlen "10451";
chr4	sragcm37_mid	exon	65091675	65091761	12.5958862445682	+	.	gene_id "ENSMUSG00000028370.8"; transcript_id "ENSMUSG00000028370.8_tx_2"; exon_id "chr4_65091675_65091761_+"; exonnum "3"; txlen "11114";
chr4	sragcm37_mid	exon	65091675	65091761	0.082672146692218	+	.	gene_id "ENSMUSG00000028370.8"; transcript_id "ENSMUSG00000028370.8_tx_3"; exon_id "chr4_65091675_65091761_+"; exonnum "3"; txlen "10451";
chr4	HAVANA	exon	65094446	65094591	0	+	.	gene_id "ENSMUSG00000028370.8"; transcript_id "ENSMUST00000084501.4"; gene_type "protein_coding"; gene_name "Pappa"; transcript_type "protein_coding"; transcript_name "Pappa-201"; exon_number 3; exon_id "ENSMUSE00000178510.2"; level 2; protein_id "ENSMUSP00000081545.4"; transcript_support_level "1"; mgi_id "MGI:97479"; tag "basic"; tag "Ensembl_canonical"; tag "GENCODE_Primary"; tag "appris_principal_1"; tag "CCDS"; ccdsid "CCDS18267.1"; havana_gene "OTTMUSG00000000318.1"; havana_transcript "OTTMUST00000005757.1";
chr4	HAVANA	CDS	65094446	65094591	0	+	1	gene_id "ENSMUSG00000028370.8"; transcript_id "ENSMUST00000084501.4"; gene_type "protein_coding"; gene_name "Pappa"; transcript_type "protein_coding"; transcript_name "Pappa-201"; exon_number 3; exon_id "ENSMUSE00000178510.2"; level 2; protein_id "ENSMUSP00000081545.4"; transcript_support_level "1"; mgi_id "MGI:97479"; tag "basic"; tag "Ensembl_canonical"; tag "GENCODE_Primary"; tag "appris_principal_1"; tag "CCDS"; ccdsid "CCDS18267.1"; havana_gene "OTTMUSG00000000318.1"; havana_transcript "OTTMUST00000005757.1";
chr4	ENSEMBL_gcm37	exon	65094446	65094591	12.5958862445682	+	.	gene_id "ENSMUSG00000028370.8"; transcript_id "ENSMUSG00000028370.8_tx_2"; exon_id "chr4_65094446_65094591_+"; exonnum "4"; txlen "11114";
chr4	ENSEMBL_gcm37	exon	65094446	65094591	0.082672146692218	+	.	gene_id "ENSMUSG00000028370.8"; transcript_id "ENSMUSG00000028370.8_tx_3"; exon_id "chr4_65094446_65094591_+"; exonnum "4"; txlen "10451";
chr4	HAVANA	exon	65099098	65099391	0	+	.	gene_id "ENSMUSG00000028370.8"; transcript_id "ENSMUST00000084501.4"; gene_type "protein_coding"; gene_name "Pappa"; transcript_type "protein_coding"; transcript_name "Pappa-201"; exon_number 4; exon_id "ENSMUSE00000178515.2"; level 2; protein_id "ENSMUSP00000081545.4"; transcript_support_level "1"; mgi_id "MGI:97479"; tag "basic"; tag "Ensembl_canonical"; tag "GENCODE_Primary"; tag "appris_principal_1"; tag "CCDS"; ccdsid "CCDS18267.1"; havana_gene "OTTMUSG00000000318.1"; havana_transcript "OTTMUST00000005757.1";
chr4	HAVANA	CDS	65099098	65099391	0	+	2	gene_id "ENSMUSG00000028370.8"; transcript_id "ENSMUST00000084501.4"; gene_type "protein_coding"; gene_name "Pappa"; transcript_type "protein_coding"; transcript_name "Pappa-201"; exon_number 4; exon_id "ENSMUSE00000178515.2"; level 2; protein_id "ENSMUSP00000081545.4"; transcript_support_level "1"; mgi_id "MGI:97479"; tag "basic"; tag "Ensembl_canonical"; tag "GENCODE_Primary"; tag "appris_principal_1"; tag "CCDS"; ccdsid "CCDS18267.1"; havana_gene "OTTMUSG00000000318.1"; havana_transcript "OTTMUST00000005757.1";
chr4	ENSEMBL_gcm37	exon	65099098	65099391	12.5958862445682	+	.	gene_id "ENSMUSG00000028370.8"; transcript_id "ENSMUSG00000028370.8_tx_2"; exon_id "chr4_65099098_65099391_+"; exonnum "5"; txlen "11114";
chr4	ENSEMBL_gcm37	exon	65099098	65099391	0.082672146692218	+	.	gene_id "ENSMUSG00000028370.8"; transcript_id "ENSMUSG00000028370.8_tx_3"; exon_id "chr4_65099098_65099391_+"; exonnum "5"; txlen "10451";
chr4	HAVANA	exon	65107500	65107692	0	+	.	gene_id "ENSMUSG00000028370.8"; transcript_id "ENSMUST00000084501.4"; gene_type "protein_coding"; gene_name "Pappa"; transcript_type "protein_coding"; transcript_name "Pappa-201"; exon_number 5; exon_id "ENSMUSE00000178513.2"; level 2; protein_id "ENSMUSP00000081545.4"; transcript_support_level "1"; mgi_id "MGI:97479"; tag "basic"; tag "Ensembl_canonical"; tag "GENCODE_Primary"; tag "appris_principal_1"; tag "CCDS"; ccdsid "CCDS18267.1"; havana_gene "OTTMUSG00000000318.1"; havana_transcript "OTTMUST00000005757.1";
chr4	HAVANA	CDS	65107500	65107692	0	+	2	gene_id "ENSMUSG00000028370.8"; transcript_id "ENSMUST00000084501.4"; gene_type "protein_coding"; gene_name "Pappa"; transcript_type "protein_coding"; transcript_name "Pappa-201"; exon_number 5; exon_id "ENSMUSE00000178513.2"; level 2; protein_id "ENSMUSP00000081545.4"; transcript_support_level "1"; mgi_id "MGI:97479"; tag "basic"; tag "Ensembl_canonical"; tag "GENCODE_Primary"; tag "appris_principal_1"; tag "CCDS"; ccdsid "CCDS18267.1"; havana_gene "OTTMUSG00000000318.1"; havana_transcript "OTTMUST00000005757.1";
chr4	ENSEMBL_gcm37	exon	65107500	65107692	12.5958862445682	+	.	gene_id "ENSMUSG00000028370.8"; transcript_id "ENSMUSG00000028370.8_tx_2"; exon_id "chr4_65107500_65107692_+"; exonnum "6"; txlen "11114";
chr4	ENSEMBL_gcm37	exon	65107500	65107692	0.082672146692218	+	.	gene_id "ENSMUSG00000028370.8"; transcript_id "ENSMUSG00000028370.8_tx_3"; exon_id "chr4_65107500_65107692_+"; exonnum "6"; txlen "10451";
chr4	HAVANA	exon	65115008	65115129	0	+	.	gene_id "ENSMUSG00000028370.8"; transcript_id "ENSMUST00000084501.4"; gene_type "protein_coding"; gene_name "Pappa"; transcript_type "protein_coding"; transcript_name "Pappa-201"; exon_number 6; exon_id "ENSMUSE00000178517.2"; level 2; protein_id "ENSMUSP00000081545.4"; transcript_support_level "1"; mgi_id "MGI:97479"; tag "basic"; tag "Ensembl_canonical"; tag "GENCODE_Primary"; tag "appris_principal_1"; tag "CCDS"; ccdsid "CCDS18267.1"; havana_gene "OTTMUSG00000000318.1"; havana_transcript "OTTMUST00000005757.1";
chr4	HAVANA	CDS	65115008	65115129	0	+	1	gene_id "ENSMUSG00000028370.8"; transcript_id "ENSMUST00000084501.4"; gene_type "protein_coding"; gene_name "Pappa"; transcript_type "protein_coding"; transcript_name "Pappa-201"; exon_number 6; exon_id "ENSMUSE00000178517.2"; level 2; protein_id "ENSMUSP00000081545.4"; transcript_support_level "1"; mgi_id "MGI:97479"; tag "basic"; tag "Ensembl_canonical"; tag "GENCODE_Primary"; tag "appris_principal_1"; tag "CCDS"; ccdsid "CCDS18267.1"; havana_gene "OTTMUSG00000000318.1"; havana_transcript "OTTMUST00000005757.1";
chr4	ENSEMBL_gcm37	exon	65115008	65115129	12.5958862445682	+	.	gene_id "ENSMUSG00000028370.8"; transcript_id "ENSMUSG00000028370.8_tx_2"; exon_id "chr4_65115008_65115129_+"; exonnum "7"; txlen "11114";
chr4	ENSEMBL_gcm37	exon	65115008	65115129	0.082672146692218	+	.	gene_id "ENSMUSG00000028370.8"; transcript_id "ENSMUSG00000028370.8_tx_3"; exon_id "chr4_65115008_65115129_+"; exonnum "7"; txlen "10451";
chr4	HAVANA	exon	65122891	65123389	0	+	.	gene_id "ENSMUSG00000028370.8"; transcript_id "ENSMUST00000084501.4"; gene_type "protein_coding"; gene_name "Pappa"; transcript_type "protein_coding"; transcript_name "Pappa-201"; exon_number 7; exon_id "ENSMUSE00000178511.2"; level 2; protein_id "ENSMUSP00000081545.4"; transcript_support_level "1"; mgi_id "MGI:97479"; tag "basic"; tag "Ensembl_canonical"; tag "GENCODE_Primary"; tag "appris_principal_1"; tag "CCDS"; ccdsid "CCDS18267.1"; havana_gene "OTTMUSG00000000318.1"; havana_transcript "OTTMUST00000005757.1";
chr4	HAVANA	CDS	65122891	65123389	0	+	2	gene_id "ENSMUSG00000028370.8"; transcript_id "ENSMUST00000084501.4"; gene_type "protein_coding"; gene_name "Pappa"; transcript_type "protein_coding"; transcript_name "Pappa-201"; exon_number 7; exon_id "ENSMUSE00000178511.2"; level 2; protein_id "ENSMUSP00000081545.4"; transcript_support_level "1"; mgi_id "MGI:97479"; tag "basic"; tag "Ensembl_canonical"; tag "GENCODE_Primary"; tag "appris_principal_1"; tag "CCDS"; ccdsid "CCDS18267.1"; havana_gene "OTTMUSG00000000318.1"; havana_transcript "OTTMUST00000005757.1";
chr4	ENSEMBL_gcm37	exon	65122891	65123389	12.5958862445682	+	.	gene_id "ENSMUSG00000028370.8"; transcript_id "ENSMUSG00000028370.8_tx_2"; exon_id "chr4_65122891_65123389_+"; exonnum "8"; txlen "11114";
chr4	ENSEMBL_gcm37	exon	65122891	65123389	0.082672146692218	+	.	gene_id "ENSMUSG00000028370.8"; transcript_id "ENSMUSG00000028370.8_tx_3"; exon_id "chr4_65122891_65123389_+"; exonnum "8"; txlen "10451";
chr4	HAVANA	exon	65149385	65149513	0	+	.	gene_id "ENSMUSG00000028370.8"; transcript_id "ENSMUST00000084501.4"; gene_type "protein_coding"; gene_name "Pappa"; transcript_type "protein_coding"; transcript_name "Pappa-201"; exon_number 8; exon_id "ENSMUSE00000223959.2"; level 2; protein_id "ENSMUSP00000081545.4"; transcript_support_level "1"; mgi_id "MGI:97479"; tag "basic"; tag "Ensembl_canonical"; tag "GENCODE_Primary"; tag "appris_principal_1"; tag "CCDS"; ccdsid "CCDS18267.1"; havana_gene "OTTMUSG00000000318.1"; havana_transcript "OTTMUST00000005757.1";
chr4	HAVANA	CDS	65149385	65149513	0	+	1	gene_id "ENSMUSG00000028370.8"; transcript_id "ENSMUST00000084501.4"; gene_type "protein_coding"; gene_name "Pappa"; transcript_type "protein_coding"; transcript_name "Pappa-201"; exon_number 8; exon_id "ENSMUSE00000223959.2"; level 2; protein_id "ENSMUSP00000081545.4"; transcript_support_level "1"; mgi_id "MGI:97479"; tag "basic"; tag "Ensembl_canonical"; tag "GENCODE_Primary"; tag "appris_principal_1"; tag "CCDS"; ccdsid "CCDS18267.1"; havana_gene "OTTMUSG00000000318.1"; havana_transcript "OTTMUST00000005757.1";
chr4	ENSEMBL_gcm37	exon	65149385	65149513	12.5958862445682	+	.	gene_id "ENSMUSG00000028370.8"; transcript_id "ENSMUSG00000028370.8_tx_2"; exon_id "chr4_65149385_65149513_+"; exonnum "9"; txlen "11114";
chr4	ENSEMBL_gcm37	exon	65149385	65149513	0.082672146692218	+	.	gene_id "ENSMUSG00000028370.8"; transcript_id "ENSMUSG00000028370.8_tx_3"; exon_id "chr4_65149385_65149513_+"; exonnum "9"; txlen "10451";
chr4	HAVANA	exon	65156077	65156168	0	+	.	gene_id "ENSMUSG00000028370.8"; transcript_id "ENSMUST00000084501.4"; gene_type "protein_coding"; gene_name "Pappa"; transcript_type "protein_coding"; transcript_name "Pappa-201"; exon_number 9; exon_id "ENSMUSE00000223952.2"; level 2; protein_id "ENSMUSP00000081545.4"; transcript_support_level "1"; mgi_id "MGI:97479"; tag "basic"; tag "Ensembl_canonical"; tag "GENCODE_Primary"; tag "appris_principal_1"; tag "CCDS"; ccdsid "CCDS18267.1"; havana_gene "OTTMUSG00000000318.1"; havana_transcript "OTTMUST00000005757.1";
chr4	HAVANA	CDS	65156077	65156168	0	+	1	gene_id "ENSMUSG00000028370.8"; transcript_id "ENSMUST00000084501.4"; gene_type "protein_coding"; gene_name "Pappa"; transcript_type "protein_coding"; transcript_name "Pappa-201"; exon_number 9; exon_id "ENSMUSE00000223952.2"; level 2; protein_id "ENSMUSP00000081545.4"; transcript_support_level "1"; mgi_id "MGI:97479"; tag "basic"; tag "Ensembl_canonical"; tag "GENCODE_Primary"; tag "appris_principal_1"; tag "CCDS"; ccdsid "CCDS18267.1"; havana_gene "OTTMUSG00000000318.1"; havana_transcript "OTTMUST00000005757.1";
chr4	ENSEMBL_gcm37	exon	65156077	65156168	12.5958862445682	+	.	gene_id "ENSMUSG00000028370.8"; transcript_id "ENSMUSG00000028370.8_tx_2"; exon_id "chr4_65156077_65156168_+"; exonnum "10"; txlen "11114";
chr4	ENSEMBL_gcm37	exon	65156077	65156168	0.082672146692218	+	.	gene_id "ENSMUSG00000028370.8"; transcript_id "ENSMUSG00000028370.8_tx_3"; exon_id "chr4_65156077_65156168_+"; exonnum "10"; txlen "10451";
chr4	HAVANA	exon	65180085	65180278	0	+	.	gene_id "ENSMUSG00000028370.8"; transcript_id "ENSMUST00000084501.4"; gene_type "protein_coding"; gene_name "Pappa"; transcript_type "protein_coding"; transcript_name "Pappa-201"; exon_number 10; exon_id "ENSMUSE00000223947.2"; level 2; protein_id "ENSMUSP00000081545.4"; transcript_support_level "1"; mgi_id "MGI:97479"; tag "basic"; tag "Ensembl_canonical"; tag "GENCODE_Primary"; tag "appris_principal_1"; tag "CCDS"; ccdsid "CCDS18267.1"; havana_gene "OTTMUSG00000000318.1"; havana_transcript "OTTMUST00000005757.1";
chr4	HAVANA	CDS	65180085	65180278	0	+	2	gene_id "ENSMUSG00000028370.8"; transcript_id "ENSMUST00000084501.4"; gene_type "protein_coding"; gene_name "Pappa"; transcript_type "protein_coding"; transcript_name "Pappa-201"; exon_number 10; exon_id "ENSMUSE00000223947.2"; level 2; protein_id "ENSMUSP00000081545.4"; transcript_support_level "1"; mgi_id "MGI:97479"; tag "basic"; tag "Ensembl_canonical"; tag "GENCODE_Primary"; tag "appris_principal_1"; tag "CCDS"; ccdsid "CCDS18267.1"; havana_gene "OTTMUSG00000000318.1"; havana_transcript "OTTMUST00000005757.1";
chr4	ENSEMBL_gcm37	exon	65180085	65180278	12.5958862445682	+	.	gene_id "ENSMUSG00000028370.8"; transcript_id "ENSMUSG00000028370.8_tx_2"; exon_id "chr4_65180085_65180278_+"; exonnum "11"; txlen "11114";
chr4	ENSEMBL_gcm37	exon	65180085	65180278	0.082672146692218	+	.	gene_id "ENSMUSG00000028370.8"; transcript_id "ENSMUSG00000028370.8_tx_3"; exon_id "chr4_65180085_65180278_+"; exonnum "11"; txlen "10451";
chr4	HAVANA	exon	65211556	65211669	0	+	.	gene_id "ENSMUSG00000028370.8"; transcript_id "ENSMUST00000084501.4"; gene_type "protein_coding"; gene_name "Pappa"; transcript_type "protein_coding"; transcript_name "Pappa-201"; exon_number 11; exon_id "ENSMUSE00000223942.2"; level 2; protein_id "ENSMUSP00000081545.4"; transcript_support_level "1"; mgi_id "MGI:97479"; tag "basic"; tag "Ensembl_canonical"; tag "GENCODE_Primary"; tag "appris_principal_1"; tag "CCDS"; ccdsid "CCDS18267.1"; havana_gene "OTTMUSG00000000318.1"; havana_transcript "OTTMUST00000005757.1";
chr4	HAVANA	CDS	65211556	65211669	0	+	0	gene_id "ENSMUSG00000028370.8"; transcript_id "ENSMUST00000084501.4"; gene_type "protein_coding"; gene_name "Pappa"; transcript_type "protein_coding"; transcript_name "Pappa-201"; exon_number 11; exon_id "ENSMUSE00000223942.2"; level 2; protein_id "ENSMUSP00000081545.4"; transcript_support_level "1"; mgi_id "MGI:97479"; tag "basic"; tag "Ensembl_canonical"; tag "GENCODE_Primary"; tag "appris_principal_1"; tag "CCDS"; ccdsid "CCDS18267.1"; havana_gene "OTTMUSG00000000318.1"; havana_transcript "OTTMUST00000005757.1";
chr4	ENSEMBL_gcm37	exon	65211556	65211669	12.5958862445682	+	.	gene_id "ENSMUSG00000028370.8"; transcript_id "ENSMUSG00000028370.8_tx_2"; exon_id "chr4_65211556_65211669_+"; exonnum "12"; txlen "11114";
chr4	ENSEMBL_gcm37	exon	65211556	65211669	0.082672146692218	+	.	gene_id "ENSMUSG00000028370.8"; transcript_id "ENSMUSG00000028370.8_tx_3"; exon_id "chr4_65211556_65211669_+"; exonnum "12"; txlen "10451";
chr4	HAVANA	exon	65212596	65212731	0	+	.	gene_id "ENSMUSG00000028370.8"; transcript_id "ENSMUST00000084501.4"; gene_type "protein_coding"; gene_name "Pappa"; transcript_type "protein_coding"; transcript_name "Pappa-201"; exon_number 12; exon_id "ENSMUSE00000662831.2"; level 2; protein_id "ENSMUSP00000081545.4"; transcript_support_level "1"; mgi_id "MGI:97479"; tag "basic"; tag "Ensembl_canonical"; tag "GENCODE_Primary"; tag "appris_principal_1"; tag "CCDS"; ccdsid "CCDS18267.1"; havana_gene "OTTMUSG00000000318.1"; havana_transcript "OTTMUST00000005757.1";
chr4	HAVANA	CDS	65212596	65212731	0	+	0	gene_id "ENSMUSG00000028370.8"; transcript_id "ENSMUST00000084501.4"; gene_type "protein_coding"; gene_name "Pappa"; transcript_type "protein_coding"; transcript_name "Pappa-201"; exon_number 12; exon_id "ENSMUSE00000662831.2"; level 2; protein_id "ENSMUSP00000081545.4"; transcript_support_level "1"; mgi_id "MGI:97479"; tag "basic"; tag "Ensembl_canonical"; tag "GENCODE_Primary"; tag "appris_principal_1"; tag "CCDS"; ccdsid "CCDS18267.1"; havana_gene "OTTMUSG00000000318.1"; havana_transcript "OTTMUST00000005757.1";
chr4	ENSEMBL_gcm37	exon	65212596	65212731	12.5958862445682	+	.	gene_id "ENSMUSG00000028370.8"; transcript_id "ENSMUSG00000028370.8_tx_2"; exon_id "chr4_65212596_65212731_+"; exonnum "13"; txlen "11114";
chr4	ENSEMBL_gcm37	exon	65212596	65212731	0.082672146692218	+	.	gene_id "ENSMUSG00000028370.8"; transcript_id "ENSMUSG00000028370.8_tx_3"; exon_id "chr4_65212596_65212731_+"; exonnum "13"; txlen "10451";
chr4	HAVANA	exon	65215483	65215696	0	+	.	gene_id "ENSMUSG00000028370.8"; transcript_id "ENSMUST00000084501.4"; gene_type "protein_coding"; gene_name "Pappa"; transcript_type "protein_coding"; transcript_name "Pappa-201"; exon_number 13; exon_id "ENSMUSE00000662830.2"; level 2; protein_id "ENSMUSP00000081545.4"; transcript_support_level "1"; mgi_id "MGI:97479"; tag "basic"; tag "Ensembl_canonical"; tag "GENCODE_Primary"; tag "appris_principal_1"; tag "CCDS"; ccdsid "CCDS18267.1"; havana_gene "OTTMUSG00000000318.1"; havana_transcript "OTTMUST00000005757.1";
chr4	HAVANA	CDS	65215483	65215696	0	+	2	gene_id "ENSMUSG00000028370.8"; transcript_id "ENSMUST00000084501.4"; gene_type "protein_coding"; gene_name "Pappa"; transcript_type "protein_coding"; transcript_name "Pappa-201"; exon_number 13; exon_id "ENSMUSE00000662830.2"; level 2; protein_id "ENSMUSP00000081545.4"; transcript_support_level "1"; mgi_id "MGI:97479"; tag "basic"; tag "Ensembl_canonical"; tag "GENCODE_Primary"; tag "appris_principal_1"; tag "CCDS"; ccdsid "CCDS18267.1"; havana_gene "OTTMUSG00000000318.1"; havana_transcript "OTTMUST00000005757.1";
chr4	ENSEMBL_gcm37	exon	65215483	65215696	12.5958862445682	+	.	gene_id "ENSMUSG00000028370.8"; transcript_id "ENSMUSG00000028370.8_tx_2"; exon_id "chr4_65215483_65215696_+"; exonnum "14"; txlen "11114";
chr4	ENSEMBL_gcm37	exon	65215483	65215696	0.082672146692218	+	.	gene_id "ENSMUSG00000028370.8"; transcript_id "ENSMUSG00000028370.8_tx_3"; exon_id "chr4_65215483_65215696_+"; exonnum "14"; txlen "10451";
chr4	HAVANA	exon	65223429	65223597	0	+	.	gene_id "ENSMUSG00000028370.8"; transcript_id "ENSMUST00000084501.4"; gene_type "protein_coding"; gene_name "Pappa"; transcript_type "protein_coding"; transcript_name "Pappa-201"; exon_number 14; exon_id "ENSMUSE00000389584.2"; level 2; protein_id "ENSMUSP00000081545.4"; transcript_support_level "1"; mgi_id "MGI:97479"; tag "basic"; tag "Ensembl_canonical"; tag "GENCODE_Primary"; tag "appris_principal_1"; tag "CCDS"; ccdsid "CCDS18267.1"; havana_gene "OTTMUSG00000000318.1"; havana_transcript "OTTMUST00000005757.1";
chr4	HAVANA	CDS	65223429	65223597	0	+	1	gene_id "ENSMUSG00000028370.8"; transcript_id "ENSMUST00000084501.4"; gene_type "protein_coding"; gene_name "Pappa"; transcript_type "protein_coding"; transcript_name "Pappa-201"; exon_number 14; exon_id "ENSMUSE00000389584.2"; level 2; protein_id "ENSMUSP00000081545.4"; transcript_support_level "1"; mgi_id "MGI:97479"; tag "basic"; tag "Ensembl_canonical"; tag "GENCODE_Primary"; tag "appris_principal_1"; tag "CCDS"; ccdsid "CCDS18267.1"; havana_gene "OTTMUSG00000000318.1"; havana_transcript "OTTMUST00000005757.1";
chr4	ENSEMBL_gcm37	exon	65223429	65223597	12.5958862445682	+	.	gene_id "ENSMUSG00000028370.8"; transcript_id "ENSMUSG00000028370.8_tx_2"; exon_id "chr4_65223429_65223597_+"; exonnum "15"; txlen "11114";
chr4	ENSEMBL_gcm37	exon	65223429	65223597	0.082672146692218	+	.	gene_id "ENSMUSG00000028370.8"; transcript_id "ENSMUSG00000028370.8_tx_3"; exon_id "chr4_65223429_65223597_+"; exonnum "15"; txlen "10451";
chr4	HAVANA	exon	65225920	65226103	0	+	.	gene_id "ENSMUSG00000028370.8"; transcript_id "ENSMUST00000084501.4"; gene_type "protein_coding"; gene_name "Pappa"; transcript_type "protein_coding"; transcript_name "Pappa-201"; exon_number 15; exon_id "ENSMUSE00000224055.2"; level 2; protein_id "ENSMUSP00000081545.4"; transcript_support_level "1"; mgi_id "MGI:97479"; tag "basic"; tag "Ensembl_canonical"; tag "GENCODE_Primary"; tag "appris_principal_1"; tag "CCDS"; ccdsid "CCDS18267.1"; havana_gene "OTTMUSG00000000318.1"; havana_transcript "OTTMUST00000005757.1";
chr4	HAVANA	CDS	65225920	65226103	0	+	0	gene_id "ENSMUSG00000028370.8"; transcript_id "ENSMUST00000084501.4"; gene_type "protein_coding"; gene_name "Pappa"; transcript_type "protein_coding"; transcript_name "Pappa-201"; exon_number 15; exon_id "ENSMUSE00000224055.2"; level 2; protein_id "ENSMUSP00000081545.4"; transcript_support_level "1"; mgi_id "MGI:97479"; tag "basic"; tag "Ensembl_canonical"; tag "GENCODE_Primary"; tag "appris_principal_1"; tag "CCDS"; ccdsid "CCDS18267.1"; havana_gene "OTTMUSG00000000318.1"; havana_transcript "OTTMUST00000005757.1";
chr4	ENSEMBL_gcm37	exon	65225920	65226103	12.5958862445682	+	.	gene_id "ENSMUSG00000028370.8"; transcript_id "ENSMUSG00000028370.8_tx_2"; exon_id "chr4_65225920_65226103_+"; exonnum "16"; txlen "11114";
chr4	ENSEMBL_gcm37	exon	65225920	65226103	0.082672146692218	+	.	gene_id "ENSMUSG00000028370.8"; transcript_id "ENSMUSG00000028370.8_tx_3"; exon_id "chr4_65225920_65226103_+"; exonnum "16"; txlen "10451";
chr4	HAVANA	exon	65232818	65233028	0	+	.	gene_id "ENSMUSG00000028370.8"; transcript_id "ENSMUST00000084501.4"; gene_type "protein_coding"; gene_name "Pappa"; transcript_type "protein_coding"; transcript_name "Pappa-201"; exon_number 16; exon_id "ENSMUSE00000376089.2"; level 2; protein_id "ENSMUSP00000081545.4"; transcript_support_level "1"; mgi_id "MGI:97479"; tag "basic"; tag "Ensembl_canonical"; tag "GENCODE_Primary"; tag "appris_principal_1"; tag "CCDS"; ccdsid "CCDS18267.1"; havana_gene "OTTMUSG00000000318.1"; havana_transcript "OTTMUST00000005757.1";
chr4	HAVANA	CDS	65232818	65233028	0	+	2	gene_id "ENSMUSG00000028370.8"; transcript_id "ENSMUST00000084501.4"; gene_type "protein_coding"; gene_name "Pappa"; transcript_type "protein_coding"; transcript_name "Pappa-201"; exon_number 16; exon_id "ENSMUSE00000376089.2"; level 2; protein_id "ENSMUSP00000081545.4"; transcript_support_level "1"; mgi_id "MGI:97479"; tag "basic"; tag "Ensembl_canonical"; tag "GENCODE_Primary"; tag "appris_principal_1"; tag "CCDS"; ccdsid "CCDS18267.1"; havana_gene "OTTMUSG00000000318.1"; havana_transcript "OTTMUST00000005757.1";
chr4	ENSEMBL_gcm37	exon	65232818	65233028	12.5958862445682	+	.	gene_id "ENSMUSG00000028370.8"; transcript_id "ENSMUSG00000028370.8_tx_2"; exon_id "chr4_65232818_65233028_+"; exonnum "17"; txlen "11114";
chr4	ENSEMBL_gcm37	exon	65232818	65233028	0.082672146692218	+	.	gene_id "ENSMUSG00000028370.8"; transcript_id "ENSMUSG00000028370.8_tx_3"; exon_id "chr4_65232818_65233028_+"; exonnum "17"; txlen "10451";
chr4	HAVANA	exon	65234363	65234534	0	+	.	gene_id "ENSMUSG00000028370.8"; transcript_id "ENSMUST00000084501.4"; gene_type "protein_coding"; gene_name "Pappa"; transcript_type "protein_coding"; transcript_name "Pappa-201"; exon_number 17; exon_id "ENSMUSE00000337393.2"; level 2; protein_id "ENSMUSP00000081545.4"; transcript_support_level "1"; mgi_id "MGI:97479"; tag "basic"; tag "Ensembl_canonical"; tag "GENCODE_Primary"; tag "appris_principal_1"; tag "CCDS"; ccdsid "CCDS18267.1"; havana_gene "OTTMUSG00000000318.1"; havana_transcript "OTTMUST00000005757.1";
chr4	HAVANA	CDS	65234363	65234534	0	+	1	gene_id "ENSMUSG00000028370.8"; transcript_id "ENSMUST00000084501.4"; gene_type "protein_coding"; gene_name "Pappa"; transcript_type "protein_coding"; transcript_name "Pappa-201"; exon_number 17; exon_id "ENSMUSE00000337393.2"; level 2; protein_id "ENSMUSP00000081545.4"; transcript_support_level "1"; mgi_id "MGI:97479"; tag "basic"; tag "Ensembl_canonical"; tag "GENCODE_Primary"; tag "appris_principal_1"; tag "CCDS"; ccdsid "CCDS18267.1"; havana_gene "OTTMUSG00000000318.1"; havana_transcript "OTTMUST00000005757.1";
chr4	ENSEMBL_gcm37	exon	65234363	65234534	12.5958862445682	+	.	gene_id "ENSMUSG00000028370.8"; transcript_id "ENSMUSG00000028370.8_tx_2"; exon_id "chr4_65234363_65234534_+"; exonnum "18"; txlen "11114";
chr4	ENSEMBL_gcm37	exon	65234363	65234534	0.082672146692218	+	.	gene_id "ENSMUSG00000028370.8"; transcript_id "ENSMUSG00000028370.8_tx_3"; exon_id "chr4_65234363_65234534_+"; exonnum "18"; txlen "10451";
chr4	HAVANA	exon	65241976	65242123	0	+	.	gene_id "ENSMUSG00000028370.8"; transcript_id "ENSMUST00000084501.4"; gene_type "protein_coding"; gene_name "Pappa"; transcript_type "protein_coding"; transcript_name "Pappa-201"; exon_number 18; exon_id "ENSMUSE00000224038.2"; level 2; protein_id "ENSMUSP00000081545.4"; transcript_support_level "1"; mgi_id "MGI:97479"; tag "basic"; tag "Ensembl_canonical"; tag "GENCODE_Primary"; tag "appris_principal_1"; tag "CCDS"; ccdsid "CCDS18267.1"; havana_gene "OTTMUSG00000000318.1"; havana_transcript "OTTMUST00000005757.1";
chr4	HAVANA	CDS	65241976	65242123	0	+	0	gene_id "ENSMUSG00000028370.8"; transcript_id "ENSMUST00000084501.4"; gene_type "protein_coding"; gene_name "Pappa"; transcript_type "protein_coding"; transcript_name "Pappa-201"; exon_number 18; exon_id "ENSMUSE00000224038.2"; level 2; protein_id "ENSMUSP00000081545.4"; transcript_support_level "1"; mgi_id "MGI:97479"; tag "basic"; tag "Ensembl_canonical"; tag "GENCODE_Primary"; tag "appris_principal_1"; tag "CCDS"; ccdsid "CCDS18267.1"; havana_gene "OTTMUSG00000000318.1"; havana_transcript "OTTMUST00000005757.1";
chr4	ENSEMBL_gcm37	exon	65241976	65242123	12.5958862445682	+	.	gene_id "ENSMUSG00000028370.8"; transcript_id "ENSMUSG00000028370.8_tx_2"; exon_id "chr4_65241976_65242123_+"; exonnum "19"; txlen "11114";
chr4	ENSEMBL_gcm37	exon	65241976	65242123	0.082672146692218	+	.	gene_id "ENSMUSG00000028370.8"; transcript_id "ENSMUSG00000028370.8_tx_3"; exon_id "chr4_65241976_65242123_+"; exonnum "19"; txlen "10451";
chr4	HAVANA	exon	65245200	65245309	0	+	.	gene_id "ENSMUSG00000028370.8"; transcript_id "ENSMUST00000084501.4"; gene_type "protein_coding"; gene_name "Pappa"; transcript_type "protein_coding"; transcript_name "Pappa-201"; exon_number 19; exon_id "ENSMUSE00000334348.2"; level 2; protein_id "ENSMUSP00000081545.4"; transcript_support_level "1"; mgi_id "MGI:97479"; tag "basic"; tag "Ensembl_canonical"; tag "GENCODE_Primary"; tag "appris_principal_1"; tag "CCDS"; ccdsid "CCDS18267.1"; havana_gene "OTTMUSG00000000318.1"; havana_transcript "OTTMUST00000005757.1";
chr4	HAVANA	CDS	65245200	65245309	0	+	2	gene_id "ENSMUSG00000028370.8"; transcript_id "ENSMUST00000084501.4"; gene_type "protein_coding"; gene_name "Pappa"; transcript_type "protein_coding"; transcript_name "Pappa-201"; exon_number 19; exon_id "ENSMUSE00000334348.2"; level 2; protein_id "ENSMUSP00000081545.4"; transcript_support_level "1"; mgi_id "MGI:97479"; tag "basic"; tag "Ensembl_canonical"; tag "GENCODE_Primary"; tag "appris_principal_1"; tag "CCDS"; ccdsid "CCDS18267.1"; havana_gene "OTTMUSG00000000318.1"; havana_transcript "OTTMUST00000005757.1";
chr4	ENSEMBL_gcm37	exon	65245200	65245309	12.5958862445682	+	.	gene_id "ENSMUSG00000028370.8"; transcript_id "ENSMUSG00000028370.8_tx_2"; exon_id "chr4_65245200_65245309_+"; exonnum "20"; txlen "11114";
chr4	ENSEMBL_gcm37	exon	65245200	65245309	0.082672146692218	+	.	gene_id "ENSMUSG00000028370.8"; transcript_id "ENSMUSG00000028370.8_tx_3"; exon_id "chr4_65245200_65245309_+"; exonnum "20"; txlen "10451";
chr4	HAVANA	exon	65253944	65254015	0	+	.	gene_id "ENSMUSG00000028370.8"; transcript_id "ENSMUST00000084501.4"; gene_type "protein_coding"; gene_name "Pappa"; transcript_type "protein_coding"; transcript_name "Pappa-201"; exon_number 20; exon_id "ENSMUSE00000224015.2"; level 2; protein_id "ENSMUSP00000081545.4"; transcript_support_level "1"; mgi_id "MGI:97479"; tag "basic"; tag "Ensembl_canonical"; tag "GENCODE_Primary"; tag "appris_principal_1"; tag "CCDS"; ccdsid "CCDS18267.1"; havana_gene "OTTMUSG00000000318.1"; havana_transcript "OTTMUST00000005757.1";
chr4	HAVANA	CDS	65253944	65254015	0	+	0	gene_id "ENSMUSG00000028370.8"; transcript_id "ENSMUST00000084501.4"; gene_type "protein_coding"; gene_name "Pappa"; transcript_type "protein_coding"; transcript_name "Pappa-201"; exon_number 20; exon_id "ENSMUSE00000224015.2"; level 2; protein_id "ENSMUSP00000081545.4"; transcript_support_level "1"; mgi_id "MGI:97479"; tag "basic"; tag "Ensembl_canonical"; tag "GENCODE_Primary"; tag "appris_principal_1"; tag "CCDS"; ccdsid "CCDS18267.1"; havana_gene "OTTMUSG00000000318.1"; havana_transcript "OTTMUST00000005757.1";
chr4	ENSEMBL_gcm37	exon	65253944	65254015	12.5958862445682	+	.	gene_id "ENSMUSG00000028370.8"; transcript_id "ENSMUSG00000028370.8_tx_2"; exon_id "chr4_65253944_65254015_+"; exonnum "21"; txlen "11114";
chr4	ENSEMBL_gcm37	exon	65253944	65254015	0.082672146692218	+	.	gene_id "ENSMUSG00000028370.8"; transcript_id "ENSMUSG00000028370.8_tx_3"; exon_id "chr4_65253944_65254015_+"; exonnum "21"; txlen "10451";
chr4	HAVANA	exon	65258922	65259020	0	+	.	gene_id "ENSMUSG00000028370.8"; transcript_id "ENSMUST00000084501.4"; gene_type "protein_coding"; gene_name "Pappa"; transcript_type "protein_coding"; transcript_name "Pappa-201"; exon_number 21; exon_id "ENSMUSE00000223907.2"; level 2; protein_id "ENSMUSP00000081545.4"; transcript_support_level "1"; mgi_id "MGI:97479"; tag "basic"; tag "Ensembl_canonical"; tag "GENCODE_Primary"; tag "appris_principal_1"; tag "CCDS"; ccdsid "CCDS18267.1"; havana_gene "OTTMUSG00000000318.1"; havana_transcript "OTTMUST00000005757.1";
chr4	HAVANA	CDS	65258922	65259020	0	+	0	gene_id "ENSMUSG00000028370.8"; transcript_id "ENSMUST00000084501.4"; gene_type "protein_coding"; gene_name "Pappa"; transcript_type "protein_coding"; transcript_name "Pappa-201"; exon_number 21; exon_id "ENSMUSE00000223907.2"; level 2; protein_id "ENSMUSP00000081545.4"; transcript_support_level "1"; mgi_id "MGI:97479"; tag "basic"; tag "Ensembl_canonical"; tag "GENCODE_Primary"; tag "appris_principal_1"; tag "CCDS"; ccdsid "CCDS18267.1"; havana_gene "OTTMUSG00000000318.1"; havana_transcript "OTTMUST00000005757.1";
chr4	ENSEMBL_gcm37	exon	65258922	65259020	12.5958862445682	+	.	gene_id "ENSMUSG00000028370.8"; transcript_id "ENSMUSG00000028370.8_tx_2"; exon_id "chr4_65258922_65259020_+"; exonnum "22"; txlen "11114";
chr4	ENSEMBL_gcm37	exon	65258922	65259020	0.082672146692218	+	.	gene_id "ENSMUSG00000028370.8"; transcript_id "ENSMUSG00000028370.8_tx_3"; exon_id "chr4_65258922_65259020_+"; exonnum "22"; txlen "10451";
chr4	HAVANA	CDS	65269855	65269959	0	+	0	gene_id "ENSMUSG00000028370.8"; transcript_id "ENSMUST00000084501.4"; gene_type "protein_coding"; gene_name "Pappa"; transcript_type "protein_coding"; transcript_name "Pappa-201"; exon_number 22; exon_id "ENSMUSE00000526593.2"; level 2; protein_id "ENSMUSP00000081545.4"; transcript_support_level "1"; mgi_id "MGI:97479"; tag "basic"; tag "Ensembl_canonical"; tag "GENCODE_Primary"; tag "appris_principal_1"; tag "CCDS"; ccdsid "CCDS18267.1"; havana_gene "OTTMUSG00000000318.1"; havana_transcript "OTTMUST00000005757.1";
chr4	HAVANA	exon	65269855	65275746	0	+	.	gene_id "ENSMUSG00000028370.8"; transcript_id "ENSMUST00000084501.4"; gene_type "protein_coding"; gene_name "Pappa"; transcript_type "protein_coding"; transcript_name "Pappa-201"; exon_number 22; exon_id "ENSMUSE00000526593.2"; level 2; protein_id "ENSMUSP00000081545.4"; transcript_support_level "1"; mgi_id "MGI:97479"; tag "basic"; tag "Ensembl_canonical"; tag "GENCODE_Primary"; tag "appris_principal_1"; tag "CCDS"; ccdsid "CCDS18267.1"; havana_gene "OTTMUSG00000000318.1"; havana_transcript "OTTMUST00000005757.1";
chr4	ENSEMBL_gcm37	exon	65269855	65275746	12.5958862445682	+	.	gene_id "ENSMUSG00000028370.8"; transcript_id "ENSMUSG00000028370.8_tx_2"; exon_id "chr4_65269855_65275746_+"; exonnum "23"; txlen "11114";
chr4	ENSEMBL_gcm37	exon	65269855	65275746	0.082672146692218	+	.	gene_id "ENSMUSG00000028370.8"; transcript_id "ENSMUSG00000028370.8_tx_3"; exon_id "chr4_65269855_65275746_+"; exonnum "23"; txlen "10451";
chr4	HAVANA	stop_codon	65269960	65269962	0	+	0	gene_id "ENSMUSG00000028370.8"; transcript_id "ENSMUST00000084501.4"; gene_type "protein_coding"; gene_name "Pappa"; transcript_type "protein_coding"; transcript_name "Pappa-201"; exon_number 22; exon_id "ENSMUSE00000526593.2"; level 2; protein_id "ENSMUSP00000081545.4"; transcript_support_level "1"; mgi_id "MGI:97479"; tag "basic"; tag "Ensembl_canonical"; tag "GENCODE_Primary"; tag "appris_principal_1"; tag "CCDS"; ccdsid "CCDS18267.1"; havana_gene "OTTMUSG00000000318.1"; havana_transcript "OTTMUST00000005757.1";
chr4	HAVANA	UTR	65269960	65275746	0	+	.	gene_id "ENSMUSG00000028370.8"; transcript_id "ENSMUST00000084501.4"; gene_type "protein_coding"; gene_name "Pappa"; transcript_type "protein_coding"; transcript_name "Pappa-201"; exon_number 22; exon_id "ENSMUSE00000526593.2"; level 2; protein_id "ENSMUSP00000081545.4"; transcript_support_level "1"; mgi_id "MGI:97479"; tag "basic"; tag "Ensembl_canonical"; tag "GENCODE_Primary"; tag "appris_principal_1"; tag "CCDS"; ccdsid "CCDS18267.1"; havana_gene "OTTMUSG00000000318.1"; havana_transcript "OTTMUST00000005757.1";
chr4	HAVANA	exon	65523223	65523306	0	+	.	gene_id "ENSMUSG00000051675.14"; transcript_id "ENSMUST00000050850.14"; gene_type "protein_coding"; gene_name "Trim32"; transcript_type "protein_coding"; transcript_name "Trim32-201"; exon_number 1; exon_id "ENSMUSE00000672892.2"; level 2; protein_id "ENSMUSP00000062277.8"; transcript_support_level "1"; mgi_id "MGI:1917057"; tag "basic"; tag "Ensembl_canonical"; tag "GENCODE_Primary"; tag "appris_principal_1"; tag "CCDS"; ccdsid "CCDS18270.1"; havana_gene "OTTMUSG00000000317.1"; havana_transcript "OTTMUST00000000822.1";
chr4	HAVANA	UTR	65523223	65523306	0	+	.	gene_id "ENSMUSG00000051675.14"; transcript_id "ENSMUST00000050850.14"; gene_type "protein_coding"; gene_name "Trim32"; transcript_type "protein_coding"; transcript_name "Trim32-201"; exon_number 1; exon_id "ENSMUSE00000672892.2"; level 2; protein_id "ENSMUSP00000062277.8"; transcript_support_level "1"; mgi_id "MGI:1917057"; tag "basic"; tag "Ensembl_canonical"; tag "GENCODE_Primary"; tag "appris_principal_1"; tag "CCDS"; ccdsid "CCDS18270.1"; havana_gene "OTTMUSG00000000317.1"; havana_transcript "OTTMUST00000000822.1";
chr4	HAVANA	exon	65523223	65523306	0	+	.	gene_id "ENSMUSG00000051675.14"; transcript_id "ENSMUST00000107366.2"; gene_type "protein_coding"; gene_name "Trim32"; transcript_type "protein_coding"; transcript_name "Trim32-202"; exon_number 1; exon_id "ENSMUSE00000672892.2"; level 2; protein_id "ENSMUSP00000102989.2"; transcript_support_level "1"; mgi_id "MGI:1917057"; tag "alternative_5_UTR"; tag "basic"; tag "appris_principal_1"; tag "CCDS"; ccdsid "CCDS18270.1"; havana_gene "OTTMUSG00000000317.1"; havana_transcript "OTTMUST00000002482.1";
chr4	HAVANA	UTR	65523223	65523306	0	+	.	gene_id "ENSMUSG00000051675.14"; transcript_id "ENSMUST00000107366.2"; gene_type "protein_coding"; gene_name "Trim32"; transcript_type "protein_coding"; transcript_name "Trim32-202"; exon_number 1; exon_id "ENSMUSE00000672892.2"; level 2; protein_id "ENSMUSP00000102989.2"; transcript_support_level "1"; mgi_id "MGI:1917057"; tag "alternative_5_UTR"; tag "basic"; tag "appris_principal_1"; tag "CCDS"; ccdsid "CCDS18270.1"; havana_gene "OTTMUSG00000000317.1"; havana_transcript "OTTMUST00000002482.1";
chr4	HAVANA	gene	65523223	65534475	0	+	.	gene_id "ENSMUSG00000051675.14"; gene_type "protein_coding"; gene_name "Trim32"; level 2; mgi_id "MGI:1917057"; havana_gene "OTTMUSG00000000317.1";
chr4	HAVANA	transcript	65523223	65534475	0	+	.	gene_id "ENSMUSG00000051675.14"; transcript_id "ENSMUST00000050850.14"; gene_type "protein_coding"; gene_name "Trim32"; transcript_type "protein_coding"; transcript_name "Trim32-201"; level 2; protein_id "ENSMUSP00000062277.8"; transcript_support_level "1"; mgi_id "MGI:1917057"; tag "basic"; tag "Ensembl_canonical"; tag "GENCODE_Primary"; tag "appris_principal_1"; tag "CCDS"; ccdsid "CCDS18270.1"; havana_gene "OTTMUSG00000000317.1"; havana_transcript "OTTMUST00000000822.1";
chr4	HAVANA	transcript	65523223	65534475	0	+	.	gene_id "ENSMUSG00000051675.14"; transcript_id "ENSMUST00000107366.2"; gene_type "protein_coding"; gene_name "Trim32"; transcript_type "protein_coding"; transcript_name "Trim32-202"; level 2; protein_id "ENSMUSP00000102989.2"; transcript_support_level "1"; mgi_id "MGI:1917057"; tag "alternative_5_UTR"; tag "basic"; tag "appris_principal_1"; tag "CCDS"; ccdsid "CCDS18270.1"; havana_gene "OTTMUSG00000000317.1"; havana_transcript "OTTMUST00000002482.1";
chr4	HAVANA	exon	65523486	65523513	0	+	.	gene_id "ENSMUSG00000051675.14"; transcript_id "ENSMUST00000155978.2"; gene_type "protein_coding"; gene_name "Trim32"; transcript_type "protein_coding"; transcript_name "Trim32-203"; exon_number 1; exon_id "ENSMUSE00000784805.2"; level 2; protein_id "ENSMUSP00000119579.2"; transcript_support_level "3"; mgi_id "MGI:1917057"; tag "alternative_5_UTR"; tag "mRNA_end_NF"; tag "cds_end_NF"; havana_gene "OTTMUSG00000000317.1"; havana_transcript "OTTMUST00000002483.1";
chr4	HAVANA	UTR	65523486	65523513	0	+	.	gene_id "ENSMUSG00000051675.14"; transcript_id "ENSMUST00000155978.2"; gene_type "protein_coding"; gene_name "Trim32"; transcript_type "protein_coding"; transcript_name "Trim32-203"; exon_number 1; exon_id "ENSMUSE00000784805.2"; level 2; protein_id "ENSMUSP00000119579.2"; transcript_support_level "3"; mgi_id "MGI:1917057"; tag "alternative_5_UTR"; tag "mRNA_end_NF"; tag "cds_end_NF"; havana_gene "OTTMUSG00000000317.1"; havana_transcript "OTTMUST00000002483.1";
chr4	HAVANA	exon	65523486	65523520	0	+	.	gene_id "ENSMUSG00000051675.14"; transcript_id "ENSMUST00000156922.2"; gene_type "protein_coding"; gene_name "Trim32"; transcript_type "protein_coding"; transcript_name "Trim32-204"; exon_number 1; exon_id "ENSMUSE00000831238.2"; level 2; protein_id "ENSMUSP00000121949.2"; transcript_support_level "5"; mgi_id "MGI:1917057"; tag "alternative_5_UTR"; tag "mRNA_end_NF"; tag "cds_end_NF"; havana_gene "OTTMUSG00000000317.1"; havana_transcript "OTTMUST00000002484.1";
chr4	HAVANA	UTR	65523486	65523520	0	+	.	gene_id "ENSMUSG00000051675.14"; transcript_id "ENSMUST00000156922.2"; gene_type "protein_coding"; gene_name "Trim32"; transcript_type "protein_coding"; transcript_name "Trim32-204"; exon_number 1; exon_id "ENSMUSE00000831238.2"; level 2; protein_id "ENSMUSP00000121949.2"; transcript_support_level "5"; mgi_id "MGI:1917057"; tag "alternative_5_UTR"; tag "mRNA_end_NF"; tag "cds_end_NF"; havana_gene "OTTMUSG00000000317.1"; havana_transcript "OTTMUST00000002484.1";
chr4	HAVANA	transcript	65523486	65531853	0	+	.	gene_id "ENSMUSG00000051675.14"; transcript_id "ENSMUST00000155978.2"; gene_type "protein_coding"; gene_name "Trim32"; transcript_type "protein_coding"; transcript_name "Trim32-203"; level 2; protein_id "ENSMUSP00000119579.2"; transcript_support_level "3"; mgi_id "MGI:1917057"; tag "alternative_5_UTR"; tag "mRNA_end_NF"; tag "cds_end_NF"; havana_gene "OTTMUSG00000000317.1"; havana_transcript "OTTMUST00000002483.1";
chr4	HAVANA	transcript	65523486	65531993	0	+	.	gene_id "ENSMUSG00000051675.14"; transcript_id "ENSMUST00000156922.2"; gene_type "protein_coding"; gene_name "Trim32"; transcript_type "protein_coding"; transcript_name "Trim32-204"; level 2; protein_id "ENSMUSP00000121949.2"; transcript_support_level "5"; mgi_id "MGI:1917057"; tag "alternative_5_UTR"; tag "mRNA_end_NF"; tag "cds_end_NF"; havana_gene "OTTMUSG00000000317.1"; havana_transcript "OTTMUST00000002484.1";
chr4	HAVANA	UTR	65531366	65531444	0	+	.	gene_id "ENSMUSG00000051675.14"; transcript_id "ENSMUST00000050850.14"; gene_type "protein_coding"; gene_name "Trim32"; transcript_type "protein_coding"; transcript_name "Trim32-201"; exon_number 2; exon_id "ENSMUSE00000337626.9"; level 2; protein_id "ENSMUSP00000062277.8"; transcript_support_level "1"; mgi_id "MGI:1917057"; tag "basic"; tag "Ensembl_canonical"; tag "GENCODE_Primary"; tag "appris_principal_1"; tag "CCDS"; ccdsid "CCDS18270.1"; havana_gene "OTTMUSG00000000317.1"; havana_transcript "OTTMUST00000000822.1";
chr4	HAVANA	UTR	65531366	65531444	0	+	.	gene_id "ENSMUSG00000051675.14"; transcript_id "ENSMUST00000155978.2"; gene_type "protein_coding"; gene_name "Trim32"; transcript_type "protein_coding"; transcript_name "Trim32-203"; exon_number 2; exon_id "ENSMUSE00000745828.2"; level 2; protein_id "ENSMUSP00000119579.2"; transcript_support_level "3"; mgi_id "MGI:1917057"; tag "alternative_5_UTR"; tag "mRNA_end_NF"; tag "cds_end_NF"; havana_gene "OTTMUSG00000000317.1"; havana_transcript "OTTMUST00000002483.1";
chr4	HAVANA	exon	65531366	65531853	0	+	.	gene_id "ENSMUSG00000051675.14"; transcript_id "ENSMUST00000155978.2"; gene_type "protein_coding"; gene_name "Trim32"; transcript_type "protein_coding"; transcript_name "Trim32-203"; exon_number 2; exon_id "ENSMUSE00000745828.2"; level 2; protein_id "ENSMUSP00000119579.2"; transcript_support_level "3"; mgi_id "MGI:1917057"; tag "alternative_5_UTR"; tag "mRNA_end_NF"; tag "cds_end_NF"; havana_gene "OTTMUSG00000000317.1"; havana_transcript "OTTMUST00000002483.1";
chr4	HAVANA	exon	65531366	65534475	0	+	.	gene_id "ENSMUSG00000051675.14"; transcript_id "ENSMUST00000050850.14"; gene_type "protein_coding"; gene_name "Trim32"; transcript_type "protein_coding"; transcript_name "Trim32-201"; exon_number 2; exon_id "ENSMUSE00000337626.9"; level 2; protein_id "ENSMUSP00000062277.8"; transcript_support_level "1"; mgi_id "MGI:1917057"; tag "basic"; tag "Ensembl_canonical"; tag "GENCODE_Primary"; tag "appris_principal_1"; tag "CCDS"; ccdsid "CCDS18270.1"; havana_gene "OTTMUSG00000000317.1"; havana_transcript "OTTMUST00000000822.1";
chr4	HAVANA	UTR	65531369	65531444	0	+	.	gene_id "ENSMUSG00000051675.14"; transcript_id "ENSMUST00000107366.2"; gene_type "protein_coding"; gene_name "Trim32"; transcript_type "protein_coding"; transcript_name "Trim32-202"; exon_number 2; exon_id "ENSMUSE00000672891.2"; level 2; protein_id "ENSMUSP00000102989.2"; transcript_support_level "1"; mgi_id "MGI:1917057"; tag "alternative_5_UTR"; tag "basic"; tag "appris_principal_1"; tag "CCDS"; ccdsid "CCDS18270.1"; havana_gene "OTTMUSG00000000317.1"; havana_transcript "OTTMUST00000002482.1";
chr4	HAVANA	UTR	65531369	65531444	0	+	.	gene_id "ENSMUSG00000051675.14"; transcript_id "ENSMUST00000156922.2"; gene_type "protein_coding"; gene_name "Trim32"; transcript_type "protein_coding"; transcript_name "Trim32-204"; exon_number 2; exon_id "ENSMUSE00000765184.2"; level 2; protein_id "ENSMUSP00000121949.2"; transcript_support_level "5"; mgi_id "MGI:1917057"; tag "alternative_5_UTR"; tag "mRNA_end_NF"; tag "cds_end_NF"; havana_gene "OTTMUSG00000000317.1"; havana_transcript "OTTMUST00000002484.1";
chr4	HAVANA	exon	65531369	65531993	0	+	.	gene_id "ENSMUSG00000051675.14"; transcript_id "ENSMUST00000156922.2"; gene_type "protein_coding"; gene_name "Trim32"; transcript_type "protein_coding"; transcript_name "Trim32-204"; exon_number 2; exon_id "ENSMUSE00000765184.2"; level 2; protein_id "ENSMUSP00000121949.2"; transcript_support_level "5"; mgi_id "MGI:1917057"; tag "alternative_5_UTR"; tag "mRNA_end_NF"; tag "cds_end_NF"; havana_gene "OTTMUSG00000000317.1"; havana_transcript "OTTMUST00000002484.1";
```
