## Supplementary material for "Significantly Improved Mouse and Rat Genome Annotation Using Sequence Read Archive RNA-seq Data": mouse_SRA_GENCODE_M37.gtf: mouse_SRA_GENCODE_M37.gtf (part 980 of 1572)

```
chr4	HAVANA	exon	65531369	65534475	0	+	.	gene_id "ENSMUSG00000051675.14"; transcript_id "ENSMUST00000107366.2"; gene_type "protein_coding"; gene_name "Trim32"; transcript_type "protein_coding"; transcript_name "Trim32-202"; exon_number 2; exon_id "ENSMUSE00000672891.2"; level 2; protein_id "ENSMUSP00000102989.2"; transcript_support_level "1"; mgi_id "MGI:1917057"; tag "alternative_5_UTR"; tag "basic"; tag "appris_principal_1"; tag "CCDS"; ccdsid "CCDS18270.1"; havana_gene "OTTMUSG00000000317.1"; havana_transcript "OTTMUST00000002482.1";
chr4	HAVANA	start_codon	65531445	65531447	0	+	0	gene_id "ENSMUSG00000051675.14"; transcript_id "ENSMUST00000050850.14"; gene_type "protein_coding"; gene_name "Trim32"; transcript_type "protein_coding"; transcript_name "Trim32-201"; exon_number 2; exon_id "ENSMUSE00000337626.9"; level 2; protein_id "ENSMUSP00000062277.8"; transcript_support_level "1"; mgi_id "MGI:1917057"; tag "basic"; tag "Ensembl_canonical"; tag "GENCODE_Primary"; tag "appris_principal_1"; tag "CCDS"; ccdsid "CCDS18270.1"; havana_gene "OTTMUSG00000000317.1"; havana_transcript "OTTMUST00000000822.1";
chr4	HAVANA	start_codon	65531445	65531447	0	+	0	gene_id "ENSMUSG00000051675.14"; transcript_id "ENSMUST00000107366.2"; gene_type "protein_coding"; gene_name "Trim32"; transcript_type "protein_coding"; transcript_name "Trim32-202"; exon_number 2; exon_id "ENSMUSE00000672891.2"; level 2; protein_id "ENSMUSP00000102989.2"; transcript_support_level "1"; mgi_id "MGI:1917057"; tag "alternative_5_UTR"; tag "basic"; tag "appris_principal_1"; tag "CCDS"; ccdsid "CCDS18270.1"; havana_gene "OTTMUSG00000000317.1"; havana_transcript "OTTMUST00000002482.1";
chr4	HAVANA	start_codon	65531445	65531447	0	+	0	gene_id "ENSMUSG00000051675.14"; transcript_id "ENSMUST00000155978.2"; gene_type "protein_coding"; gene_name "Trim32"; transcript_type "protein_coding"; transcript_name "Trim32-203"; exon_number 2; exon_id "ENSMUSE00000745828.2"; level 2; protein_id "ENSMUSP00000119579.2"; transcript_support_level "3"; mgi_id "MGI:1917057"; tag "alternative_5_UTR"; tag "mRNA_end_NF"; tag "cds_end_NF"; havana_gene "OTTMUSG00000000317.1"; havana_transcript "OTTMUST00000002483.1";
chr4	HAVANA	start_codon	65531445	65531447	0	+	0	gene_id "ENSMUSG00000051675.14"; transcript_id "ENSMUST00000156922.2"; gene_type "protein_coding"; gene_name "Trim32"; transcript_type "protein_coding"; transcript_name "Trim32-204"; exon_number 2; exon_id "ENSMUSE00000765184.2"; level 2; protein_id "ENSMUSP00000121949.2"; transcript_support_level "5"; mgi_id "MGI:1917057"; tag "alternative_5_UTR"; tag "mRNA_end_NF"; tag "cds_end_NF"; havana_gene "OTTMUSG00000000317.1"; havana_transcript "OTTMUST00000002484.1";
chr4	HAVANA	CDS	65531445	65531853	0	+	0	gene_id "ENSMUSG00000051675.14"; transcript_id "ENSMUST00000155978.2"; gene_type "protein_coding"; gene_name "Trim32"; transcript_type "protein_coding"; transcript_name "Trim32-203"; exon_number 2; exon_id "ENSMUSE00000745828.2"; level 2; protein_id "ENSMUSP00000119579.2"; transcript_support_level "3"; mgi_id "MGI:1917057"; tag "alternative_5_UTR"; tag "mRNA_end_NF"; tag "cds_end_NF"; havana_gene "OTTMUSG00000000317.1"; havana_transcript "OTTMUST00000002483.1";
chr4	HAVANA	CDS	65531445	65531993	0	+	0	gene_id "ENSMUSG00000051675.14"; transcript_id "ENSMUST00000156922.2"; gene_type "protein_coding"; gene_name "Trim32"; transcript_type "protein_coding"; transcript_name "Trim32-204"; exon_number 2; exon_id "ENSMUSE00000765184.2"; level 2; protein_id "ENSMUSP00000121949.2"; transcript_support_level "5"; mgi_id "MGI:1917057"; tag "alternative_5_UTR"; tag "mRNA_end_NF"; tag "cds_end_NF"; havana_gene "OTTMUSG00000000317.1"; havana_transcript "OTTMUST00000002484.1";
chr4	HAVANA	CDS	65531445	65533409	0	+	0	gene_id "ENSMUSG00000051675.14"; transcript_id "ENSMUST00000050850.14"; gene_type "protein_coding"; gene_name "Trim32"; transcript_type "protein_coding"; transcript_name "Trim32-201"; exon_number 2; exon_id "ENSMUSE00000337626.9"; level 2; protein_id "ENSMUSP00000062277.8"; transcript_support_level "1"; mgi_id "MGI:1917057"; tag "basic"; tag "Ensembl_canonical"; tag "GENCODE_Primary"; tag "appris_principal_1"; tag "CCDS"; ccdsid "CCDS18270.1"; havana_gene "OTTMUSG00000000317.1"; havana_transcript "OTTMUST00000000822.1";
chr4	HAVANA	CDS	65531445	65533409	0	+	0	gene_id "ENSMUSG00000051675.14"; transcript_id "ENSMUST00000107366.2"; gene_type "protein_coding"; gene_name "Trim32"; transcript_type "protein_coding"; transcript_name "Trim32-202"; exon_number 2; exon_id "ENSMUSE00000672891.2"; level 2; protein_id "ENSMUSP00000102989.2"; transcript_support_level "1"; mgi_id "MGI:1917057"; tag "alternative_5_UTR"; tag "basic"; tag "appris_principal_1"; tag "CCDS"; ccdsid "CCDS18270.1"; havana_gene "OTTMUSG00000000317.1"; havana_transcript "OTTMUST00000002482.1";
chr4	HAVANA	stop_codon	65533410	65533412	0	+	0	gene_id "ENSMUSG00000051675.14"; transcript_id "ENSMUST00000050850.14"; gene_type "protein_coding"; gene_name "Trim32"; transcript_type "protein_coding"; transcript_name "Trim32-201"; exon_number 2; exon_id "ENSMUSE00000337626.9"; level 2; protein_id "ENSMUSP00000062277.8"; transcript_support_level "1"; mgi_id "MGI:1917057"; tag "basic"; tag "Ensembl_canonical"; tag "GENCODE_Primary"; tag "appris_principal_1"; tag "CCDS"; ccdsid "CCDS18270.1"; havana_gene "OTTMUSG00000000317.1"; havana_transcript "OTTMUST00000000822.1";
chr4	HAVANA	stop_codon	65533410	65533412	0	+	0	gene_id "ENSMUSG00000051675.14"; transcript_id "ENSMUST00000107366.2"; gene_type "protein_coding"; gene_name "Trim32"; transcript_type "protein_coding"; transcript_name "Trim32-202"; exon_number 2; exon_id "ENSMUSE00000672891.2"; level 2; protein_id "ENSMUSP00000102989.2"; transcript_support_level "1"; mgi_id "MGI:1917057"; tag "alternative_5_UTR"; tag "basic"; tag "appris_principal_1"; tag "CCDS"; ccdsid "CCDS18270.1"; havana_gene "OTTMUSG00000000317.1"; havana_transcript "OTTMUST00000002482.1";
chr4	HAVANA	UTR	65533410	65534475	0	+	.	gene_id "ENSMUSG00000051675.14"; transcript_id "ENSMUST00000050850.14"; gene_type "protein_coding"; gene_name "Trim32"; transcript_type "protein_coding"; transcript_name "Trim32-201"; exon_number 2; exon_id "ENSMUSE00000337626.9"; level 2; protein_id "ENSMUSP00000062277.8"; transcript_support_level "1"; mgi_id "MGI:1917057"; tag "basic"; tag "Ensembl_canonical"; tag "GENCODE_Primary"; tag "appris_principal_1"; tag "CCDS"; ccdsid "CCDS18270.1"; havana_gene "OTTMUSG00000000317.1"; havana_transcript "OTTMUST00000000822.1";
chr4	HAVANA	UTR	65533410	65534475	0	+	.	gene_id "ENSMUSG00000051675.14"; transcript_id "ENSMUST00000107366.2"; gene_type "protein_coding"; gene_name "Trim32"; transcript_type "protein_coding"; transcript_name "Trim32-202"; exon_number 2; exon_id "ENSMUSE00000672891.2"; level 2; protein_id "ENSMUSP00000102989.2"; transcript_support_level "1"; mgi_id "MGI:1917057"; tag "alternative_5_UTR"; tag "basic"; tag "appris_principal_1"; tag "CCDS"; ccdsid "CCDS18270.1"; havana_gene "OTTMUSG00000000317.1"; havana_transcript "OTTMUST00000002482.1";
chr4	sragcm37_es	exon	65544688	65544789	0.291795866300795	+	.	gene_id "sragcm37_gene_4818"; transcript_id "sragcm37_gene_4818_tx_1"; exon_id "chr4_65544688_65544789_+"; exonnum "1"; txlen "1124";
chr4	sragcm37_mid	exon	65549229	65549422	0.291795866300795	+	.	gene_id "sragcm37_gene_4818"; transcript_id "sragcm37_gene_4818_tx_1"; exon_id "chr4_65549229_65549422_+"; exonnum "2"; txlen "1124";
chr4	sragcm37_mid	exon	65550718	65550860	0.291795866300795	+	.	gene_id "sragcm37_gene_4818"; transcript_id "sragcm37_gene_4818_tx_1"; exon_id "chr4_65550718_65550860_+"; exonnum "3"; txlen "1124";
chr4	sragcm37_ss	exon	65552607	65553291	0.291795866300795	+	.	gene_id "sragcm37_gene_4818"; transcript_id "sragcm37_gene_4818_tx_1"; exon_id "chr4_65552607_65553291_+"; exonnum "4"; txlen "1124";
chr4	sragcm37_es	exon	65554333	65554372	0.0181059904301947	+	.	gene_id "sragcm37_gene_20325"; transcript_id "sragcm37_gene_20325_tx_1"; exon_id "chr4_65554333_65554372_+"; exonnum "1"; txlen "669";
chr4	sragcm37_mid	exon	65563894	65563972	0.0181059904301947	+	.	gene_id "sragcm37_gene_20325"; transcript_id "sragcm37_gene_20325_tx_1"; exon_id "chr4_65563894_65563972_+"; exonnum "2"; txlen "669";
chr4	sragcm37_ss	exon	65565924	65566473	0.0181059904301947	+	.	gene_id "sragcm37_gene_20325"; transcript_id "sragcm37_gene_20325_tx_1"; exon_id "chr4_65565924_65566473_+"; exonnum "3"; txlen "669";
chr4	sragcm37_es	exon	65668452	65668550	0.0214700742981669	+	.	gene_id "sragcm37_gene_19130"; transcript_id "sragcm37_gene_19130_tx_1"; exon_id "chr4_65668452_65668550_+"; exonnum "1"; txlen "517";
chr4	sragcm37_mid	exon	65668936	65669000	0.0214700742981669	+	.	gene_id "sragcm37_gene_19130"; transcript_id "sragcm37_gene_19130_tx_1"; exon_id "chr4_65668936_65669000_+"; exonnum "2"; txlen "517";
chr4	sragcm37_ss	exon	65670093	65670445	0.0214700742981669	+	.	gene_id "sragcm37_gene_19130"; transcript_id "sragcm37_gene_19130_tx_1"; exon_id "chr4_65670093_65670445_+"; exonnum "3"; txlen "517";
chr4	HAVANA	exon	65944130	65944304	0	+	.	gene_id "ENSMUSG00000139951.1"; transcript_id "ENSMUST00000356536.1"; gene_type "lncRNA"; gene_name "ENSMUSG00000139951"; transcript_type "lncRNA"; transcript_name "ENSMUST00000356536"; exon_number 1; exon_id "ENSMUSE00001701533.1"; level 2; tag "basic"; tag "Ensembl_canonical"; tag "GENCODE_Primary"; tag "TAGENE";
chr4	HAVANA	gene	65944130	65945482	0	+	.	gene_id "ENSMUSG00000139951.1"; gene_type "lncRNA"; gene_name "ENSMUSG00000139951"; level 2;
chr4	HAVANA	transcript	65944130	65945482	0	+	.	gene_id "ENSMUSG00000139951.1"; transcript_id "ENSMUST00000356536.1"; gene_type "lncRNA"; gene_name "ENSMUSG00000139951"; transcript_type "lncRNA"; transcript_name "ENSMUST00000356536"; level 2; tag "basic"; tag "Ensembl_canonical"; tag "GENCODE_Primary"; tag "TAGENE";
chr4	HAVANA	exon	65945300	65945482	0	+	.	gene_id "ENSMUSG00000139951.1"; transcript_id "ENSMUST00000356536.1"; gene_type "lncRNA"; gene_name "ENSMUSG00000139951"; transcript_type "lncRNA"; transcript_name "ENSMUST00000356536"; exon_number 2; exon_id "ENSMUSE00001701534.1"; level 2; tag "basic"; tag "Ensembl_canonical"; tag "GENCODE_Primary"; tag "TAGENE";
chr4	HAVANA	gene	66272086	66272423	0	+	.	gene_id "ENSMUSG00000083080.2"; gene_type "processed_pseudogene"; gene_name "Gm11484"; level 2; mgi_id "MGI:3651701"; havana_gene "OTTMUSG00000001237.1";
chr4	HAVANA	transcript	66272086	66272423	0	+	.	gene_id "ENSMUSG00000083080.2"; transcript_id "ENSMUST00000119808.2"; gene_type "processed_pseudogene"; gene_name "Gm11484"; transcript_type "processed_pseudogene"; transcript_name "Gm11484-201"; level 2; transcript_support_level "NA"; mgi_id "MGI:3651701"; ont "PGO:0000004"; tag "basic"; tag "Ensembl_canonical"; tag "GENCODE_Primary"; havana_gene "OTTMUSG00000001237.1"; havana_transcript "OTTMUST00000002468.1";
chr4	HAVANA	exon	66272086	66272423	0	+	.	gene_id "ENSMUSG00000083080.2"; transcript_id "ENSMUST00000119808.2"; gene_type "processed_pseudogene"; gene_name "Gm11484"; transcript_type "processed_pseudogene"; transcript_name "Gm11484-201"; exon_number 1; exon_id "ENSMUSE00000711575.2"; level 2; transcript_support_level "NA"; mgi_id "MGI:3651701"; ont "PGO:0000004"; tag "basic"; tag "Ensembl_canonical"; tag "GENCODE_Primary"; havana_gene "OTTMUSG00000001237.1"; havana_transcript "OTTMUST00000002468.1";
chr4	HAVANA	exon	66344311	66344463	0	+	.	gene_id "ENSMUSG00000143718.1"; transcript_id "ENSMUST00000378728.1"; gene_type "lncRNA"; gene_name "ENSMUSG00000143718"; transcript_type "lncRNA"; transcript_name "ENSMUST00000378728"; exon_number 1; exon_id "ENSMUSE00001744695.1"; level 2; tag "basic"; tag "Ensembl_canonical"; tag "GENCODE_Primary"; tag "TAGENE";
chr4	ENSEMBL_gcm37	exon	66344311	66344463	0.00630698126337334	+	.	gene_id "ENSMUSG00000143718.1"; transcript_id "ENSMUSG00000143718.1_tx_10"; exon_id "chr4_66344311_66344463_+"; exonnum "1"; txlen "742";
chr4	ENSEMBL_gcm37	exon	66344311	66344463	0.00590087172105399	+	.	gene_id "ENSMUSG00000143718.1"; transcript_id "ENSMUSG00000143718.1_tx_11"; exon_id "chr4_66344311_66344463_+"; exonnum "1"; txlen "625";
chr4	ENSEMBL_gcm37	exon	66344311	66344463	0.00241399297679482	+	.	gene_id "ENSMUSG00000143718.1"; transcript_id "ENSMUSG00000143718.1_tx_12"; exon_id "chr4_66344311_66344463_+"; exonnum "1"; txlen "902";
chr4	ENSEMBL_gcm37	exon	66344311	66344463	0.00241399297679482	+	.	gene_id "ENSMUSG00000143718.1"; transcript_id "ENSMUSG00000143718.1_tx_13"; exon_id "chr4_66344311_66344463_+"; exonnum "1"; txlen "822";
chr4	ENSEMBL_gcm37	exon	66344311	66344463	0.0152493704447441	+	.	gene_id "ENSMUSG00000143718.1"; transcript_id "ENSMUSG00000143718.1_tx_4"; exon_id "chr4_66344311_66344463_+"; exonnum "1"; txlen "553";
chr4	ENSEMBL_gcm37	exon	66344311	66344463	0.00988830366094817	+	.	gene_id "ENSMUSG00000143718.1"; transcript_id "ENSMUSG00000143718.1_tx_5"; exon_id "chr4_66344311_66344463_+"; exonnum "1"; txlen "633";
chr4	ENSEMBL_gcm37	exon	66344311	66344463	0.00988830366094817	+	.	gene_id "ENSMUSG00000143718.1"; transcript_id "ENSMUSG00000143718.1_tx_6"; exon_id "chr4_66344311_66344463_+"; exonnum "1"; txlen "740";
chr4	ENSEMBL_gcm37	exon	66344311	66344463	0.00928291672698936	+	.	gene_id "ENSMUSG00000143718.1"; transcript_id "ENSMUSG00000143718.1_tx_7"; exon_id "chr4_66344311_66344463_+"; exonnum "1"; txlen "580";
chr4	ENSEMBL_gcm37	exon	66344311	66344463	0.00779494899518135	+	.	gene_id "ENSMUSG00000143718.1"; transcript_id "ENSMUSG00000143718.1_tx_8"; exon_id "chr4_66344311_66344463_+"; exonnum "1"; txlen "660";
chr4	HAVANA	gene	66344311	66369672	0	+	.	gene_id "ENSMUSG00000143718.1"; gene_type "lncRNA"; gene_name "ENSMUSG00000143718"; level 2;
chr4	HAVANA	transcript	66344311	66369672	0	+	.	gene_id "ENSMUSG00000143718.1"; transcript_id "ENSMUST00000378728.1"; gene_type "lncRNA"; gene_name "ENSMUSG00000143718"; transcript_type "lncRNA"; transcript_name "ENSMUST00000378728"; level 2; tag "basic"; tag "Ensembl_canonical"; tag "GENCODE_Primary"; tag "TAGENE";
chr4	sragcm37_ss	exon	66344907	66345378	0.00590087172105399	+	.	gene_id "ENSMUSG00000143718.1"; transcript_id "ENSMUSG00000143718.1_tx_11"; exon_id "chr4_66344907_66345378_+"; exonnum "2"; txlen "625";
chr4	sragcm37_mid	exon	66346952	66347138	0.00630698126337334	+	.	gene_id "ENSMUSG00000143718.1"; transcript_id "ENSMUSG00000143718.1_tx_10"; exon_id "chr4_66346952_66347138_+"; exonnum "2"; txlen "742";
chr4	sragcm37_mid	exon	66346952	66347138	0.00241399297679482	+	.	gene_id "ENSMUSG00000143718.1"; transcript_id "ENSMUSG00000143718.1_tx_12"; exon_id "chr4_66346952_66347138_+"; exonnum "2"; txlen "902";
chr4	sragcm37_mid	exon	66346952	66347138	0.00241399297679482	+	.	gene_id "ENSMUSG00000143718.1"; transcript_id "ENSMUSG00000143718.1_tx_13"; exon_id "chr4_66346952_66347138_+"; exonnum "2"; txlen "822";
chr4	sragcm37_mid	exon	66346952	66347138	0.00988830366094817	+	.	gene_id "ENSMUSG00000143718.1"; transcript_id "ENSMUSG00000143718.1_tx_5"; exon_id "chr4_66346952_66347138_+"; exonnum "2"; txlen "633";
chr4	sragcm37_mid	exon	66346952	66347138	0.00988830366094817	+	.	gene_id "ENSMUSG00000143718.1"; transcript_id "ENSMUSG00000143718.1_tx_6"; exon_id "chr4_66346952_66347138_+"; exonnum "2"; txlen "740";
chr4	sragcm37_mid	exon	66346952	66347138	0.00928291672698936	+	.	gene_id "ENSMUSG00000143718.1"; transcript_id "ENSMUSG00000143718.1_tx_7"; exon_id "chr4_66346952_66347138_+"; exonnum "2"; txlen "580";
chr4	sragcm37_mid	exon	66346952	66347138	0.00779494899518135	+	.	gene_id "ENSMUSG00000143718.1"; transcript_id "ENSMUSG00000143718.1_tx_8"; exon_id "chr4_66346952_66347138_+"; exonnum "2"; txlen "660";
chr4	sragcm37_mid	exon	66353645	66353806	0.00630698126337334	+	.	gene_id "ENSMUSG00000143718.1"; transcript_id "ENSMUSG00000143718.1_tx_10"; exon_id "chr4_66353645_66353806_+"; exonnum "3"; txlen "742";
chr4	sragcm37_mid	exon	66353645	66353806	0.00241399297679482	+	.	gene_id "ENSMUSG00000143718.1"; transcript_id "ENSMUSG00000143718.1_tx_12"; exon_id "chr4_66353645_66353806_+"; exonnum "3"; txlen "902";
chr4	sragcm37_mid	exon	66353645	66353806	0.00241399297679482	+	.	gene_id "ENSMUSG00000143718.1"; transcript_id "ENSMUSG00000143718.1_tx_13"; exon_id "chr4_66353645_66353806_+"; exonnum "3"; txlen "822";
chr4	sragcm37_mid	exon	66364142	66364221	0.00241399297679482	+	.	gene_id "ENSMUSG00000143718.1"; transcript_id "ENSMUSG00000143718.1_tx_12"; exon_id "chr4_66364142_66364221_+"; exonnum "4"; txlen "902";
chr4	sragcm37_mid	exon	66364142	66364221	0.00241399297679482	+	.	gene_id "ENSMUSG00000143718.1"; transcript_id "ENSMUSG00000143718.1_tx_13"; exon_id "chr4_66364142_66364221_+"; exonnum "4"; txlen "822";
chr4	sragcm37_mid	exon	66364142	66364221	0.0152493704447441	+	.	gene_id "ENSMUSG00000143718.1"; transcript_id "ENSMUSG00000143718.1_tx_4"; exon_id "chr4_66364142_66364221_+"; exonnum "2"; txlen "553";
chr4	sragcm37_mid	exon	66364142	66364221	0.00988830366094817	+	.	gene_id "ENSMUSG00000143718.1"; transcript_id "ENSMUSG00000143718.1_tx_5"; exon_id "chr4_66364142_66364221_+"; exonnum "3"; txlen "633";
chr4	sragcm37_mid	exon	66364142	66364221	0.00988830366094817	+	.	gene_id "ENSMUSG00000143718.1"; transcript_id "ENSMUSG00000143718.1_tx_6"; exon_id "chr4_66364142_66364221_+"; exonnum "3"; txlen "740";
chr4	sragcm37_mid	exon	66364142	66364221	0.00779494899518135	+	.	gene_id "ENSMUSG00000143718.1"; transcript_id "ENSMUSG00000143718.1_tx_8"; exon_id "chr4_66364142_66364221_+"; exonnum "3"; txlen "660";
chr4	sragcm37_mid	exon	66365195	66365274	0.00241399297679482	+	.	gene_id "ENSMUSG00000143718.1"; transcript_id "ENSMUSG00000143718.1_tx_12"; exon_id "chr4_66365195_66365274_+"; exonnum "5"; txlen "902";
chr4	sragcm37_mid	exon	66365195	66365274	0.0152493704447441	+	.	gene_id "ENSMUSG00000143718.1"; transcript_id "ENSMUSG00000143718.1_tx_4"; exon_id "chr4_66365195_66365274_+"; exonnum "3"; txlen "553";
chr4	sragcm37_mid	exon	66365195	66365274	0.00988830366094817	+	.	gene_id "ENSMUSG00000143718.1"; transcript_id "ENSMUSG00000143718.1_tx_5"; exon_id "chr4_66365195_66365274_+"; exonnum "4"; txlen "633";
chr4	sragcm37_mid	exon	66365195	66365274	0.00988830366094817	+	.	gene_id "ENSMUSG00000143718.1"; transcript_id "ENSMUSG00000143718.1_tx_6"; exon_id "chr4_66365195_66365274_+"; exonnum "4"; txlen "740";
chr4	sragcm37_mid	exon	66369446	66369552	0.00630698126337334	+	.	gene_id "ENSMUSG00000143718.1"; transcript_id "ENSMUSG00000143718.1_tx_10"; exon_id "chr4_66369446_66369552_+"; exonnum "4"; txlen "742";
chr4	sragcm37_mid	exon	66369446	66369552	0.00241399297679482	+	.	gene_id "ENSMUSG00000143718.1"; transcript_id "ENSMUSG00000143718.1_tx_12"; exon_id "chr4_66369446_66369552_+"; exonnum "6"; txlen "902";
chr4	sragcm37_mid	exon	66369446	66369552	0.00241399297679482	+	.	gene_id "ENSMUSG00000143718.1"; transcript_id "ENSMUSG00000143718.1_tx_13"; exon_id "chr4_66369446_66369552_+"; exonnum "5"; txlen "822";
chr4	sragcm37_mid	exon	66369446	66369552	0.0152493704447441	+	.	gene_id "ENSMUSG00000143718.1"; transcript_id "ENSMUSG00000143718.1_tx_4"; exon_id "chr4_66369446_66369552_+"; exonnum "4"; txlen "553";
chr4	sragcm37_mid	exon	66369446	66369552	0.00988830366094817	+	.	gene_id "ENSMUSG00000143718.1"; transcript_id "ENSMUSG00000143718.1_tx_6"; exon_id "chr4_66369446_66369552_+"; exonnum "5"; txlen "740";
chr4	sragcm37_mid	exon	66369446	66369552	0.00928291672698936	+	.	gene_id "ENSMUSG00000143718.1"; transcript_id "ENSMUSG00000143718.1_tx_7"; exon_id "chr4_66369446_66369552_+"; exonnum "3"; txlen "580";
chr4	sragcm37_mid	exon	66369446	66369552	0.00779494899518135	+	.	gene_id "ENSMUSG00000143718.1"; transcript_id "ENSMUSG00000143718.1_tx_8"; exon_id "chr4_66369446_66369552_+"; exonnum "4"; txlen "660";
chr4	HAVANA	exon	66369446	66369672	0	+	.	gene_id "ENSMUSG00000143718.1"; transcript_id "ENSMUST00000378728.1"; gene_type "lncRNA"; gene_name "ENSMUSG00000143718"; transcript_type "lncRNA"; transcript_name "ENSMUST00000378728"; exon_number 2; exon_id "ENSMUSE00001744694.1"; level 2; tag "basic"; tag "Ensembl_canonical"; tag "GENCODE_Primary"; tag "TAGENE";
chr4	sragcm37_ss	exon	66371733	66371865	0.00630698126337334	+	.	gene_id "ENSMUSG00000143718.1"; transcript_id "ENSMUSG00000143718.1_tx_10"; exon_id "chr4_66371733_66371865_+"; exonnum "5"; txlen "742";
chr4	sragcm37_ss	exon	66371733	66371865	0.00241399297679482	+	.	gene_id "ENSMUSG00000143718.1"; transcript_id "ENSMUSG00000143718.1_tx_12"; exon_id "chr4_66371733_66371865_+"; exonnum "7"; txlen "902";
chr4	sragcm37_ss	exon	66371733	66371865	0.00241399297679482	+	.	gene_id "ENSMUSG00000143718.1"; transcript_id "ENSMUSG00000143718.1_tx_13"; exon_id "chr4_66371733_66371865_+"; exonnum "6"; txlen "822";
chr4	sragcm37_ss	exon	66371733	66371865	0.0152493704447441	+	.	gene_id "ENSMUSG00000143718.1"; transcript_id "ENSMUSG00000143718.1_tx_4"; exon_id "chr4_66371733_66371865_+"; exonnum "5"; txlen "553";
chr4	sragcm37_ss	exon	66371733	66371865	0.00988830366094817	+	.	gene_id "ENSMUSG00000143718.1"; transcript_id "ENSMUSG00000143718.1_tx_5"; exon_id "chr4_66371733_66371865_+"; exonnum "5"; txlen "633";
chr4	sragcm37_ss	exon	66371733	66371865	0.00988830366094817	+	.	gene_id "ENSMUSG00000143718.1"; transcript_id "ENSMUSG00000143718.1_tx_6"; exon_id "chr4_66371733_66371865_+"; exonnum "6"; txlen "740";
chr4	sragcm37_ss	exon	66371733	66371865	0.00928291672698936	+	.	gene_id "ENSMUSG00000143718.1"; transcript_id "ENSMUSG00000143718.1_tx_7"; exon_id "chr4_66371733_66371865_+"; exonnum "4"; txlen "580";
chr4	sragcm37_ss	exon	66371733	66371865	0.00779494899518135	+	.	gene_id "ENSMUSG00000143718.1"; transcript_id "ENSMUSG00000143718.1_tx_8"; exon_id "chr4_66371733_66371865_+"; exonnum "5"; txlen "660";
chr4	ENSEMBL	gene	66462298	66462430	0	+	.	gene_id "ENSMUSG00000065151.3"; gene_type "snoRNA"; gene_name "Gm25480"; level 3; mgi_id "MGI:5455257";
chr4	ENSEMBL	transcript	66462298	66462430	0	+	.	gene_id "ENSMUSG00000065151.3"; transcript_id "ENSMUST00000083217.3"; gene_type "snoRNA"; gene_name "Gm25480"; transcript_type "snoRNA"; transcript_name "Gm25480-201"; level 3; transcript_support_level "NA"; mgi_id "MGI:5455257"; tag "basic"; tag "Ensembl_canonical"; tag "GENCODE_Primary";
chr4	ENSEMBL	exon	66462298	66462430	0	+	.	gene_id "ENSMUSG00000065151.3"; transcript_id "ENSMUST00000083217.3"; gene_type "snoRNA"; gene_name "Gm25480"; transcript_type "snoRNA"; transcript_name "Gm25480-201"; exon_number 1; exon_id "ENSMUSE00000522376.2"; level 3; transcript_support_level "NA"; mgi_id "MGI:5455257"; tag "basic"; tag "Ensembl_canonical"; tag "GENCODE_Primary";
chr4	HAVANA	exon	66468728	66468804	0	+	.	gene_id "ENSMUSG00000134762.1"; transcript_id "ENSMUST00000326794.1"; gene_type "lncRNA"; gene_name "ENSMUSG00000134762"; transcript_type "lncRNA"; transcript_name "ENSMUST00000326794"; exon_number 1; exon_id "ENSMUSE00001644027.1"; level 2; tag "basic"; tag "Ensembl_canonical"; tag "GENCODE_Primary"; tag "TAGENE";
chr4	HAVANA	gene	66468728	66474061	0	+	.	gene_id "ENSMUSG00000134762.1"; gene_type "lncRNA"; gene_name "ENSMUSG00000134762"; level 2;
chr4	HAVANA	transcript	66468728	66474061	0	+	.	gene_id "ENSMUSG00000134762.1"; transcript_id "ENSMUST00000326794.1"; gene_type "lncRNA"; gene_name "ENSMUSG00000134762"; transcript_type "lncRNA"; transcript_name "ENSMUST00000326794"; level 2; tag "basic"; tag "Ensembl_canonical"; tag "GENCODE_Primary"; tag "TAGENE";
chr4	HAVANA	exon	66468736	66468804	0	+	.	gene_id "ENSMUSG00000134762.1"; transcript_id "ENSMUST00000326796.1"; gene_type "lncRNA"; gene_name "ENSMUSG00000134762"; transcript_type "lncRNA"; transcript_name "ENSMUST00000326796"; exon_number 1; exon_id "ENSMUSE00001644030.1"; level 2; tag "basic"; tag "TAGENE";
chr4	HAVANA	transcript	66468736	66472479	0	+	.	gene_id "ENSMUSG00000134762.1"; transcript_id "ENSMUST00000326796.1"; gene_type "lncRNA"; gene_name "ENSMUSG00000134762"; transcript_type "lncRNA"; transcript_name "ENSMUST00000326796"; level 2; tag "basic"; tag "TAGENE";
chr4	HAVANA	exon	66468752	66468804	0	+	.	gene_id "ENSMUSG00000134762.1"; transcript_id "ENSMUST00000326795.1"; gene_type "lncRNA"; gene_name "ENSMUSG00000134762"; transcript_type "lncRNA"; transcript_name "ENSMUST00000326795"; exon_number 1; exon_id "ENSMUSE00001644032.1"; level 2; tag "basic"; tag "TAGENE";
chr4	HAVANA	transcript	66468752	66474061	0	+	.	gene_id "ENSMUSG00000134762.1"; transcript_id "ENSMUST00000326795.1"; gene_type "lncRNA"; gene_name "ENSMUSG00000134762"; transcript_type "lncRNA"; transcript_name "ENSMUST00000326795"; level 2; tag "basic"; tag "TAGENE";
chr4	HAVANA	exon	66470954	66471026	0	+	.	gene_id "ENSMUSG00000134762.1"; transcript_id "ENSMUST00000326794.1"; gene_type "lncRNA"; gene_name "ENSMUSG00000134762"; transcript_type "lncRNA"; transcript_name "ENSMUST00000326794"; exon_number 2; exon_id "ENSMUSE00001644031.1"; level 2; tag "basic"; tag "Ensembl_canonical"; tag "GENCODE_Primary"; tag "TAGENE";
chr4	HAVANA	exon	66470954	66471026	0	+	.	gene_id "ENSMUSG00000134762.1"; transcript_id "ENSMUST00000326796.1"; gene_type "lncRNA"; gene_name "ENSMUSG00000134762"; transcript_type "lncRNA"; transcript_name "ENSMUST00000326796"; exon_number 2; exon_id "ENSMUSE00001644031.1"; level 2; tag "basic"; tag "TAGENE";
chr4	HAVANA	exon	66470954	66471026	0	+	.	gene_id "ENSMUSG00000134762.1"; transcript_id "ENSMUST00000326795.1"; gene_type "lncRNA"; gene_name "ENSMUSG00000134762"; transcript_type "lncRNA"; transcript_name "ENSMUST00000326795"; exon_number 2; exon_id "ENSMUSE00001644031.1"; level 2; tag "basic"; tag "TAGENE";
chr4	HAVANA	exon	66472189	66472479	0	+	.	gene_id "ENSMUSG00000134762.1"; transcript_id "ENSMUST00000326796.1"; gene_type "lncRNA"; gene_name "ENSMUSG00000134762"; transcript_type "lncRNA"; transcript_name "ENSMUST00000326796"; exon_number 3; exon_id "ENSMUSE00001644033.1"; level 2; tag "basic"; tag "TAGENE";
chr4	HAVANA	exon	66473669	66474061	0	+	.	gene_id "ENSMUSG00000134762.1"; transcript_id "ENSMUST00000326795.1"; gene_type "lncRNA"; gene_name "ENSMUSG00000134762"; transcript_type "lncRNA"; transcript_name "ENSMUST00000326795"; exon_number 3; exon_id "ENSMUSE00001644029.1"; level 2; tag "basic"; tag "TAGENE";
chr4	HAVANA	exon	66473672	66474061	0	+	.	gene_id "ENSMUSG00000134762.1"; transcript_id "ENSMUST00000326794.1"; gene_type "lncRNA"; gene_name "ENSMUSG00000134762"; transcript_type "lncRNA"; transcript_name "ENSMUST00000326794"; exon_number 3; exon_id "ENSMUSE00001644028.1"; level 2; tag "basic"; tag "Ensembl_canonical"; tag "GENCODE_Primary"; tag "TAGENE";
chr4	sragcm37_es	exon	66507325	66507457	0.824562789774374	+	.	gene_id "sragcm37_gene_16946"; transcript_id "sragcm37_gene_16946_tx_1"; exon_id "chr4_66507325_66507457_+"; exonnum "1"; txlen "1046";
chr4	sragcm37_es	exon	66507325	66507457	0.0678209089798059	+	.	gene_id "sragcm37_gene_16946"; transcript_id "sragcm37_gene_16946_tx_2"; exon_id "chr4_66507325_66507457_+"; exonnum "1"; txlen "555";
chr4	sragcm37_es	exon	66507325	66507457	0.0486925157019917	+	.	gene_id "sragcm37_gene_16946"; transcript_id "sragcm37_gene_16946_tx_3"; exon_id "chr4_66507325_66507457_+"; exonnum "1"; txlen "866";
chr4	sragcm37_es	exon	66507325	66507457	0.00431751795864631	+	.	gene_id "sragcm37_gene_16946"; transcript_id "sragcm37_gene_16946_tx_5"; exon_id "chr4_66507325_66507457_+"; exonnum "1"; txlen "1106";
chr4	sragcm37_es	exon	66507325	66507457	0.00431751795864631	+	.	gene_id "sragcm37_gene_16946"; transcript_id "sragcm37_gene_16946_tx_6"; exon_id "chr4_66507325_66507457_+"; exonnum "1"; txlen "615";
chr4	sragcm37_mid	exon	66508917	66509096	0.824562789774374	+	.	gene_id "sragcm37_gene_16946"; transcript_id "sragcm37_gene_16946_tx_1"; exon_id "chr4_66508917_66509096_+"; exonnum "2"; txlen "1046";
chr4	sragcm37_mid	exon	66508917	66509096	0.0678209089798059	+	.	gene_id "sragcm37_gene_16946"; transcript_id "sragcm37_gene_16946_tx_2"; exon_id "chr4_66508917_66509096_+"; exonnum "2"; txlen "555";
chr4	sragcm37_mid	exon	66508917	66509096	0.00431751795864631	+	.	gene_id "sragcm37_gene_16946"; transcript_id "sragcm37_gene_16946_tx_5"; exon_id "chr4_66508917_66509096_+"; exonnum "2"; txlen "1106";
chr4	sragcm37_mid	exon	66508917	66509096	0.00431751795864631	+	.	gene_id "sragcm37_gene_16946"; transcript_id "sragcm37_gene_16946_tx_6"; exon_id "chr4_66508917_66509096_+"; exonnum "2"; txlen "615";
chr4	sragcm37_mid	exon	66509463	66509522	0.00431751795864631	+	.	gene_id "sragcm37_gene_16946"; transcript_id "sragcm37_gene_16946_tx_5"; exon_id "chr4_66509463_66509522_+"; exonnum "3"; txlen "1106";
chr4	sragcm37_mid	exon	66509463	66509522	0.00431751795864631	+	.	gene_id "sragcm37_gene_16946"; transcript_id "sragcm37_gene_16946_tx_6"; exon_id "chr4_66509463_66509522_+"; exonnum "3"; txlen "615";
chr4	sragcm37_mid	exon	66513383	66513469	0.824562789774374	+	.	gene_id "sragcm37_gene_16946"; transcript_id "sragcm37_gene_16946_tx_1"; exon_id "chr4_66513383_66513469_+"; exonnum "3"; txlen "1046";
chr4	sragcm37_mid	exon	66513383	66513469	0.0678209089798059	+	.	gene_id "sragcm37_gene_16946"; transcript_id "sragcm37_gene_16946_tx_2"; exon_id "chr4_66513383_66513469_+"; exonnum "3"; txlen "555";
chr4	sragcm37_mid	exon	66513383	66513469	0.0486925157019917	+	.	gene_id "sragcm37_gene_16946"; transcript_id "sragcm37_gene_16946_tx_3"; exon_id "chr4_66513383_66513469_+"; exonnum "2"; txlen "866";
chr4	sragcm37_mid	exon	66513383	66513469	0.00431751795864631	+	.	gene_id "sragcm37_gene_16946"; transcript_id "sragcm37_gene_16946_tx_5"; exon_id "chr4_66513383_66513469_+"; exonnum "4"; txlen "1106";
chr4	sragcm37_mid	exon	66513383	66513469	0.00431751795864631	+	.	gene_id "sragcm37_gene_16946"; transcript_id "sragcm37_gene_16946_tx_6"; exon_id "chr4_66513383_66513469_+"; exonnum "4"; txlen "615";
chr4	sragcm37_mid	exon	66520498	66520581	0.824562789774374	+	.	gene_id "sragcm37_gene_16946"; transcript_id "sragcm37_gene_16946_tx_1"; exon_id "chr4_66520498_66520581_+"; exonnum "4"; txlen "1046";
chr4	sragcm37_mid	exon	66520498	66520581	0.0678209089798059	+	.	gene_id "sragcm37_gene_16946"; transcript_id "sragcm37_gene_16946_tx_2"; exon_id "chr4_66520498_66520581_+"; exonnum "4"; txlen "555";
chr4	sragcm37_mid	exon	66520498	66520581	0.0486925157019917	+	.	gene_id "sragcm37_gene_16946"; transcript_id "sragcm37_gene_16946_tx_3"; exon_id "chr4_66520498_66520581_+"; exonnum "3"; txlen "866";
chr4	sragcm37_mid	exon	66520498	66520581	0.00431751795864631	+	.	gene_id "sragcm37_gene_16946"; transcript_id "sragcm37_gene_16946_tx_5"; exon_id "chr4_66520498_66520581_+"; exonnum "5"; txlen "1106";
chr4	sragcm37_mid	exon	66520498	66520581	0.00431751795864631	+	.	gene_id "sragcm37_gene_16946"; transcript_id "sragcm37_gene_16946_tx_6"; exon_id "chr4_66520498_66520581_+"; exonnum "5"; txlen "615";
chr4	sragcm37_ss	exon	66521531	66522092	0.824562789774374	+	.	gene_id "sragcm37_gene_16946"; transcript_id "sragcm37_gene_16946_tx_1"; exon_id "chr4_66521531_66522092_+"; exonnum "5"; txlen "1046";
chr4	sragcm37_ss	exon	66521531	66522092	0.0486925157019917	+	.	gene_id "sragcm37_gene_16946"; transcript_id "sragcm37_gene_16946_tx_3"; exon_id "chr4_66521531_66522092_+"; exonnum "4"; txlen "866";
chr4	sragcm37_ss	exon	66521531	66522092	0.00431751795864631	+	.	gene_id "sragcm37_gene_16946"; transcript_id "sragcm37_gene_16946_tx_5"; exon_id "chr4_66521531_66522092_+"; exonnum "6"; txlen "1106";
chr4	sragcm37_ss	exon	66522941	66523011	0.0678209089798059	+	.	gene_id "sragcm37_gene_16946"; transcript_id "sragcm37_gene_16946_tx_2"; exon_id "chr4_66522941_66523011_+"; exonnum "5"; txlen "555";
chr4	sragcm37_ss	exon	66522941	66523011	0.00431751795864631	+	.	gene_id "sragcm37_gene_16946"; transcript_id "sragcm37_gene_16946_tx_6"; exon_id "chr4_66522941_66523011_+"; exonnum "6"; txlen "615";
chr4	HAVANA	exon	66663051	66663345	0	+	.	gene_id "ENSMUSG00000127720.1"; transcript_id "ENSMUST00000283728.1"; gene_type "lncRNA"; gene_name "ENSMUSG00000127720"; transcript_type "lncRNA"; transcript_name "ENSMUST00000283728"; exon_number 1; exon_id "ENSMUSE00001562179.1"; level 2; tag "basic"; tag "Ensembl_canonical"; tag "GENCODE_Primary"; tag "TAGENE";
chr4	HAVANA	gene	66663051	66669301	0	+	.	gene_id "ENSMUSG00000127720.1"; gene_type "lncRNA"; gene_name "ENSMUSG00000127720"; level 2;
chr4	HAVANA	transcript	66663051	66669301	0	+	.	gene_id "ENSMUSG00000127720.1"; transcript_id "ENSMUST00000283728.1"; gene_type "lncRNA"; gene_name "ENSMUSG00000127720"; transcript_type "lncRNA"; transcript_name "ENSMUST00000283728"; level 2; tag "basic"; tag "Ensembl_canonical"; tag "GENCODE_Primary"; tag "TAGENE";
chr4	HAVANA	exon	66668948	66669301	0	+	.	gene_id "ENSMUSG00000127720.1"; transcript_id "ENSMUST00000283728.1"; gene_type "lncRNA"; gene_name "ENSMUSG00000127720"; transcript_type "lncRNA"; transcript_name "ENSMUST00000283728"; exon_number 2; exon_id "ENSMUSE00001562180.1"; level 2; tag "basic"; tag "Ensembl_canonical"; tag "GENCODE_Primary"; tag "TAGENE";
chr4	sragcm37_es	exon	66675048	66675258	0.140715973116188	+	.	gene_id "ENSMUSG00000127720.1"; transcript_id "ENSMUSG00000127720.1_tx_5"; exon_id "chr4_66675048_66675258_+"; exonnum "1"; txlen "763";
chr4	sragcm37_es	exon	66675048	66675258	0.124420824691619	+	.	gene_id "ENSMUSG00000127720.1"; transcript_id "ENSMUSG00000127720.1_tx_6"; exon_id "chr4_66675048_66675258_+"; exonnum "1"; txlen "745";
chr4	sragcm37_es	exon	66675078	66675232	0.216616918547999	+	.	gene_id "ENSMUSG00000127720.1"; transcript_id "ENSMUSG00000127720.1_tx_3"; exon_id "chr4_66675078_66675232_+"; exonnum "1"; txlen "707";
chr4	sragcm37_es	exon	66675078	66675232	0.191268909887559	+	.	gene_id "ENSMUSG00000127720.1"; transcript_id "ENSMUSG00000127720.1_tx_4"; exon_id "chr4_66675078_66675232_+"; exonnum "1"; txlen "689";
chr4	sragcm37_es	exon	66675078	66675232	0.0434122616763832	+	.	gene_id "ENSMUSG00000127720.1"; transcript_id "ENSMUSG00000127720.1_tx_7"; exon_id "chr4_66675078_66675232_+"; exonnum "1"; txlen "995";
chr4	sragcm37_es	exon	66675078	66675232	0.0165384911751517	+	.	gene_id "ENSMUSG00000127720.1"; transcript_id "ENSMUSG00000127720.1_tx_8"; exon_id "chr4_66675078_66675232_+"; exonnum "1"; txlen "1125";
chr4	sragcm37_es	exon	66675078	66675232	0.0165384911751517	+	.	gene_id "ENSMUSG00000127720.1"; transcript_id "ENSMUSG00000127720.1_tx_9"; exon_id "chr4_66675078_66675232_+"; exonnum "1"; txlen "1143";
chr4	sragcm37_es	exon	66675734	66675838	0.659025566478297	+	.	gene_id "ENSMUSG00000127720.1"; transcript_id "ENSMUSG00000127720.1_tx_1"; exon_id "chr4_66675734_66675838_+"; exonnum "1"; txlen "657";
chr4	sragcm37_es	exon	66675734	66675838	0.602707917462063	+	.	gene_id "ENSMUSG00000127720.1"; transcript_id "ENSMUSG00000127720.1_tx_2"; exon_id "chr4_66675734_66675838_+"; exonnum "1"; txlen "639";
chr4	sragcm37_mid	exon	66675997	66676432	0.0165384911751517	+	.	gene_id "ENSMUSG00000127720.1"; transcript_id "ENSMUSG00000127720.1_tx_8"; exon_id "chr4_66675997_66676432_+"; exonnum "2"; txlen "1125";
chr4	sragcm37_mid	exon	66675997	66676432	0.0165384911751517	+	.	gene_id "ENSMUSG00000127720.1"; transcript_id "ENSMUSG00000127720.1_tx_9"; exon_id "chr4_66675997_66676432_+"; exonnum "2"; txlen "1143";
chr4	sragcm37_mid	exon	66679924	66680055	0.602707917462063	+	.	gene_id "ENSMUSG00000127720.1"; transcript_id "ENSMUSG00000127720.1_tx_2"; exon_id "chr4_66679924_66680055_+"; exonnum "2"; txlen "639";
chr4	sragcm37_mid	exon	66679924	66680055	0.191268909887559	+	.	gene_id "ENSMUSG00000127720.1"; transcript_id "ENSMUSG00000127720.1_tx_4"; exon_id "chr4_66679924_66680055_+"; exonnum "2"; txlen "689";
chr4	sragcm37_mid	exon	66679924	66680055	0.124420824691619	+	.	gene_id "ENSMUSG00000127720.1"; transcript_id "ENSMUSG00000127720.1_tx_6"; exon_id "chr4_66679924_66680055_+"; exonnum "2"; txlen "745";
chr4	sragcm37_mid	exon	66679924	66680055	0.0165384911751517	+	.	gene_id "ENSMUSG00000127720.1"; transcript_id "ENSMUSG00000127720.1_tx_8"; exon_id "chr4_66679924_66680055_+"; exonnum "3"; txlen "1125";
chr4	sragcm37_mid	exon	66679924	66680073	0.659025566478297	+	.	gene_id "ENSMUSG00000127720.1"; transcript_id "ENSMUSG00000127720.1_tx_1"; exon_id "chr4_66679924_66680073_+"; exonnum "2"; txlen "657";
chr4	sragcm37_mid	exon	66679924	66680073	0.216616918547999	+	.	gene_id "ENSMUSG00000127720.1"; transcript_id "ENSMUSG00000127720.1_tx_3"; exon_id "chr4_66679924_66680073_+"; exonnum "2"; txlen "707";
chr4	sragcm37_mid	exon	66679924	66680073	0.140715973116188	+	.	gene_id "ENSMUSG00000127720.1"; transcript_id "ENSMUSG00000127720.1_tx_5"; exon_id "chr4_66679924_66680073_+"; exonnum "2"; txlen "763";
chr4	sragcm37_mid	exon	66679924	66680073	0.0165384911751517	+	.	gene_id "ENSMUSG00000127720.1"; transcript_id "ENSMUSG00000127720.1_tx_9"; exon_id "chr4_66679924_66680073_+"; exonnum "3"; txlen "1143";
chr4	sragcm37_mid	exon	66680598	66680802	0.659025566478297	+	.	gene_id "ENSMUSG00000127720.1"; transcript_id "ENSMUSG00000127720.1_tx_1"; exon_id "chr4_66680598_66680802_+"; exonnum "3"; txlen "657";
chr4	sragcm37_mid	exon	66680598	66680802	0.602707917462063	+	.	gene_id "ENSMUSG00000127720.1"; transcript_id "ENSMUSG00000127720.1_tx_2"; exon_id "chr4_66680598_66680802_+"; exonnum "3"; txlen "639";
chr4	sragcm37_mid	exon	66680598	66680802	0.216616918547999	+	.	gene_id "ENSMUSG00000127720.1"; transcript_id "ENSMUSG00000127720.1_tx_3"; exon_id "chr4_66680598_66680802_+"; exonnum "3"; txlen "707";
chr4	sragcm37_mid	exon	66680598	66680802	0.191268909887559	+	.	gene_id "ENSMUSG00000127720.1"; transcript_id "ENSMUSG00000127720.1_tx_4"; exon_id "chr4_66680598_66680802_+"; exonnum "3"; txlen "689";
chr4	sragcm37_mid	exon	66680598	66680802	0.140715973116188	+	.	gene_id "ENSMUSG00000127720.1"; transcript_id "ENSMUSG00000127720.1_tx_5"; exon_id "chr4_66680598_66680802_+"; exonnum "3"; txlen "763";
chr4	sragcm37_mid	exon	66680598	66680802	0.124420824691619	+	.	gene_id "ENSMUSG00000127720.1"; transcript_id "ENSMUSG00000127720.1_tx_6"; exon_id "chr4_66680598_66680802_+"; exonnum "3"; txlen "745";
chr4	sragcm37_mid	exon	66680598	66680802	0.0165384911751517	+	.	gene_id "ENSMUSG00000127720.1"; transcript_id "ENSMUSG00000127720.1_tx_8"; exon_id "chr4_66680598_66680802_+"; exonnum "4"; txlen "1125";
chr4	sragcm37_mid	exon	66680598	66680802	0.0165384911751517	+	.	gene_id "ENSMUSG00000127720.1"; transcript_id "ENSMUSG00000127720.1_tx_9"; exon_id "chr4_66680598_66680802_+"; exonnum "4"; txlen "1143";
chr4	sragcm37_ss	exon	66682284	66682480	0.659025566478297	+	.	gene_id "ENSMUSG00000127720.1"; transcript_id "ENSMUSG00000127720.1_tx_1"; exon_id "chr4_66682284_66682480_+"; exonnum "4"; txlen "657";
chr4	sragcm37_ss	exon	66682284	66682480	0.602707917462063	+	.	gene_id "ENSMUSG00000127720.1"; transcript_id "ENSMUSG00000127720.1_tx_2"; exon_id "chr4_66682284_66682480_+"; exonnum "4"; txlen "639";
chr4	sragcm37_ss	exon	66682284	66682480	0.216616918547999	+	.	gene_id "ENSMUSG00000127720.1"; transcript_id "ENSMUSG00000127720.1_tx_3"; exon_id "chr4_66682284_66682480_+"; exonnum "4"; txlen "707";
chr4	sragcm37_ss	exon	66682284	66682480	0.191268909887559	+	.	gene_id "ENSMUSG00000127720.1"; transcript_id "ENSMUSG00000127720.1_tx_4"; exon_id "chr4_66682284_66682480_+"; exonnum "4"; txlen "689";
chr4	sragcm37_ss	exon	66682284	66682480	0.140715973116188	+	.	gene_id "ENSMUSG00000127720.1"; transcript_id "ENSMUSG00000127720.1_tx_5"; exon_id "chr4_66682284_66682480_+"; exonnum "4"; txlen "763";
chr4	sragcm37_ss	exon	66682284	66682480	0.124420824691619	+	.	gene_id "ENSMUSG00000127720.1"; transcript_id "ENSMUSG00000127720.1_tx_6"; exon_id "chr4_66682284_66682480_+"; exonnum "4"; txlen "745";
chr4	sragcm37_ss	exon	66682284	66682480	0.0165384911751517	+	.	gene_id "ENSMUSG00000127720.1"; transcript_id "ENSMUSG00000127720.1_tx_8"; exon_id "chr4_66682284_66682480_+"; exonnum "5"; txlen "1125";
chr4	sragcm37_ss	exon	66682284	66682480	0.0165384911751517	+	.	gene_id "ENSMUSG00000127720.1"; transcript_id "ENSMUSG00000127720.1_tx_9"; exon_id "chr4_66682284_66682480_+"; exonnum "5"; txlen "1143";
chr4	sragcm37_mid	exon	66688950	66689099	0.0434122616763832	+	.	gene_id "ENSMUSG00000127720.1"; transcript_id "ENSMUSG00000127720.1_tx_7"; exon_id "chr4_66688950_66689099_+"; exonnum "2"; txlen "995";
chr4	sragcm37_ss	exon	66708523	66709212	0.0434122616763832	+	.	gene_id "ENSMUSG00000127720.1"; transcript_id "ENSMUSG00000127720.1_tx_7"; exon_id "chr4_66708523_66709212_+"; exonnum "3"; txlen "995";
chr4	HAVANA	UTR	66745821	66746068	0	+	.	gene_id "ENSMUSG00000039005.14"; transcript_id "ENSMUST00000048096.12"; gene_type "protein_coding"; gene_name "Tlr4"; transcript_type "protein_coding"; transcript_name "Tlr4-201"; exon_number 1; exon_id "ENSMUSE00000796758.2"; level 2; protein_id "ENSMUSP00000045770.6"; transcript_support_level "1"; mgi_id "MGI:96824"; tag "basic"; tag "Ensembl_canonical"; tag "GENCODE_Primary"; tag "appris_principal_1"; tag "CCDS"; ccdsid "CCDS18271.1"; havana_gene "OTTMUSG00000000227.1"; havana_transcript "OTTMUST00000000668.1";
chr4	HAVANA	exon	66745821	66746158	0	+	.	gene_id "ENSMUSG00000039005.14"; transcript_id "ENSMUST00000048096.12"; gene_type "protein_coding"; gene_name "Tlr4"; transcript_type "protein_coding"; transcript_name "Tlr4-201"; exon_number 1; exon_id "ENSMUSE00000796758.2"; level 2; protein_id "ENSMUSP00000045770.6"; transcript_support_level "1"; mgi_id "MGI:96824"; tag "basic"; tag "Ensembl_canonical"; tag "GENCODE_Primary"; tag "appris_principal_1"; tag "CCDS"; ccdsid "CCDS18271.1"; havana_gene "OTTMUSG00000000227.1"; havana_transcript "OTTMUST00000000668.1";
chr4	HAVANA	transcript	66745821	66761037	0	+	.	gene_id "ENSMUSG00000039005.14"; transcript_id "ENSMUST00000048096.12"; gene_type "protein_coding"; gene_name "Tlr4"; transcript_type "protein_coding"; transcript_name "Tlr4-201"; level 2; protein_id "ENSMUSP00000045770.6"; transcript_support_level "1"; mgi_id "MGI:96824"; tag "basic"; tag "Ensembl_canonical"; tag "GENCODE_Primary"; tag "appris_principal_1"; tag "CCDS"; ccdsid "CCDS18271.1"; havana_gene "OTTMUSG00000000227.1"; havana_transcript "OTTMUST00000000668.1";
chr4	HAVANA	gene	66745821	66848521	0	+	.	gene_id "ENSMUSG00000039005.14"; gene_type "protein_coding"; gene_name "Tlr4"; level 2; mgi_id "MGI:96824"; havana_gene "OTTMUSG00000000227.1";
chr4	HAVANA	UTR	66745850	66746068	0	+	.	gene_id "ENSMUSG00000039005.14"; transcript_id "ENSMUST00000107365.3"; gene_type "protein_coding"; gene_name "Tlr4"; transcript_type "protein_coding"; transcript_name "Tlr4-202"; exon_number 1; exon_id "ENSMUSE00000831106.2"; level 2; protein_id "ENSMUSP00000102988.3"; transcript_support_level "1"; mgi_id "MGI:96824"; tag "basic"; havana_gene "OTTMUSG00000000227.1"; havana_transcript "OTTMUST00000020618.1";
chr4	HAVANA	exon	66745850	66746158	0	+	.	gene_id "ENSMUSG00000039005.14"; transcript_id "ENSMUST00000107365.3"; gene_type "protein_coding"; gene_name "Tlr4"; transcript_type "protein_coding"; transcript_name "Tlr4-202"; exon_number 1; exon_id "ENSMUSE00000831106.2"; level 2; protein_id "ENSMUSP00000102988.3"; transcript_support_level "1"; mgi_id "MGI:96824"; tag "basic"; havana_gene "OTTMUSG00000000227.1"; havana_transcript "OTTMUST00000020618.1";
chr4	HAVANA	transcript	66745850	66848521	0	+	.	gene_id "ENSMUSG00000039005.14"; transcript_id "ENSMUST00000107365.3"; gene_type "protein_coding"; gene_name "Tlr4"; transcript_type "protein_coding"; transcript_name "Tlr4-202"; level 2; protein_id "ENSMUSP00000102988.3"; transcript_support_level "1"; mgi_id "MGI:96824"; tag "basic"; havana_gene "OTTMUSG00000000227.1"; havana_transcript "OTTMUST00000020618.1";
chr4	HAVANA	exon	66745856	66746158	0	+	.	gene_id "ENSMUSG00000039005.14"; transcript_id "ENSMUST00000143580.2"; gene_type "protein_coding"; gene_name "Tlr4"; transcript_type "protein_coding_CDS_not_defined"; transcript_name "Tlr4-203"; exon_number 1; exon_id "ENSMUSE00000762111.2"; level 2; transcript_support_level "3"; mgi_id "MGI:96824"; havana_gene "OTTMUSG00000000227.1"; havana_transcript "OTTMUST00000000669.1";
chr4	HAVANA	transcript	66745856	66757666	0	+	.	gene_id "ENSMUSG00000039005.14"; transcript_id "ENSMUST00000143580.2"; gene_type "protein_coding"; gene_name "Tlr4"; transcript_type "protein_coding_CDS_not_defined"; transcript_name "Tlr4-203"; level 2; transcript_support_level "3"; mgi_id "MGI:96824"; havana_gene "OTTMUSG00000000227.1"; havana_transcript "OTTMUST00000000669.1";
chr4	HAVANA	start_codon	66746069	66746071	0	+	0	gene_id "ENSMUSG00000039005.14"; transcript_id "ENSMUST00000048096.12"; gene_type "protein_coding"; gene_name "Tlr4"; transcript_type "protein_coding"; transcript_name "Tlr4-201"; exon_number 1; exon_id "ENSMUSE00000796758.2"; level 2; protein_id "ENSMUSP00000045770.6"; transcript_support_level "1"; mgi_id "MGI:96824"; tag "basic"; tag "Ensembl_canonical"; tag "GENCODE_Primary"; tag "appris_principal_1"; tag "CCDS"; ccdsid "CCDS18271.1"; havana_gene "OTTMUSG00000000227.1"; havana_transcript "OTTMUST00000000668.1";
chr4	HAVANA	start_codon	66746069	66746071	0	+	0	gene_id "ENSMUSG00000039005.14"; transcript_id "ENSMUST00000107365.3"; gene_type "protein_coding"; gene_name "Tlr4"; transcript_type "protein_coding"; transcript_name "Tlr4-202"; exon_number 1; exon_id "ENSMUSE00000831106.2"; level 2; protein_id "ENSMUSP00000102988.3"; transcript_support_level "1"; mgi_id "MGI:96824"; tag "basic"; havana_gene "OTTMUSG00000000227.1"; havana_transcript "OTTMUST00000020618.1";
chr4	HAVANA	CDS	66746069	66746158	0	+	0	gene_id "ENSMUSG00000039005.14"; transcript_id "ENSMUST00000048096.12"; gene_type "protein_coding"; gene_name "Tlr4"; transcript_type "protein_coding"; transcript_name "Tlr4-201"; exon_number 1; exon_id "ENSMUSE00000796758.2"; level 2; protein_id "ENSMUSP00000045770.6"; transcript_support_level "1"; mgi_id "MGI:96824"; tag "basic"; tag "Ensembl_canonical"; tag "GENCODE_Primary"; tag "appris_principal_1"; tag "CCDS"; ccdsid "CCDS18271.1"; havana_gene "OTTMUSG00000000227.1"; havana_transcript "OTTMUST00000000668.1";
chr4	HAVANA	CDS	66746069	66746158	0	+	0	gene_id "ENSMUSG00000039005.14"; transcript_id "ENSMUST00000107365.3"; gene_type "protein_coding"; gene_name "Tlr4"; transcript_type "protein_coding"; transcript_name "Tlr4-202"; exon_number 1; exon_id "ENSMUSE00000831106.2"; level 2; protein_id "ENSMUSP00000102988.3"; transcript_support_level "1"; mgi_id "MGI:96824"; tag "basic"; havana_gene "OTTMUSG00000000227.1"; havana_transcript "OTTMUST00000020618.1";
chr4	HAVANA	exon	66746439	66746527	0	+	.	gene_id "ENSMUSG00000039005.14"; transcript_id "ENSMUST00000147008.2"; gene_type "protein_coding"; gene_name "Tlr4"; transcript_type "protein_coding_CDS_not_defined"; transcript_name "Tlr4-204"; exon_number 1; exon_id "ENSMUSE00000825272.2"; level 2; transcript_support_level "3"; mgi_id "MGI:96824"; havana_gene "OTTMUSG00000000227.1"; havana_transcript "OTTMUST00000000670.1";
chr4	HAVANA	transcript	66746439	66757855	0	+	.	gene_id "ENSMUSG00000039005.14"; transcript_id "ENSMUST00000147008.2"; gene_type "protein_coding"; gene_name "Tlr4"; transcript_type "protein_coding_CDS_not_defined"; transcript_name "Tlr4-204"; level 2; transcript_support_level "3"; mgi_id "MGI:96824"; havana_gene "OTTMUSG00000000227.1"; havana_transcript "OTTMUST00000000670.1";
chr4	HAVANA	exon	66752131	66752297	0	+	.	gene_id "ENSMUSG00000039005.14"; transcript_id "ENSMUST00000048096.12"; gene_type "protein_coding"; gene_name "Tlr4"; transcript_type "protein_coding"; transcript_name "Tlr4-201"; exon_number 2; exon_id "ENSMUSE00001227790.2"; level 2; protein_id "ENSMUSP00000045770.6"; transcript_support_level "1"; mgi_id "MGI:96824"; tag "basic"; tag "Ensembl_canonical"; tag "GENCODE_Primary"; tag "appris_principal_1"; tag "CCDS"; ccdsid "CCDS18271.1"; havana_gene "OTTMUSG00000000227.1"; havana_transcript "OTTMUST00000000668.1";
chr4	HAVANA	CDS	66752131	66752297	0	+	0	gene_id "ENSMUSG00000039005.14"; transcript_id "ENSMUST00000048096.12"; gene_type "protein_coding"; gene_name "Tlr4"; transcript_type "protein_coding"; transcript_name "Tlr4-201"; exon_number 2; exon_id "ENSMUSE00001227790.2"; level 2; protein_id "ENSMUSP00000045770.6"; transcript_support_level "1"; mgi_id "MGI:96824"; tag "basic"; tag "Ensembl_canonical"; tag "GENCODE_Primary"; tag "appris_principal_1"; tag "CCDS"; ccdsid "CCDS18271.1"; havana_gene "OTTMUSG00000000227.1"; havana_transcript "OTTMUST00000000668.1";
chr4	HAVANA	exon	66752131	66752297	0	+	.	gene_id "ENSMUSG00000039005.14"; transcript_id "ENSMUST00000107365.3"; gene_type "protein_coding"; gene_name "Tlr4"; transcript_type "protein_coding"; transcript_name "Tlr4-202"; exon_number 2; exon_id "ENSMUSE00001227790.2"; level 2; protein_id "ENSMUSP00000102988.3"; transcript_support_level "1"; mgi_id "MGI:96824"; tag "basic"; havana_gene "OTTMUSG00000000227.1"; havana_transcript "OTTMUST00000020618.1";
chr4	HAVANA	CDS	66752131	66752297	0	+	0	gene_id "ENSMUSG00000039005.14"; transcript_id "ENSMUST00000107365.3"; gene_type "protein_coding"; gene_name "Tlr4"; transcript_type "protein_coding"; transcript_name "Tlr4-202"; exon_number 2; exon_id "ENSMUSE00001227790.2"; level 2; protein_id "ENSMUSP00000102988.3"; transcript_support_level "1"; mgi_id "MGI:96824"; tag "basic"; havana_gene "OTTMUSG00000000227.1"; havana_transcript "OTTMUST00000020618.1";
chr4	HAVANA	exon	66752131	66752297	0	+	.	gene_id "ENSMUSG00000039005.14"; transcript_id "ENSMUST00000147008.2"; gene_type "protein_coding"; gene_name "Tlr4"; transcript_type "protein_coding_CDS_not_defined"; transcript_name "Tlr4-204"; exon_number 2; exon_id "ENSMUSE00001312782.2"; level 2; transcript_support_level "3"; mgi_id "MGI:96824"; havana_gene "OTTMUSG00000000227.1"; havana_transcript "OTTMUST00000000670.1";
chr4	HAVANA	exon	66757466	66757666	0	+	.	gene_id "ENSMUSG00000039005.14"; transcript_id "ENSMUST00000143580.2"; gene_type "protein_coding"; gene_name "Tlr4"; transcript_type "protein_coding_CDS_not_defined"; transcript_name "Tlr4-203"; exon_number 2; exon_id "ENSMUSE00000779761.2"; level 2; transcript_support_level "3"; mgi_id "MGI:96824"; havana_gene "OTTMUSG00000000227.1"; havana_transcript "OTTMUST00000000669.1";
chr4	HAVANA	exon	66757466	66757855	0	+	.	gene_id "ENSMUSG00000039005.14"; transcript_id "ENSMUST00000147008.2"; gene_type "protein_coding"; gene_name "Tlr4"; transcript_type "protein_coding_CDS_not_defined"; transcript_name "Tlr4-204"; exon_number 3; exon_id "ENSMUSE00000821752.2"; level 2; transcript_support_level "3"; mgi_id "MGI:96824"; havana_gene "OTTMUSG00000000227.1"; havana_transcript "OTTMUST00000000670.1";
chr4	HAVANA	CDS	66757466	66759713	0	+	1	gene_id "ENSMUSG00000039005.14"; transcript_id "ENSMUST00000048096.12"; gene_type "protein_coding"; gene_name "Tlr4"; transcript_type "protein_coding"; transcript_name "Tlr4-201"; exon_number 3; exon_id "ENSMUSE00000354724.7"; level 2; protein_id "ENSMUSP00000045770.6"; transcript_support_level "1"; mgi_id "MGI:96824"; tag "basic"; tag "Ensembl_canonical"; tag "GENCODE_Primary"; tag "appris_principal_1"; tag "CCDS"; ccdsid "CCDS18271.1"; havana_gene "OTTMUSG00000000227.1"; havana_transcript "OTTMUST00000000668.1";
chr4	HAVANA	exon	66757466	66761037	0	+	.	gene_id "ENSMUSG00000039005.14"; transcript_id "ENSMUST00000048096.12"; gene_type "protein_coding"; gene_name "Tlr4"; transcript_type "protein_coding"; transcript_name "Tlr4-201"; exon_number 3; exon_id "ENSMUSE00000354724.7"; level 2; protein_id "ENSMUSP00000045770.6"; transcript_support_level "1"; mgi_id "MGI:96824"; tag "basic"; tag "Ensembl_canonical"; tag "GENCODE_Primary"; tag "appris_principal_1"; tag "CCDS"; ccdsid "CCDS18271.1"; havana_gene "OTTMUSG00000000227.1"; havana_transcript "OTTMUST00000000668.1";
chr4	HAVANA	stop_codon	66759714	66759716	0	+	0	gene_id "ENSMUSG00000039005.14"; transcript_id "ENSMUST00000048096.12"; gene_type "protein_coding"; gene_name "Tlr4"; transcript_type "protein_coding"; transcript_name "Tlr4-201"; exon_number 3; exon_id "ENSMUSE00000354724.7"; level 2; protein_id "ENSMUSP00000045770.6"; transcript_support_level "1"; mgi_id "MGI:96824"; tag "basic"; tag "Ensembl_canonical"; tag "GENCODE_Primary"; tag "appris_principal_1"; tag "CCDS"; ccdsid "CCDS18271.1"; havana_gene "OTTMUSG00000000227.1"; havana_transcript "OTTMUST00000000668.1";
chr4	HAVANA	UTR	66759714	66761037	0	+	.	gene_id "ENSMUSG00000039005.14"; transcript_id "ENSMUST00000048096.12"; gene_type "protein_coding"; gene_name "Tlr4"; transcript_type "protein_coding"; transcript_name "Tlr4-201"; exon_number 3; exon_id "ENSMUSE00000354724.7"; level 2; protein_id "ENSMUSP00000045770.6"; transcript_support_level "1"; mgi_id "MGI:96824"; tag "basic"; tag "Ensembl_canonical"; tag "GENCODE_Primary"; tag "appris_principal_1"; tag "CCDS"; ccdsid "CCDS18271.1"; havana_gene "OTTMUSG00000000227.1"; havana_transcript "OTTMUST00000000668.1";
chr4	HAVANA	gene	66762713	66764269	0	+	.	gene_id "ENSMUSG00000121059.1"; gene_type "lncRNA"; gene_name "Gm57137"; level 2; mgi_id "MGI:7338187"; tag "overlapping_locus";
chr4	HAVANA	transcript	66762713	66764269	0	+	.	gene_id "ENSMUSG00000121059.1"; transcript_id "ENSMUST00000247025.1"; gene_type "lncRNA"; gene_name "Gm57137"; transcript_type "lncRNA"; transcript_name "Gm57137-201"; level 2; mgi_id "MGI:7338187"; tag "basic"; tag "Ensembl_canonical"; tag "GENCODE_Primary"; tag "TAGENE";
chr4	HAVANA	exon	66762713	66764269	0	+	.	gene_id "ENSMUSG00000121059.1"; transcript_id "ENSMUST00000247025.1"; gene_type "lncRNA"; gene_name "Gm57137"; transcript_type "lncRNA"; transcript_name "Gm57137-201"; exon_number 1; exon_id "ENSMUSE00001489747.1"; level 2; mgi_id "MGI:7338187"; tag "basic"; tag "Ensembl_canonical"; tag "GENCODE_Primary"; tag "TAGENE";
chr4	sragcm37_es	exon	66813085	66813355	0.0320184323185741	+	.	gene_id "ENSMUSG00000129993.1"; transcript_id "ENSMUSG00000129993.1_tx_1"; exon_id "chr4_66813085_66813355_+"; exonnum "1"; txlen "776";
chr4	sragcm37_es	exon	66813085	66813355	0.017240694325386	+	.	gene_id "ENSMUSG00000129993.1"; transcript_id "ENSMUSG00000129993.1_tx_2"; exon_id "chr4_66813085_66813355_+"; exonnum "1"; txlen "543";
chr4	sragcm37_mid	exon	66822705	66822937	0.0320184323185741	+	.	gene_id "ENSMUSG00000129993.1"; transcript_id "ENSMUSG00000129993.1_tx_1"; exon_id "chr4_66822705_66822937_+"; exonnum "2"; txlen "776";
chr4	HAVANA	exon	66824511	66824697	0	+	.	gene_id "ENSMUSG00000129993.1"; transcript_id "ENSMUST00000297463.1"; gene_type "lncRNA"; gene_name "ENSMUSG00000129993"; transcript_type "lncRNA"; transcript_name "ENSMUST00000297463"; exon_number 1; exon_id "ENSMUSE00001588134.1"; level 2; tag "basic"; tag "Ensembl_canonical"; tag "GENCODE_Primary"; tag "TAGENE";
chr4	HAVANA	gene	66824511	66825262	0	+	.	gene_id "ENSMUSG00000129993.1"; gene_type "lncRNA"; gene_name "ENSMUSG00000129993"; level 2; tag "overlapping_locus";
chr4	HAVANA	transcript	66824511	66825262	0	+	.	gene_id "ENSMUSG00000129993.1"; transcript_id "ENSMUST00000297463.1"; gene_type "lncRNA"; gene_name "ENSMUSG00000129993"; transcript_type "lncRNA"; transcript_name "ENSMUST00000297463"; level 2; tag "basic"; tag "Ensembl_canonical"; tag "GENCODE_Primary"; tag "TAGENE";
chr4	HAVANA	exon	66824991	66825262	0	+	.	gene_id "ENSMUSG00000129993.1"; transcript_id "ENSMUST00000297463.1"; gene_type "lncRNA"; gene_name "ENSMUSG00000129993"; transcript_type "lncRNA"; transcript_name "ENSMUST00000297463"; exon_number 2; exon_id "ENSMUSE00001588133.1"; level 2; tag "basic"; tag "Ensembl_canonical"; tag "GENCODE_Primary"; tag "TAGENE";
chr4	ENSEMBL_gcm37	exon	66824991	66825262	0.0320184323185741	+	.	gene_id "ENSMUSG00000129993.1"; transcript_id "ENSMUSG00000129993.1_tx_1"; exon_id "chr4_66824991_66825262_+"; exonnum "3"; txlen "776";
chr4	ENSEMBL_gcm37	exon	66824991	66825262	0.017240694325386	+	.	gene_id "ENSMUSG00000129993.1"; transcript_id "ENSMUSG00000129993.1_tx_2"; exon_id "chr4_66824991_66825262_+"; exonnum "2"; txlen "543";
chr4	HAVANA	exon	66842603	66842725	0	+	.	gene_id "ENSMUSG00000039005.14"; transcript_id "ENSMUST00000107365.3"; gene_type "protein_coding"; gene_name "Tlr4"; transcript_type "protein_coding"; transcript_name "Tlr4-202"; exon_number 3; exon_id "ENSMUSE00000672890.2"; level 2; protein_id "ENSMUSP00000102988.3"; transcript_support_level "1"; mgi_id "MGI:96824"; tag "basic"; havana_gene "OTTMUSG00000000227.1"; havana_transcript "OTTMUST00000020618.1";
chr4	HAVANA	CDS	66842603	66842725	0	+	1	gene_id "ENSMUSG00000039005.14"; transcript_id "ENSMUST00000107365.3"; gene_type "protein_coding"; gene_name "Tlr4"; transcript_type "protein_coding"; transcript_name "Tlr4-202"; exon_number 3; exon_id "ENSMUSE00000672890.2"; level 2; protein_id "ENSMUSP00000102988.3"; transcript_support_level "1"; mgi_id "MGI:96824"; tag "basic"; havana_gene "OTTMUSG00000000227.1"; havana_transcript "OTTMUST00000020618.1";
chr4	HAVANA	CDS	66847255	66847336	0	+	1	gene_id "ENSMUSG00000039005.14"; transcript_id "ENSMUST00000107365.3"; gene_type "protein_coding"; gene_name "Tlr4"; transcript_type "protein_coding"; transcript_name "Tlr4-202"; exon_number 4; exon_id "ENSMUSE00000672889.3"; level 2; protein_id "ENSMUSP00000102988.3"; transcript_support_level "1"; mgi_id "MGI:96824"; tag "basic"; havana_gene "OTTMUSG00000000227.1"; havana_transcript "OTTMUST00000020618.1";
chr4	HAVANA	exon	66847255	66848521	0	+	.	gene_id "ENSMUSG00000039005.14"; transcript_id "ENSMUST00000107365.3"; gene_type "protein_coding"; gene_name "Tlr4"; transcript_type "protein_coding"; transcript_name "Tlr4-202"; exon_number 4; exon_id "ENSMUSE00000672889.3"; level 2; protein_id "ENSMUSP00000102988.3"; transcript_support_level "1"; mgi_id "MGI:96824"; tag "basic"; havana_gene "OTTMUSG00000000227.1"; havana_transcript "OTTMUST00000020618.1";
chr4	HAVANA	stop_codon	66847337	66847339	0	+	0	gene_id "ENSMUSG00000039005.14"; transcript_id "ENSMUST00000107365.3"; gene_type "protein_coding"; gene_name "Tlr4"; transcript_type "protein_coding"; transcript_name "Tlr4-202"; exon_number 4; exon_id "ENSMUSE00000672889.3"; level 2; protein_id "ENSMUSP00000102988.3"; transcript_support_level "1"; mgi_id "MGI:96824"; tag "basic"; havana_gene "OTTMUSG00000000227.1"; havana_transcript "OTTMUST00000020618.1";
chr4	HAVANA	UTR	66847337	66848521	0	+	.	gene_id "ENSMUSG00000039005.14"; transcript_id "ENSMUST00000107365.3"; gene_type "protein_coding"; gene_name "Tlr4"; transcript_type "protein_coding"; transcript_name "Tlr4-202"; exon_number 4; exon_id "ENSMUSE00000672889.3"; level 2; protein_id "ENSMUSP00000102988.3"; transcript_support_level "1"; mgi_id "MGI:96824"; tag "basic"; havana_gene "OTTMUSG00000000227.1"; havana_transcript "OTTMUST00000020618.1";
chr4	sragcm37_es	exon	66956093	66956308	0.00491450164065754	+	.	gene_id "sragcm37_gene_21554"; transcript_id "sragcm37_gene_21554_tx_1"; exon_id "chr4_66956093_66956308_+"; exonnum "1"; txlen "988";
chr4	sragcm37_es	exon	66956093	66956308	0.000527511382478193	+	.	gene_id "sragcm37_gene_21554"; transcript_id "sragcm37_gene_21554_tx_2"; exon_id "chr4_66956093_66956308_+"; exonnum "1"; txlen "1044";
chr4	sragcm37_mid	exon	66958276	66958331	0.000527511382478193	+	.	gene_id "sragcm37_gene_21554"; transcript_id "sragcm37_gene_21554_tx_2"; exon_id "chr4_66958276_66958331_+"; exonnum "2"; txlen "1044";
chr4	sragcm37_mid	exon	66964284	66964585	0.00491450164065754	+	.	gene_id "sragcm37_gene_21554"; transcript_id "sragcm37_gene_21554_tx_1"; exon_id "chr4_66964284_66964585_+"; exonnum "2"; txlen "988";
chr4	sragcm37_mid	exon	66964284	66964585	0.000527511382478193	+	.	gene_id "sragcm37_gene_21554"; transcript_id "sragcm37_gene_21554_tx_2"; exon_id "chr4_66964284_66964585_+"; exonnum "3"; txlen "1044";
chr4	sragcm37_mid	exon	66979995	66980134	0.00491450164065754	+	.	gene_id "sragcm37_gene_21554"; transcript_id "sragcm37_gene_21554_tx_1"; exon_id "chr4_66979995_66980134_+"; exonnum "3"; txlen "988";
chr4	sragcm37_mid	exon	66979995	66980134	0.000527511382478193	+	.	gene_id "sragcm37_gene_21554"; transcript_id "sragcm37_gene_21554_tx_2"; exon_id "chr4_66979995_66980134_+"; exonnum "4"; txlen "1044";
chr4	sragcm37_mid	exon	67022946	67023000	0.00491450164065754	+	.	gene_id "sragcm37_gene_21554"; transcript_id "sragcm37_gene_21554_tx_1"; exon_id "chr4_67022946_67023000_+"; exonnum "4"; txlen "988";
chr4	sragcm37_mid	exon	67022946	67023000	0.000527511382478193	+	.	gene_id "sragcm37_gene_21554"; transcript_id "sragcm37_gene_21554_tx_2"; exon_id "chr4_67022946_67023000_+"; exonnum "5"; txlen "1044";
chr4	sragcm37_ss	exon	67023591	67023865	0.00491450164065754	+	.	gene_id "sragcm37_gene_21554"; transcript_id "sragcm37_gene_21554_tx_1"; exon_id "chr4_67023591_67023865_+"; exonnum "5"; txlen "988";
chr4	sragcm37_ss	exon	67023591	67023865	0.000527511382478193	+	.	gene_id "sragcm37_gene_21554"; transcript_id "sragcm37_gene_21554_tx_2"; exon_id "chr4_67023591_67023865_+"; exonnum "6"; txlen "1044";
chr4	HAVANA	gene	67083716	67084084	0	+	.	gene_id "ENSMUSG00000081435.2"; gene_type "processed_pseudogene"; gene_name "Gm11403"; level 2; mgi_id "MGI:3651007"; havana_gene "OTTMUSG00000000786.1";
chr4	HAVANA	transcript	67083716	67084084	0	+	.	gene_id "ENSMUSG00000081435.2"; transcript_id "ENSMUST00000122195.2"; gene_type "processed_pseudogene"; gene_name "Gm11403"; transcript_type "processed_pseudogene"; transcript_name "Gm11403-201"; level 2; transcript_support_level "NA"; mgi_id "MGI:3651007"; ont "PGO:0000004"; tag "basic"; tag "Ensembl_canonical"; tag "GENCODE_Primary"; havana_gene "OTTMUSG00000000786.1"; havana_transcript "OTTMUST00000001548.1";
chr4	HAVANA	exon	67083716	67084084	0	+	.	gene_id "ENSMUSG00000081435.2"; transcript_id "ENSMUST00000122195.2"; gene_type "processed_pseudogene"; gene_name "Gm11403"; transcript_type "processed_pseudogene"; transcript_name "Gm11403-201"; exon_number 1; exon_id "ENSMUSE00000718097.2"; level 2; transcript_support_level "NA"; mgi_id "MGI:3651007"; ont "PGO:0000004"; tag "basic"; tag "Ensembl_canonical"; tag "GENCODE_Primary"; havana_gene "OTTMUSG00000000786.1"; havana_transcript "OTTMUST00000001548.1";
chr4	ENSEMBL	gene	67551390	67551466	0	+	.	gene_id "ENSMUSG00002075222.1"; gene_type "miRNA"; gene_name "Gm55159"; level 3; mgi_id "MGI:6846791";
chr4	ENSEMBL	transcript	67551390	67551466	0	+	.	gene_id "ENSMUSG00002075222.1"; transcript_id "ENSMUST00020182979.1"; gene_type "miRNA"; gene_name "Gm55159"; transcript_type "miRNA"; transcript_name "Gm55159-201"; level 3; mgi_id "MGI:6846791"; tag "basic"; tag "Ensembl_canonical"; tag "GENCODE_Primary";
chr4	ENSEMBL	exon	67551390	67551466	0	+	.	gene_id "ENSMUSG00002075222.1"; transcript_id "ENSMUST00020182979.1"; gene_type "miRNA"; gene_name "Gm55159"; transcript_type "miRNA"; transcript_name "Gm55159-201"; exon_number 1; exon_id "ENSMUSE00011468820.1"; level 3; mgi_id "MGI:6846791"; tag "basic"; tag "Ensembl_canonical"; tag "GENCODE_Primary";
chr4	HAVANA	gene	67849118	67849976	0	+	.	gene_id "ENSMUSG00000083087.2"; gene_type "processed_pseudogene"; gene_name "Gm11249"; level 2; mgi_id "MGI:3650834"; havana_gene "OTTMUSG00000000321.1";
chr4	HAVANA	transcript	67849118	67849976	0	+	.	gene_id "ENSMUSG00000083087.2"; transcript_id "ENSMUST00000117071.2"; gene_type "processed_pseudogene"; gene_name "Gm11249"; transcript_type "processed_pseudogene"; transcript_name "Gm11249-201"; level 2; transcript_support_level "NA"; mgi_id "MGI:3650834"; ont "PGO:0000004"; tag "basic"; tag "Ensembl_canonical"; tag "GENCODE_Primary"; havana_gene "OTTMUSG00000000321.1"; havana_transcript "OTTMUST00000000826.1";
chr4	HAVANA	exon	67849118	67849976	0	+	.	gene_id "ENSMUSG00000083087.2"; transcript_id "ENSMUST00000117071.2"; gene_type "processed_pseudogene"; gene_name "Gm11249"; transcript_type "processed_pseudogene"; transcript_name "Gm11249-201"; exon_number 1; exon_id "ENSMUSE00000709695.2"; level 2; transcript_support_level "NA"; mgi_id "MGI:3650834"; ont "PGO:0000004"; tag "basic"; tag "Ensembl_canonical"; tag "GENCODE_Primary"; havana_gene "OTTMUSG00000000321.1"; havana_transcript "OTTMUST00000000826.1";
chr4	sragcm37_es	exon	67926461	67926620	0.0441233991499782	+	.	gene_id "ENSMUSG00000086364.2"; transcript_id "ENSMUSG00000086364.2_tx_11"; exon_id "chr4_67926461_67926620_+"; exonnum "1"; txlen "711";
chr4	sragcm37_mid	exon	67941089	67941336	0.0441233991499782	+	.	gene_id "ENSMUSG00000086364.2"; transcript_id "ENSMUSG00000086364.2_tx_11"; exon_id "chr4_67941089_67941336_+"; exonnum "2"; txlen "711";
chr4	HAVANA	exon	67941268	67941336	0	+	.	gene_id "ENSMUSG00000086364.2"; transcript_id "ENSMUST00000126187.2"; gene_type "lncRNA"; gene_name "Gm11751"; transcript_type "lncRNA"; transcript_name "Gm11751-201"; exon_number 1; exon_id "ENSMUSE00000729234.2"; level 2; transcript_support_level "3"; mgi_id "MGI:3650096"; tag "basic"; tag "Ensembl_canonical"; tag "GENCODE_Primary"; havana_gene "OTTMUSG00000003987.1"; havana_transcript "OTTMUST00000008852.1";
chr4	HAVANA	gene	67941268	68055350	0	+	.	gene_id "ENSMUSG00000086364.2"; gene_type "lncRNA"; gene_name "Gm11751"; level 2; mgi_id "MGI:3650096"; havana_gene "OTTMUSG00000003987.1";
chr4	HAVANA	transcript	67941268	68055350	0	+	.	gene_id "ENSMUSG00000086364.2"; transcript_id "ENSMUST00000126187.2"; gene_type "lncRNA"; gene_name "Gm11751"; transcript_type "lncRNA"; transcript_name "Gm11751-201"; level 2; transcript_support_level "3"; mgi_id "MGI:3650096"; tag "basic"; tag "Ensembl_canonical"; tag "GENCODE_Primary"; havana_gene "OTTMUSG00000003987.1"; havana_transcript "OTTMUST00000008852.1";
chr4	HAVANA	exon	68003787	68003884	0	+	.	gene_id "ENSMUSG00000086364.2"; transcript_id "ENSMUST00000126187.2"; gene_type "lncRNA"; gene_name "Gm11751"; transcript_type "lncRNA"; transcript_name "Gm11751-201"; exon_number 2; exon_id "ENSMUSE00000732258.2"; level 2; transcript_support_level "3"; mgi_id "MGI:3650096"; tag "basic"; tag "Ensembl_canonical"; tag "GENCODE_Primary"; havana_gene "OTTMUSG00000003987.1"; havana_transcript "OTTMUST00000008852.1";
chr4	sragcm37_es	exon	68030753	68030863	0.0137882025130963	+	.	gene_id "ENSMUSG00000086364.2"; transcript_id "ENSMUSG00000086364.2_tx_12"; exon_id "chr4_68030753_68030863_+"; exonnum "1"; txlen "900";
chr4	sragcm37_mid	exon	68031979	68032146	0.0137882025130963	+	.	gene_id "ENSMUSG00000086364.2"; transcript_id "ENSMUSG00000086364.2_tx_12"; exon_id "chr4_68031979_68032146_+"; exonnum "2"; txlen "900";
chr4	sragcm37_mid	exon	68037418	68037577	1.59031205530585	+	.	gene_id "ENSMUSG00000086364.2"; transcript_id "ENSMUSG00000086364.2_tx_1"; exon_id "chr4_68037418_68037577_+"; exonnum "1"; txlen "781";
chr4	sragcm37_mid	exon	68037418	68037577	0.561952164997403	+	.	gene_id "ENSMUSG00000086364.2"; transcript_id "ENSMUSG00000086364.2_tx_2"; exon_id "chr4_68037418_68037577_+"; exonnum "1"; txlen "714";
chr4	sragcm37_mid	exon	68037418	68037577	0.228803789775229	+	.	gene_id "ENSMUSG00000086364.2"; transcript_id "ENSMUSG00000086364.2_tx_4"; exon_id "chr4_68037418_68037577_+"; exonnum "1"; txlen "938";
chr4	sragcm37_mid	exon	68037418	68037577	0.228803789775229	+	.	gene_id "ENSMUSG00000086364.2"; transcript_id "ENSMUSG00000086364.2_tx_5"; exon_id "chr4_68037418_68037577_+"; exonnum "1"; txlen "871";
chr4	sragcm37_mid	exon	68037418	68037577	0.217489316654476	+	.	gene_id "ENSMUSG00000086364.2"; transcript_id "ENSMUSG00000086364.2_tx_6"; exon_id "chr4_68037418_68037577_+"; exonnum "1"; txlen "648";
chr4	sragcm37_mid	exon	68037418	68037577	0.217489316654476	+	.	gene_id "ENSMUSG00000086364.2"; transcript_id "ENSMUSG00000086364.2_tx_7"; exon_id "chr4_68037418_68037577_+"; exonnum "1"; txlen "581";
chr4	HAVANA	exon	68043128	68043239	0	+	.	gene_id "ENSMUSG00000086364.2"; transcript_id "ENSMUST00000126187.2"; gene_type "lncRNA"; gene_name "Gm11751"; transcript_type "lncRNA"; transcript_name "Gm11751-201"; exon_number 3; exon_id "ENSMUSE00000775275.2"; level 2; transcript_support_level "3"; mgi_id "MGI:3650096"; tag "basic"; tag "Ensembl_canonical"; tag "GENCODE_Primary"; havana_gene "OTTMUSG00000003987.1"; havana_transcript "OTTMUST00000008852.1";
chr4	ENSEMBL_gcm37	exon	68043128	68043239	1.59031205530585	+	.	gene_id "ENSMUSG00000086364.2"; transcript_id "ENSMUSG00000086364.2_tx_1"; exon_id "chr4_68043128_68043239_+"; exonnum "2"; txlen "781";
chr4	ENSEMBL_gcm37	exon	68043128	68043239	0.0137882025130963	+	.	gene_id "ENSMUSG00000086364.2"; transcript_id "ENSMUSG00000086364.2_tx_12"; exon_id "chr4_68043128_68043239_+"; exonnum "3"; txlen "900";
chr4	ENSEMBL_gcm37	exon	68043128	68043239	0.561952164997403	+	.	gene_id "ENSMUSG00000086364.2"; transcript_id "ENSMUSG00000086364.2_tx_2"; exon_id "chr4_68043128_68043239_+"; exonnum "2"; txlen "714";
chr4	ENSEMBL_gcm37	exon	68043128	68043239	0.228803789775229	+	.	gene_id "ENSMUSG00000086364.2"; transcript_id "ENSMUSG00000086364.2_tx_4"; exon_id "chr4_68043128_68043239_+"; exonnum "2"; txlen "938";
chr4	ENSEMBL_gcm37	exon	68043128	68043239	0.228803789775229	+	.	gene_id "ENSMUSG00000086364.2"; transcript_id "ENSMUSG00000086364.2_tx_5"; exon_id "chr4_68043128_68043239_+"; exonnum "2"; txlen "871";
chr4	ENSEMBL_gcm37	exon	68043128	68043239	0.217489316654476	+	.	gene_id "ENSMUSG00000086364.2"; transcript_id "ENSMUSG00000086364.2_tx_6"; exon_id "chr4_68043128_68043239_+"; exonnum "2"; txlen "648";
chr4	ENSEMBL_gcm37	exon	68043128	68043239	0.217489316654476	+	.	gene_id "ENSMUSG00000086364.2"; transcript_id "ENSMUSG00000086364.2_tx_7"; exon_id "chr4_68043128_68043239_+"; exonnum "2"; txlen "581";
chr4	HAVANA	exon	68046339	68046495	0	+	.	gene_id "ENSMUSG00000086364.2"; transcript_id "ENSMUST00000126187.2"; gene_type "lncRNA"; gene_name "Gm11751"; transcript_type "lncRNA"; transcript_name "Gm11751-201"; exon_number 4; exon_id "ENSMUSE00000817453.2"; level 2; transcript_support_level "3"; mgi_id "MGI:3650096"; tag "basic"; tag "Ensembl_canonical"; tag "GENCODE_Primary"; havana_gene "OTTMUSG00000003987.1"; havana_transcript "OTTMUST00000008852.1";
chr4	ENSEMBL_gcm37	exon	68046339	68046495	0.228803789775229	+	.	gene_id "ENSMUSG00000086364.2"; transcript_id "ENSMUSG00000086364.2_tx_4"; exon_id "chr4_68046339_68046495_+"; exonnum "3"; txlen "938";
chr4	ENSEMBL_gcm37	exon	68046339	68046495	0.228803789775229	+	.	gene_id "ENSMUSG00000086364.2"; transcript_id "ENSMUSG00000086364.2_tx_5"; exon_id "chr4_68046339_68046495_+"; exonnum "3"; txlen "871";
chr4	HAVANA	exon	68055327	68055350	0	+	.	gene_id "ENSMUSG00000086364.2"; transcript_id "ENSMUST00000126187.2"; gene_type "lncRNA"; gene_name "Gm11751"; transcript_type "lncRNA"; transcript_name "Gm11751-201"; exon_number 5; exon_id "ENSMUSE00000792458.2"; level 2; transcript_support_level "3"; mgi_id "MGI:3650096"; tag "basic"; tag "Ensembl_canonical"; tag "GENCODE_Primary"; havana_gene "OTTMUSG00000003987.1"; havana_transcript "OTTMUST00000008852.1";
chr4	sragcm37_mid	exon	68055327	68055459	1.59031205530585	+	.	gene_id "ENSMUSG00000086364.2"; transcript_id "ENSMUSG00000086364.2_tx_1"; exon_id "chr4_68055327_68055459_+"; exonnum "3"; txlen "781";
chr4	sragcm37_mid	exon	68055327	68055459	0.0441233991499782	+	.	gene_id "ENSMUSG00000086364.2"; transcript_id "ENSMUSG00000086364.2_tx_11"; exon_id "chr4_68055327_68055459_+"; exonnum "3"; txlen "711";
chr4	sragcm37_mid	exon	68055327	68055459	0.0137882025130963	+	.	gene_id "ENSMUSG00000086364.2"; transcript_id "ENSMUSG00000086364.2_tx_12"; exon_id "chr4_68055327_68055459_+"; exonnum "4"; txlen "900";
chr4	sragcm37_mid	exon	68055327	68055459	0.561952164997403	+	.	gene_id "ENSMUSG00000086364.2"; transcript_id "ENSMUSG00000086364.2_tx_2"; exon_id "chr4_68055327_68055459_+"; exonnum "3"; txlen "714";
chr4	sragcm37_mid	exon	68055327	68055459	0.228803789775229	+	.	gene_id "ENSMUSG00000086364.2"; transcript_id "ENSMUSG00000086364.2_tx_4"; exon_id "chr4_68055327_68055459_+"; exonnum "4"; txlen "938";
chr4	sragcm37_mid	exon	68055327	68055459	0.228803789775229	+	.	gene_id "ENSMUSG00000086364.2"; transcript_id "ENSMUSG00000086364.2_tx_5"; exon_id "chr4_68055327_68055459_+"; exonnum "4"; txlen "871";
chr4	sragcm37_mid	exon	68058258	68058427	1.59031205530585	+	.	gene_id "ENSMUSG00000086364.2"; transcript_id "ENSMUSG00000086364.2_tx_1"; exon_id "chr4_68058258_68058427_+"; exonnum "4"; txlen "781";
chr4	sragcm37_mid	exon	68058258	68058427	0.0441233991499782	+	.	gene_id "ENSMUSG00000086364.2"; transcript_id "ENSMUSG00000086364.2_tx_11"; exon_id "chr4_68058258_68058427_+"; exonnum "4"; txlen "711";
chr4	sragcm37_mid	exon	68058258	68058427	0.0137882025130963	+	.	gene_id "ENSMUSG00000086364.2"; transcript_id "ENSMUSG00000086364.2_tx_12"; exon_id "chr4_68058258_68058427_+"; exonnum "5"; txlen "900";
chr4	sragcm37_mid	exon	68058258	68058427	0.561952164997403	+	.	gene_id "ENSMUSG00000086364.2"; transcript_id "ENSMUSG00000086364.2_tx_2"; exon_id "chr4_68058258_68058427_+"; exonnum "4"; txlen "714";
chr4	sragcm37_mid	exon	68058258	68058427	0.228803789775229	+	.	gene_id "ENSMUSG00000086364.2"; transcript_id "ENSMUSG00000086364.2_tx_4"; exon_id "chr4_68058258_68058427_+"; exonnum "5"; txlen "938";
chr4	sragcm37_mid	exon	68058258	68058427	0.228803789775229	+	.	gene_id "ENSMUSG00000086364.2"; transcript_id "ENSMUSG00000086364.2_tx_5"; exon_id "chr4_68058258_68058427_+"; exonnum "5"; txlen "871";
chr4	sragcm37_mid	exon	68058258	68058427	0.217489316654476	+	.	gene_id "ENSMUSG00000086364.2"; transcript_id "ENSMUSG00000086364.2_tx_6"; exon_id "chr4_68058258_68058427_+"; exonnum "3"; txlen "648";
chr4	sragcm37_mid	exon	68058258	68058427	0.217489316654476	+	.	gene_id "ENSMUSG00000086364.2"; transcript_id "ENSMUSG00000086364.2_tx_7"; exon_id "chr4_68058258_68058427_+"; exonnum "3"; txlen "581";
chr4	sragcm37_mid	exon	68059858	68059924	1.59031205530585	+	.	gene_id "ENSMUSG00000086364.2"; transcript_id "ENSMUSG00000086364.2_tx_1"; exon_id "chr4_68059858_68059924_+"; exonnum "5"; txlen "781";
chr4	sragcm37_mid	exon	68059858	68059924	0.0137882025130963	+	.	gene_id "ENSMUSG00000086364.2"; transcript_id "ENSMUSG00000086364.2_tx_12"; exon_id "chr4_68059858_68059924_+"; exonnum "6"; txlen "900";
chr4	sragcm37_mid	exon	68059858	68059924	0.228803789775229	+	.	gene_id "ENSMUSG00000086364.2"; transcript_id "ENSMUSG00000086364.2_tx_4"; exon_id "chr4_68059858_68059924_+"; exonnum "6"; txlen "938";
chr4	sragcm37_mid	exon	68059858	68059924	0.217489316654476	+	.	gene_id "ENSMUSG00000086364.2"; transcript_id "ENSMUSG00000086364.2_tx_6"; exon_id "chr4_68059858_68059924_+"; exonnum "4"; txlen "648";
chr4	sragcm37_ss	exon	68060216	68060354	1.59031205530585	+	.	gene_id "ENSMUSG00000086364.2"; transcript_id "ENSMUSG00000086364.2_tx_1"; exon_id "chr4_68060216_68060354_+"; exonnum "6"; txlen "781";
chr4	sragcm37_ss	exon	68060216	68060354	0.0137882025130963	+	.	gene_id "ENSMUSG00000086364.2"; transcript_id "ENSMUSG00000086364.2_tx_12"; exon_id "chr4_68060216_68060354_+"; exonnum "7"; txlen "900";
chr4	sragcm37_ss	exon	68060216	68060354	0.561952164997403	+	.	gene_id "ENSMUSG00000086364.2"; transcript_id "ENSMUSG00000086364.2_tx_2"; exon_id "chr4_68060216_68060354_+"; exonnum "5"; txlen "714";
chr4	sragcm37_ss	exon	68060216	68060354	0.228803789775229	+	.	gene_id "ENSMUSG00000086364.2"; transcript_id "ENSMUSG00000086364.2_tx_4"; exon_id "chr4_68060216_68060354_+"; exonnum "7"; txlen "938";
chr4	sragcm37_ss	exon	68060216	68060354	0.228803789775229	+	.	gene_id "ENSMUSG00000086364.2"; transcript_id "ENSMUSG00000086364.2_tx_5"; exon_id "chr4_68060216_68060354_+"; exonnum "6"; txlen "871";
chr4	sragcm37_ss	exon	68060216	68060354	0.217489316654476	+	.	gene_id "ENSMUSG00000086364.2"; transcript_id "ENSMUSG00000086364.2_tx_6"; exon_id "chr4_68060216_68060354_+"; exonnum "5"; txlen "648";
chr4	sragcm37_ss	exon	68060216	68060354	0.217489316654476	+	.	gene_id "ENSMUSG00000086364.2"; transcript_id "ENSMUSG00000086364.2_tx_7"; exon_id "chr4_68060216_68060354_+"; exonnum "4"; txlen "581";
chr4	sragcm37_mid	exon	68068564	68068777	0.0779441481651878	+	.	gene_id "ENSMUSG00000086364.2"; transcript_id "ENSMUSG00000086364.2_tx_10"; exon_id "chr4_68068564_68068777_+"; exonnum "1"; txlen "649";
chr4	sragcm37_ss	exon	68069550	68069984	0.0779441481651878	+	.	gene_id "ENSMUSG00000086364.2"; transcript_id "ENSMUSG00000086364.2_tx_10"; exon_id "chr4_68069550_68069984_+"; exonnum "2"; txlen "649";
chr4	sragcm37_es	exon	68074658	68074838	0.113144731207531	+	.	gene_id "ENSMUSG00000086364.2"; transcript_id "ENSMUSG00000086364.2_tx_9"; exon_id "chr4_68074658_68074838_+"; exonnum "1"; txlen "566";
chr4	sragcm37_mid	exon	68075044	68075155	0.113144731207531	+	.	gene_id "ENSMUSG00000086364.2"; transcript_id "ENSMUSG00000086364.2_tx_9"; exon_id "chr4_68075044_68075155_+"; exonnum "2"; txlen "566";
chr4	sragcm37_ss	exon	68094434	68094706	0.113144731207531	+	.	gene_id "ENSMUSG00000086364.2"; transcript_id "ENSMUSG00000086364.2_tx_9"; exon_id "chr4_68094434_68094706_+"; exonnum "3"; txlen "566";
chr4	ENSEMBL	gene	68100769	68100939	0	+	.	gene_id "ENSMUSG00000064762.3"; gene_type "snRNA"; gene_name "Gm23738"; level 3; mgi_id "MGI:5453515";
chr4	ENSEMBL	transcript	68100769	68100939	0	+	.	gene_id "ENSMUSG00000064762.3"; transcript_id "ENSMUST00000082828.3"; gene_type "snRNA"; gene_name "Gm23738"; transcript_type "snRNA"; transcript_name "Gm23738-201"; level 3; transcript_support_level "NA"; mgi_id "MGI:5453515"; tag "basic"; tag "Ensembl_canonical"; tag "GENCODE_Primary";
chr4	ENSEMBL	exon	68100769	68100939	0	+	.	gene_id "ENSMUSG00000064762.3"; transcript_id "ENSMUST00000082828.3"; gene_type "snRNA"; gene_name "Gm23738"; transcript_type "snRNA"; transcript_name "Gm23738-201"; exon_number 1; exon_id "ENSMUSE00000521986.2"; level 3; transcript_support_level "NA"; mgi_id "MGI:5453515"; tag "basic"; tag "Ensembl_canonical"; tag "GENCODE_Primary";
chr4	HAVANA	exon	68534123	68534315	0	+	.	gene_id "ENSMUSG00000139230.1"; transcript_id "ENSMUST00000351998.1"; gene_type "lncRNA"; gene_name "ENSMUSG00000139230"; transcript_type "lncRNA"; transcript_name "ENSMUST00000351998"; exon_number 1; exon_id "ENSMUSE00001693027.1"; level 2; tag "basic"; tag "Ensembl_canonical"; tag "GENCODE_Primary"; tag "TAGENE";
chr4	HAVANA	gene	68534123	68538037	0	+	.	gene_id "ENSMUSG00000139230.1"; gene_type "lncRNA"; gene_name "ENSMUSG00000139230"; level 2;
chr4	HAVANA	transcript	68534123	68538037	0	+	.	gene_id "ENSMUSG00000139230.1"; transcript_id "ENSMUST00000351998.1"; gene_type "lncRNA"; gene_name "ENSMUSG00000139230"; transcript_type "lncRNA"; transcript_name "ENSMUST00000351998"; level 2; tag "basic"; tag "Ensembl_canonical"; tag "GENCODE_Primary"; tag "TAGENE";
chr4	HAVANA	exon	68534154	68534315	0	+	.	gene_id "ENSMUSG00000139230.1"; transcript_id "ENSMUST00000351999.1"; gene_type "lncRNA"; gene_name "ENSMUSG00000139230"; transcript_type "lncRNA"; transcript_name "ENSMUST00000351999"; exon_number 1; exon_id "ENSMUSE00001693022.1"; level 2; tag "TAGENE";
chr4	HAVANA	transcript	68534154	68537419	0	+	.	gene_id "ENSMUSG00000139230.1"; transcript_id "ENSMUST00000351999.1"; gene_type "lncRNA"; gene_name "ENSMUSG00000139230"; transcript_type "lncRNA"; transcript_name "ENSMUST00000351999"; level 2; tag "TAGENE";
chr4	HAVANA	exon	68534172	68534315	0	+	.	gene_id "ENSMUSG00000139230.1"; transcript_id "ENSMUST00000352000.1"; gene_type "lncRNA"; gene_name "ENSMUSG00000139230"; transcript_type "lncRNA"; transcript_name "ENSMUST00000352000"; exon_number 1; exon_id "ENSMUSE00001693025.1"; level 2; tag "basic"; tag "TAGENE";
chr4	HAVANA	transcript	68534172	68537419	0	+	.	gene_id "ENSMUSG00000139230.1"; transcript_id "ENSMUST00000352000.1"; gene_type "lncRNA"; gene_name "ENSMUSG00000139230"; transcript_type "lncRNA"; transcript_name "ENSMUST00000352000"; level 2; tag "basic"; tag "TAGENE";
chr4	HAVANA	exon	68536833	68537419	0	+	.	gene_id "ENSMUSG00000139230.1"; transcript_id "ENSMUST00000352000.1"; gene_type "lncRNA"; gene_name "ENSMUSG00000139230"; transcript_type "lncRNA"; transcript_name "ENSMUST00000352000"; exon_number 2; exon_id "ENSMUSE00001693024.1"; level 2; tag "basic"; tag "TAGENE";
chr4	HAVANA	exon	68537150	68537419	0	+	.	gene_id "ENSMUSG00000139230.1"; transcript_id "ENSMUST00000351999.1"; gene_type "lncRNA"; gene_name "ENSMUSG00000139230"; transcript_type "lncRNA"; transcript_name "ENSMUST00000351999"; exon_number 2; exon_id "ENSMUSE00001693026.1"; level 2; tag "TAGENE";
chr4	HAVANA	exon	68537768	68538037	0	+	.	gene_id "ENSMUSG00000139230.1"; transcript_id "ENSMUST00000351998.1"; gene_type "lncRNA"; gene_name "ENSMUSG00000139230"; transcript_type "lncRNA"; transcript_name "ENSMUST00000351998"; exon_number 2; exon_id "ENSMUSE00001693023.1"; level 2; tag "basic"; tag "Ensembl_canonical"; tag "GENCODE_Primary"; tag "TAGENE";
chr4	HAVANA	exon	68825208	68825484	0	+	.	gene_id "ENSMUSG00000137960.1"; transcript_id "ENSMUST00000344607.1"; gene_type "lncRNA"; gene_name "ENSMUSG00000137960"; transcript_type "lncRNA"; transcript_name "ENSMUST00000344607"; exon_number 1; exon_id "ENSMUSE00001678974.1"; level 2; tag "Ensembl_canonical"; tag "GENCODE_Primary"; tag "TAGENE";
chr4	HAVANA	gene	68825208	68833540	0	+	.	gene_id "ENSMUSG00000137960.1"; gene_type "lncRNA"; gene_name "ENSMUSG00000137960"; level 2;
chr4	HAVANA	transcript	68825208	68833540	0	+	.	gene_id "ENSMUSG00000137960.1"; transcript_id "ENSMUST00000344607.1"; gene_type "lncRNA"; gene_name "ENSMUSG00000137960"; transcript_type "lncRNA"; transcript_name "ENSMUST00000344607"; level 2; tag "Ensembl_canonical"; tag "GENCODE_Primary"; tag "TAGENE";
chr4	HAVANA	exon	68825215	68825502	0	+	.	gene_id "ENSMUSG00000137960.1"; transcript_id "ENSMUST00000344608.1"; gene_type "lncRNA"; gene_name "ENSMUSG00000137960"; transcript_type "lncRNA"; transcript_name "ENSMUST00000344608"; exon_number 1; exon_id "ENSMUSE00001678973.1"; level 2; tag "basic"; tag "TAGENE";
chr4	HAVANA	transcript	68825215	68833539	0	+	.	gene_id "ENSMUSG00000137960.1"; transcript_id "ENSMUST00000344608.1"; gene_type "lncRNA"; gene_name "ENSMUSG00000137960"; transcript_type "lncRNA"; transcript_name "ENSMUST00000344608"; level 2; tag "basic"; tag "TAGENE";
chr4	HAVANA	exon	68825314	68825396	0	+	.	gene_id "ENSMUSG00000137960.1"; transcript_id "ENSMUST00000344609.1"; gene_type "lncRNA"; gene_name "ENSMUSG00000137960"; transcript_type "lncRNA"; transcript_name "ENSMUST00000344609"; exon_number 1; exon_id "ENSMUSE00001678975.1"; level 2; tag "TAGENE";
chr4	HAVANA	transcript	68825314	68833540	0	+	.	gene_id "ENSMUSG00000137960.1"; transcript_id "ENSMUST00000344609.1"; gene_type "lncRNA"; gene_name "ENSMUSG00000137960"; transcript_type "lncRNA"; transcript_name "ENSMUST00000344609"; level 2; tag "TAGENE";
chr4	HAVANA	exon	68833476	68833539	0	+	.	gene_id "ENSMUSG00000137960.1"; transcript_id "ENSMUST00000344608.1"; gene_type "lncRNA"; gene_name "ENSMUSG00000137960"; transcript_type "lncRNA"; transcript_name "ENSMUST00000344608"; exon_number 2; exon_id "ENSMUSE00001678972.1"; level 2; tag "basic"; tag "TAGENE";
chr4	HAVANA	exon	68833476	68833540	0	+	.	gene_id "ENSMUSG00000137960.1"; transcript_id "ENSMUST00000344607.1"; gene_type "lncRNA"; gene_name "ENSMUSG00000137960"; transcript_type "lncRNA"; transcript_name "ENSMUST00000344607"; exon_number 2; exon_id "ENSMUSE00001678976.1"; level 2; tag "Ensembl_canonical"; tag "GENCODE_Primary"; tag "TAGENE";
chr4	HAVANA	exon	68833476	68833540	0	+	.	gene_id "ENSMUSG00000137960.1"; transcript_id "ENSMUST00000344609.1"; gene_type "lncRNA"; gene_name "ENSMUSG00000137960"; transcript_type "lncRNA"; transcript_name "ENSMUST00000344609"; exon_number 2; exon_id "ENSMUSE00001678976.1"; level 2; tag "TAGENE";
chr4	sragcm37_es	exon	68871457	68871575	0.00449590136030541	+	.	gene_id "ENSMUSG00000137995.1"; transcript_id "ENSMUSG00000137995.1_tx_2"; exon_id "chr4_68871457_68871575_+"; exonnum "1"; txlen "800";
chr4	HAVANA	exon	68872213	68872467	0	+	.	gene_id "ENSMUSG00000137995.1"; transcript_id "ENSMUST00000344906.1"; gene_type "lncRNA"; gene_name "ENSMUSG00000137995"; transcript_type "lncRNA"; transcript_name "ENSMUST00000344906"; exon_number 1; exon_id "ENSMUSE00001679554.1"; level 2; tag "basic"; tag "Ensembl_canonical"; tag "GENCODE_Primary"; tag "TAGENE";
chr4	HAVANA	gene	68872213	68878217	0	+	.	gene_id "ENSMUSG00000137995.1"; gene_type "lncRNA"; gene_name "ENSMUSG00000137995"; level 2;
chr4	HAVANA	transcript	68872213	68878217	0	+	.	gene_id "ENSMUSG00000137995.1"; transcript_id "ENSMUST00000344906.1"; gene_type "lncRNA"; gene_name "ENSMUSG00000137995"; transcript_type "lncRNA"; transcript_name "ENSMUST00000344906"; level 2; tag "basic"; tag "Ensembl_canonical"; tag "GENCODE_Primary"; tag "TAGENE";
chr4	sragcm37_es	exon	68876598	68876943	0.247410236832297	+	.	gene_id "ENSMUSG00000137995.1"; transcript_id "ENSMUSG00000137995.1_tx_1"; exon_id "chr4_68876598_68876943_+"; exonnum "1"; txlen "1027";
chr4	HAVANA	exon	68877537	68878217	0	+	.	gene_id "ENSMUSG00000137995.1"; transcript_id "ENSMUST00000344906.1"; gene_type "lncRNA"; gene_name "ENSMUSG00000137995"; transcript_type "lncRNA"; transcript_name "ENSMUST00000344906"; exon_number 2; exon_id "ENSMUSE00001679553.1"; level 2; tag "basic"; tag "Ensembl_canonical"; tag "GENCODE_Primary"; tag "TAGENE";
chr4	ENSEMBL_gcm37	exon	68877537	68878217	0.247410236832297	+	.	gene_id "ENSMUSG00000137995.1"; transcript_id "ENSMUSG00000137995.1_tx_1"; exon_id "chr4_68877537_68878217_+"; exonnum "2"; txlen "1027";
chr4	ENSEMBL_gcm37	exon	68877537	68878217	0.00449590136030541	+	.	gene_id "ENSMUSG00000137995.1"; transcript_id "ENSMUSG00000137995.1_tx_2"; exon_id "chr4_68877537_68878217_+"; exonnum "2"; txlen "800";
chr4	sragcm37_es	exon	69014088	69014314	0.00396902369766226	+	.	gene_id "sragcm37_gene_20328"; transcript_id "sragcm37_gene_20328_tx_6"; exon_id "chr4_69014088_69014314_+"; exonnum "1"; txlen "676";
chr4	sragcm37_es	exon	69014088	69014314	0.00297676777324669	+	.	gene_id "sragcm37_gene_20328"; transcript_id "sragcm37_gene_20328_tx_7"; exon_id "chr4_69014088_69014314_+"; exonnum "1"; txlen "610";
chr4	sragcm37_es	exon	69023020	69023092	0.00221851057986634	+	.	gene_id "sragcm37_gene_20328"; transcript_id "sragcm37_gene_20328_tx_9"; exon_id "chr4_69023020_69023092_+"; exonnum "1"; txlen "522";
chr4	sragcm37_es	exon	69023184	69023246	0.00735568805101547	+	.	gene_id "sragcm37_gene_20328"; transcript_id "sragcm37_gene_20328_tx_4"; exon_id "chr4_69023184_69023246_+"; exonnum "1"; txlen "1149";
chr4	sragcm37_mid	exon	69024917	69025049	0.00735568805101547	+	.	gene_id "sragcm37_gene_20328"; transcript_id "sragcm37_gene_20328_tx_4"; exon_id "chr4_69024917_69025049_+"; exonnum "2"; txlen "1149";
chr4	sragcm37_mid	exon	69024917	69025049	0.00396902369766226	+	.	gene_id "sragcm37_gene_20328"; transcript_id "sragcm37_gene_20328_tx_6"; exon_id "chr4_69024917_69025049_+"; exonnum "2"; txlen "676";
chr4	sragcm37_mid	exon	69024917	69025049	0.00297676777324669	+	.	gene_id "sragcm37_gene_20328"; transcript_id "sragcm37_gene_20328_tx_7"; exon_id "chr4_69024917_69025049_+"; exonnum "2"; txlen "610";
chr4	sragcm37_mid	exon	69024917	69025049	0.00221851057986634	+	.	gene_id "sragcm37_gene_20328"; transcript_id "sragcm37_gene_20328_tx_9"; exon_id "chr4_69024917_69025049_+"; exonnum "2"; txlen "522";
chr4	ENSEMBL	gene	69028908	69029014	0	+	.	gene_id "ENSMUSG00000065815.3"; gene_type "snRNA"; gene_name "Gm24697"; level 3; mgi_id "MGI:5454474";
chr4	ENSEMBL	transcript	69028908	69029014	0	+	.	gene_id "ENSMUSG00000065815.3"; transcript_id "ENSMUST00000083881.3"; gene_type "snRNA"; gene_name "Gm24697"; transcript_type "snRNA"; transcript_name "Gm24697-201"; level 3; transcript_support_level "NA"; mgi_id "MGI:5454474"; tag "basic"; tag "Ensembl_canonical"; tag "GENCODE_Primary";
chr4	ENSEMBL	exon	69028908	69029014	0	+	.	gene_id "ENSMUSG00000065815.3"; transcript_id "ENSMUST00000083881.3"; gene_type "snRNA"; gene_name "Gm24697"; transcript_type "snRNA"; transcript_name "Gm24697-201"; exon_number 1; exon_id "ENSMUSE00000523039.2"; level 3; transcript_support_level "NA"; mgi_id "MGI:5454474"; tag "basic"; tag "Ensembl_canonical"; tag "GENCODE_Primary";
chr4	sragcm37_mid	exon	69049189	69049254	0.00396902369766226	+	.	gene_id "sragcm37_gene_20328"; transcript_id "sragcm37_gene_20328_tx_6"; exon_id "chr4_69049189_69049254_+"; exonnum "3"; txlen "676";
chr4	sragcm37_mid	exon	69049189	69049254	0.00221851057986634	+	.	gene_id "sragcm37_gene_20328"; transcript_id "sragcm37_gene_20328_tx_9"; exon_id "chr4_69049189_69049254_+"; exonnum "3"; txlen "522";
chr4	sragcm37_ss	exon	69057054	69057303	0.00396902369766226	+	.	gene_id "sragcm37_gene_20328"; transcript_id "sragcm37_gene_20328_tx_6"; exon_id "chr4_69057054_69057303_+"; exonnum "4"; txlen "676";
chr4	sragcm37_ss	exon	69057054	69057303	0.00297676777324669	+	.	gene_id "sragcm37_gene_20328"; transcript_id "sragcm37_gene_20328_tx_7"; exon_id "chr4_69057054_69057303_+"; exonnum "3"; txlen "610";
chr4	sragcm37_ss	exon	69057054	69057303	0.00221851057986634	+	.	gene_id "sragcm37_gene_20328"; transcript_id "sragcm37_gene_20328_tx_9"; exon_id "chr4_69057054_69057303_+"; exonnum "4"; txlen "522";
chr4	HAVANA	exon	69081538	69081940	0	+	.	gene_id "ENSMUSG00000128672.1"; transcript_id "ENSMUST00000289099.1"; gene_type "lncRNA"; gene_name "ENSMUSG00000128672"; transcript_type "lncRNA"; transcript_name "ENSMUST00000289099"; exon_number 1; exon_id "ENSMUSE00001572499.1"; level 2; tag "basic"; tag "Ensembl_canonical"; tag "GENCODE_Primary"; tag "TAGENE";
chr4	HAVANA	gene	69081538	69085666	0	+	.	gene_id "ENSMUSG00000128672.1"; gene_type "lncRNA"; gene_name "ENSMUSG00000128672"; level 2;
chr4	HAVANA	transcript	69081538	69085666	0	+	.	gene_id "ENSMUSG00000128672.1"; transcript_id "ENSMUST00000289099.1"; gene_type "lncRNA"; gene_name "ENSMUSG00000128672"; transcript_type "lncRNA"; transcript_name "ENSMUST00000289099"; level 2; tag "basic"; tag "Ensembl_canonical"; tag "GENCODE_Primary"; tag "TAGENE";
chr4	HAVANA	exon	69085122	69085213	0	+	.	gene_id "ENSMUSG00000128672.1"; transcript_id "ENSMUST00000289099.1"; gene_type "lncRNA"; gene_name "ENSMUSG00000128672"; transcript_type "lncRNA"; transcript_name "ENSMUST00000289099"; exon_number 2; exon_id "ENSMUSE00001572498.1"; level 2; tag "basic"; tag "Ensembl_canonical"; tag "GENCODE_Primary"; tag "TAGENE";
chr4	HAVANA	exon	69085309	69085666	0	+	.	gene_id "ENSMUSG00000128672.1"; transcript_id "ENSMUST00000289099.1"; gene_type "lncRNA"; gene_name "ENSMUSG00000128672"; transcript_type "lncRNA"; transcript_name "ENSMUST00000289099"; exon_number 3; exon_id "ENSMUSE00001572500.1"; level 2; tag "basic"; tag "Ensembl_canonical"; tag "GENCODE_Primary"; tag "TAGENE";
chr4	sragcm37_es	exon	69146120	69146151	0.0100718272915624	+	.	gene_id "sragcm37_gene_20328"; transcript_id "sragcm37_gene_20328_tx_1"; exon_id "chr4_69146120_69146151_+"; exonnum "1"; txlen "985";
chr4	sragcm37_mid	exon	69183354	69183469	0.0100718272915624	+	.	gene_id "sragcm37_gene_20328"; transcript_id "sragcm37_gene_20328_tx_1"; exon_id "chr4_69183354_69183469_+"; exonnum "2"; txlen "985";
chr4	sragcm37_mid	exon	69183354	69183469	0.00735568805101547	+	.	gene_id "sragcm37_gene_20328"; transcript_id "sragcm37_gene_20328_tx_4"; exon_id "chr4_69183354_69183469_+"; exonnum "3"; txlen "1149";
chr4	sragcm37_mid	exon	69184594	69184643	0.0100718272915624	+	.	gene_id "sragcm37_gene_20328"; transcript_id "sragcm37_gene_20328_tx_1"; exon_id "chr4_69184594_69184643_+"; exonnum "3"; txlen "985";
chr4	sragcm37_mid	exon	69184594	69184643	0.00735568805101547	+	.	gene_id "sragcm37_gene_20328"; transcript_id "sragcm37_gene_20328_tx_4"; exon_id "chr4_69184594_69184643_+"; exonnum "4"; txlen "1149";
chr4	sragcm37_mid	exon	69188258	69188501	0.0100718272915624	+	.	gene_id "sragcm37_gene_20328"; transcript_id "sragcm37_gene_20328_tx_1"; exon_id "chr4_69188258_69188501_+"; exonnum "4"; txlen "985";
chr4	sragcm37_mid	exon	69188258	69188501	0.00735568805101547	+	.	gene_id "sragcm37_gene_20328"; transcript_id "sragcm37_gene_20328_tx_4"; exon_id "chr4_69188258_69188501_+"; exonnum "5"; txlen "1149";
chr4	sragcm37_mid	exon	69189476	69189536	0.0100718272915624	+	.	gene_id "sragcm37_gene_20328"; transcript_id "sragcm37_gene_20328_tx_1"; exon_id "chr4_69189476_69189536_+"; exonnum "5"; txlen "985";
chr4	sragcm37_mid	exon	69189476	69189536	0.00735568805101547	+	.	gene_id "sragcm37_gene_20328"; transcript_id "sragcm37_gene_20328_tx_4"; exon_id "chr4_69189476_69189536_+"; exonnum "6"; txlen "1149";
chr4	sragcm37_es	exon	69189732	69189984	0.00649795309133057	+	.	gene_id "sragcm37_gene_20328"; transcript_id "sragcm37_gene_20328_tx_5"; exon_id "chr4_69189732_69189984_+"; exonnum "1"; txlen "735";
chr4	sragcm37_mid	exon	69190667	69190814	0.0100718272915624	+	.	gene_id "sragcm37_gene_20328"; transcript_id "sragcm37_gene_20328_tx_1"; exon_id "chr4_69190667_69190814_+"; exonnum "6"; txlen "985";
chr4	sragcm37_mid	exon	69190667	69190814	0.00735568805101547	+	.	gene_id "sragcm37_gene_20328"; transcript_id "sragcm37_gene_20328_tx_4"; exon_id "chr4_69190667_69190814_+"; exonnum "7"; txlen "1149";
chr4	sragcm37_mid	exon	69190667	69190814	0.00649795309133057	+	.	gene_id "sragcm37_gene_20328"; transcript_id "sragcm37_gene_20328_tx_5"; exon_id "chr4_69190667_69190814_+"; exonnum "2"; txlen "735";
chr4	sragcm37_es	exon	69193161	69193408	0.00913192188709676	+	.	gene_id "sragcm37_gene_20328"; transcript_id "sragcm37_gene_20328_tx_3"; exon_id "chr4_69193161_69193408_+"; exonnum "1"; txlen "582";
chr4	sragcm37_ss	exon	69194088	69194421	0.0100718272915624	+	.	gene_id "sragcm37_gene_20328"; transcript_id "sragcm37_gene_20328_tx_1"; exon_id "chr4_69194088_69194421_+"; exonnum "7"; txlen "985";
chr4	sragcm37_ss	exon	69194088	69194421	0.00913192188709676	+	.	gene_id "sragcm37_gene_20328"; transcript_id "sragcm37_gene_20328_tx_3"; exon_id "chr4_69194088_69194421_+"; exonnum "2"; txlen "582";
chr4	sragcm37_ss	exon	69194088	69194421	0.00735568805101547	+	.	gene_id "sragcm37_gene_20328"; transcript_id "sragcm37_gene_20328_tx_4"; exon_id "chr4_69194088_69194421_+"; exonnum "8"; txlen "1149";
chr4	sragcm37_ss	exon	69194088	69194421	0.00649795309133057	+	.	gene_id "sragcm37_gene_20328"; transcript_id "sragcm37_gene_20328_tx_5"; exon_id "chr4_69194088_69194421_+"; exonnum "3"; txlen "735";
chr4	HAVANA	exon	69408802	69408879	0	+	.	gene_id "ENSMUSG00000139001.1"; transcript_id "ENSMUST00000350642.1"; gene_type "lncRNA"; gene_name "ENSMUSG00000139001"; transcript_type "lncRNA"; transcript_name "ENSMUST00000350642"; exon_number 1; exon_id "ENSMUSE00001690431.1"; level 2; tag "basic"; tag "Ensembl_canonical"; tag "GENCODE_Primary"; tag "TAGENE";
chr4	HAVANA	gene	69408802	69468425	0	+	.	gene_id "ENSMUSG00000139001.1"; gene_type "lncRNA"; gene_name "ENSMUSG00000139001"; level 2;
chr4	HAVANA	transcript	69408802	69468425	0	+	.	gene_id "ENSMUSG00000139001.1"; transcript_id "ENSMUST00000350642.1"; gene_type "lncRNA"; gene_name "ENSMUSG00000139001"; transcript_type "lncRNA"; transcript_name "ENSMUST00000350642"; level 2; tag "basic"; tag "Ensembl_canonical"; tag "GENCODE_Primary"; tag "TAGENE";
chr4	HAVANA	exon	69467367	69468425	0	+	.	gene_id "ENSMUSG00000139001.1"; transcript_id "ENSMUST00000350642.1"; gene_type "lncRNA"; gene_name "ENSMUSG00000139001"; transcript_type "lncRNA"; transcript_name "ENSMUST00000350642"; exon_number 2; exon_id "ENSMUSE00001690432.1"; level 2; tag "basic"; tag "Ensembl_canonical"; tag "GENCODE_Primary"; tag "TAGENE";
chr4	HAVANA	gene	69610215	69610811	0	+	.	gene_id "ENSMUSG00000082998.4"; gene_type "processed_pseudogene"; gene_name "Gm11221"; level 2; mgi_id "MGI:3651633"; havana_gene "OTTMUSG00000000265.1";
chr4	HAVANA	transcript	69610215	69610811	0	+	.	gene_id "ENSMUSG00000082998.4"; transcript_id "ENSMUST00000117230.2"; gene_type "processed_pseudogene"; gene_name "Gm11221"; transcript_type "processed_pseudogene"; transcript_name "Gm11221-201"; level 2; transcript_support_level "NA"; mgi_id "MGI:3651633"; ont "PGO:0000004"; tag "basic"; tag "Ensembl_canonical"; tag "GENCODE_Primary"; havana_gene "OTTMUSG00000000265.1"; havana_transcript "OTTMUST00000000731.1";
chr4	HAVANA	exon	69610215	69610811	0	+	.	gene_id "ENSMUSG00000082998.4"; transcript_id "ENSMUST00000117230.2"; gene_type "processed_pseudogene"; gene_name "Gm11221"; transcript_type "processed_pseudogene"; transcript_name "Gm11221-201"; exon_number 1; exon_id "ENSMUSE00000718777.2"; level 2; transcript_support_level "NA"; mgi_id "MGI:3651633"; ont "PGO:0000004"; tag "basic"; tag "Ensembl_canonical"; tag "GENCODE_Primary"; havana_gene "OTTMUSG00000000265.1"; havana_transcript "OTTMUST00000000731.1";
chr4	HAVANA	gene	69772184	69772921	0	+	.	gene_id "ENSMUSG00000085627.3"; gene_type "processed_pseudogene"; gene_name "Gm11222"; level 2; mgi_id "MGI:3651632"; havana_gene "OTTMUSG00000000266.1";
chr4	HAVANA	transcript	69772184	69772921	0	+	.	gene_id "ENSMUSG00000085627.3"; transcript_id "ENSMUST00000119005.2"; gene_type "processed_pseudogene"; gene_name "Gm11222"; transcript_type "processed_pseudogene"; transcript_name "Gm11222-201"; level 2; transcript_support_level "NA"; mgi_id "MGI:3651632"; ont "PGO:0000004"; tag "basic"; tag "Ensembl_canonical"; tag "GENCODE_Primary"; havana_gene "OTTMUSG00000000266.1"; havana_transcript "OTTMUST00000000732.1";
chr4	HAVANA	exon	69772184	69772921	0	+	.	gene_id "ENSMUSG00000085627.3"; transcript_id "ENSMUST00000119005.2"; gene_type "processed_pseudogene"; gene_name "Gm11222"; transcript_type "processed_pseudogene"; transcript_name "Gm11222-201"; exon_number 1; exon_id "ENSMUSE00000716038.2"; level 2; transcript_support_level "NA"; mgi_id "MGI:3651632"; ont "PGO:0000004"; tag "basic"; tag "Ensembl_canonical"; tag "GENCODE_Primary"; havana_gene "OTTMUSG00000000266.1"; havana_transcript "OTTMUST00000000732.1";
chr4	HAVANA	exon	69956176	69956484	0	+	.	gene_id "ENSMUSG00000140295.1"; transcript_id "ENSMUST00000358890.1"; gene_type "lncRNA"; gene_name "ENSMUSG00000140295"; transcript_type "lncRNA"; transcript_name "ENSMUST00000358890"; exon_number 1; exon_id "ENSMUSE00001706171.1"; level 2; tag "Ensembl_canonical"; tag "GENCODE_Primary"; tag "TAGENE";
chr4	HAVANA	gene	69956176	69958532	0	+	.	gene_id "ENSMUSG00000140295.1"; gene_type "lncRNA"; gene_name "ENSMUSG00000140295"; level 2;
chr4	HAVANA	transcript	69956176	69958532	0	+	.	gene_id "ENSMUSG00000140295.1"; transcript_id "ENSMUST00000358890.1"; gene_type "lncRNA"; gene_name "ENSMUSG00000140295"; transcript_type "lncRNA"; transcript_name "ENSMUST00000358890"; level 2; tag "Ensembl_canonical"; tag "GENCODE_Primary"; tag "TAGENE";
chr4	HAVANA	exon	69956183	69956522	0	+	.	gene_id "ENSMUSG00000140295.1"; transcript_id "ENSMUST00000358891.1"; gene_type "lncRNA"; gene_name "ENSMUSG00000140295"; transcript_type "lncRNA"; transcript_name "ENSMUST00000358891"; exon_number 1; exon_id "ENSMUSE00001706170.1"; level 2; tag "basic"; tag "TAGENE";
chr4	HAVANA	transcript	69956183	69958526	0	+	.	gene_id "ENSMUSG00000140295.1"; transcript_id "ENSMUST00000358891.1"; gene_type "lncRNA"; gene_name "ENSMUSG00000140295"; transcript_type "lncRNA"; transcript_name "ENSMUST00000358891"; level 2; tag "basic"; tag "TAGENE";
chr4	HAVANA	exon	69957590	69957689	0	+	.	gene_id "ENSMUSG00000140295.1"; transcript_id "ENSMUST00000358890.1"; gene_type "lncRNA"; gene_name "ENSMUSG00000140295"; transcript_type "lncRNA"; transcript_name "ENSMUST00000358890"; exon_number 2; exon_id "ENSMUSE00001706172.1"; level 2; tag "Ensembl_canonical"; tag "GENCODE_Primary"; tag "TAGENE";
chr4	HAVANA	exon	69957590	69957689	0	+	.	gene_id "ENSMUSG00000140295.1"; transcript_id "ENSMUST00000358891.1"; gene_type "lncRNA"; gene_name "ENSMUSG00000140295"; transcript_type "lncRNA"; transcript_name "ENSMUST00000358891"; exon_number 2; exon_id "ENSMUSE00001706172.1"; level 2; tag "basic"; tag "TAGENE";
chr4	HAVANA	exon	69958250	69958526	0	+	.	gene_id "ENSMUSG00000140295.1"; transcript_id "ENSMUST00000358891.1"; gene_type "lncRNA"; gene_name "ENSMUSG00000140295"; transcript_type "lncRNA"; transcript_name "ENSMUST00000358891"; exon_number 3; exon_id "ENSMUSE00001706173.1"; level 2; tag "basic"; tag "TAGENE";
chr4	HAVANA	exon	69958250	69958532	0	+	.	gene_id "ENSMUSG00000140295.1"; transcript_id "ENSMUST00000358890.1"; gene_type "lncRNA"; gene_name "ENSMUSG00000140295"; transcript_type "lncRNA"; transcript_name "ENSMUST00000358890"; exon_number 3; exon_id "ENSMUSE00001706174.1"; level 2; tag "Ensembl_canonical"; tag "GENCODE_Primary"; tag "TAGENE";
chr4	HAVANA	gene	69965394	69966442	0	+	.	gene_id "ENSMUSG00000082368.2"; gene_type "processed_pseudogene"; gene_name "Gm11225"; level 2; mgi_id "MGI:3651505"; havana_gene "OTTMUSG00000000269.1";
chr4	HAVANA	transcript	69965394	69966442	0	+	.	gene_id "ENSMUSG00000082368.2"; transcript_id "ENSMUST00000118903.2"; gene_type "processed_pseudogene"; gene_name "Gm11225"; transcript_type "processed_pseudogene"; transcript_name "Gm11225-201"; level 2; transcript_support_level "NA"; mgi_id "MGI:3651505"; ont "PGO:0000004"; tag "basic"; tag "Ensembl_canonical"; tag "GENCODE_Primary"; havana_gene "OTTMUSG00000000269.1"; havana_transcript "OTTMUST00000000735.1";
chr4	HAVANA	exon	69965394	69966442	0	+	.	gene_id "ENSMUSG00000082368.2"; transcript_id "ENSMUST00000118903.2"; gene_type "processed_pseudogene"; gene_name "Gm11225"; transcript_type "processed_pseudogene"; transcript_name "Gm11225-201"; exon_number 1; exon_id "ENSMUSE00000708996.2"; level 2; transcript_support_level "NA"; mgi_id "MGI:3651505"; ont "PGO:0000004"; tag "basic"; tag "Ensembl_canonical"; tag "GENCODE_Primary"; havana_gene "OTTMUSG00000000269.1"; havana_transcript "OTTMUST00000000735.1";
chr4	sragcm37_es	exon	69982230	69982710	0.00850388890576674	+	.	gene_id "sragcm37_gene_14159"; transcript_id "sragcm37_gene_14159_tx_1"; exon_id "chr4_69982230_69982710_+"; exonnum "1"; txlen "1091";
chr4	sragcm37_es	exon	69982230	69982710	0.00411813195775875	+	.	gene_id "sragcm37_gene_14159"; transcript_id "sragcm37_gene_14159_tx_2"; exon_id "chr4_69982230_69982710_+"; exonnum "1"; txlen "947";
chr4	sragcm37_mid	exon	70008447	70008590	0.00850388890576674	+	.	gene_id "sragcm37_gene_14159"; transcript_id "sragcm37_gene_14159_tx_1"; exon_id "chr4_70008447_70008590_+"; exonnum "2"; txlen "1091";
chr4	sragcm37_mid	exon	70019650	70019827	0.00850388890576674	+	.	gene_id "sragcm37_gene_14159"; transcript_id "sragcm37_gene_14159_tx_1"; exon_id "chr4_70019650_70019827_+"; exonnum "3"; txlen "1091";
chr4	sragcm37_mid	exon	70019650	70019827	0.00411813195775875	+	.	gene_id "sragcm37_gene_14159"; transcript_id "sragcm37_gene_14159_tx_2"; exon_id "chr4_70019650_70019827_+"; exonnum "2"; txlen "947";
chr4	sragcm37_ss	exon	70021738	70022025	0.00850388890576674	+	.	gene_id "sragcm37_gene_14159"; transcript_id "sragcm37_gene_14159_tx_1"; exon_id "chr4_70021738_70022025_+"; exonnum "4"; txlen "1091";
chr4	sragcm37_ss	exon	70021738	70022025	0.00411813195775875	+	.	gene_id "sragcm37_gene_14159"; transcript_id "sragcm37_gene_14159_tx_2"; exon_id "chr4_70021738_70022025_+"; exonnum "3"; txlen "947";
chr4	sragcm37_es	exon	70144735	70144994	0.0277757516559338	+	.	gene_id "sragcm37_gene_27740"; transcript_id "sragcm37_gene_27740_tx_1"; exon_id "chr4_70144735_70144994_+"; exonnum "1"; txlen "532";
chr4	sragcm37_mid	exon	70145927	70146087	0.0277757516559338	+	.	gene_id "sragcm37_gene_27740"; transcript_id "sragcm37_gene_27740_tx_1"; exon_id "chr4_70145927_70146087_+"; exonnum "2"; txlen "532";
chr4	sragcm37_ss	exon	70146192	70146302	0.0277757516559338	+	.	gene_id "sragcm37_gene_27740"; transcript_id "sragcm37_gene_27740_tx_1"; exon_id "chr4_70146192_70146302_+"; exonnum "3"; txlen "532";
chr4	sragcm37_es	exon	70328268	70328418	0.00399802485956623	+	.	gene_id "ENSMUSG00000141435.1"; transcript_id "ENSMUSG00000141435.1_tx_3"; exon_id "chr4_70328268_70328418_+"; exonnum "1"; txlen "1150";
chr4	sragcm37_es	exon	70328268	70328418	0.00336675777647683	+	.	gene_id "ENSMUSG00000141435.1"; transcript_id "ENSMUSG00000141435.1_tx_6"; exon_id "chr4_70328268_70328418_+"; exonnum "1"; txlen "1092";
chr4	HAVANA	exon	70328746	70328848	0	+	.	gene_id "ENSMUSG00000141435.1"; transcript_id "ENSMUST00000365246.1"; gene_type "lncRNA"; gene_name "ENSMUSG00000141435"; transcript_type "lncRNA"; transcript_name "ENSMUST00000365246"; exon_number 1; exon_id "ENSMUSE00001718694.1"; level 2; tag "basic"; tag "Ensembl_canonical"; tag "GENCODE_Primary"; tag "TAGENE";
chr4	ENSEMBL_gcm37	exon	70328746	70328848	0.00399802485956623	+	.	gene_id "ENSMUSG00000141435.1"; transcript_id "ENSMUSG00000141435.1_tx_1"; exon_id "chr4_70328746_70328848_+"; exonnum "1"; txlen "1102";
chr4	ENSEMBL_gcm37	exon	70328746	70328848	0.00336675777647683	+	.	gene_id "ENSMUSG00000141435.1"; transcript_id "ENSMUSG00000141435.1_tx_4"; exon_id "chr4_70328746_70328848_+"; exonnum "1"; txlen "1044";
chr4	HAVANA	gene	70328746	70330721	0	+	.	gene_id "ENSMUSG00000141435.1"; gene_type "lncRNA"; gene_name "ENSMUSG00000141435"; level 2;
chr4	HAVANA	transcript	70328746	70330721	0	+	.	gene_id "ENSMUSG00000141435.1"; transcript_id "ENSMUST00000365246.1"; gene_type "lncRNA"; gene_name "ENSMUSG00000141435"; transcript_type "lncRNA"; transcript_name "ENSMUST00000365246"; level 2; tag "basic"; tag "Ensembl_canonical"; tag "GENCODE_Primary"; tag "TAGENE";
chr4	sragcm37_es	exon	70328935	70329111	0.00399802485956623	+	.	gene_id "ENSMUSG00000141435.1"; transcript_id "ENSMUSG00000141435.1_tx_2"; exon_id "chr4_70328935_70329111_+"; exonnum "1"; txlen "1176";
chr4	sragcm37_es	exon	70328935	70329111	0.00336675777647683	+	.	gene_id "ENSMUSG00000141435.1"; transcript_id "ENSMUSG00000141435.1_tx_5"; exon_id "chr4_70328935_70329111_+"; exonnum "1"; txlen "1118";
chr4	HAVANA	exon	70330513	70330721	0	+	.	gene_id "ENSMUSG00000141435.1"; transcript_id "ENSMUST00000365246.1"; gene_type "lncRNA"; gene_name "ENSMUSG00000141435"; transcript_type "lncRNA"; transcript_name "ENSMUST00000365246"; exon_number 2; exon_id "ENSMUSE00001718693.1"; level 2; tag "basic"; tag "Ensembl_canonical"; tag "GENCODE_Primary"; tag "TAGENE";
chr4	sragcm37_mid	exon	70330513	70331189	0.00399802485956623	+	.	gene_id "ENSMUSG00000141435.1"; transcript_id "ENSMUSG00000141435.1_tx_1"; exon_id "chr4_70330513_70331189_+"; exonnum "2"; txlen "1102";
chr4	sragcm37_mid	exon	70330513	70331189	0.00399802485956623	+	.	gene_id "ENSMUSG00000141435.1"; transcript_id "ENSMUSG00000141435.1_tx_2"; exon_id "chr4_70330513_70331189_+"; exonnum "2"; txlen "1176";
chr4	sragcm37_mid	exon	70330513	70331189	0.00399802485956623	+	.	gene_id "ENSMUSG00000141435.1"; transcript_id "ENSMUSG00000141435.1_tx_3"; exon_id "chr4_70330513_70331189_+"; exonnum "2"; txlen "1150";
chr4	sragcm37_mid	exon	70330513	70331189	0.00336675777647683	+	.	gene_id "ENSMUSG00000141435.1"; transcript_id "ENSMUSG00000141435.1_tx_4"; exon_id "chr4_70330513_70331189_+"; exonnum "2"; txlen "1044";
chr4	sragcm37_mid	exon	70330513	70331189	0.00336675777647683	+	.	gene_id "ENSMUSG00000141435.1"; transcript_id "ENSMUSG00000141435.1_tx_5"; exon_id "chr4_70330513_70331189_+"; exonnum "2"; txlen "1118";
chr4	sragcm37_mid	exon	70330513	70331189	0.00336675777647683	+	.	gene_id "ENSMUSG00000141435.1"; transcript_id "ENSMUSG00000141435.1_tx_6"; exon_id "chr4_70330513_70331189_+"; exonnum "2"; txlen "1092";
chr4	sragcm37_mid	exon	70332795	70332852	0.00399802485956623	+	.	gene_id "ENSMUSG00000141435.1"; transcript_id "ENSMUSG00000141435.1_tx_1"; exon_id "chr4_70332795_70332852_+"; exonnum "3"; txlen "1102";
chr4	sragcm37_mid	exon	70332795	70332852	0.00399802485956623	+	.	gene_id "ENSMUSG00000141435.1"; transcript_id "ENSMUSG00000141435.1_tx_2"; exon_id "chr4_70332795_70332852_+"; exonnum "3"; txlen "1176";
chr4	sragcm37_mid	exon	70332795	70332852	0.00399802485956623	+	.	gene_id "ENSMUSG00000141435.1"; transcript_id "ENSMUSG00000141435.1_tx_3"; exon_id "chr4_70332795_70332852_+"; exonnum "3"; txlen "1150";
chr4	sragcm37_mid	exon	70346095	70346358	0.00399802485956623	+	.	gene_id "ENSMUSG00000141435.1"; transcript_id "ENSMUSG00000141435.1_tx_1"; exon_id "chr4_70346095_70346358_+"; exonnum "4"; txlen "1102";
chr4	sragcm37_mid	exon	70346095	70346358	0.00399802485956623	+	.	gene_id "ENSMUSG00000141435.1"; transcript_id "ENSMUSG00000141435.1_tx_2"; exon_id "chr4_70346095_70346358_+"; exonnum "4"; txlen "1176";
chr4	sragcm37_mid	exon	70346095	70346358	0.00399802485956623	+	.	gene_id "ENSMUSG00000141435.1"; transcript_id "ENSMUSG00000141435.1_tx_3"; exon_id "chr4_70346095_70346358_+"; exonnum "4"; txlen "1150";
chr4	sragcm37_mid	exon	70346095	70346358	0.00336675777647683	+	.	gene_id "ENSMUSG00000141435.1"; transcript_id "ENSMUSG00000141435.1_tx_4"; exon_id "chr4_70346095_70346358_+"; exonnum "3"; txlen "1044";
chr4	sragcm37_mid	exon	70346095	70346358	0.00336675777647683	+	.	gene_id "ENSMUSG00000141435.1"; transcript_id "ENSMUSG00000141435.1_tx_5"; exon_id "chr4_70346095_70346358_+"; exonnum "3"; txlen "1118";
chr4	sragcm37_mid	exon	70346095	70346358	0.00336675777647683	+	.	gene_id "ENSMUSG00000141435.1"; transcript_id "ENSMUSG00000141435.1_tx_6"; exon_id "chr4_70346095_70346358_+"; exonnum "3"; txlen "1092";
chr4	HAVANA	exon	70471930	70472139	0	+	.	gene_id "ENSMUSG00000123416.1"; transcript_id "ENSMUST00000258230.1"; gene_type "lncRNA"; gene_name "Gm32209"; transcript_type "lncRNA"; transcript_name "Gm32209-201"; exon_number 1; exon_id "ENSMUSE00001513048.1"; level 2; tag "Ensembl_canonical"; tag "GENCODE_Primary"; tag "TAGENE";
chr4	HAVANA	gene	70471930	70583376	0	+	.	gene_id "ENSMUSG00000123416.1"; gene_type "lncRNA"; gene_name "Gm32209"; level 2;
chr4	HAVANA	transcript	70471930	70583376	0	+	.	gene_id "ENSMUSG00000123416.1"; transcript_id "ENSMUST00000258230.1"; gene_type "lncRNA"; gene_name "Gm32209"; transcript_type "lncRNA"; transcript_name "Gm32209-201"; level 2; tag "Ensembl_canonical"; tag "GENCODE_Primary"; tag "TAGENE";
chr4	HAVANA	exon	70471940	70472139	0	+	.	gene_id "ENSMUSG00000123416.1"; transcript_id "ENSMUST00000258231.1"; gene_type "lncRNA"; gene_name "Gm32209"; transcript_type "lncRNA"; transcript_name "Gm32209-202"; exon_number 1; exon_id "ENSMUSE00001513056.1"; level 2; tag "TAGENE";
chr4	HAVANA	transcript	70471940	70583376	0	+	.	gene_id "ENSMUSG00000123416.1"; transcript_id "ENSMUST00000258231.1"; gene_type "lncRNA"; gene_name "Gm32209"; transcript_type "lncRNA"; transcript_name "Gm32209-202"; level 2; tag "TAGENE";
chr4	sragcm37_es	exon	70472371	70472448	0.0827749598557466	+	.	gene_id "ENSMUSG00000123416.1"; transcript_id "ENSMUSG00000123416.1_tx_11"; exon_id "chr4_70472371_70472448_+"; exonnum "1"; txlen "736";
chr4	sragcm37_es	exon	70472371	70472448	0.0827749598557466	+	.	gene_id "ENSMUSG00000123416.1"; transcript_id "ENSMUSG00000123416.1_tx_12"; exon_id "chr4_70472371_70472448_+"; exonnum "1"; txlen "504";
chr4	HAVANA	exon	70543244	70543738	0	+	.	gene_id "ENSMUSG00000123416.1"; transcript_id "ENSMUST00000258232.1"; gene_type "lncRNA"; gene_name "Gm32209"; transcript_type "lncRNA"; transcript_name "Gm32209-203"; exon_number 1; exon_id "ENSMUSE00001513036.1"; level 2; tag "TAGENE";
chr4	HAVANA	transcript	70543244	70583376	0	+	.	gene_id "ENSMUSG00000123416.1"; transcript_id "ENSMUST00000258232.1"; gene_type "lncRNA"; gene_name "Gm32209"; transcript_type "lncRNA"; transcript_name "Gm32209-203"; level 2; tag "TAGENE";
chr4	HAVANA	exon	70543287	70543738	0	+	.	gene_id "ENSMUSG00000123416.1"; transcript_id "ENSMUST00000258233.1"; gene_type "lncRNA"; gene_name "Gm32209"; transcript_type "lncRNA"; transcript_name "Gm32209-204"; exon_number 1; exon_id "ENSMUSE00001513039.1"; level 2; tag "TAGENE";
chr4	HAVANA	transcript	70543287	70583376	0	+	.	gene_id "ENSMUSG00000123416.1"; transcript_id "ENSMUST00000258233.1"; gene_type "lncRNA"; gene_name "Gm32209"; transcript_type "lncRNA"; transcript_name "Gm32209-204"; level 2; tag "TAGENE";
chr4	HAVANA	exon	70543383	70543738	0	+	.	gene_id "ENSMUSG00000123416.1"; transcript_id "ENSMUST00000258234.1"; gene_type "lncRNA"; gene_name "Gm32209"; transcript_type "lncRNA"; transcript_name "Gm32209-205"; exon_number 1; exon_id "ENSMUSE00001513041.1"; level 2; tag "basic"; tag "TAGENE";
chr4	HAVANA	transcript	70543383	70583376	0	+	.	gene_id "ENSMUSG00000123416.1"; transcript_id "ENSMUST00000258234.1"; gene_type "lncRNA"; gene_name "Gm32209"; transcript_type "lncRNA"; transcript_name "Gm32209-205"; level 2; tag "basic"; tag "TAGENE";
chr4	HAVANA	exon	70543390	70543738	0	+	.	gene_id "ENSMUSG00000123416.1"; transcript_id "ENSMUST00000258235.1"; gene_type "lncRNA"; gene_name "Gm32209"; transcript_type "lncRNA"; transcript_name "Gm32209-206"; exon_number 1; exon_id "ENSMUSE00001513045.1"; level 2; tag "TAGENE";
chr4	HAVANA	transcript	70543390	70583376	0	+	.	gene_id "ENSMUSG00000123416.1"; transcript_id "ENSMUST00000258235.1"; gene_type "lncRNA"; gene_name "Gm32209"; transcript_type "lncRNA"; transcript_name "Gm32209-206"; level 2; tag "TAGENE";
chr4	HAVANA	exon	70543409	70543738	0	+	.	gene_id "ENSMUSG00000123416.1"; transcript_id "ENSMUST00000258236.1"; gene_type "lncRNA"; gene_name "Gm32209"; transcript_type "lncRNA"; transcript_name "Gm32209-207"; exon_number 1; exon_id "ENSMUSE00001513054.1"; level 2; tag "TAGENE";
chr4	HAVANA	transcript	70543409	70583376	0	+	.	gene_id "ENSMUSG00000123416.1"; transcript_id "ENSMUST00000258236.1"; gene_type "lncRNA"; gene_name "Gm32209"; transcript_type "lncRNA"; transcript_name "Gm32209-207"; level 2; tag "TAGENE";
chr4	HAVANA	exon	70543415	70543738	0	+	.	gene_id "ENSMUSG00000123416.1"; transcript_id "ENSMUST00000258237.1"; gene_type "lncRNA"; gene_name "Gm32209"; transcript_type "lncRNA"; transcript_name "Gm32209-208"; exon_number 1; exon_id "ENSMUSE00001513050.1"; level 2; tag "TAGENE";
chr4	HAVANA	exon	70543415	70543738	0	+	.	gene_id "ENSMUSG00000123416.1"; transcript_id "ENSMUST00000258238.1"; gene_type "lncRNA"; gene_name "Gm32209"; transcript_type "lncRNA"; transcript_name "Gm32209-209"; exon_number 1; exon_id "ENSMUSE00001513050.1"; level 2; tag "TAGENE";
chr4	HAVANA	exon	70543415	70543738	0	+	.	gene_id "ENSMUSG00000123416.1"; transcript_id "ENSMUST00000258239.1"; gene_type "lncRNA"; gene_name "Gm32209"; transcript_type "lncRNA"; transcript_name "Gm32209-210"; exon_number 1; exon_id "ENSMUSE00001513050.1"; level 2; tag "TAGENE";
chr4	HAVANA	transcript	70543415	70583376	0	+	.	gene_id "ENSMUSG00000123416.1"; transcript_id "ENSMUST00000258237.1"; gene_type "lncRNA"; gene_name "Gm32209"; transcript_type "lncRNA"; transcript_name "Gm32209-208"; level 2; tag "TAGENE";
chr4	HAVANA	transcript	70543415	70583376	0	+	.	gene_id "ENSMUSG00000123416.1"; transcript_id "ENSMUST00000258238.1"; gene_type "lncRNA"; gene_name "Gm32209"; transcript_type "lncRNA"; transcript_name "Gm32209-209"; level 2; tag "TAGENE";
chr4	HAVANA	transcript	70543415	70583376	0	+	.	gene_id "ENSMUSG00000123416.1"; transcript_id "ENSMUST00000258239.1"; gene_type "lncRNA"; gene_name "Gm32209"; transcript_type "lncRNA"; transcript_name "Gm32209-210"; level 2; tag "TAGENE";
chr4	HAVANA	exon	70543418	70543738	0	+	.	gene_id "ENSMUSG00000123416.1"; transcript_id "ENSMUST00000258240.1"; gene_type "lncRNA"; gene_name "Gm32209"; transcript_type "lncRNA"; transcript_name "Gm32209-211"; exon_number 1; exon_id "ENSMUSE00001513049.1"; level 2; tag "TAGENE";
chr4	HAVANA	transcript	70543418	70583376	0	+	.	gene_id "ENSMUSG00000123416.1"; transcript_id "ENSMUST00000258240.1"; gene_type "lncRNA"; gene_name "Gm32209"; transcript_type "lncRNA"; transcript_name "Gm32209-211"; level 2; tag "TAGENE";
chr4	HAVANA	exon	70543433	70543738	0	+	.	gene_id "ENSMUSG00000123416.1"; transcript_id "ENSMUST00000258241.1"; gene_type "lncRNA"; gene_name "Gm32209"; transcript_type "lncRNA"; transcript_name "Gm32209-212"; exon_number 1; exon_id "ENSMUSE00001513058.1"; level 2; tag "TAGENE";
chr4	HAVANA	transcript	70543433	70583376	0	+	.	gene_id "ENSMUSG00000123416.1"; transcript_id "ENSMUST00000258241.1"; gene_type "lncRNA"; gene_name "Gm32209"; transcript_type "lncRNA"; transcript_name "Gm32209-212"; level 2; tag "TAGENE";
chr4	HAVANA	exon	70543446	70543738	0	+	.	gene_id "ENSMUSG00000123416.1"; transcript_id "ENSMUST00000258247.1"; gene_type "lncRNA"; gene_name "Gm32209"; transcript_type "lncRNA"; transcript_name "Gm32209-218"; exon_number 1; exon_id "ENSMUSE00001513035.1"; level 2; tag "TAGENE";
chr4	HAVANA	transcript	70543446	70572324	0	+	.	gene_id "ENSMUSG00000123416.1"; transcript_id "ENSMUST00000258247.1"; gene_type "lncRNA"; gene_name "Gm32209"; transcript_type "lncRNA"; transcript_name "Gm32209-218"; level 2; tag "TAGENE";
chr4	HAVANA	exon	70543448	70543738	0	+	.	gene_id "ENSMUSG00000123416.1"; transcript_id "ENSMUST00000258244.1"; gene_type "lncRNA"; gene_name "Gm32209"; transcript_type "lncRNA"; transcript_name "Gm32209-215"; exon_number 1; exon_id "ENSMUSE00001513057.1"; level 2; tag "TAGENE";
chr4	HAVANA	exon	70543448	70543738	0	+	.	gene_id "ENSMUSG00000123416.1"; transcript_id "ENSMUST00000258242.1"; gene_type "lncRNA"; gene_name "Gm32209"; transcript_type "lncRNA"; transcript_name "Gm32209-213"; exon_number 1; exon_id "ENSMUSE00001513057.1"; level 2; tag "TAGENE";
chr4	HAVANA	transcript	70543448	70583373	0	+	.	gene_id "ENSMUSG00000123416.1"; transcript_id "ENSMUST00000258244.1"; gene_type "lncRNA"; gene_name "Gm32209"; transcript_type "lncRNA"; transcript_name "Gm32209-215"; level 2; tag "TAGENE";
chr4	HAVANA	transcript	70543448	70583376	0	+	.	gene_id "ENSMUSG00000123416.1"; transcript_id "ENSMUST00000258242.1"; gene_type "lncRNA"; gene_name "Gm32209"; transcript_type "lncRNA"; transcript_name "Gm32209-213"; level 2; tag "TAGENE";
chr4	HAVANA	exon	70543451	70543738	0	+	.	gene_id "ENSMUSG00000123416.1"; transcript_id "ENSMUST00000258243.1"; gene_type "lncRNA"; gene_name "Gm32209"; transcript_type "lncRNA"; transcript_name "Gm32209-214"; exon_number 1; exon_id "ENSMUSE00001513053.1"; level 2; tag "TAGENE";
chr4	HAVANA	exon	70543451	70543738	0	+	.	gene_id "ENSMUSG00000123416.1"; transcript_id "ENSMUST00000258245.1"; gene_type "lncRNA"; gene_name "Gm32209"; transcript_type "lncRNA"; transcript_name "Gm32209-216"; exon_number 1; exon_id "ENSMUSE00001513053.1"; level 2; tag "TAGENE";
chr4	HAVANA	transcript	70543451	70583376	0	+	.	gene_id "ENSMUSG00000123416.1"; transcript_id "ENSMUST00000258243.1"; gene_type "lncRNA"; gene_name "Gm32209"; transcript_type "lncRNA"; transcript_name "Gm32209-214"; level 2; tag "TAGENE";
chr4	HAVANA	transcript	70543451	70583376	0	+	.	gene_id "ENSMUSG00000123416.1"; transcript_id "ENSMUST00000258245.1"; gene_type "lncRNA"; gene_name "Gm32209"; transcript_type "lncRNA"; transcript_name "Gm32209-216"; level 2; tag "TAGENE";
chr4	HAVANA	exon	70543512	70543738	0	+	.	gene_id "ENSMUSG00000123416.1"; transcript_id "ENSMUST00000258246.1"; gene_type "lncRNA"; gene_name "Gm32209"; transcript_type "lncRNA"; transcript_name "Gm32209-217"; exon_number 1; exon_id "ENSMUSE00001513051.1"; level 2; tag "TAGENE";
chr4	HAVANA	transcript	70543512	70583376	0	+	.	gene_id "ENSMUSG00000123416.1"; transcript_id "ENSMUST00000258246.1"; gene_type "lncRNA"; gene_name "Gm32209"; transcript_type "lncRNA"; transcript_name "Gm32209-217"; level 2; tag "TAGENE";
chr4	HAVANA	exon	70546624	70546669	0	+	.	gene_id "ENSMUSG00000123416.1"; transcript_id "ENSMUST00000258234.1"; gene_type "lncRNA"; gene_name "Gm32209"; transcript_type "lncRNA"; transcript_name "Gm32209-205"; exon_number 2; exon_id "ENSMUSE00001513061.1"; level 2; tag "basic"; tag "TAGENE";
chr4	HAVANA	exon	70546624	70546669	0	+	.	gene_id "ENSMUSG00000123416.1"; transcript_id "ENSMUST00000258238.1"; gene_type "lncRNA"; gene_name "Gm32209"; transcript_type "lncRNA"; transcript_name "Gm32209-209"; exon_number 2; exon_id "ENSMUSE00001513061.1"; level 2; tag "TAGENE";
chr4	HAVANA	exon	70546624	70546669	0	+	.	gene_id "ENSMUSG00000123416.1"; transcript_id "ENSMUST00000258241.1"; gene_type "lncRNA"; gene_name "Gm32209"; transcript_type "lncRNA"; transcript_name "Gm32209-212"; exon_number 2; exon_id "ENSMUSE00001513061.1"; level 2; tag "TAGENE";
chr4	HAVANA	exon	70546624	70546669	0	+	.	gene_id "ENSMUSG00000123416.1"; transcript_id "ENSMUST00000258247.1"; gene_type "lncRNA"; gene_name "Gm32209"; transcript_type "lncRNA"; transcript_name "Gm32209-218"; exon_number 2; exon_id "ENSMUSE00001513061.1"; level 2; tag "TAGENE";
chr4	HAVANA	exon	70572069	70572324	0	+	.	gene_id "ENSMUSG00000123416.1"; transcript_id "ENSMUST00000258247.1"; gene_type "lncRNA"; gene_name "Gm32209"; transcript_type "lncRNA"; transcript_name "Gm32209-218"; exon_number 3; exon_id "ENSMUSE00001513042.1"; level 2; tag "TAGENE";
chr4	HAVANA	exon	70572373	70572471	0	+	.	gene_id "ENSMUSG00000123416.1"; transcript_id "ENSMUST00000258234.1"; gene_type "lncRNA"; gene_name "Gm32209"; transcript_type "lncRNA"; transcript_name "Gm32209-205"; exon_number 3; exon_id "ENSMUSE00001513034.1"; level 2; tag "basic"; tag "TAGENE";
chr4	HAVANA	exon	70572373	70572471	0	+	.	gene_id "ENSMUSG00000123416.1"; transcript_id "ENSMUST00000258236.1"; gene_type "lncRNA"; gene_name "Gm32209"; transcript_type "lncRNA"; transcript_name "Gm32209-207"; exon_number 2; exon_id "ENSMUSE00001513034.1"; level 2; tag "TAGENE";
chr4	HAVANA	exon	70572373	70572471	0	+	.	gene_id "ENSMUSG00000123416.1"; transcript_id "ENSMUST00000258237.1"; gene_type "lncRNA"; gene_name "Gm32209"; transcript_type "lncRNA"; transcript_name "Gm32209-208"; exon_number 2; exon_id "ENSMUSE00001513034.1"; level 2; tag "TAGENE";
chr4	HAVANA	exon	70572373	70572471	0	+	.	gene_id "ENSMUSG00000123416.1"; transcript_id "ENSMUST00000258240.1"; gene_type "lncRNA"; gene_name "Gm32209"; transcript_type "lncRNA"; transcript_name "Gm32209-211"; exon_number 2; exon_id "ENSMUSE00001513034.1"; level 2; tag "TAGENE";
chr4	HAVANA	exon	70572373	70572471	0	+	.	gene_id "ENSMUSG00000123416.1"; transcript_id "ENSMUST00000258241.1"; gene_type "lncRNA"; gene_name "Gm32209"; transcript_type "lncRNA"; transcript_name "Gm32209-212"; exon_number 3; exon_id "ENSMUSE00001513034.1"; level 2; tag "TAGENE";
chr4	HAVANA	exon	70572373	70572471	0	+	.	gene_id "ENSMUSG00000123416.1"; transcript_id "ENSMUST00000258244.1"; gene_type "lncRNA"; gene_name "Gm32209"; transcript_type "lncRNA"; transcript_name "Gm32209-215"; exon_number 2; exon_id "ENSMUSE00001513034.1"; level 2; tag "TAGENE";
chr4	HAVANA	exon	70572373	70572471	0	+	.	gene_id "ENSMUSG00000123416.1"; transcript_id "ENSMUST00000258242.1"; gene_type "lncRNA"; gene_name "Gm32209"; transcript_type "lncRNA"; transcript_name "Gm32209-213"; exon_number 2; exon_id "ENSMUSE00001513034.1"; level 2; tag "TAGENE";
chr4	HAVANA	exon	70572373	70572471	0	+	.	gene_id "ENSMUSG00000123416.1"; transcript_id "ENSMUST00000258243.1"; gene_type "lncRNA"; gene_name "Gm32209"; transcript_type "lncRNA"; transcript_name "Gm32209-214"; exon_number 2; exon_id "ENSMUSE00001513034.1"; level 2; tag "TAGENE";
chr4	HAVANA	exon	70572373	70572471	0	+	.	gene_id "ENSMUSG00000123416.1"; transcript_id "ENSMUST00000258246.1"; gene_type "lncRNA"; gene_name "Gm32209"; transcript_type "lncRNA"; transcript_name "Gm32209-217"; exon_number 2; exon_id "ENSMUSE00001513034.1"; level 2; tag "TAGENE";
chr4	HAVANA	exon	70573461	70573629	0	+	.	gene_id "ENSMUSG00000123416.1"; transcript_id "ENSMUST00000258240.1"; gene_type "lncRNA"; gene_name "Gm32209"; transcript_type "lncRNA"; transcript_name "Gm32209-211"; exon_number 3; exon_id "ENSMUSE00001513040.1"; level 2; tag "TAGENE";
chr4	HAVANA	exon	70573461	70573629	0	+	.	gene_id "ENSMUSG00000123416.1"; transcript_id "ENSMUST00000258241.1"; gene_type "lncRNA"; gene_name "Gm32209"; transcript_type "lncRNA"; transcript_name "Gm32209-212"; exon_number 4; exon_id "ENSMUSE00001513040.1"; level 2; tag "TAGENE";
chr4	HAVANA	exon	70573461	70573629	0	+	.	gene_id "ENSMUSG00000123416.1"; transcript_id "ENSMUST00000258246.1"; gene_type "lncRNA"; gene_name "Gm32209"; transcript_type "lncRNA"; transcript_name "Gm32209-217"; exon_number 3; exon_id "ENSMUSE00001513040.1"; level 2; tag "TAGENE";
chr4	HAVANA	exon	70573461	70573720	0	+	.	gene_id "ENSMUSG00000123416.1"; transcript_id "ENSMUST00000258234.1"; gene_type "lncRNA"; gene_name "Gm32209"; transcript_type "lncRNA"; transcript_name "Gm32209-205"; exon_number 4; exon_id "ENSMUSE00001513060.1"; level 2; tag "basic"; tag "TAGENE";
chr4	HAVANA	exon	70573461	70573720	0	+	.	gene_id "ENSMUSG00000123416.1"; transcript_id "ENSMUST00000258236.1"; gene_type "lncRNA"; gene_name "Gm32209"; transcript_type "lncRNA"; transcript_name "Gm32209-207"; exon_number 3; exon_id "ENSMUSE00001513060.1"; level 2; tag "TAGENE";
chr4	HAVANA	exon	70573461	70573720	0	+	.	gene_id "ENSMUSG00000123416.1"; transcript_id "ENSMUST00000258237.1"; gene_type "lncRNA"; gene_name "Gm32209"; transcript_type "lncRNA"; transcript_name "Gm32209-208"; exon_number 3; exon_id "ENSMUSE00001513060.1"; level 2; tag "TAGENE";
chr4	HAVANA	exon	70573461	70573720	0	+	.	gene_id "ENSMUSG00000123416.1"; transcript_id "ENSMUST00000258244.1"; gene_type "lncRNA"; gene_name "Gm32209"; transcript_type "lncRNA"; transcript_name "Gm32209-215"; exon_number 3; exon_id "ENSMUSE00001513060.1"; level 2; tag "TAGENE";
chr4	HAVANA	exon	70575231	70575333	0	+	.	gene_id "ENSMUSG00000123416.1"; transcript_id "ENSMUST00000258230.1"; gene_type "lncRNA"; gene_name "Gm32209"; transcript_type "lncRNA"; transcript_name "Gm32209-201"; exon_number 2; exon_id "ENSMUSE00001513062.1"; level 2; tag "Ensembl_canonical"; tag "GENCODE_Primary"; tag "TAGENE";
chr4	HAVANA	exon	70575231	70575333	0	+	.	gene_id "ENSMUSG00000123416.1"; transcript_id "ENSMUST00000258231.1"; gene_type "lncRNA"; gene_name "Gm32209"; transcript_type "lncRNA"; transcript_name "Gm32209-202"; exon_number 2; exon_id "ENSMUSE00001513062.1"; level 2; tag "TAGENE";
chr4	HAVANA	exon	70575231	70575333	0	+	.	gene_id "ENSMUSG00000123416.1"; transcript_id "ENSMUST00000258232.1"; gene_type "lncRNA"; gene_name "Gm32209"; transcript_type "lncRNA"; transcript_name "Gm32209-203"; exon_number 2; exon_id "ENSMUSE00001513062.1"; level 2; tag "TAGENE";
chr4	HAVANA	exon	70575231	70575333	0	+	.	gene_id "ENSMUSG00000123416.1"; transcript_id "ENSMUST00000258233.1"; gene_type "lncRNA"; gene_name "Gm32209"; transcript_type "lncRNA"; transcript_name "Gm32209-204"; exon_number 2; exon_id "ENSMUSE00001513062.1"; level 2; tag "TAGENE";
chr4	HAVANA	exon	70575231	70575333	0	+	.	gene_id "ENSMUSG00000123416.1"; transcript_id "ENSMUST00000258234.1"; gene_type "lncRNA"; gene_name "Gm32209"; transcript_type "lncRNA"; transcript_name "Gm32209-205"; exon_number 5; exon_id "ENSMUSE00001513062.1"; level 2; tag "basic"; tag "TAGENE";
chr4	HAVANA	exon	70575231	70575333	0	+	.	gene_id "ENSMUSG00000123416.1"; transcript_id "ENSMUST00000258235.1"; gene_type "lncRNA"; gene_name "Gm32209"; transcript_type "lncRNA"; transcript_name "Gm32209-206"; exon_number 2; exon_id "ENSMUSE00001513062.1"; level 2; tag "TAGENE";
chr4	HAVANA	exon	70575231	70575333	0	+	.	gene_id "ENSMUSG00000123416.1"; transcript_id "ENSMUST00000258236.1"; gene_type "lncRNA"; gene_name "Gm32209"; transcript_type "lncRNA"; transcript_name "Gm32209-207"; exon_number 4; exon_id "ENSMUSE00001513062.1"; level 2; tag "TAGENE";
chr4	HAVANA	exon	70575231	70575333	0	+	.	gene_id "ENSMUSG00000123416.1"; transcript_id "ENSMUST00000258237.1"; gene_type "lncRNA"; gene_name "Gm32209"; transcript_type "lncRNA"; transcript_name "Gm32209-208"; exon_number 4; exon_id "ENSMUSE00001513062.1"; level 2; tag "TAGENE";
chr4	HAVANA	exon	70575231	70575333	0	+	.	gene_id "ENSMUSG00000123416.1"; transcript_id "ENSMUST00000258238.1"; gene_type "lncRNA"; gene_name "Gm32209"; transcript_type "lncRNA"; transcript_name "Gm32209-209"; exon_number 3; exon_id "ENSMUSE00001513062.1"; level 2; tag "TAGENE";
chr4	HAVANA	exon	70575231	70575333	0	+	.	gene_id "ENSMUSG00000123416.1"; transcript_id "ENSMUST00000258239.1"; gene_type "lncRNA"; gene_name "Gm32209"; transcript_type "lncRNA"; transcript_name "Gm32209-210"; exon_number 2; exon_id "ENSMUSE00001513062.1"; level 2; tag "TAGENE";
chr4	HAVANA	exon	70575231	70575333	0	+	.	gene_id "ENSMUSG00000123416.1"; transcript_id "ENSMUST00000258240.1"; gene_type "lncRNA"; gene_name "Gm32209"; transcript_type "lncRNA"; transcript_name "Gm32209-211"; exon_number 4; exon_id "ENSMUSE00001513062.1"; level 2; tag "TAGENE";
chr4	HAVANA	exon	70575231	70575333	0	+	.	gene_id "ENSMUSG00000123416.1"; transcript_id "ENSMUST00000258241.1"; gene_type "lncRNA"; gene_name "Gm32209"; transcript_type "lncRNA"; transcript_name "Gm32209-212"; exon_number 5; exon_id "ENSMUSE00001513062.1"; level 2; tag "TAGENE";
chr4	HAVANA	exon	70575231	70575333	0	+	.	gene_id "ENSMUSG00000123416.1"; transcript_id "ENSMUST00000258244.1"; gene_type "lncRNA"; gene_name "Gm32209"; transcript_type "lncRNA"; transcript_name "Gm32209-215"; exon_number 4; exon_id "ENSMUSE00001513062.1"; level 2; tag "TAGENE";
chr4	HAVANA	exon	70575231	70575333	0	+	.	gene_id "ENSMUSG00000123416.1"; transcript_id "ENSMUST00000258242.1"; gene_type "lncRNA"; gene_name "Gm32209"; transcript_type "lncRNA"; transcript_name "Gm32209-213"; exon_number 3; exon_id "ENSMUSE00001513062.1"; level 2; tag "TAGENE";
chr4	HAVANA	exon	70575231	70575333	0	+	.	gene_id "ENSMUSG00000123416.1"; transcript_id "ENSMUST00000258243.1"; gene_type "lncRNA"; gene_name "Gm32209"; transcript_type "lncRNA"; transcript_name "Gm32209-214"; exon_number 3; exon_id "ENSMUSE00001513062.1"; level 2; tag "TAGENE";
chr4	HAVANA	exon	70575231	70575333	0	+	.	gene_id "ENSMUSG00000123416.1"; transcript_id "ENSMUST00000258245.1"; gene_type "lncRNA"; gene_name "Gm32209"; transcript_type "lncRNA"; transcript_name "Gm32209-216"; exon_number 2; exon_id "ENSMUSE00001513062.1"; level 2; tag "TAGENE";
chr4	HAVANA	exon	70575231	70575333	0	+	.	gene_id "ENSMUSG00000123416.1"; transcript_id "ENSMUST00000258246.1"; gene_type "lncRNA"; gene_name "Gm32209"; transcript_type "lncRNA"; transcript_name "Gm32209-217"; exon_number 4; exon_id "ENSMUSE00001513062.1"; level 2; tag "TAGENE";
chr4	ENSEMBL_gcm37	exon	70575231	70575333	0.0827749598557466	+	.	gene_id "ENSMUSG00000123416.1"; transcript_id "ENSMUSG00000123416.1_tx_11"; exon_id "chr4_70575231_70575333_+"; exonnum "2"; txlen "736";
chr4	ENSEMBL_gcm37	exon	70575231	70575333	0.0827749598557466	+	.	gene_id "ENSMUSG00000123416.1"; transcript_id "ENSMUSG00000123416.1_tx_12"; exon_id "chr4_70575231_70575333_+"; exonnum "2"; txlen "504";
chr4	HAVANA	exon	70576102	70576280	0	+	.	gene_id "ENSMUSG00000123416.1"; transcript_id "ENSMUST00000258230.1"; gene_type "lncRNA"; gene_name "Gm32209"; transcript_type "lncRNA"; transcript_name "Gm32209-201"; exon_number 3; exon_id "ENSMUSE00001513047.1"; level 2; tag "Ensembl_canonical"; tag "GENCODE_Primary"; tag "TAGENE";
chr4	HAVANA	exon	70576102	70576280	0	+	.	gene_id "ENSMUSG00000123416.1"; transcript_id "ENSMUST00000258231.1"; gene_type "lncRNA"; gene_name "Gm32209"; transcript_type "lncRNA"; transcript_name "Gm32209-202"; exon_number 3; exon_id "ENSMUSE00001513047.1"; level 2; tag "TAGENE";
chr4	HAVANA	exon	70576102	70576280	0	+	.	gene_id "ENSMUSG00000123416.1"; transcript_id "ENSMUST00000258232.1"; gene_type "lncRNA"; gene_name "Gm32209"; transcript_type "lncRNA"; transcript_name "Gm32209-203"; exon_number 3; exon_id "ENSMUSE00001513047.1"; level 2; tag "TAGENE";
chr4	HAVANA	exon	70576102	70576280	0	+	.	gene_id "ENSMUSG00000123416.1"; transcript_id "ENSMUST00000258233.1"; gene_type "lncRNA"; gene_name "Gm32209"; transcript_type "lncRNA"; transcript_name "Gm32209-204"; exon_number 3; exon_id "ENSMUSE00001513047.1"; level 2; tag "TAGENE";
chr4	HAVANA	exon	70576102	70576280	0	+	.	gene_id "ENSMUSG00000123416.1"; transcript_id "ENSMUST00000258234.1"; gene_type "lncRNA"; gene_name "Gm32209"; transcript_type "lncRNA"; transcript_name "Gm32209-205"; exon_number 6; exon_id "ENSMUSE00001513047.1"; level 2; tag "basic"; tag "TAGENE";
chr4	HAVANA	exon	70576102	70576280	0	+	.	gene_id "ENSMUSG00000123416.1"; transcript_id "ENSMUST00000258235.1"; gene_type "lncRNA"; gene_name "Gm32209"; transcript_type "lncRNA"; transcript_name "Gm32209-206"; exon_number 3; exon_id "ENSMUSE00001513047.1"; level 2; tag "TAGENE";
chr4	HAVANA	exon	70576102	70576280	0	+	.	gene_id "ENSMUSG00000123416.1"; transcript_id "ENSMUST00000258236.1"; gene_type "lncRNA"; gene_name "Gm32209"; transcript_type "lncRNA"; transcript_name "Gm32209-207"; exon_number 5; exon_id "ENSMUSE00001513047.1"; level 2; tag "TAGENE";
chr4	HAVANA	exon	70576102	70576280	0	+	.	gene_id "ENSMUSG00000123416.1"; transcript_id "ENSMUST00000258237.1"; gene_type "lncRNA"; gene_name "Gm32209"; transcript_type "lncRNA"; transcript_name "Gm32209-208"; exon_number 5; exon_id "ENSMUSE00001513047.1"; level 2; tag "TAGENE";
chr4	HAVANA	exon	70576102	70576280	0	+	.	gene_id "ENSMUSG00000123416.1"; transcript_id "ENSMUST00000258238.1"; gene_type "lncRNA"; gene_name "Gm32209"; transcript_type "lncRNA"; transcript_name "Gm32209-209"; exon_number 4; exon_id "ENSMUSE00001513047.1"; level 2; tag "TAGENE";
chr4	HAVANA	exon	70576102	70576280	0	+	.	gene_id "ENSMUSG00000123416.1"; transcript_id "ENSMUST00000258239.1"; gene_type "lncRNA"; gene_name "Gm32209"; transcript_type "lncRNA"; transcript_name "Gm32209-210"; exon_number 3; exon_id "ENSMUSE00001513047.1"; level 2; tag "TAGENE";
chr4	HAVANA	exon	70576102	70576280	0	+	.	gene_id "ENSMUSG00000123416.1"; transcript_id "ENSMUST00000258240.1"; gene_type "lncRNA"; gene_name "Gm32209"; transcript_type "lncRNA"; transcript_name "Gm32209-211"; exon_number 5; exon_id "ENSMUSE00001513047.1"; level 2; tag "TAGENE";
chr4	HAVANA	exon	70576102	70576280	0	+	.	gene_id "ENSMUSG00000123416.1"; transcript_id "ENSMUST00000258241.1"; gene_type "lncRNA"; gene_name "Gm32209"; transcript_type "lncRNA"; transcript_name "Gm32209-212"; exon_number 6; exon_id "ENSMUSE00001513047.1"; level 2; tag "TAGENE";
chr4	HAVANA	exon	70576102	70576280	0	+	.	gene_id "ENSMUSG00000123416.1"; transcript_id "ENSMUST00000258244.1"; gene_type "lncRNA"; gene_name "Gm32209"; transcript_type "lncRNA"; transcript_name "Gm32209-215"; exon_number 5; exon_id "ENSMUSE00001513047.1"; level 2; tag "TAGENE";
chr4	HAVANA	exon	70576102	70576280	0	+	.	gene_id "ENSMUSG00000123416.1"; transcript_id "ENSMUST00000258242.1"; gene_type "lncRNA"; gene_name "Gm32209"; transcript_type "lncRNA"; transcript_name "Gm32209-213"; exon_number 4; exon_id "ENSMUSE00001513047.1"; level 2; tag "TAGENE";
chr4	HAVANA	exon	70576102	70576280	0	+	.	gene_id "ENSMUSG00000123416.1"; transcript_id "ENSMUST00000258243.1"; gene_type "lncRNA"; gene_name "Gm32209"; transcript_type "lncRNA"; transcript_name "Gm32209-214"; exon_number 4; exon_id "ENSMUSE00001513047.1"; level 2; tag "TAGENE";
chr4	HAVANA	exon	70576102	70576280	0	+	.	gene_id "ENSMUSG00000123416.1"; transcript_id "ENSMUST00000258245.1"; gene_type "lncRNA"; gene_name "Gm32209"; transcript_type "lncRNA"; transcript_name "Gm32209-216"; exon_number 3; exon_id "ENSMUSE00001513047.1"; level 2; tag "TAGENE";
chr4	HAVANA	exon	70576102	70576280	0	+	.	gene_id "ENSMUSG00000123416.1"; transcript_id "ENSMUST00000258246.1"; gene_type "lncRNA"; gene_name "Gm32209"; transcript_type "lncRNA"; transcript_name "Gm32209-217"; exon_number 5; exon_id "ENSMUSE00001513047.1"; level 2; tag "TAGENE";
chr4	ENSEMBL_gcm37	exon	70576102	70576280	0.0827749598557466	+	.	gene_id "ENSMUSG00000123416.1"; transcript_id "ENSMUSG00000123416.1_tx_11"; exon_id "chr4_70576102_70576280_+"; exonnum "3"; txlen "736";
chr4	ENSEMBL_gcm37	exon	70576102	70576280	0.0827749598557466	+	.	gene_id "ENSMUSG00000123416.1"; transcript_id "ENSMUSG00000123416.1_tx_12"; exon_id "chr4_70576102_70576280_+"; exonnum "3"; txlen "504";
chr4	HAVANA	exon	70582244	70582424	0	+	.	gene_id "ENSMUSG00000123416.1"; transcript_id "ENSMUST00000258248.1"; gene_type "lncRNA"; gene_name "Gm32209"; transcript_type "lncRNA"; transcript_name "Gm32209-219"; exon_number 1; exon_id "ENSMUSE00001513037.1"; level 2; tag "TAGENE";
chr4	HAVANA	transcript	70582244	70583376	0	+	.	gene_id "ENSMUSG00000123416.1"; transcript_id "ENSMUST00000258248.1"; gene_type "lncRNA"; gene_name "Gm32209"; transcript_type "lncRNA"; transcript_name "Gm32209-219"; level 2; tag "TAGENE";
chr4	HAVANA	exon	70582330	70582424	0	+	.	gene_id "ENSMUSG00000123416.1"; transcript_id "ENSMUST00000258245.1"; gene_type "lncRNA"; gene_name "Gm32209"; transcript_type "lncRNA"; transcript_name "Gm32209-216"; exon_number 4; exon_id "ENSMUSE00001513052.1"; level 2; tag "TAGENE";
chr4	HAVANA	exon	70582353	70582424	0	+	.	gene_id "ENSMUSG00000123416.1"; transcript_id "ENSMUST00000258230.1"; gene_type "lncRNA"; gene_name "Gm32209"; transcript_type "lncRNA"; transcript_name "Gm32209-201"; exon_number 4; exon_id "ENSMUSE00001513044.1"; level 2; tag "Ensembl_canonical"; tag "GENCODE_Primary"; tag "TAGENE";
chr4	HAVANA	exon	70582353	70582424	0	+	.	gene_id "ENSMUSG00000123416.1"; transcript_id "ENSMUST00000258231.1"; gene_type "lncRNA"; gene_name "Gm32209"; transcript_type "lncRNA"; transcript_name "Gm32209-202"; exon_number 4; exon_id "ENSMUSE00001513044.1"; level 2; tag "TAGENE";
chr4	HAVANA	exon	70582353	70582424	0	+	.	gene_id "ENSMUSG00000123416.1"; transcript_id "ENSMUST00000258232.1"; gene_type "lncRNA"; gene_name "Gm32209"; transcript_type "lncRNA"; transcript_name "Gm32209-203"; exon_number 4; exon_id "ENSMUSE00001513044.1"; level 2; tag "TAGENE";
chr4	HAVANA	exon	70582353	70582424	0	+	.	gene_id "ENSMUSG00000123416.1"; transcript_id "ENSMUST00000258233.1"; gene_type "lncRNA"; gene_name "Gm32209"; transcript_type "lncRNA"; transcript_name "Gm32209-204"; exon_number 4; exon_id "ENSMUSE00001513044.1"; level 2; tag "TAGENE";
chr4	HAVANA	exon	70582353	70582424	0	+	.	gene_id "ENSMUSG00000123416.1"; transcript_id "ENSMUST00000258234.1"; gene_type "lncRNA"; gene_name "Gm32209"; transcript_type "lncRNA"; transcript_name "Gm32209-205"; exon_number 7; exon_id "ENSMUSE00001513044.1"; level 2; tag "basic"; tag "TAGENE";
chr4	HAVANA	exon	70582353	70582424	0	+	.	gene_id "ENSMUSG00000123416.1"; transcript_id "ENSMUST00000258235.1"; gene_type "lncRNA"; gene_name "Gm32209"; transcript_type "lncRNA"; transcript_name "Gm32209-206"; exon_number 4; exon_id "ENSMUSE00001513044.1"; level 2; tag "TAGENE";
chr4	HAVANA	exon	70582353	70582424	0	+	.	gene_id "ENSMUSG00000123416.1"; transcript_id "ENSMUST00000258236.1"; gene_type "lncRNA"; gene_name "Gm32209"; transcript_type "lncRNA"; transcript_name "Gm32209-207"; exon_number 6; exon_id "ENSMUSE00001513044.1"; level 2; tag "TAGENE";
chr4	HAVANA	exon	70582353	70582424	0	+	.	gene_id "ENSMUSG00000123416.1"; transcript_id "ENSMUST00000258237.1"; gene_type "lncRNA"; gene_name "Gm32209"; transcript_type "lncRNA"; transcript_name "Gm32209-208"; exon_number 6; exon_id "ENSMUSE00001513044.1"; level 2; tag "TAGENE";
chr4	HAVANA	exon	70582353	70582424	0	+	.	gene_id "ENSMUSG00000123416.1"; transcript_id "ENSMUST00000258238.1"; gene_type "lncRNA"; gene_name "Gm32209"; transcript_type "lncRNA"; transcript_name "Gm32209-209"; exon_number 5; exon_id "ENSMUSE00001513044.1"; level 2; tag "TAGENE";
chr4	HAVANA	exon	70582353	70582424	0	+	.	gene_id "ENSMUSG00000123416.1"; transcript_id "ENSMUST00000258240.1"; gene_type "lncRNA"; gene_name "Gm32209"; transcript_type "lncRNA"; transcript_name "Gm32209-211"; exon_number 6; exon_id "ENSMUSE00001513044.1"; level 2; tag "TAGENE";
chr4	HAVANA	exon	70582353	70582424	0	+	.	gene_id "ENSMUSG00000123416.1"; transcript_id "ENSMUST00000258241.1"; gene_type "lncRNA"; gene_name "Gm32209"; transcript_type "lncRNA"; transcript_name "Gm32209-212"; exon_number 7; exon_id "ENSMUSE00001513044.1"; level 2; tag "TAGENE";
chr4	HAVANA	exon	70582353	70582424	0	+	.	gene_id "ENSMUSG00000123416.1"; transcript_id "ENSMUST00000258244.1"; gene_type "lncRNA"; gene_name "Gm32209"; transcript_type "lncRNA"; transcript_name "Gm32209-215"; exon_number 6; exon_id "ENSMUSE00001513044.1"; level 2; tag "TAGENE";
chr4	HAVANA	exon	70582353	70582424	0	+	.	gene_id "ENSMUSG00000123416.1"; transcript_id "ENSMUST00000258242.1"; gene_type "lncRNA"; gene_name "Gm32209"; transcript_type "lncRNA"; transcript_name "Gm32209-213"; exon_number 5; exon_id "ENSMUSE00001513044.1"; level 2; tag "TAGENE";
chr4	HAVANA	exon	70582353	70582424	0	+	.	gene_id "ENSMUSG00000123416.1"; transcript_id "ENSMUST00000258243.1"; gene_type "lncRNA"; gene_name "Gm32209"; transcript_type "lncRNA"; transcript_name "Gm32209-214"; exon_number 5; exon_id "ENSMUSE00001513044.1"; level 2; tag "TAGENE";
chr4	HAVANA	exon	70582353	70582424	0	+	.	gene_id "ENSMUSG00000123416.1"; transcript_id "ENSMUST00000258246.1"; gene_type "lncRNA"; gene_name "Gm32209"; transcript_type "lncRNA"; transcript_name "Gm32209-217"; exon_number 6; exon_id "ENSMUSE00001513044.1"; level 2; tag "TAGENE";
chr4	ENSEMBL_gcm37	exon	70582353	70582424	0.0827749598557466	+	.	gene_id "ENSMUSG00000123416.1"; transcript_id "ENSMUSG00000123416.1_tx_11"; exon_id "chr4_70582353_70582424_+"; exonnum "4"; txlen "736";
chr4	HAVANA	exon	70582650	70582748	0	+	.	gene_id "ENSMUSG00000123416.1"; transcript_id "ENSMUST00000258235.1"; gene_type "lncRNA"; gene_name "Gm32209"; transcript_type "lncRNA"; transcript_name "Gm32209-206"; exon_number 5; exon_id "ENSMUSE00001513038.1"; level 2; tag "TAGENE";
chr4	HAVANA	exon	70582650	70582784	0	+	.	gene_id "ENSMUSG00000123416.1"; transcript_id "ENSMUST00000258230.1"; gene_type "lncRNA"; gene_name "Gm32209"; transcript_type "lncRNA"; transcript_name "Gm32209-201"; exon_number 5; exon_id "ENSMUSE00001513043.1"; level 2; tag "Ensembl_canonical"; tag "GENCODE_Primary"; tag "TAGENE";
chr4	HAVANA	exon	70582650	70582784	0	+	.	gene_id "ENSMUSG00000123416.1"; transcript_id "ENSMUST00000258233.1"; gene_type "lncRNA"; gene_name "Gm32209"; transcript_type "lncRNA"; transcript_name "Gm32209-204"; exon_number 5; exon_id "ENSMUSE00001513043.1"; level 2; tag "TAGENE";
chr4	HAVANA	exon	70582650	70582784	0	+	.	gene_id "ENSMUSG00000123416.1"; transcript_id "ENSMUST00000258234.1"; gene_type "lncRNA"; gene_name "Gm32209"; transcript_type "lncRNA"; transcript_name "Gm32209-205"; exon_number 8; exon_id "ENSMUSE00001513043.1"; level 2; tag "basic"; tag "TAGENE";
chr4	HAVANA	exon	70582650	70582784	0	+	.	gene_id "ENSMUSG00000123416.1"; transcript_id "ENSMUST00000258236.1"; gene_type "lncRNA"; gene_name "Gm32209"; transcript_type "lncRNA"; transcript_name "Gm32209-207"; exon_number 7; exon_id "ENSMUSE00001513043.1"; level 2; tag "TAGENE";
chr4	HAVANA	exon	70582650	70582784	0	+	.	gene_id "ENSMUSG00000123416.1"; transcript_id "ENSMUST00000258238.1"; gene_type "lncRNA"; gene_name "Gm32209"; transcript_type "lncRNA"; transcript_name "Gm32209-209"; exon_number 6; exon_id "ENSMUSE00001513043.1"; level 2; tag "TAGENE";
chr4	HAVANA	exon	70582650	70582784	0	+	.	gene_id "ENSMUSG00000123416.1"; transcript_id "ENSMUST00000258239.1"; gene_type "lncRNA"; gene_name "Gm32209"; transcript_type "lncRNA"; transcript_name "Gm32209-210"; exon_number 4; exon_id "ENSMUSE00001513043.1"; level 2; tag "TAGENE";
chr4	HAVANA	exon	70582650	70582784	0	+	.	gene_id "ENSMUSG00000123416.1"; transcript_id "ENSMUST00000258240.1"; gene_type "lncRNA"; gene_name "Gm32209"; transcript_type "lncRNA"; transcript_name "Gm32209-211"; exon_number 7; exon_id "ENSMUSE00001513043.1"; level 2; tag "TAGENE";
chr4	HAVANA	exon	70582650	70582784	0	+	.	gene_id "ENSMUSG00000123416.1"; transcript_id "ENSMUST00000258241.1"; gene_type "lncRNA"; gene_name "Gm32209"; transcript_type "lncRNA"; transcript_name "Gm32209-212"; exon_number 8; exon_id "ENSMUSE00001513043.1"; level 2; tag "TAGENE";
chr4	HAVANA	exon	70582650	70582784	0	+	.	gene_id "ENSMUSG00000123416.1"; transcript_id "ENSMUST00000258244.1"; gene_type "lncRNA"; gene_name "Gm32209"; transcript_type "lncRNA"; transcript_name "Gm32209-215"; exon_number 7; exon_id "ENSMUSE00001513043.1"; level 2; tag "TAGENE";
chr4	HAVANA	exon	70582650	70582784	0	+	.	gene_id "ENSMUSG00000123416.1"; transcript_id "ENSMUST00000258243.1"; gene_type "lncRNA"; gene_name "Gm32209"; transcript_type "lncRNA"; transcript_name "Gm32209-214"; exon_number 6; exon_id "ENSMUSE00001513043.1"; level 2; tag "TAGENE";
chr4	HAVANA	exon	70582650	70582784	0	+	.	gene_id "ENSMUSG00000123416.1"; transcript_id "ENSMUST00000258245.1"; gene_type "lncRNA"; gene_name "Gm32209"; transcript_type "lncRNA"; transcript_name "Gm32209-216"; exon_number 5; exon_id "ENSMUSE00001513043.1"; level 2; tag "TAGENE";
chr4	HAVANA	exon	70582650	70582784	0	+	.	gene_id "ENSMUSG00000123416.1"; transcript_id "ENSMUST00000258248.1"; gene_type "lncRNA"; gene_name "Gm32209"; transcript_type "lncRNA"; transcript_name "Gm32209-219"; exon_number 2; exon_id "ENSMUSE00001513043.1"; level 2; tag "TAGENE";
chr4	ENSEMBL_gcm37	exon	70582650	70582784	0.0827749598557466	+	.	gene_id "ENSMUSG00000123416.1"; transcript_id "ENSMUSG00000123416.1_tx_11"; exon_id "chr4_70582650_70582784_+"; exonnum "5"; txlen "736";
chr4	HAVANA	exon	70583167	70583373	0	+	.	gene_id "ENSMUSG00000123416.1"; transcript_id "ENSMUST00000258244.1"; gene_type "lncRNA"; gene_name "Gm32209"; transcript_type "lncRNA"; transcript_name "Gm32209-215"; exon_number 8; exon_id "ENSMUSE00001513046.1"; level 2; tag "TAGENE";
chr4	HAVANA	exon	70583167	70583376	0	+	.	gene_id "ENSMUSG00000123416.1"; transcript_id "ENSMUST00000258234.1"; gene_type "lncRNA"; gene_name "Gm32209"; transcript_type "lncRNA"; transcript_name "Gm32209-205"; exon_number 9; exon_id "ENSMUSE00001513059.1"; level 2; tag "basic"; tag "TAGENE";
chr4	HAVANA	exon	70583208	70583376	0	+	.	gene_id "ENSMUSG00000123416.1"; transcript_id "ENSMUST00000258230.1"; gene_type "lncRNA"; gene_name "Gm32209"; transcript_type "lncRNA"; transcript_name "Gm32209-201"; exon_number 6; exon_id "ENSMUSE00001513055.1"; level 2; tag "Ensembl_canonical"; tag "GENCODE_Primary"; tag "TAGENE";
chr4	HAVANA	exon	70583208	70583376	0	+	.	gene_id "ENSMUSG00000123416.1"; transcript_id "ENSMUST00000258231.1"; gene_type "lncRNA"; gene_name "Gm32209"; transcript_type "lncRNA"; transcript_name "Gm32209-202"; exon_number 5; exon_id "ENSMUSE00001513055.1"; level 2; tag "TAGENE";
chr4	HAVANA	exon	70583208	70583376	0	+	.	gene_id "ENSMUSG00000123416.1"; transcript_id "ENSMUST00000258232.1"; gene_type "lncRNA"; gene_name "Gm32209"; transcript_type "lncRNA"; transcript_name "Gm32209-203"; exon_number 5; exon_id "ENSMUSE00001513055.1"; level 2; tag "TAGENE";
chr4	HAVANA	exon	70583208	70583376	0	+	.	gene_id "ENSMUSG00000123416.1"; transcript_id "ENSMUST00000258233.1"; gene_type "lncRNA"; gene_name "Gm32209"; transcript_type "lncRNA"; transcript_name "Gm32209-204"; exon_number 6; exon_id "ENSMUSE00001513055.1"; level 2; tag "TAGENE";
chr4	HAVANA	exon	70583208	70583376	0	+	.	gene_id "ENSMUSG00000123416.1"; transcript_id "ENSMUST00000258235.1"; gene_type "lncRNA"; gene_name "Gm32209"; transcript_type "lncRNA"; transcript_name "Gm32209-206"; exon_number 6; exon_id "ENSMUSE00001513055.1"; level 2; tag "TAGENE";
chr4	HAVANA	exon	70583208	70583376	0	+	.	gene_id "ENSMUSG00000123416.1"; transcript_id "ENSMUST00000258236.1"; gene_type "lncRNA"; gene_name "Gm32209"; transcript_type "lncRNA"; transcript_name "Gm32209-207"; exon_number 8; exon_id "ENSMUSE00001513055.1"; level 2; tag "TAGENE";
chr4	HAVANA	exon	70583208	70583376	0	+	.	gene_id "ENSMUSG00000123416.1"; transcript_id "ENSMUST00000258237.1"; gene_type "lncRNA"; gene_name "Gm32209"; transcript_type "lncRNA"; transcript_name "Gm32209-208"; exon_number 7; exon_id "ENSMUSE00001513055.1"; level 2; tag "TAGENE";
chr4	HAVANA	exon	70583208	70583376	0	+	.	gene_id "ENSMUSG00000123416.1"; transcript_id "ENSMUST00000258238.1"; gene_type "lncRNA"; gene_name "Gm32209"; transcript_type "lncRNA"; transcript_name "Gm32209-209"; exon_number 7; exon_id "ENSMUSE00001513055.1"; level 2; tag "TAGENE";
chr4	HAVANA	exon	70583208	70583376	0	+	.	gene_id "ENSMUSG00000123416.1"; transcript_id "ENSMUST00000258239.1"; gene_type "lncRNA"; gene_name "Gm32209"; transcript_type "lncRNA"; transcript_name "Gm32209-210"; exon_number 5; exon_id "ENSMUSE00001513055.1"; level 2; tag "TAGENE";
chr4	HAVANA	exon	70583208	70583376	0	+	.	gene_id "ENSMUSG00000123416.1"; transcript_id "ENSMUST00000258240.1"; gene_type "lncRNA"; gene_name "Gm32209"; transcript_type "lncRNA"; transcript_name "Gm32209-211"; exon_number 8; exon_id "ENSMUSE00001513055.1"; level 2; tag "TAGENE";
chr4	HAVANA	exon	70583208	70583376	0	+	.	gene_id "ENSMUSG00000123416.1"; transcript_id "ENSMUST00000258241.1"; gene_type "lncRNA"; gene_name "Gm32209"; transcript_type "lncRNA"; transcript_name "Gm32209-212"; exon_number 9; exon_id "ENSMUSE00001513055.1"; level 2; tag "TAGENE";
chr4	HAVANA	exon	70583208	70583376	0	+	.	gene_id "ENSMUSG00000123416.1"; transcript_id "ENSMUST00000258242.1"; gene_type "lncRNA"; gene_name "Gm32209"; transcript_type "lncRNA"; transcript_name "Gm32209-213"; exon_number 6; exon_id "ENSMUSE00001513055.1"; level 2; tag "TAGENE";
chr4	HAVANA	exon	70583208	70583376	0	+	.	gene_id "ENSMUSG00000123416.1"; transcript_id "ENSMUST00000258243.1"; gene_type "lncRNA"; gene_name "Gm32209"; transcript_type "lncRNA"; transcript_name "Gm32209-214"; exon_number 7; exon_id "ENSMUSE00001513055.1"; level 2; tag "TAGENE";
chr4	HAVANA	exon	70583208	70583376	0	+	.	gene_id "ENSMUSG00000123416.1"; transcript_id "ENSMUST00000258245.1"; gene_type "lncRNA"; gene_name "Gm32209"; transcript_type "lncRNA"; transcript_name "Gm32209-216"; exon_number 6; exon_id "ENSMUSE00001513055.1"; level 2; tag "TAGENE";
chr4	HAVANA	exon	70583208	70583376	0	+	.	gene_id "ENSMUSG00000123416.1"; transcript_id "ENSMUST00000258246.1"; gene_type "lncRNA"; gene_name "Gm32209"; transcript_type "lncRNA"; transcript_name "Gm32209-217"; exon_number 7; exon_id "ENSMUSE00001513055.1"; level 2; tag "TAGENE";
chr4	HAVANA	exon	70583208	70583376	0	+	.	gene_id "ENSMUSG00000123416.1"; transcript_id "ENSMUST00000258248.1"; gene_type "lncRNA"; gene_name "Gm32209"; transcript_type "lncRNA"; transcript_name "Gm32209-219"; exon_number 3; exon_id "ENSMUSE00001513055.1"; level 2; tag "TAGENE";
chr4	ENSEMBL_gcm37	exon	70583208	70583376	0.0827749598557466	+	.	gene_id "ENSMUSG00000123416.1"; transcript_id "ENSMUSG00000123416.1_tx_11"; exon_id "chr4_70583208_70583376_+"; exonnum "6"; txlen "736";
chr4	sragcm37_mid	exon	70608869	70609012	0.0827749598557466	+	.	gene_id "ENSMUSG00000123416.1"; transcript_id "ENSMUSG00000123416.1_tx_12"; exon_id "chr4_70608869_70609012_+"; exonnum "4"; txlen "504";
chr4	sragcm37_es	exon	70641064	70641186	0.00515316659580366	+	.	gene_id "sragcm37_gene_4821"; transcript_id "sragcm37_gene_4821_tx_5"; exon_id "chr4_70641064_70641186_+"; exonnum "1"; txlen "522";
chr4	sragcm37_mid	exon	70662955	70663008	0.00515316659580366	+	.	gene_id "sragcm37_gene_4821"; transcript_id "sragcm37_gene_4821_tx_5"; exon_id "chr4_70662955_70663008_+"; exonnum "2"; txlen "522";
chr4	sragcm37_mid	exon	70684350	70684462	0.00515316659580366	+	.	gene_id "sragcm37_gene_4821"; transcript_id "sragcm37_gene_4821_tx_5"; exon_id "chr4_70684350_70684462_+"; exonnum "3"; txlen "522";
chr4	sragcm37_es	exon	70750638	70750922	0.977475834972247	+	.	gene_id "sragcm37_gene_4821"; transcript_id "sragcm37_gene_4821_tx_1"; exon_id "chr4_70750638_70750922_+"; exonnum "1"; txlen "545";
chr4	sragcm37_es	exon	70750638	70750922	0.0685798768925669	+	.	gene_id "sragcm37_gene_4821"; transcript_id "sragcm37_gene_4821_tx_4"; exon_id "chr4_70750638_70750922_+"; exonnum "1"; txlen "711";
chr4	sragcm37_ss	exon	70751809	70752234	0.0685798768925669	+	.	gene_id "sragcm37_gene_4821"; transcript_id "sragcm37_gene_4821_tx_4"; exon_id "chr4_70751809_70752234_+"; exonnum "2"; txlen "711";
chr4	sragcm37_mid	exon	70751824	70751905	0.977475834972247	+	.	gene_id "sragcm37_gene_4821"; transcript_id "sragcm37_gene_4821_tx_1"; exon_id "chr4_70751824_70751905_+"; exonnum "2"; txlen "545";
chr4	sragcm37_ss	exon	70752007	70752184	0.977475834972247	+	.	gene_id "sragcm37_gene_4821"; transcript_id "sragcm37_gene_4821_tx_1"; exon_id "chr4_70752007_70752184_+"; exonnum "3"; txlen "545";
chr4	sragcm37_ss	exon	70834358	70834589	0.00515316659580366	+	.	gene_id "sragcm37_gene_4821"; transcript_id "sragcm37_gene_4821_tx_5"; exon_id "chr4_70834358_70834589_+"; exonnum "4"; txlen "522";
chr4	HAVANA	gene	70990910	70991380	0	+	.	gene_id "ENSMUSG00000083549.2"; gene_type "processed_pseudogene"; gene_name "Gm11227"; level 2; mgi_id "MGI:3651434"; havana_gene "OTTMUSG00000000271.1";
chr4	HAVANA	transcript	70990910	70991380	0	+	.	gene_id "ENSMUSG00000083549.2"; transcript_id "ENSMUST00000119774.2"; gene_type "processed_pseudogene"; gene_name "Gm11227"; transcript_type "processed_pseudogene"; transcript_name "Gm11227-201"; level 2; transcript_support_level "NA"; mgi_id "MGI:3651434"; ont "PGO:0000004"; tag "basic"; tag "Ensembl_canonical"; tag "GENCODE_Primary"; havana_gene "OTTMUSG00000000271.1"; havana_transcript "OTTMUST00000000737.1";
chr4	HAVANA	exon	70990910	70991380	0	+	.	gene_id "ENSMUSG00000083549.2"; transcript_id "ENSMUST00000119774.2"; gene_type "processed_pseudogene"; gene_name "Gm11227"; transcript_type "processed_pseudogene"; transcript_name "Gm11227-201"; exon_number 1; exon_id "ENSMUSE00000720143.2"; level 2; transcript_support_level "NA"; mgi_id "MGI:3651434"; ont "PGO:0000004"; tag "basic"; tag "Ensembl_canonical"; tag "GENCODE_Primary"; havana_gene "OTTMUSG00000000271.1"; havana_transcript "OTTMUST00000000737.1";
chr4	HAVANA	gene	71204179	71204615	0	+	.	gene_id "ENSMUSG00000082017.2"; gene_type "processed_pseudogene"; gene_name "Gm11229"; level 2; mgi_id "MGI:3651948"; havana_gene "OTTMUSG00000000273.1";
chr4	HAVANA	transcript	71204179	71204615	0	+	.	gene_id "ENSMUSG00000082017.2"; transcript_id "ENSMUST00000121993.2"; gene_type "processed_pseudogene"; gene_name "Gm11229"; transcript_type "processed_pseudogene"; transcript_name "Gm11229-201"; level 2; transcript_support_level "NA"; mgi_id "MGI:3651948"; ont "PGO:0000004"; tag "basic"; tag "Ensembl_canonical"; tag "GENCODE_Primary"; havana_gene "OTTMUSG00000000273.1"; havana_transcript "OTTMUST00000000739.1";
chr4	HAVANA	exon	71204179	71204615	0	+	.	gene_id "ENSMUSG00000082017.2"; transcript_id "ENSMUST00000121993.2"; gene_type "processed_pseudogene"; gene_name "Gm11229"; transcript_type "processed_pseudogene"; transcript_name "Gm11229-201"; exon_number 1; exon_id "ENSMUSE00000720484.2"; level 2; transcript_support_level "NA"; mgi_id "MGI:3651948"; ont "PGO:0000004"; tag "basic"; tag "Ensembl_canonical"; tag "GENCODE_Primary"; havana_gene "OTTMUSG00000000273.1"; havana_transcript "OTTMUST00000000739.1";
chr4	sragcm37_es	exon	71209620	71209896	6.44548251288908	+	.	gene_id "sragcm37_gene_11771"; transcript_id "sragcm37_gene_11771_tx_1"; exon_id "chr4_71209620_71209896_+"; exonnum "1"; txlen "567";
chr4	sragcm37_es	exon	71209620	71209896	0.0121895673920552	+	.	gene_id "sragcm37_gene_11771"; transcript_id "sragcm37_gene_11771_tx_3"; exon_id "chr4_71209620_71209896_+"; exonnum "1"; txlen "697";
chr4	sragcm37_ss	exon	71215997	71216286	6.44548251288908	+	.	gene_id "sragcm37_gene_11771"; transcript_id "sragcm37_gene_11771_tx_1"; exon_id "chr4_71215997_71216286_+"; exonnum "2"; txlen "567";
chr4	sragcm37_es	exon	71300202	71300287	0.0580284257282851	+	.	gene_id "sragcm37_gene_11771"; transcript_id "sragcm37_gene_11771_tx_2"; exon_id "chr4_71300202_71300287_+"; exonnum "1"; txlen "541";
chr4	sragcm37_mid	exon	71305328	71305386	0.0121895673920552	+	.	gene_id "sragcm37_gene_11771"; transcript_id "sragcm37_gene_11771_tx_3"; exon_id "chr4_71305328_71305386_+"; exonnum "2"; txlen "697";
chr4	sragcm37_mid	exon	71305328	71305421	0.0580284257282851	+	.	gene_id "sragcm37_gene_11771"; transcript_id "sragcm37_gene_11771_tx_2"; exon_id "chr4_71305328_71305421_+"; exonnum "2"; txlen "541";
chr4	sragcm37_ss	exon	71315167	71315527	0.0580284257282851	+	.	gene_id "sragcm37_gene_11771"; transcript_id "sragcm37_gene_11771_tx_2"; exon_id "chr4_71315167_71315527_+"; exonnum "3"; txlen "541";
chr4	sragcm37_ss	exon	71315167	71315527	0.0121895673920552	+	.	gene_id "sragcm37_gene_11771"; transcript_id "sragcm37_gene_11771_tx_3"; exon_id "chr4_71315167_71315527_+"; exonnum "3"; txlen "697";
chr4	sragcm37_es	exon	71587566	71587772	0.00657972690706404	+	.	gene_id "sragcm37_gene_13336"; transcript_id "sragcm37_gene_13336_tx_10"; exon_id "chr4_71587566_71587772_+"; exonnum "1"; txlen "1850";
chr4	sragcm37_es	exon	71587566	71587772	0.00537913298589749	+	.	gene_id "sragcm37_gene_13336"; transcript_id "sragcm37_gene_13336_tx_12"; exon_id "chr4_71587566_71587772_+"; exonnum "1"; txlen "1521";
chr4	sragcm37_es	exon	71587566	71587772	0.00233448818004606	+	.	gene_id "sragcm37_gene_13336"; transcript_id "sragcm37_gene_13336_tx_14"; exon_id "chr4_71587566_71587772_+"; exonnum "1"; txlen "724";
chr4	sragcm37_es	exon	71587566	71587772	0.00233448818004606	+	.	gene_id "sragcm37_gene_13336"; transcript_id "sragcm37_gene_13336_tx_16"; exon_id "chr4_71587566_71587772_+"; exonnum "1"; txlen "772";
chr4	sragcm37_es	exon	71587566	71587772	0.0347352589707125	+	.	gene_id "sragcm37_gene_13336"; transcript_id "sragcm37_gene_13336_tx_3"; exon_id "chr4_71587566_71587772_+"; exonnum "1"; txlen "1802";
chr4	sragcm37_es	exon	71587566	71587772	0.0261208396239753	+	.	gene_id "sragcm37_gene_13336"; transcript_id "sragcm37_gene_13336_tx_4"; exon_id "chr4_71587566_71587772_+"; exonnum "1"; txlen "2001";
chr4	sragcm37_es	exon	71587566	71587772	0.0251933553351532	+	.	gene_id "sragcm37_gene_13336"; transcript_id "sragcm37_gene_13336_tx_5"; exon_id "chr4_71587566_71587772_+"; exonnum "1"; txlen "1473";
chr4	sragcm37_es	exon	71587566	71587772	0.0157608428010125	+	.	gene_id "sragcm37_gene_13336"; transcript_id "sragcm37_gene_13336_tx_8"; exon_id "chr4_71587566_71587772_+"; exonnum "1"; txlen "1672";
chr4	sragcm37_es	exon	71587773	71587910	0.00657972690706404	+	.	gene_id "sragcm37_gene_13336"; transcript_id "sragcm37_gene_13336_tx_11"; exon_id "chr4_71587773_71587910_+"; exonnum "1"; txlen "1781";
chr4	sragcm37_es	exon	71587773	71587910	0.00537913298589749	+	.	gene_id "sragcm37_gene_13336"; transcript_id "sragcm37_gene_13336_tx_13"; exon_id "chr4_71587773_71587910_+"; exonnum "1"; txlen "1452";
chr4	sragcm37_es	exon	71587773	71587910	0.00233448818004606	+	.	gene_id "sragcm37_gene_13336"; transcript_id "sragcm37_gene_13336_tx_15"; exon_id "chr4_71587773_71587910_+"; exonnum "1"; txlen "655";
chr4	sragcm37_es	exon	71587773	71587910	0.00233448818004606	+	.	gene_id "sragcm37_gene_13336"; transcript_id "sragcm37_gene_13336_tx_17"; exon_id "chr4_71587773_71587910_+"; exonnum "1"; txlen "703";
chr4	sragcm37_es	exon	71587773	71587910	0.0413702888969173	+	.	gene_id "sragcm37_gene_13336"; transcript_id "sragcm37_gene_13336_tx_2"; exon_id "chr4_71587773_71587910_+"; exonnum "1"; txlen "1733";
chr4	sragcm37_es	exon	71587773	71587910	0.0196546253475175	+	.	gene_id "sragcm37_gene_13336"; transcript_id "sragcm37_gene_13336_tx_6"; exon_id "chr4_71587773_71587910_+"; exonnum "1"; txlen "1932";
chr4	sragcm37_es	exon	71587773	71587910	0.0168930081276108	+	.	gene_id "sragcm37_gene_13336"; transcript_id "sragcm37_gene_13336_tx_7"; exon_id "chr4_71587773_71587910_+"; exonnum "1"; txlen "1404";
chr4	sragcm37_es	exon	71587773	71587910	0.0120353613757639	+	.	gene_id "sragcm37_gene_13336"; transcript_id "sragcm37_gene_13336_tx_9"; exon_id "chr4_71587773_71587910_+"; exonnum "1"; txlen "1603";
chr4	HAVANA	gene	71596250	71597955	0	+	.	gene_id "ENSMUSG00000082432.2"; gene_type "processed_pseudogene"; gene_name "Gm11231"; level 2; mgi_id "MGI:3650253"; havana_gene "OTTMUSG00000000275.1";
chr4	HAVANA	transcript	71596250	71597955	0	+	.	gene_id "ENSMUSG00000082432.2"; transcript_id "ENSMUST00000117895.2"; gene_type "processed_pseudogene"; gene_name "Gm11231"; transcript_type "processed_pseudogene"; transcript_name "Gm11231-201"; level 2; transcript_support_level "NA"; mgi_id "MGI:3650253"; ont "PGO:0000004"; tag "basic"; tag "Ensembl_canonical"; tag "GENCODE_Primary"; havana_gene "OTTMUSG00000000275.1"; havana_transcript "OTTMUST00000000741.1";
chr4	HAVANA	exon	71596250	71597955	0	+	.	gene_id "ENSMUSG00000082432.2"; transcript_id "ENSMUST00000117895.2"; gene_type "processed_pseudogene"; gene_name "Gm11231"; transcript_type "processed_pseudogene"; transcript_name "Gm11231-201"; exon_number 1; exon_id "ENSMUSE00000712159.2"; level 2; transcript_support_level "NA"; mgi_id "MGI:3650253"; ont "PGO:0000004"; tag "basic"; tag "Ensembl_canonical"; tag "GENCODE_Primary"; havana_gene "OTTMUSG00000000275.1"; havana_transcript "OTTMUST00000000741.1";
chr4	sragcm37_mid	exon	71612195	71612393	0.0261208396239753	+	.	gene_id "sragcm37_gene_13336"; transcript_id "sragcm37_gene_13336_tx_4"; exon_id "chr4_71612195_71612393_+"; exonnum "2"; txlen "2001";
chr4	sragcm37_mid	exon	71612195	71612393	0.0196546253475175	+	.	gene_id "sragcm37_gene_13336"; transcript_id "sragcm37_gene_13336_tx_6"; exon_id "chr4_71612195_71612393_+"; exonnum "2"; txlen "1932";
chr4	sragcm37_mid	exon	71612195	71612393	0.0157608428010125	+	.	gene_id "sragcm37_gene_13336"; transcript_id "sragcm37_gene_13336_tx_8"; exon_id "chr4_71612195_71612393_+"; exonnum "2"; txlen "1672";
chr4	sragcm37_mid	exon	71612195	71612393	0.0120353613757639	+	.	gene_id "sragcm37_gene_13336"; transcript_id "sragcm37_gene_13336_tx_9"; exon_id "chr4_71612195_71612393_+"; exonnum "2"; txlen "1603";
chr4	sragcm37_mid	exon	71614132	71614248	0.00657972690706404	+	.	gene_id "sragcm37_gene_13336"; transcript_id "sragcm37_gene_13336_tx_10"; exon_id "chr4_71614132_71614248_+"; exonnum "2"; txlen "1850";
chr4	sragcm37_mid	exon	71614132	71614248	0.00657972690706404	+	.	gene_id "sragcm37_gene_13336"; transcript_id "sragcm37_gene_13336_tx_11"; exon_id "chr4_71614132_71614248_+"; exonnum "2"; txlen "1781";
chr4	sragcm37_mid	exon	71614132	71614248	0.00537913298589749	+	.	gene_id "sragcm37_gene_13336"; transcript_id "sragcm37_gene_13336_tx_12"; exon_id "chr4_71614132_71614248_+"; exonnum "2"; txlen "1521";
chr4	sragcm37_mid	exon	71614132	71614248	0.00537913298589749	+	.	gene_id "sragcm37_gene_13336"; transcript_id "sragcm37_gene_13336_tx_13"; exon_id "chr4_71614132_71614248_+"; exonnum "2"; txlen "1452";
chr4	sragcm37_mid	exon	71614132	71614248	0.00233448818004606	+	.	gene_id "sragcm37_gene_13336"; transcript_id "sragcm37_gene_13336_tx_14"; exon_id "chr4_71614132_71614248_+"; exonnum "2"; txlen "724";
chr4	sragcm37_mid	exon	71614132	71614248	0.00233448818004606	+	.	gene_id "sragcm37_gene_13336"; transcript_id "sragcm37_gene_13336_tx_15"; exon_id "chr4_71614132_71614248_+"; exonnum "2"; txlen "655";
chr4	sragcm37_mid	exon	71614132	71614248	0.00233448818004606	+	.	gene_id "sragcm37_gene_13336"; transcript_id "sragcm37_gene_13336_tx_16"; exon_id "chr4_71614132_71614248_+"; exonnum "2"; txlen "772";
chr4	sragcm37_mid	exon	71614132	71614248	0.00233448818004606	+	.	gene_id "sragcm37_gene_13336"; transcript_id "sragcm37_gene_13336_tx_17"; exon_id "chr4_71614132_71614248_+"; exonnum "2"; txlen "703";
chr4	sragcm37_mid	exon	71614132	71614248	0.0413702888969173	+	.	gene_id "sragcm37_gene_13336"; transcript_id "sragcm37_gene_13336_tx_2"; exon_id "chr4_71614132_71614248_+"; exonnum "2"; txlen "1733";
chr4	sragcm37_mid	exon	71614132	71614248	0.0347352589707125	+	.	gene_id "sragcm37_gene_13336"; transcript_id "sragcm37_gene_13336_tx_3"; exon_id "chr4_71614132_71614248_+"; exonnum "2"; txlen "1802";
chr4	sragcm37_mid	exon	71614132	71614248	0.0261208396239753	+	.	gene_id "sragcm37_gene_13336"; transcript_id "sragcm37_gene_13336_tx_4"; exon_id "chr4_71614132_71614248_+"; exonnum "3"; txlen "2001";
chr4	sragcm37_mid	exon	71614132	71614248	0.0251933553351532	+	.	gene_id "sragcm37_gene_13336"; transcript_id "sragcm37_gene_13336_tx_5"; exon_id "chr4_71614132_71614248_+"; exonnum "2"; txlen "1473";
chr4	sragcm37_mid	exon	71614132	71614248	0.0196546253475175	+	.	gene_id "sragcm37_gene_13336"; transcript_id "sragcm37_gene_13336_tx_6"; exon_id "chr4_71614132_71614248_+"; exonnum "3"; txlen "1932";
chr4	sragcm37_mid	exon	71614132	71614248	0.0168930081276108	+	.	gene_id "sragcm37_gene_13336"; transcript_id "sragcm37_gene_13336_tx_7"; exon_id "chr4_71614132_71614248_+"; exonnum "2"; txlen "1404";
chr4	sragcm37_mid	exon	71614132	71614248	0.0157608428010125	+	.	gene_id "sragcm37_gene_13336"; transcript_id "sragcm37_gene_13336_tx_8"; exon_id "chr4_71614132_71614248_+"; exonnum "3"; txlen "1672";
chr4	sragcm37_mid	exon	71614132	71614248	0.0120353613757639	+	.	gene_id "sragcm37_gene_13336"; transcript_id "sragcm37_gene_13336_tx_9"; exon_id "chr4_71614132_71614248_+"; exonnum "3"; txlen "1603";
chr4	sragcm37_mid	exon	71615840	71616006	0.00657972690706404	+	.	gene_id "sragcm37_gene_13336"; transcript_id "sragcm37_gene_13336_tx_10"; exon_id "chr4_71615840_71616006_+"; exonnum "3"; txlen "1850";
chr4	sragcm37_mid	exon	71615840	71616006	0.00657972690706404	+	.	gene_id "sragcm37_gene_13336"; transcript_id "sragcm37_gene_13336_tx_11"; exon_id "chr4_71615840_71616006_+"; exonnum "3"; txlen "1781";
chr4	sragcm37_mid	exon	71615840	71616006	0.00537913298589749	+	.	gene_id "sragcm37_gene_13336"; transcript_id "sragcm37_gene_13336_tx_12"; exon_id "chr4_71615840_71616006_+"; exonnum "3"; txlen "1521";
chr4	sragcm37_mid	exon	71615840	71616006	0.00537913298589749	+	.	gene_id "sragcm37_gene_13336"; transcript_id "sragcm37_gene_13336_tx_13"; exon_id "chr4_71615840_71616006_+"; exonnum "3"; txlen "1452";
chr4	sragcm37_mid	exon	71615840	71616006	0.00233448818004606	+	.	gene_id "sragcm37_gene_13336"; transcript_id "sragcm37_gene_13336_tx_16"; exon_id "chr4_71615840_71616006_+"; exonnum "3"; txlen "772";
chr4	sragcm37_mid	exon	71615840	71616006	0.00233448818004606	+	.	gene_id "sragcm37_gene_13336"; transcript_id "sragcm37_gene_13336_tx_17"; exon_id "chr4_71615840_71616006_+"; exonnum "3"; txlen "703";
chr4	sragcm37_mid	exon	71615888	71616006	0.00233448818004606	+	.	gene_id "sragcm37_gene_13336"; transcript_id "sragcm37_gene_13336_tx_14"; exon_id "chr4_71615888_71616006_+"; exonnum "3"; txlen "724";
chr4	sragcm37_mid	exon	71615888	71616006	0.00233448818004606	+	.	gene_id "sragcm37_gene_13336"; transcript_id "sragcm37_gene_13336_tx_15"; exon_id "chr4_71615888_71616006_+"; exonnum "3"; txlen "655";
chr4	sragcm37_mid	exon	71615888	71616006	0.0413702888969173	+	.	gene_id "sragcm37_gene_13336"; transcript_id "sragcm37_gene_13336_tx_2"; exon_id "chr4_71615888_71616006_+"; exonnum "3"; txlen "1733";
chr4	sragcm37_mid	exon	71615888	71616006	0.0347352589707125	+	.	gene_id "sragcm37_gene_13336"; transcript_id "sragcm37_gene_13336_tx_3"; exon_id "chr4_71615888_71616006_+"; exonnum "3"; txlen "1802";
chr4	sragcm37_mid	exon	71615888	71616006	0.0261208396239753	+	.	gene_id "sragcm37_gene_13336"; transcript_id "sragcm37_gene_13336_tx_4"; exon_id "chr4_71615888_71616006_+"; exonnum "4"; txlen "2001";
chr4	sragcm37_mid	exon	71615888	71616006	0.0251933553351532	+	.	gene_id "sragcm37_gene_13336"; transcript_id "sragcm37_gene_13336_tx_5"; exon_id "chr4_71615888_71616006_+"; exonnum "3"; txlen "1473";
chr4	sragcm37_mid	exon	71615888	71616006	0.0196546253475175	+	.	gene_id "sragcm37_gene_13336"; transcript_id "sragcm37_gene_13336_tx_6"; exon_id "chr4_71615888_71616006_+"; exonnum "4"; txlen "1932";
chr4	sragcm37_mid	exon	71615888	71616006	0.0168930081276108	+	.	gene_id "sragcm37_gene_13336"; transcript_id "sragcm37_gene_13336_tx_7"; exon_id "chr4_71615888_71616006_+"; exonnum "3"; txlen "1404";
chr4	sragcm37_mid	exon	71615888	71616006	0.0157608428010125	+	.	gene_id "sragcm37_gene_13336"; transcript_id "sragcm37_gene_13336_tx_8"; exon_id "chr4_71615888_71616006_+"; exonnum "4"; txlen "1672";
chr4	sragcm37_mid	exon	71615888	71616006	0.0120353613757639	+	.	gene_id "sragcm37_gene_13336"; transcript_id "sragcm37_gene_13336_tx_9"; exon_id "chr4_71615888_71616006_+"; exonnum "4"; txlen "1603";
chr4	sragcm37_mid	exon	71664559	71664619	0.00657972690706404	+	.	gene_id "sragcm37_gene_13336"; transcript_id "sragcm37_gene_13336_tx_10"; exon_id "chr4_71664559_71664619_+"; exonnum "4"; txlen "1850";
chr4	sragcm37_mid	exon	71664559	71664619	0.00657972690706404	+	.	gene_id "sragcm37_gene_13336"; transcript_id "sragcm37_gene_13336_tx_11"; exon_id "chr4_71664559_71664619_+"; exonnum "4"; txlen "1781";
chr4	sragcm37_mid	exon	71664559	71664619	0.00537913298589749	+	.	gene_id "sragcm37_gene_13336"; transcript_id "sragcm37_gene_13336_tx_12"; exon_id "chr4_71664559_71664619_+"; exonnum "4"; txlen "1521";
chr4	sragcm37_mid	exon	71664559	71664619	0.00537913298589749	+	.	gene_id "sragcm37_gene_13336"; transcript_id "sragcm37_gene_13336_tx_13"; exon_id "chr4_71664559_71664619_+"; exonnum "4"; txlen "1452";
chr4	sragcm37_mid	exon	71664559	71664619	0.00233448818004606	+	.	gene_id "sragcm37_gene_13336"; transcript_id "sragcm37_gene_13336_tx_14"; exon_id "chr4_71664559_71664619_+"; exonnum "4"; txlen "724";
chr4	sragcm37_mid	exon	71664559	71664619	0.00233448818004606	+	.	gene_id "sragcm37_gene_13336"; transcript_id "sragcm37_gene_13336_tx_15"; exon_id "chr4_71664559_71664619_+"; exonnum "4"; txlen "655";
chr4	sragcm37_mid	exon	71664559	71664619	0.00233448818004606	+	.	gene_id "sragcm37_gene_13336"; transcript_id "sragcm37_gene_13336_tx_16"; exon_id "chr4_71664559_71664619_+"; exonnum "4"; txlen "772";
chr4	sragcm37_mid	exon	71664559	71664619	0.00233448818004606	+	.	gene_id "sragcm37_gene_13336"; transcript_id "sragcm37_gene_13336_tx_17"; exon_id "chr4_71664559_71664619_+"; exonnum "4"; txlen "703";
chr4	sragcm37_mid	exon	71664559	71664619	0.0413702888969173	+	.	gene_id "sragcm37_gene_13336"; transcript_id "sragcm37_gene_13336_tx_2"; exon_id "chr4_71664559_71664619_+"; exonnum "4"; txlen "1733";
chr4	sragcm37_mid	exon	71664559	71664619	0.0347352589707125	+	.	gene_id "sragcm37_gene_13336"; transcript_id "sragcm37_gene_13336_tx_3"; exon_id "chr4_71664559_71664619_+"; exonnum "4"; txlen "1802";
chr4	sragcm37_mid	exon	71664559	71664619	0.0261208396239753	+	.	gene_id "sragcm37_gene_13336"; transcript_id "sragcm37_gene_13336_tx_4"; exon_id "chr4_71664559_71664619_+"; exonnum "5"; txlen "2001";
chr4	sragcm37_mid	exon	71664559	71664619	0.0251933553351532	+	.	gene_id "sragcm37_gene_13336"; transcript_id "sragcm37_gene_13336_tx_5"; exon_id "chr4_71664559_71664619_+"; exonnum "4"; txlen "1473";
chr4	sragcm37_mid	exon	71664559	71664619	0.0196546253475175	+	.	gene_id "sragcm37_gene_13336"; transcript_id "sragcm37_gene_13336_tx_6"; exon_id "chr4_71664559_71664619_+"; exonnum "5"; txlen "1932";
chr4	sragcm37_mid	exon	71664559	71664619	0.0168930081276108	+	.	gene_id "sragcm37_gene_13336"; transcript_id "sragcm37_gene_13336_tx_7"; exon_id "chr4_71664559_71664619_+"; exonnum "4"; txlen "1404";
chr4	sragcm37_mid	exon	71664559	71664619	0.0157608428010125	+	.	gene_id "sragcm37_gene_13336"; transcript_id "sragcm37_gene_13336_tx_8"; exon_id "chr4_71664559_71664619_+"; exonnum "5"; txlen "1672";
chr4	sragcm37_mid	exon	71664559	71664619	0.0120353613757639	+	.	gene_id "sragcm37_gene_13336"; transcript_id "sragcm37_gene_13336_tx_9"; exon_id "chr4_71664559_71664619_+"; exonnum "5"; txlen "1603";
chr4	sragcm37_mid	exon	71677479	71677560	0.00657972690706404	+	.	gene_id "sragcm37_gene_13336"; transcript_id "sragcm37_gene_13336_tx_10"; exon_id "chr4_71677479_71677560_+"; exonnum "5"; txlen "1850";
chr4	sragcm37_mid	exon	71677479	71677560	0.00657972690706404	+	.	gene_id "sragcm37_gene_13336"; transcript_id "sragcm37_gene_13336_tx_11"; exon_id "chr4_71677479_71677560_+"; exonnum "5"; txlen "1781";
chr4	sragcm37_mid	exon	71677479	71677560	0.00537913298589749	+	.	gene_id "sragcm37_gene_13336"; transcript_id "sragcm37_gene_13336_tx_12"; exon_id "chr4_71677479_71677560_+"; exonnum "5"; txlen "1521";
chr4	sragcm37_mid	exon	71677479	71677560	0.00537913298589749	+	.	gene_id "sragcm37_gene_13336"; transcript_id "sragcm37_gene_13336_tx_13"; exon_id "chr4_71677479_71677560_+"; exonnum "5"; txlen "1452";
chr4	sragcm37_mid	exon	71677479	71677560	0.0413702888969173	+	.	gene_id "sragcm37_gene_13336"; transcript_id "sragcm37_gene_13336_tx_2"; exon_id "chr4_71677479_71677560_+"; exonnum "5"; txlen "1733";
chr4	sragcm37_mid	exon	71677479	71677560	0.0347352589707125	+	.	gene_id "sragcm37_gene_13336"; transcript_id "sragcm37_gene_13336_tx_3"; exon_id "chr4_71677479_71677560_+"; exonnum "5"; txlen "1802";
chr4	sragcm37_mid	exon	71677479	71677560	0.0261208396239753	+	.	gene_id "sragcm37_gene_13336"; transcript_id "sragcm37_gene_13336_tx_4"; exon_id "chr4_71677479_71677560_+"; exonnum "6"; txlen "2001";
chr4	sragcm37_mid	exon	71677479	71677560	0.0251933553351532	+	.	gene_id "sragcm37_gene_13336"; transcript_id "sragcm37_gene_13336_tx_5"; exon_id "chr4_71677479_71677560_+"; exonnum "5"; txlen "1473";
chr4	sragcm37_mid	exon	71677479	71677560	0.0196546253475175	+	.	gene_id "sragcm37_gene_13336"; transcript_id "sragcm37_gene_13336_tx_6"; exon_id "chr4_71677479_71677560_+"; exonnum "6"; txlen "1932";
chr4	sragcm37_mid	exon	71677479	71677560	0.0168930081276108	+	.	gene_id "sragcm37_gene_13336"; transcript_id "sragcm37_gene_13336_tx_7"; exon_id "chr4_71677479_71677560_+"; exonnum "5"; txlen "1404";
chr4	sragcm37_mid	exon	71677479	71677560	0.0157608428010125	+	.	gene_id "sragcm37_gene_13336"; transcript_id "sragcm37_gene_13336_tx_8"; exon_id "chr4_71677479_71677560_+"; exonnum "6"; txlen "1672";
chr4	sragcm37_mid	exon	71677479	71677560	0.0120353613757639	+	.	gene_id "sragcm37_gene_13336"; transcript_id "sragcm37_gene_13336_tx_9"; exon_id "chr4_71677479_71677560_+"; exonnum "6"; txlen "1603";
chr4	sragcm37_ss	exon	71677616	71677835	0.00233448818004606	+	.	gene_id "sragcm37_gene_13336"; transcript_id "sragcm37_gene_13336_tx_14"; exon_id "chr4_71677616_71677835_+"; exonnum "5"; txlen "724";
chr4	sragcm37_ss	exon	71677616	71677835	0.00233448818004606	+	.	gene_id "sragcm37_gene_13336"; transcript_id "sragcm37_gene_13336_tx_15"; exon_id "chr4_71677616_71677835_+"; exonnum "5"; txlen "655";
chr4	sragcm37_ss	exon	71677616	71677835	0.00233448818004606	+	.	gene_id "sragcm37_gene_13336"; transcript_id "sragcm37_gene_13336_tx_16"; exon_id "chr4_71677616_71677835_+"; exonnum "5"; txlen "772";
chr4	sragcm37_ss	exon	71677616	71677835	0.00233448818004606	+	.	gene_id "sragcm37_gene_13336"; transcript_id "sragcm37_gene_13336_tx_17"; exon_id "chr4_71677616_71677835_+"; exonnum "5"; txlen "703";
chr4	sragcm37_mid	exon	71683258	71683385	0.00657972690706404	+	.	gene_id "sragcm37_gene_13336"; transcript_id "sragcm37_gene_13336_tx_10"; exon_id "chr4_71683258_71683385_+"; exonnum "6"; txlen "1850";
chr4	sragcm37_mid	exon	71683258	71683385	0.00657972690706404	+	.	gene_id "sragcm37_gene_13336"; transcript_id "sragcm37_gene_13336_tx_11"; exon_id "chr4_71683258_71683385_+"; exonnum "6"; txlen "1781";
chr4	sragcm37_mid	exon	71683258	71683385	0.00537913298589749	+	.	gene_id "sragcm37_gene_13336"; transcript_id "sragcm37_gene_13336_tx_12"; exon_id "chr4_71683258_71683385_+"; exonnum "6"; txlen "1521";
chr4	sragcm37_mid	exon	71683258	71683385	0.00537913298589749	+	.	gene_id "sragcm37_gene_13336"; transcript_id "sragcm37_gene_13336_tx_13"; exon_id "chr4_71683258_71683385_+"; exonnum "6"; txlen "1452";
chr4	sragcm37_mid	exon	71683258	71683385	0.0413702888969173	+	.	gene_id "sragcm37_gene_13336"; transcript_id "sragcm37_gene_13336_tx_2"; exon_id "chr4_71683258_71683385_+"; exonnum "6"; txlen "1733";
chr4	sragcm37_mid	exon	71683258	71683385	0.0347352589707125	+	.	gene_id "sragcm37_gene_13336"; transcript_id "sragcm37_gene_13336_tx_3"; exon_id "chr4_71683258_71683385_+"; exonnum "6"; txlen "1802";
chr4	sragcm37_mid	exon	71683258	71683385	0.0261208396239753	+	.	gene_id "sragcm37_gene_13336"; transcript_id "sragcm37_gene_13336_tx_4"; exon_id "chr4_71683258_71683385_+"; exonnum "7"; txlen "2001";
chr4	sragcm37_mid	exon	71683258	71683385	0.0251933553351532	+	.	gene_id "sragcm37_gene_13336"; transcript_id "sragcm37_gene_13336_tx_5"; exon_id "chr4_71683258_71683385_+"; exonnum "6"; txlen "1473";
chr4	sragcm37_mid	exon	71683258	71683385	0.0196546253475175	+	.	gene_id "sragcm37_gene_13336"; transcript_id "sragcm37_gene_13336_tx_6"; exon_id "chr4_71683258_71683385_+"; exonnum "7"; txlen "1932";
chr4	sragcm37_mid	exon	71683258	71683385	0.0168930081276108	+	.	gene_id "sragcm37_gene_13336"; transcript_id "sragcm37_gene_13336_tx_7"; exon_id "chr4_71683258_71683385_+"; exonnum "6"; txlen "1404";
chr4	sragcm37_mid	exon	71683258	71683385	0.0157608428010125	+	.	gene_id "sragcm37_gene_13336"; transcript_id "sragcm37_gene_13336_tx_8"; exon_id "chr4_71683258_71683385_+"; exonnum "7"; txlen "1672";
chr4	sragcm37_mid	exon	71683258	71683385	0.0120353613757639	+	.	gene_id "sragcm37_gene_13336"; transcript_id "sragcm37_gene_13336_tx_9"; exon_id "chr4_71683258_71683385_+"; exonnum "7"; txlen "1603";
chr4	sragcm37_mid	exon	71684069	71684397	0.00657972690706404	+	.	gene_id "sragcm37_gene_13336"; transcript_id "sragcm37_gene_13336_tx_10"; exon_id "chr4_71684069_71684397_+"; exonnum "7"; txlen "1850";
chr4	sragcm37_mid	exon	71684069	71684397	0.00657972690706404	+	.	gene_id "sragcm37_gene_13336"; transcript_id "sragcm37_gene_13336_tx_11"; exon_id "chr4_71684069_71684397_+"; exonnum "7"; txlen "1781";
chr4	sragcm37_mid	exon	71684069	71684397	0.0413702888969173	+	.	gene_id "sragcm37_gene_13336"; transcript_id "sragcm37_gene_13336_tx_2"; exon_id "chr4_71684069_71684397_+"; exonnum "7"; txlen "1733";
chr4	sragcm37_mid	exon	71684069	71684397	0.0347352589707125	+	.	gene_id "sragcm37_gene_13336"; transcript_id "sragcm37_gene_13336_tx_3"; exon_id "chr4_71684069_71684397_+"; exonnum "7"; txlen "1802";
chr4	sragcm37_mid	exon	71684069	71684397	0.0261208396239753	+	.	gene_id "sragcm37_gene_13336"; transcript_id "sragcm37_gene_13336_tx_4"; exon_id "chr4_71684069_71684397_+"; exonnum "8"; txlen "2001";
chr4	sragcm37_mid	exon	71684069	71684397	0.0196546253475175	+	.	gene_id "sragcm37_gene_13336"; transcript_id "sragcm37_gene_13336_tx_6"; exon_id "chr4_71684069_71684397_+"; exonnum "8"; txlen "1932";
chr4	sragcm37_es	exon	71685763	71685861	0.063961720906186	+	.	gene_id "sragcm37_gene_13336"; transcript_id "sragcm37_gene_13336_tx_1"; exon_id "chr4_71685763_71685861_+"; exonnum "1"; txlen "858";
chr4	sragcm37_mid	exon	71689431	71689578	0.063961720906186	+	.	gene_id "sragcm37_gene_13336"; transcript_id "sragcm37_gene_13336_tx_1"; exon_id "chr4_71689431_71689578_+"; exonnum "2"; txlen "858";
chr4	sragcm37_mid	exon	71689431	71689578	0.00657972690706404	+	.	gene_id "sragcm37_gene_13336"; transcript_id "sragcm37_gene_13336_tx_10"; exon_id "chr4_71689431_71689578_+"; exonnum "8"; txlen "1850";
chr4	sragcm37_mid	exon	71689431	71689578	0.00657972690706404	+	.	gene_id "sragcm37_gene_13336"; transcript_id "sragcm37_gene_13336_tx_11"; exon_id "chr4_71689431_71689578_+"; exonnum "8"; txlen "1781";
chr4	sragcm37_mid	exon	71689431	71689578	0.00537913298589749	+	.	gene_id "sragcm37_gene_13336"; transcript_id "sragcm37_gene_13336_tx_12"; exon_id "chr4_71689431_71689578_+"; exonnum "7"; txlen "1521";
chr4	sragcm37_mid	exon	71689431	71689578	0.00537913298589749	+	.	gene_id "sragcm37_gene_13336"; transcript_id "sragcm37_gene_13336_tx_13"; exon_id "chr4_71689431_71689578_+"; exonnum "7"; txlen "1452";
chr4	sragcm37_mid	exon	71689431	71689578	0.0413702888969173	+	.	gene_id "sragcm37_gene_13336"; transcript_id "sragcm37_gene_13336_tx_2"; exon_id "chr4_71689431_71689578_+"; exonnum "8"; txlen "1733";
chr4	sragcm37_mid	exon	71689431	71689578	0.0347352589707125	+	.	gene_id "sragcm37_gene_13336"; transcript_id "sragcm37_gene_13336_tx_3"; exon_id "chr4_71689431_71689578_+"; exonnum "8"; txlen "1802";
chr4	sragcm37_mid	exon	71689431	71689578	0.0261208396239753	+	.	gene_id "sragcm37_gene_13336"; transcript_id "sragcm37_gene_13336_tx_4"; exon_id "chr4_71689431_71689578_+"; exonnum "9"; txlen "2001";
chr4	sragcm37_mid	exon	71689431	71689578	0.0251933553351532	+	.	gene_id "sragcm37_gene_13336"; transcript_id "sragcm37_gene_13336_tx_5"; exon_id "chr4_71689431_71689578_+"; exonnum "7"; txlen "1473";
chr4	sragcm37_mid	exon	71689431	71689578	0.0196546253475175	+	.	gene_id "sragcm37_gene_13336"; transcript_id "sragcm37_gene_13336_tx_6"; exon_id "chr4_71689431_71689578_+"; exonnum "9"; txlen "1932";
chr4	sragcm37_mid	exon	71689431	71689578	0.0168930081276108	+	.	gene_id "sragcm37_gene_13336"; transcript_id "sragcm37_gene_13336_tx_7"; exon_id "chr4_71689431_71689578_+"; exonnum "7"; txlen "1404";
chr4	sragcm37_mid	exon	71689431	71689578	0.0157608428010125	+	.	gene_id "sragcm37_gene_13336"; transcript_id "sragcm37_gene_13336_tx_8"; exon_id "chr4_71689431_71689578_+"; exonnum "8"; txlen "1672";
chr4	sragcm37_mid	exon	71689431	71689578	0.0120353613757639	+	.	gene_id "sragcm37_gene_13336"; transcript_id "sragcm37_gene_13336_tx_9"; exon_id "chr4_71689431_71689578_+"; exonnum "8"; txlen "1603";
chr4	sragcm37_mid	exon	71692010	71692421	0.063961720906186	+	.	gene_id "sragcm37_gene_13336"; transcript_id "sragcm37_gene_13336_tx_1"; exon_id "chr4_71692010_71692421_+"; exonnum "3"; txlen "858";
chr4	sragcm37_mid	exon	71692010	71692421	0.00657972690706404	+	.	gene_id "sragcm37_gene_13336"; transcript_id "sragcm37_gene_13336_tx_10"; exon_id "chr4_71692010_71692421_+"; exonnum "9"; txlen "1850";
chr4	sragcm37_mid	exon	71692010	71692421	0.00657972690706404	+	.	gene_id "sragcm37_gene_13336"; transcript_id "sragcm37_gene_13336_tx_11"; exon_id "chr4_71692010_71692421_+"; exonnum "9"; txlen "1781";
chr4	sragcm37_mid	exon	71692010	71692421	0.00537913298589749	+	.	gene_id "sragcm37_gene_13336"; transcript_id "sragcm37_gene_13336_tx_12"; exon_id "chr4_71692010_71692421_+"; exonnum "8"; txlen "1521";
chr4	sragcm37_mid	exon	71692010	71692421	0.00537913298589749	+	.	gene_id "sragcm37_gene_13336"; transcript_id "sragcm37_gene_13336_tx_13"; exon_id "chr4_71692010_71692421_+"; exonnum "8"; txlen "1452";
chr4	sragcm37_mid	exon	71692010	71692421	0.0413702888969173	+	.	gene_id "sragcm37_gene_13336"; transcript_id "sragcm37_gene_13336_tx_2"; exon_id "chr4_71692010_71692421_+"; exonnum "9"; txlen "1733";
chr4	sragcm37_mid	exon	71692010	71692421	0.0347352589707125	+	.	gene_id "sragcm37_gene_13336"; transcript_id "sragcm37_gene_13336_tx_3"; exon_id "chr4_71692010_71692421_+"; exonnum "9"; txlen "1802";
chr4	sragcm37_mid	exon	71692010	71692421	0.0261208396239753	+	.	gene_id "sragcm37_gene_13336"; transcript_id "sragcm37_gene_13336_tx_4"; exon_id "chr4_71692010_71692421_+"; exonnum "10"; txlen "2001";
chr4	sragcm37_mid	exon	71692010	71692421	0.0251933553351532	+	.	gene_id "sragcm37_gene_13336"; transcript_id "sragcm37_gene_13336_tx_5"; exon_id "chr4_71692010_71692421_+"; exonnum "8"; txlen "1473";
chr4	sragcm37_mid	exon	71692010	71692421	0.0196546253475175	+	.	gene_id "sragcm37_gene_13336"; transcript_id "sragcm37_gene_13336_tx_6"; exon_id "chr4_71692010_71692421_+"; exonnum "10"; txlen "1932";
chr4	sragcm37_mid	exon	71692010	71692421	0.0168930081276108	+	.	gene_id "sragcm37_gene_13336"; transcript_id "sragcm37_gene_13336_tx_7"; exon_id "chr4_71692010_71692421_+"; exonnum "8"; txlen "1404";
chr4	sragcm37_mid	exon	71692010	71692421	0.0157608428010125	+	.	gene_id "sragcm37_gene_13336"; transcript_id "sragcm37_gene_13336_tx_8"; exon_id "chr4_71692010_71692421_+"; exonnum "9"; txlen "1672";
chr4	sragcm37_mid	exon	71692010	71692421	0.0120353613757639	+	.	gene_id "sragcm37_gene_13336"; transcript_id "sragcm37_gene_13336_tx_9"; exon_id "chr4_71692010_71692421_+"; exonnum "9"; txlen "1603";
chr4	sragcm37_ss	exon	71693854	71694052	0.063961720906186	+	.	gene_id "sragcm37_gene_13336"; transcript_id "sragcm37_gene_13336_tx_1"; exon_id "chr4_71693854_71694052_+"; exonnum "4"; txlen "858";
chr4	sragcm37_ss	exon	71693854	71694052	0.00657972690706404	+	.	gene_id "sragcm37_gene_13336"; transcript_id "sragcm37_gene_13336_tx_10"; exon_id "chr4_71693854_71694052_+"; exonnum "10"; txlen "1850";
chr4	sragcm37_ss	exon	71693854	71694052	0.00657972690706404	+	.	gene_id "sragcm37_gene_13336"; transcript_id "sragcm37_gene_13336_tx_11"; exon_id "chr4_71693854_71694052_+"; exonnum "10"; txlen "1781";
chr4	sragcm37_ss	exon	71693854	71694052	0.00537913298589749	+	.	gene_id "sragcm37_gene_13336"; transcript_id "sragcm37_gene_13336_tx_12"; exon_id "chr4_71693854_71694052_+"; exonnum "9"; txlen "1521";
chr4	sragcm37_ss	exon	71693854	71694052	0.00537913298589749	+	.	gene_id "sragcm37_gene_13336"; transcript_id "sragcm37_gene_13336_tx_13"; exon_id "chr4_71693854_71694052_+"; exonnum "9"; txlen "1452";
chr4	sragcm37_ss	exon	71693854	71694052	0.0413702888969173	+	.	gene_id "sragcm37_gene_13336"; transcript_id "sragcm37_gene_13336_tx_2"; exon_id "chr4_71693854_71694052_+"; exonnum "10"; txlen "1733";
chr4	sragcm37_ss	exon	71693854	71694052	0.0347352589707125	+	.	gene_id "sragcm37_gene_13336"; transcript_id "sragcm37_gene_13336_tx_3"; exon_id "chr4_71693854_71694052_+"; exonnum "10"; txlen "1802";
chr4	sragcm37_ss	exon	71693854	71694052	0.0261208396239753	+	.	gene_id "sragcm37_gene_13336"; transcript_id "sragcm37_gene_13336_tx_4"; exon_id "chr4_71693854_71694052_+"; exonnum "11"; txlen "2001";
chr4	sragcm37_ss	exon	71693854	71694052	0.0251933553351532	+	.	gene_id "sragcm37_gene_13336"; transcript_id "sragcm37_gene_13336_tx_5"; exon_id "chr4_71693854_71694052_+"; exonnum "9"; txlen "1473";
chr4	sragcm37_ss	exon	71693854	71694052	0.0196546253475175	+	.	gene_id "sragcm37_gene_13336"; transcript_id "sragcm37_gene_13336_tx_6"; exon_id "chr4_71693854_71694052_+"; exonnum "11"; txlen "1932";
chr4	sragcm37_ss	exon	71693854	71694052	0.0168930081276108	+	.	gene_id "sragcm37_gene_13336"; transcript_id "sragcm37_gene_13336_tx_7"; exon_id "chr4_71693854_71694052_+"; exonnum "9"; txlen "1404";
chr4	sragcm37_ss	exon	71693854	71694052	0.0157608428010125	+	.	gene_id "sragcm37_gene_13336"; transcript_id "sragcm37_gene_13336_tx_8"; exon_id "chr4_71693854_71694052_+"; exonnum "10"; txlen "1672";
chr4	sragcm37_ss	exon	71693854	71694052	0.0120353613757639	+	.	gene_id "sragcm37_gene_13336"; transcript_id "sragcm37_gene_13336_tx_9"; exon_id "chr4_71693854_71694052_+"; exonnum "10"; txlen "1603";
chr4	HAVANA	exon	71786225	71786597	0	+	.	gene_id "ENSMUSG00000081117.2"; transcript_id "ENSMUST00000122357.2"; gene_type "processed_pseudogene"; gene_name "Gm11233"; transcript_type "processed_pseudogene"; transcript_name "Gm11233-201"; exon_number 1; exon_id "ENSMUSE00000717232.2"; level 2; transcript_support_level "NA"; mgi_id "MGI:3650258"; ont "PGO:0000004"; tag "basic"; tag "Ensembl_canonical"; tag "GENCODE_Primary"; havana_gene "OTTMUSG00000000277.1"; havana_transcript "OTTMUST00000000743.1";
chr4	HAVANA	gene	71786225	71787214	0	+	.	gene_id "ENSMUSG00000081117.2"; gene_type "processed_pseudogene"; gene_name "Gm11233"; level 2; mgi_id "MGI:3650258"; havana_gene "OTTMUSG00000000277.1";
chr4	HAVANA	transcript	71786225	71787214	0	+	.	gene_id "ENSMUSG00000081117.2"; transcript_id "ENSMUST00000122357.2"; gene_type "processed_pseudogene"; gene_name "Gm11233"; transcript_type "processed_pseudogene"; transcript_name "Gm11233-201"; level 2; transcript_support_level "NA"; mgi_id "MGI:3650258"; ont "PGO:0000004"; tag "basic"; tag "Ensembl_canonical"; tag "GENCODE_Primary"; havana_gene "OTTMUSG00000000277.1"; havana_transcript "OTTMUST00000000743.1";
chr4	HAVANA	exon	71786954	71787214	0	+	.	gene_id "ENSMUSG00000081117.2"; transcript_id "ENSMUST00000122357.2"; gene_type "processed_pseudogene"; gene_name "Gm11233"; transcript_type "processed_pseudogene"; transcript_name "Gm11233-201"; exon_number 2; exon_id "ENSMUSE00000713649.2"; level 2; transcript_support_level "NA"; mgi_id "MGI:3650258"; ont "PGO:0000004"; tag "basic"; tag "Ensembl_canonical"; tag "GENCODE_Primary"; havana_gene "OTTMUSG00000000277.1"; havana_transcript "OTTMUST00000000743.1";
chr4	HAVANA	exon	71898684	71898956	0	+	.	gene_id "ENSMUSG00000086696.3"; transcript_id "ENSMUST00000310753.1"; gene_type "lncRNA"; gene_name "Gm11234"; transcript_type "lncRNA"; transcript_name "Gm11234-202"; exon_number 1; exon_id "ENSMUSE00001613822.1"; level 2; mgi_id "MGI:3651441"; tag "basic"; tag "Ensembl_canonical"; tag "GENCODE_Primary"; tag "TAGENE"; havana_gene "OTTMUSG00000000278.1";
chr4	ENSEMBL_gcm37	exon	71898684	71898956	0.00357718013750663	+	.	gene_id "ENSMUSG00000086696.3"; transcript_id "ENSMUSG00000086696.3_tx_3"; exon_id "chr4_71898684_71898956_+"; exonnum "1"; txlen "631";
chr4	HAVANA	gene	71898684	71917802	0	+	.	gene_id "ENSMUSG00000086696.3"; gene_type "lncRNA"; gene_name "Gm11234"; level 2; mgi_id "MGI:3651441"; havana_gene "OTTMUSG00000000278.1";
chr4	HAVANA	transcript	71898684	71917802	0	+	.	gene_id "ENSMUSG00000086696.3"; transcript_id "ENSMUST00000310753.1"; gene_type "lncRNA"; gene_name "Gm11234"; transcript_type "lncRNA"; transcript_name "Gm11234-202"; level 2; mgi_id "MGI:3651441"; tag "basic"; tag "Ensembl_canonical"; tag "GENCODE_Primary"; tag "TAGENE"; havana_gene "OTTMUSG00000000278.1";
chr4	HAVANA	exon	71898714	71898857	0	+	.	gene_id "ENSMUSG00000086696.3"; transcript_id "ENSMUST00000141030.2"; gene_type "lncRNA"; gene_name "Gm11234"; transcript_type "lncRNA"; transcript_name "Gm11234-201"; exon_number 1; exon_id "ENSMUSE00000778286.2"; level 2; transcript_support_level "1"; mgi_id "MGI:3651441"; havana_gene "OTTMUSG00000000278.1"; havana_transcript "OTTMUST00000000744.1";
chr4	ENSEMBL_gcm37	exon	71898714	71898857	0.00357718013750663	+	.	gene_id "ENSMUSG00000086696.3"; transcript_id "ENSMUSG00000086696.3_tx_4"; exon_id "chr4_71898714_71898857_+"; exonnum "1"; txlen "502";
chr4	HAVANA	transcript	71898714	71917796	0	+	.	gene_id "ENSMUSG00000086696.3"; transcript_id "ENSMUST00000141030.2"; gene_type "lncRNA"; gene_name "Gm11234"; transcript_type "lncRNA"; transcript_name "Gm11234-201"; level 2; transcript_support_level "1"; mgi_id "MGI:3651441"; havana_gene "OTTMUSG00000000278.1"; havana_transcript "OTTMUST00000000744.1";
chr4	sragcm37_ss	exon	71906965	71907322	0.00357718013750663	+	.	gene_id "ENSMUSG00000086696.3"; transcript_id "ENSMUSG00000086696.3_tx_3"; exon_id "chr4_71906965_71907322_+"; exonnum "2"; txlen "631";
chr4	sragcm37_ss	exon	71906965	71907322	0.00357718013750663	+	.	gene_id "ENSMUSG00000086696.3"; transcript_id "ENSMUSG00000086696.3_tx_4"; exon_id "chr4_71906965_71907322_+"; exonnum "2"; txlen "502";
chr4	HAVANA	exon	71917096	71917796	0	+	.	gene_id "ENSMUSG00000086696.3"; transcript_id "ENSMUST00000141030.2"; gene_type "lncRNA"; gene_name "Gm11234"; transcript_type "lncRNA"; transcript_name "Gm11234-201"; exon_number 2; exon_id "ENSMUSE00000780241.2"; level 2; transcript_support_level "1"; mgi_id "MGI:3651441"; havana_gene "OTTMUSG00000000278.1"; havana_transcript "OTTMUST00000000744.1";
chr4	HAVANA	exon	71917096	71917802	0	+	.	gene_id "ENSMUSG00000086696.3"; transcript_id "ENSMUST00000310753.1"; gene_type "lncRNA"; gene_name "Gm11234"; transcript_type "lncRNA"; transcript_name "Gm11234-202"; exon_number 2; exon_id "ENSMUSE00001613823.1"; level 2; mgi_id "MGI:3651441"; tag "basic"; tag "Ensembl_canonical"; tag "GENCODE_Primary"; tag "TAGENE"; havana_gene "OTTMUSG00000000278.1";
chr4	sragcm37_es	exon	71974739	71974858	0.0949624922501573	+	.	gene_id "sragcm37_gene_16948"; transcript_id "sragcm37_gene_16948_tx_1"; exon_id "chr4_71974739_71974858_+"; exonnum "1"; txlen "694";
chr4	sragcm37_es	exon	71974739	71974858	0.0329152861584211	+	.	gene_id "sragcm37_gene_16948"; transcript_id "sragcm37_gene_16948_tx_3"; exon_id "chr4_71974739_71974858_+"; exonnum "1"; txlen "779";
chr4	sragcm37_mid	exon	71976832	71976984	0.0949624922501573	+	.	gene_id "sragcm37_gene_16948"; transcript_id "sragcm37_gene_16948_tx_1"; exon_id "chr4_71976832_71976984_+"; exonnum "2"; txlen "694";
chr4	sragcm37_mid	exon	71976832	71976984	0.0329152861584211	+	.	gene_id "sragcm37_gene_16948"; transcript_id "sragcm37_gene_16948_tx_3"; exon_id "chr4_71976832_71976984_+"; exonnum "2"; txlen "779";
chr4	sragcm37_mid	exon	71977746	71977812	0.0149412413536252	+	.	gene_id "sragcm37_gene_16948"; transcript_id "sragcm37_gene_16948_tx_5"; exon_id "chr4_71977746_71977812_+"; exonnum "1"; txlen "573";
chr4	sragcm37_mid	exon	71981961	71982045	0.0329152861584211	+	.	gene_id "sragcm37_gene_16948"; transcript_id "sragcm37_gene_16948_tx_3"; exon_id "chr4_71981961_71982045_+"; exonnum "3"; txlen "779";
chr4	sragcm37_mid	exon	71981961	71982045	0.0149412413536252	+	.	gene_id "sragcm37_gene_16948"; transcript_id "sragcm37_gene_16948_tx_5"; exon_id "chr4_71981961_71982045_+"; exonnum "2"; txlen "573";
chr4	sragcm37_ss	exon	71982934	71983354	0.0949624922501573	+	.	gene_id "sragcm37_gene_16948"; transcript_id "sragcm37_gene_16948_tx_1"; exon_id "chr4_71982934_71983354_+"; exonnum "3"; txlen "694";
chr4	sragcm37_ss	exon	71982934	71983354	0.0329152861584211	+	.	gene_id "sragcm37_gene_16948"; transcript_id "sragcm37_gene_16948_tx_3"; exon_id "chr4_71982934_71983354_+"; exonnum "4"; txlen "779";
chr4	sragcm37_ss	exon	71982934	71983354	0.0149412413536252	+	.	gene_id "sragcm37_gene_16948"; transcript_id "sragcm37_gene_16948_tx_5"; exon_id "chr4_71982934_71983354_+"; exonnum "3"; txlen "573";
chr4	HAVANA	exon	72087005	72087251	0	+	.	gene_id "ENSMUSG00000086027.2"; transcript_id "ENSMUST00000142137.2"; gene_type "lncRNA"; gene_name "Gm11250"; transcript_type "lncRNA"; transcript_name "Gm11250-201"; exon_number 1; exon_id "ENSMUSE00000817227.2"; level 2; transcript_support_level "5"; mgi_id "MGI:3651181"; tag "basic"; tag "Ensembl_canonical"; tag "GENCODE_Primary"; havana_gene "OTTMUSG00000000334.1"; havana_transcript "OTTMUST00000000855.1";
chr4	HAVANA	gene	72087005	72087686	0	+	.	gene_id "ENSMUSG00000086027.2"; gene_type "lncRNA"; gene_name "Gm11250"; level 2; mgi_id "MGI:3651181"; havana_gene "OTTMUSG00000000334.1";
chr4	HAVANA	transcript	72087005	72087686	0	+	.	gene_id "ENSMUSG00000086027.2"; transcript_id "ENSMUST00000142137.2"; gene_type "lncRNA"; gene_name "Gm11250"; transcript_type "lncRNA"; transcript_name "Gm11250-201"; level 2; transcript_support_level "5"; mgi_id "MGI:3651181"; tag "basic"; tag "Ensembl_canonical"; tag "GENCODE_Primary"; havana_gene "OTTMUSG00000000334.1"; havana_transcript "OTTMUST00000000855.1";
chr4	HAVANA	exon	72087628	72087686	0	+	.	gene_id "ENSMUSG00000086027.2"; transcript_id "ENSMUST00000142137.2"; gene_type "lncRNA"; gene_name "Gm11250"; transcript_type "lncRNA"; transcript_name "Gm11250-201"; exon_number 2; exon_id "ENSMUSE00000828510.2"; level 2; transcript_support_level "5"; mgi_id "MGI:3651181"; tag "basic"; tag "Ensembl_canonical"; tag "GENCODE_Primary"; havana_gene "OTTMUSG00000000334.1"; havana_transcript "OTTMUST00000000855.1";
chr4	HAVANA	transcript	72119299	72122193	0	+	.	gene_id "ENSMUSG00000084910.4"; transcript_id "ENSMUST00000246336.2"; gene_type "lncRNA"; gene_name "C630043F03Rik"; transcript_type "lncRNA"; transcript_name "C630043F03Rik-202"; level 2; mgi_id "MGI:1915535"; tag "basic"; tag "TAGENE"; havana_gene "OTTMUSG00000000335.1";
chr4	HAVANA	exon	72119299	72122193	0	+	.	gene_id "ENSMUSG00000084910.4"; transcript_id "ENSMUST00000246336.2"; gene_type "lncRNA"; gene_name "C630043F03Rik"; transcript_type "lncRNA"; transcript_name "C630043F03Rik-202"; exon_number 1; exon_id "ENSMUSE00001519414.1"; level 2; mgi_id "MGI:1915535"; tag "basic"; tag "TAGENE"; havana_gene "OTTMUSG00000000335.1";
chr4	HAVANA	gene	72119299	72133589	0	+	.	gene_id "ENSMUSG00000084910.4"; gene_type "lncRNA"; gene_name "C630043F03Rik"; level 2; mgi_id "MGI:1915535"; havana_gene "OTTMUSG00000000335.1";
chr4	HAVANA	exon	72119496	72120243	0	+	.	gene_id "ENSMUSG00000084910.4"; transcript_id "ENSMUST00000261630.1"; gene_type "lncRNA"; gene_name "C630043F03Rik"; transcript_type "lncRNA"; transcript_name "C630043F03Rik-203"; exon_number 1; exon_id "ENSMUSE00001519416.1"; level 2; mgi_id "MGI:1915535"; tag "basic"; tag "TAGENE"; havana_gene "OTTMUSG00000000335.1";
chr4	HAVANA	transcript	72119496	72132077	0	+	.	gene_id "ENSMUSG00000084910.4"; transcript_id "ENSMUST00000261630.1"; gene_type "lncRNA"; gene_name "C630043F03Rik"; transcript_type "lncRNA"; transcript_name "C630043F03Rik-203"; level 2; mgi_id "MGI:1915535"; tag "basic"; tag "TAGENE"; havana_gene "OTTMUSG00000000335.1";
chr4	HAVANA	exon	72119585	72120507	0	+	.	gene_id "ENSMUSG00000084910.4"; transcript_id "ENSMUST00000122923.2"; gene_type "lncRNA"; gene_name "C630043F03Rik"; transcript_type "lncRNA"; transcript_name "C630043F03Rik-201"; exon_number 1; exon_id "ENSMUSE00000819969.2"; level 2; transcript_support_level "1"; mgi_id "MGI:1915535"; tag "basic"; tag "Ensembl_canonical"; tag "GENCODE_Primary"; havana_gene "OTTMUSG00000000335.1"; havana_transcript "OTTMUST00000000856.1";
chr4	HAVANA	transcript	72119585	72133589	0	+	.	gene_id "ENSMUSG00000084910.4"; transcript_id "ENSMUST00000122923.2"; gene_type "lncRNA"; gene_name "C630043F03Rik"; transcript_type "lncRNA"; transcript_name "C630043F03Rik-201"; level 2; transcript_support_level "1"; mgi_id "MGI:1915535"; tag "basic"; tag "Ensembl_canonical"; tag "GENCODE_Primary"; havana_gene "OTTMUSG00000000335.1"; havana_transcript "OTTMUST00000000856.1";
chr4	HAVANA	exon	72131070	72131341	0	+	.	gene_id "ENSMUSG00000084910.4"; transcript_id "ENSMUST00000122923.2"; gene_type "lncRNA"; gene_name "C630043F03Rik"; transcript_type "lncRNA"; transcript_name "C630043F03Rik-201"; exon_number 2; exon_id "ENSMUSE00000803389.2"; level 2; transcript_support_level "1"; mgi_id "MGI:1915535"; tag "basic"; tag "Ensembl_canonical"; tag "GENCODE_Primary"; havana_gene "OTTMUSG00000000335.1"; havana_transcript "OTTMUST00000000856.1";
chr4	HAVANA	exon	72131070	72132077	0	+	.	gene_id "ENSMUSG00000084910.4"; transcript_id "ENSMUST00000261630.1"; gene_type "lncRNA"; gene_name "C630043F03Rik"; transcript_type "lncRNA"; transcript_name "C630043F03Rik-203"; exon_number 2; exon_id "ENSMUSE00001519415.1"; level 2; mgi_id "MGI:1915535"; tag "basic"; tag "TAGENE"; havana_gene "OTTMUSG00000000335.1";
chr4	HAVANA	exon	72132204	72133589	0	+	.	gene_id "ENSMUSG00000084910.4"; transcript_id "ENSMUST00000122923.2"; gene_type "lncRNA"; gene_name "C630043F03Rik"; transcript_type "lncRNA"; transcript_name "C630043F03Rik-201"; exon_number 3; exon_id "ENSMUSE00000777543.2"; level 2; transcript_support_level "1"; mgi_id "MGI:1915535"; tag "basic"; tag "Ensembl_canonical"; tag "GENCODE_Primary"; havana_gene "OTTMUSG00000000335.1"; havana_transcript "OTTMUST00000000856.1";
chr4	sragcm37_es	exon	72165348	72165592	0.00231464597132782	+	.	gene_id "ENSMUSG00000135412.1"; transcript_id "ENSMUSG00000135412.1_tx_22"; exon_id "chr4_72165348_72165592_+"; exonnum "1"; txlen "868";
chr4	sragcm37_es	exon	72165348	72165592	0.00231464597132782	+	.	gene_id "ENSMUSG00000135412.1"; transcript_id "ENSMUSG00000135412.1_tx_23"; exon_id "chr4_72165348_72165592_+"; exonnum "1"; txlen "1075";
chr4	sragcm37_es	exon	72165348	72165592	0.00231464597132782	+	.	gene_id "ENSMUSG00000135412.1"; transcript_id "ENSMUSG00000135412.1_tx_24"; exon_id "chr4_72165348_72165592_+"; exonnum "1"; txlen "1101";
chr4	sragcm37_es	exon	72165348	72165592	0.00231464597132782	+	.	gene_id "ENSMUSG00000135412.1"; transcript_id "ENSMUSG00000135412.1_tx_25"; exon_id "chr4_72165348_72165592_+"; exonnum "1"; txlen "911";
chr4	sragcm37_es	exon	72165348	72165592	0.00231464597132782	+	.	gene_id "ENSMUSG00000135412.1"; transcript_id "ENSMUSG00000135412.1_tx_26"; exon_id "chr4_72165348_72165592_+"; exonnum "1"; txlen "974";
chr4	sragcm37_es	exon	72165348	72165592	0.00231464597132782	+	.	gene_id "ENSMUSG00000135412.1"; transcript_id "ENSMUSG00000135412.1_tx_27"; exon_id "chr4_72165348_72165592_+"; exonnum "1"; txlen "1260";
chr4	sragcm37_es	exon	72165348	72165592	0.00231464597132782	+	.	gene_id "ENSMUSG00000135412.1"; transcript_id "ENSMUSG00000135412.1_tx_28"; exon_id "chr4_72165348_72165592_+"; exonnum "1"; txlen "1234";
chr4	sragcm37_es	exon	72165348	72165592	0.00231464597132782	+	.	gene_id "ENSMUSG00000135412.1"; transcript_id "ENSMUSG00000135412.1_tx_29"; exon_id "chr4_72165348_72165592_+"; exonnum "1"; txlen "1070";
chr4	sragcm37_es	exon	72165348	72165592	0.00231464597132782	+	.	gene_id "ENSMUSG00000135412.1"; transcript_id "ENSMUSG00000135412.1_tx_30"; exon_id "chr4_72165348_72165592_+"; exonnum "1"; txlen "1027";
chr4	sragcm37_es	exon	72165348	72165592	0.00231464597132782	+	.	gene_id "ENSMUSG00000135412.1"; transcript_id "ENSMUSG00000135412.1_tx_31"; exon_id "chr4_72165348_72165592_+"; exonnum "1"; txlen "1133";
chr4	sragcm37_es	exon	72165348	72165592	0.00231464597132782	+	.	gene_id "ENSMUSG00000135412.1"; transcript_id "ENSMUSG00000135412.1_tx_32"; exon_id "chr4_72165348_72165592_+"; exonnum "1"; txlen "1004";
chr4	sragcm37_es	exon	72165348	72165592	0.00231464597132782	+	.	gene_id "ENSMUSG00000135412.1"; transcript_id "ENSMUSG00000135412.1_tx_33"; exon_id "chr4_72165348_72165592_+"; exonnum "1"; txlen "1163";
chr4	sragcm37_es	exon	72165348	72165592	0.00231464597132782	+	.	gene_id "ENSMUSG00000135412.1"; transcript_id "ENSMUSG00000135412.1_tx_34"; exon_id "chr4_72165348_72165592_+"; exonnum "1"; txlen "877";
chr4	sragcm37_es	exon	72165348	72165592	0.00231464597132782	+	.	gene_id "ENSMUSG00000135412.1"; transcript_id "ENSMUSG00000135412.1_tx_35"; exon_id "chr4_72165348_72165592_+"; exonnum "1"; txlen "1036";
chr4	sragcm37_es	exon	72165348	72165592	0.00231464597132782	+	.	gene_id "ENSMUSG00000135412.1"; transcript_id "ENSMUSG00000135412.1_tx_36"; exon_id "chr4_72165348_72165592_+"; exonnum "1"; txlen "930";
chr4	sragcm37_es	exon	72165348	72165592	0.00231464597132782	+	.	gene_id "ENSMUSG00000135412.1"; transcript_id "ENSMUSG00000135412.1_tx_37"; exon_id "chr4_72165348_72165592_+"; exonnum "1"; txlen "1137";
chr4	HAVANA	exon	72194371	72194457	0	+	.	gene_id "ENSMUSG00000135412.1"; transcript_id "ENSMUST00000329927.1"; gene_type "lncRNA"; gene_name "ENSMUSG00000135412"; transcript_type "lncRNA"; transcript_name "ENSMUST00000329927"; exon_number 1; exon_id "ENSMUSE00001650483.1"; level 2; tag "Ensembl_canonical"; tag "GENCODE_Primary"; tag "TAGENE";
chr4	HAVANA	gene	72194371	72204793	0	+	.	gene_id "ENSMUSG00000135412.1"; gene_type "lncRNA"; gene_name "ENSMUSG00000135412"; level 2;
chr4	HAVANA	transcript	72194371	72204793	0	+	.	gene_id "ENSMUSG00000135412.1"; transcript_id "ENSMUST00000329927.1"; gene_type "lncRNA"; gene_name "ENSMUSG00000135412"; transcript_type "lncRNA"; transcript_name "ENSMUST00000329927"; level 2; tag "Ensembl_canonical"; tag "GENCODE_Primary"; tag "TAGENE";
chr4	HAVANA	exon	72194393	72194457	0	+	.	gene_id "ENSMUSG00000135412.1"; transcript_id "ENSMUST00000329928.1"; gene_type "lncRNA"; gene_name "ENSMUSG00000135412"; transcript_type "lncRNA"; transcript_name "ENSMUST00000329928"; exon_number 1; exon_id "ENSMUSE00001650485.1"; level 2; tag "basic"; tag "TAGENE";
chr4	ENSEMBL_gcm37	exon	72194393	72194457	0.0147295652720861	+	.	gene_id "ENSMUSG00000135412.1"; transcript_id "ENSMUSG00000135412.1_tx_1"; exon_id "chr4_72194393_72194457_+"; exonnum "1"; txlen "794";
chr4	ENSEMBL_gcm37	exon	72194393	72194457	0.00757520499707286	+	.	gene_id "ENSMUSG00000135412.1"; transcript_id "ENSMUSG00000135412.1_tx_10"; exon_id "chr4_72194393_72194457_+"; exonnum "1"; txlen "731";
chr4	ENSEMBL_gcm37	exon	72194393	72194457	0.00757520499707286	+	.	gene_id "ENSMUSG00000135412.1"; transcript_id "ENSMUSG00000135412.1_tx_11"; exon_id "chr4_72194393_72194457_+"; exonnum "1"; txlen "890";
chr4	ENSEMBL_gcm37	exon	72194393	72194457	0.00757520499707286	+	.	gene_id "ENSMUSG00000135412.1"; transcript_id "ENSMUSG00000135412.1_tx_12"; exon_id "chr4_72194393_72194457_+"; exonnum "1"; txlen "634";
chr4	ENSEMBL_gcm37	exon	72194393	72194457	0.00757520499707286	+	.	gene_id "ENSMUSG00000135412.1"; transcript_id "ENSMUSG00000135412.1_tx_13"; exon_id "chr4_72194393_72194457_+"; exonnum "1"; txlen "793";
chr4	ENSEMBL_gcm37	exon	72194393	72194457	0.00610224846986425	+	.	gene_id "ENSMUSG00000135412.1"; transcript_id "ENSMUSG00000135412.1_tx_14"; exon_id "chr4_72194393_72194457_+"; exonnum "1"; txlen "921";
chr4	ENSEMBL_gcm37	exon	72194393	72194457	0.00610224846986425	+	.	gene_id "ENSMUSG00000135412.1"; transcript_id "ENSMUSG00000135412.1_tx_15"; exon_id "chr4_72194393_72194457_+"; exonnum "1"; txlen "1080";
chr4	ENSEMBL_gcm37	exon	72194393	72194457	0.00610224846986425	+	.	gene_id "ENSMUSG00000135412.1"; transcript_id "ENSMUSG00000135412.1_tx_16"; exon_id "chr4_72194393_72194457_+"; exonnum "1"; txlen "824";
chr4	ENSEMBL_gcm37	exon	72194393	72194457	0.00610224846986425	+	.	gene_id "ENSMUSG00000135412.1"; transcript_id "ENSMUSG00000135412.1_tx_17"; exon_id "chr4_72194393_72194457_+"; exonnum "1"; txlen "983";
chr4	ENSEMBL_gcm37	exon	72194393	72194457	0.00547098138677484	+	.	gene_id "ENSMUSG00000135412.1"; transcript_id "ENSMUSG00000135412.1_tx_18"; exon_id "chr4_72194393_72194457_+"; exonnum "1"; txlen "895";
chr4	ENSEMBL_gcm37	exon	72194393	72194457	0.00547098138677484	+	.	gene_id "ENSMUSG00000135412.1"; transcript_id "ENSMUSG00000135412.1_tx_19"; exon_id "chr4_72194393_72194457_+"; exonnum "1"; txlen "1054";
chr4	ENSEMBL_gcm37	exon	72194393	72194457	0.0147295652720861	+	.	gene_id "ENSMUSG00000135412.1"; transcript_id "ENSMUSG00000135412.1_tx_2"; exon_id "chr4_72194393_72194457_+"; exonnum "1"; txlen "953";
chr4	ENSEMBL_gcm37	exon	72194393	72194457	0.00547098138677484	+	.	gene_id "ENSMUSG00000135412.1"; transcript_id "ENSMUSG00000135412.1_tx_20"; exon_id "chr4_72194393_72194457_+"; exonnum "1"; txlen "798";
chr4	ENSEMBL_gcm37	exon	72194393	72194457	0.00547098138677484	+	.	gene_id "ENSMUSG00000135412.1"; transcript_id "ENSMUSG00000135412.1_tx_21"; exon_id "chr4_72194393_72194457_+"; exonnum "1"; txlen "957";
chr4	ENSEMBL_gcm37	exon	72194393	72194457	0.00820647208016226	+	.	gene_id "ENSMUSG00000135412.1"; transcript_id "ENSMUSG00000135412.1_tx_6"; exon_id "chr4_72194393_72194457_+"; exonnum "1"; txlen "697";
chr4	ENSEMBL_gcm37	exon	72194393	72194457	0.00820647208016226	+	.	gene_id "ENSMUSG00000135412.1"; transcript_id "ENSMUSG00000135412.1_tx_8"; exon_id "chr4_72194393_72194457_+"; exonnum "1"; txlen "856";
chr4	HAVANA	transcript	72194393	72204793	0	+	.	gene_id "ENSMUSG00000135412.1"; transcript_id "ENSMUST00000329928.1"; gene_type "lncRNA"; gene_name "ENSMUSG00000135412"; transcript_type "lncRNA"; transcript_name "ENSMUST00000329928"; level 2; tag "basic"; tag "TAGENE";
chr4	HAVANA	exon	72195223	72195547	0	+	.	gene_id "ENSMUSG00000135412.1"; transcript_id "ENSMUST00000329927.1"; gene_type "lncRNA"; gene_name "ENSMUSG00000135412"; transcript_type "lncRNA"; transcript_name "ENSMUST00000329927"; exon_number 2; exon_id "ENSMUSE00001650481.1"; level 2; tag "Ensembl_canonical"; tag "GENCODE_Primary"; tag "TAGENE";
chr4	HAVANA	exon	72195223	72195547	0	+	.	gene_id "ENSMUSG00000135412.1"; transcript_id "ENSMUST00000329928.1"; gene_type "lncRNA"; gene_name "ENSMUSG00000135412"; transcript_type "lncRNA"; transcript_name "ENSMUST00000329928"; exon_number 2; exon_id "ENSMUSE00001650481.1"; level 2; tag "basic"; tag "TAGENE";
chr4	ENSEMBL_gcm37	exon	72195223	72195547	0.0147295652720861	+	.	gene_id "ENSMUSG00000135412.1"; transcript_id "ENSMUSG00000135412.1_tx_1"; exon_id "chr4_72195223_72195547_+"; exonnum "2"; txlen "794";
chr4	ENSEMBL_gcm37	exon	72195223	72195547	0.00757520499707286	+	.	gene_id "ENSMUSG00000135412.1"; transcript_id "ENSMUSG00000135412.1_tx_10"; exon_id "chr4_72195223_72195547_+"; exonnum "2"; txlen "731";
chr4	ENSEMBL_gcm37	exon	72195223	72195547	0.00757520499707286	+	.	gene_id "ENSMUSG00000135412.1"; transcript_id "ENSMUSG00000135412.1_tx_11"; exon_id "chr4_72195223_72195547_+"; exonnum "2"; txlen "890";
chr4	ENSEMBL_gcm37	exon	72195223	72195547	0.00757520499707286	+	.	gene_id "ENSMUSG00000135412.1"; transcript_id "ENSMUSG00000135412.1_tx_12"; exon_id "chr4_72195223_72195547_+"; exonnum "2"; txlen "634";
chr4	ENSEMBL_gcm37	exon	72195223	72195547	0.00757520499707286	+	.	gene_id "ENSMUSG00000135412.1"; transcript_id "ENSMUSG00000135412.1_tx_13"; exon_id "chr4_72195223_72195547_+"; exonnum "2"; txlen "793";
chr4	ENSEMBL_gcm37	exon	72195223	72195547	0.00610224846986425	+	.	gene_id "ENSMUSG00000135412.1"; transcript_id "ENSMUSG00000135412.1_tx_14"; exon_id "chr4_72195223_72195547_+"; exonnum "2"; txlen "921";
chr4	ENSEMBL_gcm37	exon	72195223	72195547	0.00610224846986425	+	.	gene_id "ENSMUSG00000135412.1"; transcript_id "ENSMUSG00000135412.1_tx_15"; exon_id "chr4_72195223_72195547_+"; exonnum "2"; txlen "1080";
chr4	ENSEMBL_gcm37	exon	72195223	72195547	0.00610224846986425	+	.	gene_id "ENSMUSG00000135412.1"; transcript_id "ENSMUSG00000135412.1_tx_16"; exon_id "chr4_72195223_72195547_+"; exonnum "2"; txlen "824";
chr4	ENSEMBL_gcm37	exon	72195223	72195547	0.00610224846986425	+	.	gene_id "ENSMUSG00000135412.1"; transcript_id "ENSMUSG00000135412.1_tx_17"; exon_id "chr4_72195223_72195547_+"; exonnum "2"; txlen "983";
chr4	ENSEMBL_gcm37	exon	72195223	72195547	0.00547098138677484	+	.	gene_id "ENSMUSG00000135412.1"; transcript_id "ENSMUSG00000135412.1_tx_18"; exon_id "chr4_72195223_72195547_+"; exonnum "2"; txlen "895";
chr4	ENSEMBL_gcm37	exon	72195223	72195547	0.00547098138677484	+	.	gene_id "ENSMUSG00000135412.1"; transcript_id "ENSMUSG00000135412.1_tx_19"; exon_id "chr4_72195223_72195547_+"; exonnum "2"; txlen "1054";
chr4	ENSEMBL_gcm37	exon	72195223	72195547	0.0147295652720861	+	.	gene_id "ENSMUSG00000135412.1"; transcript_id "ENSMUSG00000135412.1_tx_2"; exon_id "chr4_72195223_72195547_+"; exonnum "2"; txlen "953";
chr4	ENSEMBL_gcm37	exon	72195223	72195547	0.00547098138677484	+	.	gene_id "ENSMUSG00000135412.1"; transcript_id "ENSMUSG00000135412.1_tx_20"; exon_id "chr4_72195223_72195547_+"; exonnum "2"; txlen "798";
chr4	ENSEMBL_gcm37	exon	72195223	72195547	0.00547098138677484	+	.	gene_id "ENSMUSG00000135412.1"; transcript_id "ENSMUSG00000135412.1_tx_21"; exon_id "chr4_72195223_72195547_+"; exonnum "2"; txlen "957";
chr4	ENSEMBL_gcm37	exon	72195223	72195547	0.00231464597132782	+	.	gene_id "ENSMUSG00000135412.1"; transcript_id "ENSMUSG00000135412.1_tx_22"; exon_id "chr4_72195223_72195547_+"; exonnum "2"; txlen "868";
chr4	ENSEMBL_gcm37	exon	72195223	72195547	0.00231464597132782	+	.	gene_id "ENSMUSG00000135412.1"; transcript_id "ENSMUSG00000135412.1_tx_23"; exon_id "chr4_72195223_72195547_+"; exonnum "2"; txlen "1075";
chr4	ENSEMBL_gcm37	exon	72195223	72195547	0.00231464597132782	+	.	gene_id "ENSMUSG00000135412.1"; transcript_id "ENSMUSG00000135412.1_tx_24"; exon_id "chr4_72195223_72195547_+"; exonnum "2"; txlen "1101";
chr4	ENSEMBL_gcm37	exon	72195223	72195547	0.00231464597132782	+	.	gene_id "ENSMUSG00000135412.1"; transcript_id "ENSMUSG00000135412.1_tx_25"; exon_id "chr4_72195223_72195547_+"; exonnum "2"; txlen "911";
chr4	ENSEMBL_gcm37	exon	72195223	72195547	0.00231464597132782	+	.	gene_id "ENSMUSG00000135412.1"; transcript_id "ENSMUSG00000135412.1_tx_26"; exon_id "chr4_72195223_72195547_+"; exonnum "2"; txlen "974";
chr4	ENSEMBL_gcm37	exon	72195223	72195547	0.00231464597132782	+	.	gene_id "ENSMUSG00000135412.1"; transcript_id "ENSMUSG00000135412.1_tx_27"; exon_id "chr4_72195223_72195547_+"; exonnum "2"; txlen "1260";
chr4	ENSEMBL_gcm37	exon	72195223	72195547	0.00231464597132782	+	.	gene_id "ENSMUSG00000135412.1"; transcript_id "ENSMUSG00000135412.1_tx_28"; exon_id "chr4_72195223_72195547_+"; exonnum "2"; txlen "1234";
chr4	ENSEMBL_gcm37	exon	72195223	72195547	0.00231464597132782	+	.	gene_id "ENSMUSG00000135412.1"; transcript_id "ENSMUSG00000135412.1_tx_29"; exon_id "chr4_72195223_72195547_+"; exonnum "2"; txlen "1070";
chr4	ENSEMBL_gcm37	exon	72195223	72195547	0.00231464597132782	+	.	gene_id "ENSMUSG00000135412.1"; transcript_id "ENSMUSG00000135412.1_tx_30"; exon_id "chr4_72195223_72195547_+"; exonnum "2"; txlen "1027";
chr4	ENSEMBL_gcm37	exon	72195223	72195547	0.00231464597132782	+	.	gene_id "ENSMUSG00000135412.1"; transcript_id "ENSMUSG00000135412.1_tx_31"; exon_id "chr4_72195223_72195547_+"; exonnum "2"; txlen "1133";
chr4	ENSEMBL_gcm37	exon	72195223	72195547	0.00231464597132782	+	.	gene_id "ENSMUSG00000135412.1"; transcript_id "ENSMUSG00000135412.1_tx_32"; exon_id "chr4_72195223_72195547_+"; exonnum "2"; txlen "1004";
chr4	ENSEMBL_gcm37	exon	72195223	72195547	0.00231464597132782	+	.	gene_id "ENSMUSG00000135412.1"; transcript_id "ENSMUSG00000135412.1_tx_33"; exon_id "chr4_72195223_72195547_+"; exonnum "2"; txlen "1163";
chr4	ENSEMBL_gcm37	exon	72195223	72195547	0.00231464597132782	+	.	gene_id "ENSMUSG00000135412.1"; transcript_id "ENSMUSG00000135412.1_tx_34"; exon_id "chr4_72195223_72195547_+"; exonnum "2"; txlen "877";
chr4	ENSEMBL_gcm37	exon	72195223	72195547	0.00231464597132782	+	.	gene_id "ENSMUSG00000135412.1"; transcript_id "ENSMUSG00000135412.1_tx_35"; exon_id "chr4_72195223_72195547_+"; exonnum "2"; txlen "1036";
chr4	ENSEMBL_gcm37	exon	72195223	72195547	0.00231464597132782	+	.	gene_id "ENSMUSG00000135412.1"; transcript_id "ENSMUSG00000135412.1_tx_36"; exon_id "chr4_72195223_72195547_+"; exonnum "2"; txlen "930";
chr4	ENSEMBL_gcm37	exon	72195223	72195547	0.00231464597132782	+	.	gene_id "ENSMUSG00000135412.1"; transcript_id "ENSMUSG00000135412.1_tx_37"; exon_id "chr4_72195223_72195547_+"; exonnum "2"; txlen "1137";
chr4	ENSEMBL_gcm37	exon	72195223	72195547	0.00820647208016226	+	.	gene_id "ENSMUSG00000135412.1"; transcript_id "ENSMUSG00000135412.1_tx_6"; exon_id "chr4_72195223_72195547_+"; exonnum "2"; txlen "697";
chr4	ENSEMBL_gcm37	exon	72195223	72195547	0.00820647208016226	+	.	gene_id "ENSMUSG00000135412.1"; transcript_id "ENSMUSG00000135412.1_tx_8"; exon_id "chr4_72195223_72195547_+"; exonnum "2"; txlen "856";
chr4	HAVANA	exon	72202688	72202846	0	+	.	gene_id "ENSMUSG00000135412.1"; transcript_id "ENSMUST00000329928.1"; gene_type "lncRNA"; gene_name "ENSMUSG00000135412"; transcript_type "lncRNA"; transcript_name "ENSMUST00000329928"; exon_number 3; exon_id "ENSMUSE00001650478.1"; level 2; tag "basic"; tag "TAGENE";
chr4	ENSEMBL_gcm37	exon	72202688	72202846	0.00757520499707286	+	.	gene_id "ENSMUSG00000135412.1"; transcript_id "ENSMUSG00000135412.1_tx_11"; exon_id "chr4_72202688_72202846_+"; exonnum "3"; txlen "890";
chr4	ENSEMBL_gcm37	exon	72202688	72202846	0.00757520499707286	+	.	gene_id "ENSMUSG00000135412.1"; transcript_id "ENSMUSG00000135412.1_tx_13"; exon_id "chr4_72202688_72202846_+"; exonnum "3"; txlen "793";
chr4	ENSEMBL_gcm37	exon	72202688	72202846	0.00610224846986425	+	.	gene_id "ENSMUSG00000135412.1"; transcript_id "ENSMUSG00000135412.1_tx_15"; exon_id "chr4_72202688_72202846_+"; exonnum "3"; txlen "1080";
chr4	ENSEMBL_gcm37	exon	72202688	72202846	0.00610224846986425	+	.	gene_id "ENSMUSG00000135412.1"; transcript_id "ENSMUSG00000135412.1_tx_17"; exon_id "chr4_72202688_72202846_+"; exonnum "3"; txlen "983";
chr4	ENSEMBL_gcm37	exon	72202688	72202846	0.00547098138677484	+	.	gene_id "ENSMUSG00000135412.1"; transcript_id "ENSMUSG00000135412.1_tx_19"; exon_id "chr4_72202688_72202846_+"; exonnum "3"; txlen "1054";
chr4	ENSEMBL_gcm37	exon	72202688	72202846	0.0147295652720861	+	.	gene_id "ENSMUSG00000135412.1"; transcript_id "ENSMUSG00000135412.1_tx_2"; exon_id "chr4_72202688_72202846_+"; exonnum "3"; txlen "953";
chr4	ENSEMBL_gcm37	exon	72202688	72202846	0.00547098138677484	+	.	gene_id "ENSMUSG00000135412.1"; transcript_id "ENSMUSG00000135412.1_tx_21"; exon_id "chr4_72202688_72202846_+"; exonnum "3"; txlen "957";
chr4	ENSEMBL_gcm37	exon	72202688	72202846	0.00231464597132782	+	.	gene_id "ENSMUSG00000135412.1"; transcript_id "ENSMUSG00000135412.1_tx_27"; exon_id "chr4_72202688_72202846_+"; exonnum "3"; txlen "1260";
chr4	ENSEMBL_gcm37	exon	72202688	72202846	0.00231464597132782	+	.	gene_id "ENSMUSG00000135412.1"; transcript_id "ENSMUSG00000135412.1_tx_28"; exon_id "chr4_72202688_72202846_+"; exonnum "3"; txlen "1234";
chr4	ENSEMBL_gcm37	exon	72202688	72202846	0.00231464597132782	+	.	gene_id "ENSMUSG00000135412.1"; transcript_id "ENSMUSG00000135412.1_tx_29"; exon_id "chr4_72202688_72202846_+"; exonnum "3"; txlen "1070";
chr4	ENSEMBL_gcm37	exon	72202688	72202846	0.00231464597132782	+	.	gene_id "ENSMUSG00000135412.1"; transcript_id "ENSMUSG00000135412.1_tx_30"; exon_id "chr4_72202688_72202846_+"; exonnum "3"; txlen "1027";
chr4	ENSEMBL_gcm37	exon	72202688	72202846	0.00231464597132782	+	.	gene_id "ENSMUSG00000135412.1"; transcript_id "ENSMUSG00000135412.1_tx_31"; exon_id "chr4_72202688_72202846_+"; exonnum "3"; txlen "1133";
chr4	ENSEMBL_gcm37	exon	72202688	72202846	0.00231464597132782	+	.	gene_id "ENSMUSG00000135412.1"; transcript_id "ENSMUSG00000135412.1_tx_33"; exon_id "chr4_72202688_72202846_+"; exonnum "3"; txlen "1163";
chr4	ENSEMBL_gcm37	exon	72202688	72202846	0.00231464597132782	+	.	gene_id "ENSMUSG00000135412.1"; transcript_id "ENSMUSG00000135412.1_tx_35"; exon_id "chr4_72202688_72202846_+"; exonnum "3"; txlen "1036";
chr4	ENSEMBL_gcm37	exon	72202688	72202846	0.00231464597132782	+	.	gene_id "ENSMUSG00000135412.1"; transcript_id "ENSMUSG00000135412.1_tx_36"; exon_id "chr4_72202688_72202846_+"; exonnum "3"; txlen "930";
chr4	ENSEMBL_gcm37	exon	72202688	72202846	0.00231464597132782	+	.	gene_id "ENSMUSG00000135412.1"; transcript_id "ENSMUSG00000135412.1_tx_37"; exon_id "chr4_72202688_72202846_+"; exonnum "3"; txlen "1137";
chr4	ENSEMBL_gcm37	exon	72202688	72202846	0.00820647208016226	+	.	gene_id "ENSMUSG00000135412.1"; transcript_id "ENSMUSG00000135412.1_tx_8"; exon_id "chr4_72202688_72202846_+"; exonnum "3"; txlen "856";
chr4	HAVANA	exon	72203439	72203462	0	+	.	gene_id "ENSMUSG00000135412.1"; transcript_id "ENSMUST00000329927.1"; gene_type "lncRNA"; gene_name "ENSMUSG00000135412"; transcript_type "lncRNA"; transcript_name "ENSMUST00000329927"; exon_number 3; exon_id "ENSMUSE00001650480.1"; level 2; tag "Ensembl_canonical"; tag "GENCODE_Primary"; tag "TAGENE";
chr4	HAVANA	exon	72203439	72203462	0	+	.	gene_id "ENSMUSG00000135412.1"; transcript_id "ENSMUST00000329928.1"; gene_type "lncRNA"; gene_name "ENSMUSG00000135412"; transcript_type "lncRNA"; transcript_name "ENSMUST00000329928"; exon_number 4; exon_id "ENSMUSE00001650480.1"; level 2; tag "basic"; tag "TAGENE";
chr4	ENSEMBL_gcm37	exon	72203439	72203462	0.0147295652720861	+	.	gene_id "ENSMUSG00000135412.1"; transcript_id "ENSMUSG00000135412.1_tx_1"; exon_id "chr4_72203439_72203462_+"; exonnum "3"; txlen "794";
chr4	ENSEMBL_gcm37	exon	72203439	72203462	0.00757520499707286	+	.	gene_id "ENSMUSG00000135412.1"; transcript_id "ENSMUSG00000135412.1_tx_10"; exon_id "chr4_72203439_72203462_+"; exonnum "3"; txlen "731";
chr4	ENSEMBL_gcm37	exon	72203439	72203462	0.00757520499707286	+	.	gene_id "ENSMUSG00000135412.1"; transcript_id "ENSMUSG00000135412.1_tx_11"; exon_id "chr4_72203439_72203462_+"; exonnum "4"; txlen "890";
chr4	ENSEMBL_gcm37	exon	72203439	72203462	0.00757520499707286	+	.	gene_id "ENSMUSG00000135412.1"; transcript_id "ENSMUSG00000135412.1_tx_12"; exon_id "chr4_72203439_72203462_+"; exonnum "3"; txlen "634";
chr4	ENSEMBL_gcm37	exon	72203439	72203462	0.00757520499707286	+	.	gene_id "ENSMUSG00000135412.1"; transcript_id "ENSMUSG00000135412.1_tx_13"; exon_id "chr4_72203439_72203462_+"; exonnum "4"; txlen "793";
chr4	ENSEMBL_gcm37	exon	72203439	72203462	0.00610224846986425	+	.	gene_id "ENSMUSG00000135412.1"; transcript_id "ENSMUSG00000135412.1_tx_14"; exon_id "chr4_72203439_72203462_+"; exonnum "3"; txlen "921";
chr4	ENSEMBL_gcm37	exon	72203439	72203462	0.00610224846986425	+	.	gene_id "ENSMUSG00000135412.1"; transcript_id "ENSMUSG00000135412.1_tx_15"; exon_id "chr4_72203439_72203462_+"; exonnum "4"; txlen "1080";
chr4	ENSEMBL_gcm37	exon	72203439	72203462	0.00610224846986425	+	.	gene_id "ENSMUSG00000135412.1"; transcript_id "ENSMUSG00000135412.1_tx_16"; exon_id "chr4_72203439_72203462_+"; exonnum "3"; txlen "824";
chr4	ENSEMBL_gcm37	exon	72203439	72203462	0.00610224846986425	+	.	gene_id "ENSMUSG00000135412.1"; transcript_id "ENSMUSG00000135412.1_tx_17"; exon_id "chr4_72203439_72203462_+"; exonnum "4"; txlen "983";
chr4	ENSEMBL_gcm37	exon	72203439	72203462	0.00547098138677484	+	.	gene_id "ENSMUSG00000135412.1"; transcript_id "ENSMUSG00000135412.1_tx_18"; exon_id "chr4_72203439_72203462_+"; exonnum "3"; txlen "895";
chr4	ENSEMBL_gcm37	exon	72203439	72203462	0.00547098138677484	+	.	gene_id "ENSMUSG00000135412.1"; transcript_id "ENSMUSG00000135412.1_tx_19"; exon_id "chr4_72203439_72203462_+"; exonnum "4"; txlen "1054";
chr4	ENSEMBL_gcm37	exon	72203439	72203462	0.0147295652720861	+	.	gene_id "ENSMUSG00000135412.1"; transcript_id "ENSMUSG00000135412.1_tx_2"; exon_id "chr4_72203439_72203462_+"; exonnum "4"; txlen "953";
chr4	ENSEMBL_gcm37	exon	72203439	72203462	0.00547098138677484	+	.	gene_id "ENSMUSG00000135412.1"; transcript_id "ENSMUSG00000135412.1_tx_20"; exon_id "chr4_72203439_72203462_+"; exonnum "3"; txlen "798";
chr4	ENSEMBL_gcm37	exon	72203439	72203462	0.00547098138677484	+	.	gene_id "ENSMUSG00000135412.1"; transcript_id "ENSMUSG00000135412.1_tx_21"; exon_id "chr4_72203439_72203462_+"; exonnum "4"; txlen "957";
chr4	ENSEMBL_gcm37	exon	72203439	72203462	0.00231464597132782	+	.	gene_id "ENSMUSG00000135412.1"; transcript_id "ENSMUSG00000135412.1_tx_22"; exon_id "chr4_72203439_72203462_+"; exonnum "3"; txlen "868";
chr4	ENSEMBL_gcm37	exon	72203439	72203462	0.00231464597132782	+	.	gene_id "ENSMUSG00000135412.1"; transcript_id "ENSMUSG00000135412.1_tx_23"; exon_id "chr4_72203439_72203462_+"; exonnum "3"; txlen "1075";
chr4	ENSEMBL_gcm37	exon	72203439	72203462	0.00231464597132782	+	.	gene_id "ENSMUSG00000135412.1"; transcript_id "ENSMUSG00000135412.1_tx_24"; exon_id "chr4_72203439_72203462_+"; exonnum "3"; txlen "1101";
chr4	ENSEMBL_gcm37	exon	72203439	72203462	0.00231464597132782	+	.	gene_id "ENSMUSG00000135412.1"; transcript_id "ENSMUSG00000135412.1_tx_25"; exon_id "chr4_72203439_72203462_+"; exonnum "3"; txlen "911";
chr4	ENSEMBL_gcm37	exon	72203439	72203462	0.00231464597132782	+	.	gene_id "ENSMUSG00000135412.1"; transcript_id "ENSMUSG00000135412.1_tx_26"; exon_id "chr4_72203439_72203462_+"; exonnum "3"; txlen "974";
chr4	ENSEMBL_gcm37	exon	72203439	72203462	0.00231464597132782	+	.	gene_id "ENSMUSG00000135412.1"; transcript_id "ENSMUSG00000135412.1_tx_27"; exon_id "chr4_72203439_72203462_+"; exonnum "4"; txlen "1260";
chr4	ENSEMBL_gcm37	exon	72203439	72203462	0.00231464597132782	+	.	gene_id "ENSMUSG00000135412.1"; transcript_id "ENSMUSG00000135412.1_tx_28"; exon_id "chr4_72203439_72203462_+"; exonnum "4"; txlen "1234";
chr4	ENSEMBL_gcm37	exon	72203439	72203462	0.00231464597132782	+	.	gene_id "ENSMUSG00000135412.1"; transcript_id "ENSMUSG00000135412.1_tx_29"; exon_id "chr4_72203439_72203462_+"; exonnum "4"; txlen "1070";
chr4	ENSEMBL_gcm37	exon	72203439	72203462	0.00231464597132782	+	.	gene_id "ENSMUSG00000135412.1"; transcript_id "ENSMUSG00000135412.1_tx_30"; exon_id "chr4_72203439_72203462_+"; exonnum "4"; txlen "1027";
chr4	ENSEMBL_gcm37	exon	72203439	72203462	0.00231464597132782	+	.	gene_id "ENSMUSG00000135412.1"; transcript_id "ENSMUSG00000135412.1_tx_31"; exon_id "chr4_72203439_72203462_+"; exonnum "4"; txlen "1133";
chr4	ENSEMBL_gcm37	exon	72203439	72203462	0.00231464597132782	+	.	gene_id "ENSMUSG00000135412.1"; transcript_id "ENSMUSG00000135412.1_tx_32"; exon_id "chr4_72203439_72203462_+"; exonnum "3"; txlen "1004";
chr4	ENSEMBL_gcm37	exon	72203439	72203462	0.00231464597132782	+	.	gene_id "ENSMUSG00000135412.1"; transcript_id "ENSMUSG00000135412.1_tx_33"; exon_id "chr4_72203439_72203462_+"; exonnum "4"; txlen "1163";
chr4	ENSEMBL_gcm37	exon	72203439	72203462	0.00231464597132782	+	.	gene_id "ENSMUSG00000135412.1"; transcript_id "ENSMUSG00000135412.1_tx_34"; exon_id "chr4_72203439_72203462_+"; exonnum "3"; txlen "877";
chr4	ENSEMBL_gcm37	exon	72203439	72203462	0.00231464597132782	+	.	gene_id "ENSMUSG00000135412.1"; transcript_id "ENSMUSG00000135412.1_tx_35"; exon_id "chr4_72203439_72203462_+"; exonnum "4"; txlen "1036";
chr4	ENSEMBL_gcm37	exon	72203439	72203462	0.00231464597132782	+	.	gene_id "ENSMUSG00000135412.1"; transcript_id "ENSMUSG00000135412.1_tx_36"; exon_id "chr4_72203439_72203462_+"; exonnum "4"; txlen "930";
chr4	ENSEMBL_gcm37	exon	72203439	72203462	0.00231464597132782	+	.	gene_id "ENSMUSG00000135412.1"; transcript_id "ENSMUSG00000135412.1_tx_37"; exon_id "chr4_72203439_72203462_+"; exonnum "4"; txlen "1137";
chr4	ENSEMBL_gcm37	exon	72203439	72203462	0.00820647208016226	+	.	gene_id "ENSMUSG00000135412.1"; transcript_id "ENSMUSG00000135412.1_tx_6"; exon_id "chr4_72203439_72203462_+"; exonnum "3"; txlen "697";
chr4	ENSEMBL_gcm37	exon	72203439	72203462	0.00820647208016226	+	.	gene_id "ENSMUSG00000135412.1"; transcript_id "ENSMUSG00000135412.1_tx_8"; exon_id "chr4_72203439_72203462_+"; exonnum "4"; txlen "856";
chr4	HAVANA	exon	72203894	72203990	0	+	.	gene_id "ENSMUSG00000135412.1"; transcript_id "ENSMUST00000329927.1"; gene_type "lncRNA"; gene_name "ENSMUSG00000135412"; transcript_type "lncRNA"; transcript_name "ENSMUST00000329927"; exon_number 4; exon_id "ENSMUSE00001650479.1"; level 2; tag "Ensembl_canonical"; tag "GENCODE_Primary"; tag "TAGENE";
chr4	HAVANA	exon	72203894	72203990	0	+	.	gene_id "ENSMUSG00000135412.1"; transcript_id "ENSMUST00000329928.1"; gene_type "lncRNA"; gene_name "ENSMUSG00000135412"; transcript_type "lncRNA"; transcript_name "ENSMUST00000329928"; exon_number 5; exon_id "ENSMUSE00001650479.1"; level 2; tag "basic"; tag "TAGENE";
chr4	ENSEMBL_gcm37	exon	72203894	72203990	0.0147295652720861	+	.	gene_id "ENSMUSG00000135412.1"; transcript_id "ENSMUSG00000135412.1_tx_1"; exon_id "chr4_72203894_72203990_+"; exonnum "4"; txlen "794";
chr4	ENSEMBL_gcm37	exon	72203894	72203990	0.00757520499707286	+	.	gene_id "ENSMUSG00000135412.1"; transcript_id "ENSMUSG00000135412.1_tx_10"; exon_id "chr4_72203894_72203990_+"; exonnum "4"; txlen "731";
chr4	ENSEMBL_gcm37	exon	72203894	72203990	0.00757520499707286	+	.	gene_id "ENSMUSG00000135412.1"; transcript_id "ENSMUSG00000135412.1_tx_11"; exon_id "chr4_72203894_72203990_+"; exonnum "5"; txlen "890";
chr4	ENSEMBL_gcm37	exon	72203894	72203990	0.00610224846986425	+	.	gene_id "ENSMUSG00000135412.1"; transcript_id "ENSMUSG00000135412.1_tx_14"; exon_id "chr4_72203894_72203990_+"; exonnum "4"; txlen "921";
chr4	ENSEMBL_gcm37	exon	72203894	72203990	0.00610224846986425	+	.	gene_id "ENSMUSG00000135412.1"; transcript_id "ENSMUSG00000135412.1_tx_15"; exon_id "chr4_72203894_72203990_+"; exonnum "5"; txlen "1080";
chr4	ENSEMBL_gcm37	exon	72203894	72203990	0.00547098138677484	+	.	gene_id "ENSMUSG00000135412.1"; transcript_id "ENSMUSG00000135412.1_tx_18"; exon_id "chr4_72203894_72203990_+"; exonnum "4"; txlen "895";
chr4	ENSEMBL_gcm37	exon	72203894	72203990	0.00547098138677484	+	.	gene_id "ENSMUSG00000135412.1"; transcript_id "ENSMUSG00000135412.1_tx_19"; exon_id "chr4_72203894_72203990_+"; exonnum "5"; txlen "1054";
chr4	ENSEMBL_gcm37	exon	72203894	72203990	0.0147295652720861	+	.	gene_id "ENSMUSG00000135412.1"; transcript_id "ENSMUSG00000135412.1_tx_2"; exon_id "chr4_72203894_72203990_+"; exonnum "5"; txlen "953";
chr4	ENSEMBL_gcm37	exon	72203894	72203990	0.00231464597132782	+	.	gene_id "ENSMUSG00000135412.1"; transcript_id "ENSMUSG00000135412.1_tx_22"; exon_id "chr4_72203894_72203990_+"; exonnum "4"; txlen "868";
chr4	ENSEMBL_gcm37	exon	72203894	72203990	0.00231464597132782	+	.	gene_id "ENSMUSG00000135412.1"; transcript_id "ENSMUSG00000135412.1_tx_23"; exon_id "chr4_72203894_72203990_+"; exonnum "4"; txlen "1075";
chr4	ENSEMBL_gcm37	exon	72203894	72203990	0.00231464597132782	+	.	gene_id "ENSMUSG00000135412.1"; transcript_id "ENSMUSG00000135412.1_tx_24"; exon_id "chr4_72203894_72203990_+"; exonnum "4"; txlen "1101";
chr4	ENSEMBL_gcm37	exon	72203894	72203990	0.00231464597132782	+	.	gene_id "ENSMUSG00000135412.1"; transcript_id "ENSMUSG00000135412.1_tx_25"; exon_id "chr4_72203894_72203990_+"; exonnum "4"; txlen "911";
chr4	ENSEMBL_gcm37	exon	72203894	72203990	0.00231464597132782	+	.	gene_id "ENSMUSG00000135412.1"; transcript_id "ENSMUSG00000135412.1_tx_26"; exon_id "chr4_72203894_72203990_+"; exonnum "4"; txlen "974";
chr4	ENSEMBL_gcm37	exon	72203894	72203990	0.00231464597132782	+	.	gene_id "ENSMUSG00000135412.1"; transcript_id "ENSMUSG00000135412.1_tx_27"; exon_id "chr4_72203894_72203990_+"; exonnum "5"; txlen "1260";
chr4	ENSEMBL_gcm37	exon	72203894	72203990	0.00231464597132782	+	.	gene_id "ENSMUSG00000135412.1"; transcript_id "ENSMUSG00000135412.1_tx_28"; exon_id "chr4_72203894_72203990_+"; exonnum "5"; txlen "1234";
chr4	ENSEMBL_gcm37	exon	72203894	72203990	0.00231464597132782	+	.	gene_id "ENSMUSG00000135412.1"; transcript_id "ENSMUSG00000135412.1_tx_29"; exon_id "chr4_72203894_72203990_+"; exonnum "5"; txlen "1070";
chr4	ENSEMBL_gcm37	exon	72203894	72203990	0.00231464597132782	+	.	gene_id "ENSMUSG00000135412.1"; transcript_id "ENSMUSG00000135412.1_tx_30"; exon_id "chr4_72203894_72203990_+"; exonnum "5"; txlen "1027";
chr4	ENSEMBL_gcm37	exon	72203894	72203990	0.00231464597132782	+	.	gene_id "ENSMUSG00000135412.1"; transcript_id "ENSMUSG00000135412.1_tx_31"; exon_id "chr4_72203894_72203990_+"; exonnum "5"; txlen "1133";
chr4	HAVANA	exon	72204448	72204513	0	+	.	gene_id "ENSMUSG00000135412.1"; transcript_id "ENSMUST00000329927.1"; gene_type "lncRNA"; gene_name "ENSMUSG00000135412"; transcript_type "lncRNA"; transcript_name "ENSMUST00000329927"; exon_number 5; exon_id "ENSMUSE00001650484.1"; level 2; tag "Ensembl_canonical"; tag "GENCODE_Primary"; tag "TAGENE";
chr4	HAVANA	exon	72204448	72204513	0	+	.	gene_id "ENSMUSG00000135412.1"; transcript_id "ENSMUST00000329928.1"; gene_type "lncRNA"; gene_name "ENSMUSG00000135412"; transcript_type "lncRNA"; transcript_name "ENSMUST00000329928"; exon_number 6; exon_id "ENSMUSE00001650484.1"; level 2; tag "basic"; tag "TAGENE";
chr4	ENSEMBL_gcm37	exon	72204448	72204513	0.0147295652720861	+	.	gene_id "ENSMUSG00000135412.1"; transcript_id "ENSMUSG00000135412.1_tx_1"; exon_id "chr4_72204448_72204513_+"; exonnum "5"; txlen "794";
chr4	ENSEMBL_gcm37	exon	72204448	72204513	0.00757520499707286	+	.	gene_id "ENSMUSG00000135412.1"; transcript_id "ENSMUSG00000135412.1_tx_10"; exon_id "chr4_72204448_72204513_+"; exonnum "5"; txlen "731";
chr4	ENSEMBL_gcm37	exon	72204448	72204513	0.00757520499707286	+	.	gene_id "ENSMUSG00000135412.1"; transcript_id "ENSMUSG00000135412.1_tx_11"; exon_id "chr4_72204448_72204513_+"; exonnum "6"; txlen "890";
chr4	ENSEMBL_gcm37	exon	72204448	72204513	0.00757520499707286	+	.	gene_id "ENSMUSG00000135412.1"; transcript_id "ENSMUSG00000135412.1_tx_12"; exon_id "chr4_72204448_72204513_+"; exonnum "4"; txlen "634";
chr4	ENSEMBL_gcm37	exon	72204448	72204513	0.00757520499707286	+	.	gene_id "ENSMUSG00000135412.1"; transcript_id "ENSMUSG00000135412.1_tx_13"; exon_id "chr4_72204448_72204513_+"; exonnum "5"; txlen "793";
chr4	ENSEMBL_gcm37	exon	72204448	72204513	0.00610224846986425	+	.	gene_id "ENSMUSG00000135412.1"; transcript_id "ENSMUSG00000135412.1_tx_14"; exon_id "chr4_72204448_72204513_+"; exonnum "5"; txlen "921";
chr4	ENSEMBL_gcm37	exon	72204448	72204513	0.00610224846986425	+	.	gene_id "ENSMUSG00000135412.1"; transcript_id "ENSMUSG00000135412.1_tx_15"; exon_id "chr4_72204448_72204513_+"; exonnum "6"; txlen "1080";
chr4	ENSEMBL_gcm37	exon	72204448	72204513	0.00610224846986425	+	.	gene_id "ENSMUSG00000135412.1"; transcript_id "ENSMUSG00000135412.1_tx_16"; exon_id "chr4_72204448_72204513_+"; exonnum "4"; txlen "824";
chr4	ENSEMBL_gcm37	exon	72204448	72204513	0.00610224846986425	+	.	gene_id "ENSMUSG00000135412.1"; transcript_id "ENSMUSG00000135412.1_tx_17"; exon_id "chr4_72204448_72204513_+"; exonnum "5"; txlen "983";
chr4	ENSEMBL_gcm37	exon	72204448	72204513	0.00547098138677484	+	.	gene_id "ENSMUSG00000135412.1"; transcript_id "ENSMUSG00000135412.1_tx_18"; exon_id "chr4_72204448_72204513_+"; exonnum "5"; txlen "895";
chr4	ENSEMBL_gcm37	exon	72204448	72204513	0.00547098138677484	+	.	gene_id "ENSMUSG00000135412.1"; transcript_id "ENSMUSG00000135412.1_tx_19"; exon_id "chr4_72204448_72204513_+"; exonnum "6"; txlen "1054";
chr4	ENSEMBL_gcm37	exon	72204448	72204513	0.0147295652720861	+	.	gene_id "ENSMUSG00000135412.1"; transcript_id "ENSMUSG00000135412.1_tx_2"; exon_id "chr4_72204448_72204513_+"; exonnum "6"; txlen "953";
chr4	ENSEMBL_gcm37	exon	72204448	72204513	0.00547098138677484	+	.	gene_id "ENSMUSG00000135412.1"; transcript_id "ENSMUSG00000135412.1_tx_20"; exon_id "chr4_72204448_72204513_+"; exonnum "4"; txlen "798";
chr4	ENSEMBL_gcm37	exon	72204448	72204513	0.00547098138677484	+	.	gene_id "ENSMUSG00000135412.1"; transcript_id "ENSMUSG00000135412.1_tx_21"; exon_id "chr4_72204448_72204513_+"; exonnum "5"; txlen "957";
chr4	ENSEMBL_gcm37	exon	72204448	72204513	0.00231464597132782	+	.	gene_id "ENSMUSG00000135412.1"; transcript_id "ENSMUSG00000135412.1_tx_22"; exon_id "chr4_72204448_72204513_+"; exonnum "5"; txlen "868";
chr4	ENSEMBL_gcm37	exon	72204448	72204513	0.00231464597132782	+	.	gene_id "ENSMUSG00000135412.1"; transcript_id "ENSMUSG00000135412.1_tx_23"; exon_id "chr4_72204448_72204513_+"; exonnum "5"; txlen "1075";
chr4	ENSEMBL_gcm37	exon	72204448	72204513	0.00231464597132782	+	.	gene_id "ENSMUSG00000135412.1"; transcript_id "ENSMUSG00000135412.1_tx_24"; exon_id "chr4_72204448_72204513_+"; exonnum "5"; txlen "1101";
chr4	ENSEMBL_gcm37	exon	72204448	72204513	0.00231464597132782	+	.	gene_id "ENSMUSG00000135412.1"; transcript_id "ENSMUSG00000135412.1_tx_25"; exon_id "chr4_72204448_72204513_+"; exonnum "5"; txlen "911";
chr4	ENSEMBL_gcm37	exon	72204448	72204513	0.00231464597132782	+	.	gene_id "ENSMUSG00000135412.1"; transcript_id "ENSMUSG00000135412.1_tx_26"; exon_id "chr4_72204448_72204513_+"; exonnum "5"; txlen "974";
chr4	ENSEMBL_gcm37	exon	72204448	72204513	0.00231464597132782	+	.	gene_id "ENSMUSG00000135412.1"; transcript_id "ENSMUSG00000135412.1_tx_27"; exon_id "chr4_72204448_72204513_+"; exonnum "6"; txlen "1260";
chr4	ENSEMBL_gcm37	exon	72204448	72204513	0.00231464597132782	+	.	gene_id "ENSMUSG00000135412.1"; transcript_id "ENSMUSG00000135412.1_tx_28"; exon_id "chr4_72204448_72204513_+"; exonnum "6"; txlen "1234";
chr4	ENSEMBL_gcm37	exon	72204448	72204513	0.00231464597132782	+	.	gene_id "ENSMUSG00000135412.1"; transcript_id "ENSMUSG00000135412.1_tx_29"; exon_id "chr4_72204448_72204513_+"; exonnum "6"; txlen "1070";
chr4	ENSEMBL_gcm37	exon	72204448	72204513	0.00231464597132782	+	.	gene_id "ENSMUSG00000135412.1"; transcript_id "ENSMUSG00000135412.1_tx_30"; exon_id "chr4_72204448_72204513_+"; exonnum "6"; txlen "1027";
chr4	ENSEMBL_gcm37	exon	72204448	72204513	0.00231464597132782	+	.	gene_id "ENSMUSG00000135412.1"; transcript_id "ENSMUSG00000135412.1_tx_31"; exon_id "chr4_72204448_72204513_+"; exonnum "6"; txlen "1133";
chr4	ENSEMBL_gcm37	exon	72204448	72204513	0.00231464597132782	+	.	gene_id "ENSMUSG00000135412.1"; transcript_id "ENSMUSG00000135412.1_tx_32"; exon_id "chr4_72204448_72204513_+"; exonnum "4"; txlen "1004";
chr4	ENSEMBL_gcm37	exon	72204448	72204513	0.00231464597132782	+	.	gene_id "ENSMUSG00000135412.1"; transcript_id "ENSMUSG00000135412.1_tx_33"; exon_id "chr4_72204448_72204513_+"; exonnum "5"; txlen "1163";
chr4	ENSEMBL_gcm37	exon	72204448	72204513	0.00231464597132782	+	.	gene_id "ENSMUSG00000135412.1"; transcript_id "ENSMUSG00000135412.1_tx_34"; exon_id "chr4_72204448_72204513_+"; exonnum "4"; txlen "877";
chr4	ENSEMBL_gcm37	exon	72204448	72204513	0.00231464597132782	+	.	gene_id "ENSMUSG00000135412.1"; transcript_id "ENSMUSG00000135412.1_tx_35"; exon_id "chr4_72204448_72204513_+"; exonnum "5"; txlen "1036";
chr4	ENSEMBL_gcm37	exon	72204448	72204513	0.00231464597132782	+	.	gene_id "ENSMUSG00000135412.1"; transcript_id "ENSMUSG00000135412.1_tx_36"; exon_id "chr4_72204448_72204513_+"; exonnum "5"; txlen "930";
chr4	ENSEMBL_gcm37	exon	72204448	72204513	0.00231464597132782	+	.	gene_id "ENSMUSG00000135412.1"; transcript_id "ENSMUSG00000135412.1_tx_37"; exon_id "chr4_72204448_72204513_+"; exonnum "5"; txlen "1137";
chr4	ENSEMBL_gcm37	exon	72204448	72204513	0.00820647208016226	+	.	gene_id "ENSMUSG00000135412.1"; transcript_id "ENSMUSG00000135412.1_tx_6"; exon_id "chr4_72204448_72204513_+"; exonnum "4"; txlen "697";
chr4	ENSEMBL_gcm37	exon	72204448	72204513	0.00820647208016226	+	.	gene_id "ENSMUSG00000135412.1"; transcript_id "ENSMUSG00000135412.1_tx_8"; exon_id "chr4_72204448_72204513_+"; exonnum "5"; txlen "856";
chr4	HAVANA	exon	72204683	72204793	0	+	.	gene_id "ENSMUSG00000135412.1"; transcript_id "ENSMUST00000329927.1"; gene_type "lncRNA"; gene_name "ENSMUSG00000135412"; transcript_type "lncRNA"; transcript_name "ENSMUST00000329927"; exon_number 6; exon_id "ENSMUSE00001650482.1"; level 2; tag "Ensembl_canonical"; tag "GENCODE_Primary"; tag "TAGENE";
chr4	HAVANA	exon	72204683	72204793	0	+	.	gene_id "ENSMUSG00000135412.1"; transcript_id "ENSMUST00000329928.1"; gene_type "lncRNA"; gene_name "ENSMUSG00000135412"; transcript_type "lncRNA"; transcript_name "ENSMUST00000329928"; exon_number 7; exon_id "ENSMUSE00001650482.1"; level 2; tag "basic"; tag "TAGENE";
chr4	ENSEMBL_gcm37	exon	72204683	72204793	0.00231464597132782	+	.	gene_id "ENSMUSG00000135412.1"; transcript_id "ENSMUSG00000135412.1_tx_22"; exon_id "chr4_72204683_72204793_+"; exonnum "6"; txlen "868";
chr4	ENSEMBL_gcm37	exon	72204683	72204793	0.00231464597132782	+	.	gene_id "ENSMUSG00000135412.1"; transcript_id "ENSMUSG00000135412.1_tx_30"; exon_id "chr4_72204683_72204793_+"; exonnum "7"; txlen "1027";
chr4	ENSEMBL_gcm37	exon	72204683	72204793	0.00231464597132782	+	.	gene_id "ENSMUSG00000135412.1"; transcript_id "ENSMUSG00000135412.1_tx_36"; exon_id "chr4_72204683_72204793_+"; exonnum "6"; txlen "930";
chr4	sragcm37_mid	exon	72213714	72213903	0.00610224846986425	+	.	gene_id "ENSMUSG00000135412.1"; transcript_id "ENSMUSG00000135412.1_tx_14"; exon_id "chr4_72213714_72213903_+"; exonnum "6"; txlen "921";
chr4	sragcm37_mid	exon	72213714	72213903	0.00610224846986425	+	.	gene_id "ENSMUSG00000135412.1"; transcript_id "ENSMUSG00000135412.1_tx_15"; exon_id "chr4_72213714_72213903_+"; exonnum "7"; txlen "1080";
chr4	sragcm37_mid	exon	72213714	72213903	0.00610224846986425	+	.	gene_id "ENSMUSG00000135412.1"; transcript_id "ENSMUSG00000135412.1_tx_16"; exon_id "chr4_72213714_72213903_+"; exonnum "5"; txlen "824";
chr4	sragcm37_mid	exon	72213714	72213903	0.00610224846986425	+	.	gene_id "ENSMUSG00000135412.1"; transcript_id "ENSMUSG00000135412.1_tx_17"; exon_id "chr4_72213714_72213903_+"; exonnum "6"; txlen "983";
chr4	sragcm37_mid	exon	72213714	72213903	0.00547098138677484	+	.	gene_id "ENSMUSG00000135412.1"; transcript_id "ENSMUSG00000135412.1_tx_18"; exon_id "chr4_72213714_72213903_+"; exonnum "6"; txlen "895";
chr4	sragcm37_mid	exon	72213714	72213903	0.00547098138677484	+	.	gene_id "ENSMUSG00000135412.1"; transcript_id "ENSMUSG00000135412.1_tx_19"; exon_id "chr4_72213714_72213903_+"; exonnum "7"; txlen "1054";
chr4	sragcm37_mid	exon	72213714	72213903	0.00547098138677484	+	.	gene_id "ENSMUSG00000135412.1"; transcript_id "ENSMUSG00000135412.1_tx_20"; exon_id "chr4_72213714_72213903_+"; exonnum "5"; txlen "798";
chr4	sragcm37_mid	exon	72213714	72213903	0.00547098138677484	+	.	gene_id "ENSMUSG00000135412.1"; transcript_id "ENSMUSG00000135412.1_tx_21"; exon_id "chr4_72213714_72213903_+"; exonnum "6"; txlen "957";
chr4	sragcm37_mid	exon	72213714	72213903	0.00231464597132782	+	.	gene_id "ENSMUSG00000135412.1"; transcript_id "ENSMUSG00000135412.1_tx_23"; exon_id "chr4_72213714_72213903_+"; exonnum "6"; txlen "1075";
chr4	sragcm37_mid	exon	72213714	72213903	0.00231464597132782	+	.	gene_id "ENSMUSG00000135412.1"; transcript_id "ENSMUSG00000135412.1_tx_24"; exon_id "chr4_72213714_72213903_+"; exonnum "6"; txlen "1101";
chr4	sragcm37_mid	exon	72213714	72213903	0.00231464597132782	+	.	gene_id "ENSMUSG00000135412.1"; transcript_id "ENSMUSG00000135412.1_tx_27"; exon_id "chr4_72213714_72213903_+"; exonnum "7"; txlen "1260";
chr4	sragcm37_mid	exon	72213714	72213903	0.00231464597132782	+	.	gene_id "ENSMUSG00000135412.1"; transcript_id "ENSMUSG00000135412.1_tx_28"; exon_id "chr4_72213714_72213903_+"; exonnum "7"; txlen "1234";
chr4	sragcm37_mid	exon	72213714	72213903	0.00231464597132782	+	.	gene_id "ENSMUSG00000135412.1"; transcript_id "ENSMUSG00000135412.1_tx_32"; exon_id "chr4_72213714_72213903_+"; exonnum "5"; txlen "1004";
chr4	sragcm37_mid	exon	72213714	72213903	0.00231464597132782	+	.	gene_id "ENSMUSG00000135412.1"; transcript_id "ENSMUSG00000135412.1_tx_33"; exon_id "chr4_72213714_72213903_+"; exonnum "6"; txlen "1163";
chr4	sragcm37_mid	exon	72213714	72213903	0.00231464597132782	+	.	gene_id "ENSMUSG00000135412.1"; transcript_id "ENSMUSG00000135412.1_tx_37"; exon_id "chr4_72213714_72213903_+"; exonnum "6"; txlen "1137";
chr4	sragcm37_ss	exon	72223718	72223845	0.00547098138677484	+	.	gene_id "ENSMUSG00000135412.1"; transcript_id "ENSMUSG00000135412.1_tx_18"; exon_id "chr4_72223718_72223845_+"; exonnum "7"; txlen "895";
chr4	sragcm37_ss	exon	72223718	72223845	0.00547098138677484	+	.	gene_id "ENSMUSG00000135412.1"; transcript_id "ENSMUSG00000135412.1_tx_19"; exon_id "chr4_72223718_72223845_+"; exonnum "8"; txlen "1054";
chr4	sragcm37_ss	exon	72223718	72223845	0.00547098138677484	+	.	gene_id "ENSMUSG00000135412.1"; transcript_id "ENSMUSG00000135412.1_tx_20"; exon_id "chr4_72223718_72223845_+"; exonnum "6"; txlen "798";
chr4	sragcm37_ss	exon	72223718	72223845	0.00547098138677484	+	.	gene_id "ENSMUSG00000135412.1"; transcript_id "ENSMUSG00000135412.1_tx_21"; exon_id "chr4_72223718_72223845_+"; exonnum "7"; txlen "957";
chr4	sragcm37_ss	exon	72223718	72223845	0.00231464597132782	+	.	gene_id "ENSMUSG00000135412.1"; transcript_id "ENSMUSG00000135412.1_tx_23"; exon_id "chr4_72223718_72223845_+"; exonnum "7"; txlen "1075";
chr4	sragcm37_ss	exon	72223718	72223845	0.00231464597132782	+	.	gene_id "ENSMUSG00000135412.1"; transcript_id "ENSMUSG00000135412.1_tx_28"; exon_id "chr4_72223718_72223845_+"; exonnum "8"; txlen "1234";
chr4	sragcm37_ss	exon	72223718	72223845	0.00231464597132782	+	.	gene_id "ENSMUSG00000135412.1"; transcript_id "ENSMUSG00000135412.1_tx_37"; exon_id "chr4_72223718_72223845_+"; exonnum "7"; txlen "1137";
chr4	sragcm37_mid	exon	72229345	72229407	0.0147295652720861	+	.	gene_id "ENSMUSG00000135412.1"; transcript_id "ENSMUSG00000135412.1_tx_1"; exon_id "chr4_72229345_72229407_+"; exonnum "6"; txlen "794";
chr4	sragcm37_mid	exon	72229345	72229407	0.0147295652720861	+	.	gene_id "ENSMUSG00000135412.1"; transcript_id "ENSMUSG00000135412.1_tx_2"; exon_id "chr4_72229345_72229407_+"; exonnum "7"; txlen "953";
chr4	sragcm37_mid	exon	72229345	72229407	0.00231464597132782	+	.	gene_id "ENSMUSG00000135412.1"; transcript_id "ENSMUSG00000135412.1_tx_26"; exon_id "chr4_72229345_72229407_+"; exonnum "6"; txlen "974";
chr4	sragcm37_mid	exon	72229345	72229407	0.00231464597132782	+	.	gene_id "ENSMUSG00000135412.1"; transcript_id "ENSMUSG00000135412.1_tx_31"; exon_id "chr4_72229345_72229407_+"; exonnum "7"; txlen "1133";
chr4	sragcm37_mid	exon	72229345	72229407	0.00231464597132782	+	.	gene_id "ENSMUSG00000135412.1"; transcript_id "ENSMUSG00000135412.1_tx_34"; exon_id "chr4_72229345_72229407_+"; exonnum "5"; txlen "877";
chr4	sragcm37_mid	exon	72229345	72229407	0.00231464597132782	+	.	gene_id "ENSMUSG00000135412.1"; transcript_id "ENSMUSG00000135412.1_tx_35"; exon_id "chr4_72229345_72229407_+"; exonnum "6"; txlen "1036";
chr4	sragcm37_mid	exon	72229345	72229407	0.00820647208016226	+	.	gene_id "ENSMUSG00000135412.1"; transcript_id "ENSMUSG00000135412.1_tx_6"; exon_id "chr4_72229345_72229407_+"; exonnum "5"; txlen "697";
chr4	sragcm37_mid	exon	72229345	72229407	0.00820647208016226	+	.	gene_id "ENSMUSG00000135412.1"; transcript_id "ENSMUSG00000135412.1_tx_8"; exon_id "chr4_72229345_72229407_+"; exonnum "6"; txlen "856";
chr4	sragcm37_mid	exon	72230810	72230869	0.0147295652720861	+	.	gene_id "ENSMUSG00000135412.1"; transcript_id "ENSMUSG00000135412.1_tx_1"; exon_id "chr4_72230810_72230869_+"; exonnum "7"; txlen "794";
chr4	sragcm37_mid	exon	72230810	72230869	0.00757520499707286	+	.	gene_id "ENSMUSG00000135412.1"; transcript_id "ENSMUSG00000135412.1_tx_10"; exon_id "chr4_72230810_72230869_+"; exonnum "6"; txlen "731";
chr4	sragcm37_mid	exon	72230810	72230869	0.00757520499707286	+	.	gene_id "ENSMUSG00000135412.1"; transcript_id "ENSMUSG00000135412.1_tx_11"; exon_id "chr4_72230810_72230869_+"; exonnum "7"; txlen "890";
chr4	sragcm37_mid	exon	72230810	72230869	0.00757520499707286	+	.	gene_id "ENSMUSG00000135412.1"; transcript_id "ENSMUSG00000135412.1_tx_12"; exon_id "chr4_72230810_72230869_+"; exonnum "5"; txlen "634";
chr4	sragcm37_mid	exon	72230810	72230869	0.00757520499707286	+	.	gene_id "ENSMUSG00000135412.1"; transcript_id "ENSMUSG00000135412.1_tx_13"; exon_id "chr4_72230810_72230869_+"; exonnum "6"; txlen "793";
chr4	sragcm37_mid	exon	72230810	72230869	0.00610224846986425	+	.	gene_id "ENSMUSG00000135412.1"; transcript_id "ENSMUSG00000135412.1_tx_14"; exon_id "chr4_72230810_72230869_+"; exonnum "7"; txlen "921";
chr4	sragcm37_mid	exon	72230810	72230869	0.00610224846986425	+	.	gene_id "ENSMUSG00000135412.1"; transcript_id "ENSMUSG00000135412.1_tx_15"; exon_id "chr4_72230810_72230869_+"; exonnum "8"; txlen "1080";
chr4	sragcm37_mid	exon	72230810	72230869	0.00610224846986425	+	.	gene_id "ENSMUSG00000135412.1"; transcript_id "ENSMUSG00000135412.1_tx_16"; exon_id "chr4_72230810_72230869_+"; exonnum "6"; txlen "824";
chr4	sragcm37_mid	exon	72230810	72230869	0.00610224846986425	+	.	gene_id "ENSMUSG00000135412.1"; transcript_id "ENSMUSG00000135412.1_tx_17"; exon_id "chr4_72230810_72230869_+"; exonnum "7"; txlen "983";
chr4	sragcm37_mid	exon	72230810	72230869	0.0147295652720861	+	.	gene_id "ENSMUSG00000135412.1"; transcript_id "ENSMUSG00000135412.1_tx_2"; exon_id "chr4_72230810_72230869_+"; exonnum "8"; txlen "953";
chr4	sragcm37_mid	exon	72230810	72230869	0.00231464597132782	+	.	gene_id "ENSMUSG00000135412.1"; transcript_id "ENSMUSG00000135412.1_tx_24"; exon_id "chr4_72230810_72230869_+"; exonnum "7"; txlen "1101";
chr4	sragcm37_mid	exon	72230810	72230869	0.00231464597132782	+	.	gene_id "ENSMUSG00000135412.1"; transcript_id "ENSMUSG00000135412.1_tx_25"; exon_id "chr4_72230810_72230869_+"; exonnum "6"; txlen "911";
chr4	sragcm37_mid	exon	72230810	72230869	0.00231464597132782	+	.	gene_id "ENSMUSG00000135412.1"; transcript_id "ENSMUSG00000135412.1_tx_26"; exon_id "chr4_72230810_72230869_+"; exonnum "7"; txlen "974";
chr4	sragcm37_mid	exon	72230810	72230869	0.00231464597132782	+	.	gene_id "ENSMUSG00000135412.1"; transcript_id "ENSMUSG00000135412.1_tx_27"; exon_id "chr4_72230810_72230869_+"; exonnum "8"; txlen "1260";
chr4	sragcm37_mid	exon	72230810	72230869	0.00231464597132782	+	.	gene_id "ENSMUSG00000135412.1"; transcript_id "ENSMUSG00000135412.1_tx_29"; exon_id "chr4_72230810_72230869_+"; exonnum "7"; txlen "1070";
chr4	sragcm37_mid	exon	72230810	72230869	0.00231464597132782	+	.	gene_id "ENSMUSG00000135412.1"; transcript_id "ENSMUSG00000135412.1_tx_31"; exon_id "chr4_72230810_72230869_+"; exonnum "8"; txlen "1133";
chr4	sragcm37_mid	exon	72230810	72230869	0.00231464597132782	+	.	gene_id "ENSMUSG00000135412.1"; transcript_id "ENSMUSG00000135412.1_tx_32"; exon_id "chr4_72230810_72230869_+"; exonnum "6"; txlen "1004";
chr4	sragcm37_mid	exon	72230810	72230869	0.00231464597132782	+	.	gene_id "ENSMUSG00000135412.1"; transcript_id "ENSMUSG00000135412.1_tx_33"; exon_id "chr4_72230810_72230869_+"; exonnum "7"; txlen "1163";
chr4	sragcm37_mid	exon	72230810	72230869	0.00231464597132782	+	.	gene_id "ENSMUSG00000135412.1"; transcript_id "ENSMUSG00000135412.1_tx_34"; exon_id "chr4_72230810_72230869_+"; exonnum "6"; txlen "877";
chr4	sragcm37_mid	exon	72230810	72230869	0.00231464597132782	+	.	gene_id "ENSMUSG00000135412.1"; transcript_id "ENSMUSG00000135412.1_tx_35"; exon_id "chr4_72230810_72230869_+"; exonnum "7"; txlen "1036";
chr4	sragcm37_mid	exon	72230810	72230869	0.00820647208016226	+	.	gene_id "ENSMUSG00000135412.1"; transcript_id "ENSMUSG00000135412.1_tx_6"; exon_id "chr4_72230810_72230869_+"; exonnum "6"; txlen "697";
chr4	sragcm37_mid	exon	72230810	72230869	0.00820647208016226	+	.	gene_id "ENSMUSG00000135412.1"; transcript_id "ENSMUSG00000135412.1_tx_8"; exon_id "chr4_72230810_72230869_+"; exonnum "7"; txlen "856";
chr4	sragcm37_ss	exon	72232029	72232122	0.0147295652720861	+	.	gene_id "ENSMUSG00000135412.1"; transcript_id "ENSMUSG00000135412.1_tx_1"; exon_id "chr4_72232029_72232122_+"; exonnum "8"; txlen "794";
chr4	sragcm37_ss	exon	72232029	72232122	0.00757520499707286	+	.	gene_id "ENSMUSG00000135412.1"; transcript_id "ENSMUSG00000135412.1_tx_10"; exon_id "chr4_72232029_72232122_+"; exonnum "7"; txlen "731";
chr4	sragcm37_ss	exon	72232029	72232122	0.00757520499707286	+	.	gene_id "ENSMUSG00000135412.1"; transcript_id "ENSMUSG00000135412.1_tx_11"; exon_id "chr4_72232029_72232122_+"; exonnum "8"; txlen "890";
chr4	sragcm37_ss	exon	72232029	72232122	0.00757520499707286	+	.	gene_id "ENSMUSG00000135412.1"; transcript_id "ENSMUSG00000135412.1_tx_12"; exon_id "chr4_72232029_72232122_+"; exonnum "6"; txlen "634";
chr4	sragcm37_ss	exon	72232029	72232122	0.00757520499707286	+	.	gene_id "ENSMUSG00000135412.1"; transcript_id "ENSMUSG00000135412.1_tx_13"; exon_id "chr4_72232029_72232122_+"; exonnum "7"; txlen "793";
chr4	sragcm37_ss	exon	72232029	72232122	0.00610224846986425	+	.	gene_id "ENSMUSG00000135412.1"; transcript_id "ENSMUSG00000135412.1_tx_14"; exon_id "chr4_72232029_72232122_+"; exonnum "8"; txlen "921";
chr4	sragcm37_ss	exon	72232029	72232122	0.00610224846986425	+	.	gene_id "ENSMUSG00000135412.1"; transcript_id "ENSMUSG00000135412.1_tx_15"; exon_id "chr4_72232029_72232122_+"; exonnum "9"; txlen "1080";
chr4	sragcm37_ss	exon	72232029	72232122	0.00610224846986425	+	.	gene_id "ENSMUSG00000135412.1"; transcript_id "ENSMUSG00000135412.1_tx_16"; exon_id "chr4_72232029_72232122_+"; exonnum "7"; txlen "824";
chr4	sragcm37_ss	exon	72232029	72232122	0.00610224846986425	+	.	gene_id "ENSMUSG00000135412.1"; transcript_id "ENSMUSG00000135412.1_tx_17"; exon_id "chr4_72232029_72232122_+"; exonnum "8"; txlen "983";
chr4	sragcm37_ss	exon	72232029	72232122	0.0147295652720861	+	.	gene_id "ENSMUSG00000135412.1"; transcript_id "ENSMUSG00000135412.1_tx_2"; exon_id "chr4_72232029_72232122_+"; exonnum "9"; txlen "953";
chr4	sragcm37_ss	exon	72232029	72232122	0.00231464597132782	+	.	gene_id "ENSMUSG00000135412.1"; transcript_id "ENSMUSG00000135412.1_tx_24"; exon_id "chr4_72232029_72232122_+"; exonnum "8"; txlen "1101";
chr4	sragcm37_ss	exon	72232029	72232122	0.00231464597132782	+	.	gene_id "ENSMUSG00000135412.1"; transcript_id "ENSMUSG00000135412.1_tx_25"; exon_id "chr4_72232029_72232122_+"; exonnum "7"; txlen "911";
chr4	sragcm37_ss	exon	72232029	72232122	0.00231464597132782	+	.	gene_id "ENSMUSG00000135412.1"; transcript_id "ENSMUSG00000135412.1_tx_26"; exon_id "chr4_72232029_72232122_+"; exonnum "8"; txlen "974";
chr4	sragcm37_ss	exon	72232029	72232122	0.00231464597132782	+	.	gene_id "ENSMUSG00000135412.1"; transcript_id "ENSMUSG00000135412.1_tx_27"; exon_id "chr4_72232029_72232122_+"; exonnum "9"; txlen "1260";
chr4	sragcm37_ss	exon	72232029	72232122	0.00231464597132782	+	.	gene_id "ENSMUSG00000135412.1"; transcript_id "ENSMUSG00000135412.1_tx_29"; exon_id "chr4_72232029_72232122_+"; exonnum "8"; txlen "1070";
chr4	sragcm37_ss	exon	72232029	72232122	0.00231464597132782	+	.	gene_id "ENSMUSG00000135412.1"; transcript_id "ENSMUSG00000135412.1_tx_31"; exon_id "chr4_72232029_72232122_+"; exonnum "9"; txlen "1133";
chr4	sragcm37_ss	exon	72232029	72232122	0.00231464597132782	+	.	gene_id "ENSMUSG00000135412.1"; transcript_id "ENSMUSG00000135412.1_tx_32"; exon_id "chr4_72232029_72232122_+"; exonnum "7"; txlen "1004";
chr4	sragcm37_ss	exon	72232029	72232122	0.00231464597132782	+	.	gene_id "ENSMUSG00000135412.1"; transcript_id "ENSMUSG00000135412.1_tx_33"; exon_id "chr4_72232029_72232122_+"; exonnum "8"; txlen "1163";
chr4	sragcm37_ss	exon	72232029	72232122	0.00231464597132782	+	.	gene_id "ENSMUSG00000135412.1"; transcript_id "ENSMUSG00000135412.1_tx_34"; exon_id "chr4_72232029_72232122_+"; exonnum "7"; txlen "877";
chr4	sragcm37_ss	exon	72232029	72232122	0.00231464597132782	+	.	gene_id "ENSMUSG00000135412.1"; transcript_id "ENSMUSG00000135412.1_tx_35"; exon_id "chr4_72232029_72232122_+"; exonnum "8"; txlen "1036";
chr4	sragcm37_ss	exon	72232029	72232122	0.00820647208016226	+	.	gene_id "ENSMUSG00000135412.1"; transcript_id "ENSMUSG00000135412.1_tx_6"; exon_id "chr4_72232029_72232122_+"; exonnum "7"; txlen "697";
chr4	sragcm37_ss	exon	72232029	72232122	0.00820647208016226	+	.	gene_id "ENSMUSG00000135412.1"; transcript_id "ENSMUSG00000135412.1_tx_8"; exon_id "chr4_72232029_72232122_+"; exonnum "8"; txlen "856";
chr4	HAVANA	exon	72374932	72375250	0	+	.	gene_id "ENSMUSG00000125265.1"; transcript_id "ENSMUST00000269200.1"; gene_type "lncRNA"; gene_name "ENSMUSG00000125265"; transcript_type "lncRNA"; transcript_name "ENSMUST00000269200"; exon_number 1; exon_id "ENSMUSE00001533825.1"; level 2; tag "basic"; tag "Ensembl_canonical"; tag "GENCODE_Primary"; tag "TAGENE";
chr4	HAVANA	gene	72374932	72387835	0	+	.	gene_id "ENSMUSG00000125265.1"; gene_type "lncRNA"; gene_name "ENSMUSG00000125265"; level 2;
chr4	HAVANA	transcript	72374932	72387835	0	+	.	gene_id "ENSMUSG00000125265.1"; transcript_id "ENSMUST00000269200.1"; gene_type "lncRNA"; gene_name "ENSMUSG00000125265"; transcript_type "lncRNA"; transcript_name "ENSMUST00000269200"; level 2; tag "basic"; tag "Ensembl_canonical"; tag "GENCODE_Primary"; tag "TAGENE";
chr4	HAVANA	exon	72387668	72387835	0	+	.	gene_id "ENSMUSG00000125265.1"; transcript_id "ENSMUST00000269200.1"; gene_type "lncRNA"; gene_name "ENSMUSG00000125265"; transcript_type "lncRNA"; transcript_name "ENSMUST00000269200"; exon_number 2; exon_id "ENSMUSE00001533824.1"; level 2; tag "basic"; tag "Ensembl_canonical"; tag "GENCODE_Primary"; tag "TAGENE";
chr4	HAVANA	gene	72460903	72461235	0	+	.	gene_id "ENSMUSG00000083372.2"; gene_type "processed_pseudogene"; gene_name "Gm11235"; level 2; mgi_id "MGI:3651442"; havana_gene "OTTMUSG00000000279.1";
chr4	HAVANA	transcript	72460903	72461235	0	+	.	gene_id "ENSMUSG00000083372.2"; transcript_id "ENSMUST00000117763.2"; gene_type "processed_pseudogene"; gene_name "Gm11235"; transcript_type "processed_pseudogene"; transcript_name "Gm11235-201"; level 2; transcript_support_level "NA"; mgi_id "MGI:3651442"; ont "PGO:0000004"; tag "basic"; tag "Ensembl_canonical"; tag "GENCODE_Primary"; havana_gene "OTTMUSG00000000279.1"; havana_transcript "OTTMUST00000000745.1";
chr4	HAVANA	exon	72460903	72461235	0	+	.	gene_id "ENSMUSG00000083372.2"; transcript_id "ENSMUST00000117763.2"; gene_type "processed_pseudogene"; gene_name "Gm11235"; transcript_type "processed_pseudogene"; transcript_name "Gm11235-201"; exon_number 1; exon_id "ENSMUSE00000716917.2"; level 2; transcript_support_level "NA"; mgi_id "MGI:3651442"; ont "PGO:0000004"; tag "basic"; tag "Ensembl_canonical"; tag "GENCODE_Primary"; havana_gene "OTTMUSG00000000279.1"; havana_transcript "OTTMUST00000000745.1";
chr4	HAVANA	exon	72770962	72771046	0	+	.	gene_id "ENSMUSG00000137926.1"; transcript_id "ENSMUST00000344392.1"; gene_type "lncRNA"; gene_name "ENSMUSG00000137926"; transcript_type "lncRNA"; transcript_name "ENSMUST00000344392"; exon_number 1; exon_id "ENSMUSE00001678527.1"; level 2; tag "basic"; tag "Ensembl_canonical"; tag "GENCODE_Primary"; tag "TAGENE";
chr4	HAVANA	transcript	72770962	72812788	0	+	.	gene_id "ENSMUSG00000137926.1"; transcript_id "ENSMUST00000344392.1"; gene_type "lncRNA"; gene_name "ENSMUSG00000137926"; transcript_type "lncRNA"; transcript_name "ENSMUST00000344392"; level 2; tag "basic"; tag "Ensembl_canonical"; tag "GENCODE_Primary"; tag "TAGENE";
chr4	HAVANA	gene	72770962	72812796	0	+	.	gene_id "ENSMUSG00000137926.1"; gene_type "lncRNA"; gene_name "ENSMUSG00000137926"; level 2; tag "overlapping_locus"; tag "overlaps_pseudogene";
chr4	HAVANA	exon	72770974	72771046	0	+	.	gene_id "ENSMUSG00000137926.1"; transcript_id "ENSMUST00000344393.1"; gene_type "lncRNA"; gene_name "ENSMUSG00000137926"; transcript_type "lncRNA"; transcript_name "ENSMUST00000344393"; exon_number 1; exon_id "ENSMUSE00001678524.1"; level 2; tag "basic"; tag "TAGENE";
chr4	ENSEMBL_gcm37	exon	72770974	72771046	0.00252506833235762	+	.	gene_id "ENSMUSG00000137926.1"; transcript_id "ENSMUSG00000137926.1_tx_2"; exon_id "chr4_72770974_72771046_+"; exonnum "1"; txlen "676";
chr4	ENSEMBL_gcm37	exon	72770974	72771046	0.00168337888823841	+	.	gene_id "ENSMUSG00000137926.1"; transcript_id "ENSMUSG00000137926.1_tx_3"; exon_id "chr4_72770974_72771046_+"; exonnum "1"; txlen "753";
chr4	HAVANA	transcript	72770974	72812796	0	+	.	gene_id "ENSMUSG00000137926.1"; transcript_id "ENSMUST00000344393.1"; gene_type "lncRNA"; gene_name "ENSMUSG00000137926"; transcript_type "lncRNA"; transcript_name "ENSMUST00000344393"; level 2; tag "basic"; tag "TAGENE";
chr4	HAVANA	exon	72771787	72771863	0	+	.	gene_id "ENSMUSG00000137926.1"; transcript_id "ENSMUST00000344392.1"; gene_type "lncRNA"; gene_name "ENSMUSG00000137926"; transcript_type "lncRNA"; transcript_name "ENSMUST00000344392"; exon_number 2; exon_id "ENSMUSE00001678526.1"; level 2; tag "basic"; tag "Ensembl_canonical"; tag "GENCODE_Primary"; tag "TAGENE";
chr4	ENSEMBL_gcm37	exon	72771787	72771863	0.00168337888823841	+	.	gene_id "ENSMUSG00000137926.1"; transcript_id "ENSMUSG00000137926.1_tx_3"; exon_id "chr4_72771787_72771863_+"; exonnum "2"; txlen "753";
chr4	sragcm37_mid	exon	72804293	72804437	0.00252506833235762	+	.	gene_id "ENSMUSG00000137926.1"; transcript_id "ENSMUSG00000137926.1_tx_2"; exon_id "chr4_72804293_72804437_+"; exonnum "2"; txlen "676";
chr4	sragcm37_mid	exon	72804293	72804437	0.00168337888823841	+	.	gene_id "ENSMUSG00000137926.1"; transcript_id "ENSMUSG00000137926.1_tx_3"; exon_id "chr4_72804293_72804437_+"; exonnum "3"; txlen "753";
chr4	HAVANA	exon	72811947	72812796	0	+	.	gene_id "ENSMUSG00000137926.1"; transcript_id "ENSMUST00000344393.1"; gene_type "lncRNA"; gene_name "ENSMUSG00000137926"; transcript_type "lncRNA"; transcript_name "ENSMUST00000344393"; exon_number 2; exon_id "ENSMUSE00001678528.1"; level 2; tag "basic"; tag "TAGENE";
chr4	HAVANA	gene	72812018	72812615	0	+	.	gene_id "ENSMUSG00000084173.2"; gene_type "transcribed_processed_pseudogene"; gene_name "Gm5287"; level 2; mgi_id "MGI:3648217"; tag "overlapping_locus"; havana_gene "OTTMUSG00000000337.1";
chr4	HAVANA	transcript	72812018	72812615	0	+	.	gene_id "ENSMUSG00000084173.2"; transcript_id "ENSMUST00000120666.2"; gene_type "transcribed_processed_pseudogene"; gene_name "Gm5287"; transcript_type "transcribed_processed_pseudogene"; transcript_name "Gm5287-201"; level 2; transcript_support_level "NA"; mgi_id "MGI:3648217"; ont "PGO:0000004"; ont "PGO:0000019"; tag "basic"; tag "Ensembl_canonical"; tag "GENCODE_Primary"; havana_gene "OTTMUSG00000000337.1"; havana_transcript "OTTMUST00000000858.1";
chr4	HAVANA	exon	72812018	72812615	0	+	.	gene_id "ENSMUSG00000084173.2"; transcript_id "ENSMUST00000120666.2"; gene_type "transcribed_processed_pseudogene"; gene_name "Gm5287"; transcript_type "transcribed_processed_pseudogene"; transcript_name "Gm5287-201"; exon_number 1; exon_id "ENSMUSE00000709036.2"; level 2; transcript_support_level "NA"; mgi_id "MGI:3648217"; ont "PGO:0000004"; ont "PGO:0000019"; tag "basic"; tag "Ensembl_canonical"; tag "GENCODE_Primary"; havana_gene "OTTMUSG00000000337.1"; havana_transcript "OTTMUST00000000858.1";
chr4	HAVANA	exon	72812331	72812788	0	+	.	gene_id "ENSMUSG00000137926.1"; transcript_id "ENSMUST00000344392.1"; gene_type "lncRNA"; gene_name "ENSMUSG00000137926"; transcript_type "lncRNA"; transcript_name "ENSMUST00000344392"; exon_number 3; exon_id "ENSMUSE00001678525.1"; level 2; tag "basic"; tag "Ensembl_canonical"; tag "GENCODE_Primary"; tag "TAGENE";
chr4	ENSEMBL_gcm37	exon	72812331	72812788	0.00252506833235762	+	.	gene_id "ENSMUSG00000137926.1"; transcript_id "ENSMUSG00000137926.1_tx_2"; exon_id "chr4_72812331_72812788_+"; exonnum "3"; txlen "676";
chr4	ENSEMBL_gcm37	exon	72812331	72812788	0.00168337888823841	+	.	gene_id "ENSMUSG00000137926.1"; transcript_id "ENSMUSG00000137926.1_tx_3"; exon_id "chr4_72812331_72812788_+"; exonnum "4"; txlen "753";
chr4	HAVANA	exon	72948056	72948596	0	+	.	gene_id "ENSMUSG00000084162.2"; transcript_id "ENSMUST00000119593.2"; gene_type "processed_pseudogene"; gene_name "Gm11251"; transcript_type "processed_pseudogene"; transcript_name "Gm11251-201"; exon_number 1; exon_id "ENSMUSE00000722089.2"; level 2; transcript_support_level "NA"; mgi_id "MGI:3651054"; ont "PGO:0000004"; tag "basic"; tag "Ensembl_canonical"; tag "GENCODE_Primary"; havana_gene "OTTMUSG00000000338.1"; havana_transcript "OTTMUST00000000859.1";
chr4	HAVANA	gene	72948056	72954311	0	+	.	gene_id "ENSMUSG00000084162.2"; gene_type "processed_pseudogene"; gene_name "Gm11251"; level 2; mgi_id "MGI:3651054"; havana_gene "OTTMUSG00000000338.1";
chr4	HAVANA	transcript	72948056	72954311	0	+	.	gene_id "ENSMUSG00000084162.2"; transcript_id "ENSMUST00000119593.2"; gene_type "processed_pseudogene"; gene_name "Gm11251"; transcript_type "processed_pseudogene"; transcript_name "Gm11251-201"; level 2; transcript_support_level "NA"; mgi_id "MGI:3651054"; ont "PGO:0000004"; tag "basic"; tag "Ensembl_canonical"; tag "GENCODE_Primary"; havana_gene "OTTMUSG00000000338.1"; havana_transcript "OTTMUST00000000859.1";
chr4	HAVANA	exon	72951025	72951508	0	+	.	gene_id "ENSMUSG00000084162.2"; transcript_id "ENSMUST00000119593.2"; gene_type "processed_pseudogene"; gene_name "Gm11251"; transcript_type "processed_pseudogene"; transcript_name "Gm11251-201"; exon_number 2; exon_id "ENSMUSE00000714202.2"; level 2; transcript_support_level "NA"; mgi_id "MGI:3651054"; ont "PGO:0000004"; tag "basic"; tag "Ensembl_canonical"; tag "GENCODE_Primary"; havana_gene "OTTMUSG00000000338.1"; havana_transcript "OTTMUST00000000859.1";
chr4	HAVANA	exon	72952537	72954311	0	+	.	gene_id "ENSMUSG00000084162.2"; transcript_id "ENSMUST00000119593.2"; gene_type "processed_pseudogene"; gene_name "Gm11251"; transcript_type "processed_pseudogene"; transcript_name "Gm11251-201"; exon_number 3; exon_id "ENSMUSE00000711841.2"; level 2; transcript_support_level "NA"; mgi_id "MGI:3651054"; ont "PGO:0000004"; tag "basic"; tag "Ensembl_canonical"; tag "GENCODE_Primary"; havana_gene "OTTMUSG00000000338.1"; havana_transcript "OTTMUST00000000859.1";
chr4	sragcm37_es	exon	73019019	73019189	0.0560684575458787	+	.	gene_id "sragcm37_gene_16949"; transcript_id "sragcm37_gene_16949_tx_2"; exon_id "chr4_73019019_73019189_+"; exonnum "1"; txlen "728";
chr4	sragcm37_ss	exon	73025051	73025607	0.0560684575458787	+	.	gene_id "sragcm37_gene_16949"; transcript_id "sragcm37_gene_16949_tx_2"; exon_id "chr4_73025051_73025607_+"; exonnum "2"; txlen "728";
chr4	ENSEMBL	gene	73032894	73033020	0	+	.	gene_id "ENSMUSG00000089194.3"; gene_type "snoRNA"; gene_name "Gm25769"; level 3; mgi_id "MGI:5455546";
chr4	ENSEMBL	transcript	73032894	73033020	0	+	.	gene_id "ENSMUSG00000089194.3"; transcript_id "ENSMUST00000158569.3"; gene_type "snoRNA"; gene_name "Gm25769"; transcript_type "snoRNA"; transcript_name "Gm25769-201"; level 3; transcript_support_level "NA"; mgi_id "MGI:5455546"; tag "basic"; tag "Ensembl_canonical"; tag "GENCODE_Primary";
chr4	ENSEMBL	exon	73032894	73033020	0	+	.	gene_id "ENSMUSG00000089194.3"; transcript_id "ENSMUST00000158569.3"; gene_type "snoRNA"; gene_name "Gm25769"; transcript_type "snoRNA"; transcript_name "Gm25769-201"; exon_number 1; exon_id "ENSMUSE00000847704.2"; level 3; transcript_support_level "NA"; mgi_id "MGI:5455546"; tag "basic"; tag "Ensembl_canonical"; tag "GENCODE_Primary";
chr4	HAVANA	UTR	73526116	73526234	0	+	.	gene_id "ENSMUSG00000121585.1"; transcript_id "ENSMUST00000249258.1"; gene_type "protein_coding"; gene_name "Gm38423"; transcript_type "protein_coding"; transcript_name "Gm38423-201"; exon_number 1; exon_id "ENSMUSE00001493904.1"; level 2; protein_id "ENSMUSP00000159638.1"; mgi_id "MGI:5621308"; tag "not_best_in_genome_evidence"; tag "basic"; tag "Ensembl_canonical"; tag "GENCODE_Primary"; tag "appris_principal_1";
chr4	HAVANA	exon	73526116	73526240	0	+	.	gene_id "ENSMUSG00000121585.1"; transcript_id "ENSMUST00000249258.1"; gene_type "protein_coding"; gene_name "Gm38423"; transcript_type "protein_coding"; transcript_name "Gm38423-201"; exon_number 1; exon_id "ENSMUSE00001493904.1"; level 2; protein_id "ENSMUSP00000159638.1"; mgi_id "MGI:5621308"; tag "not_best_in_genome_evidence"; tag "basic"; tag "Ensembl_canonical"; tag "GENCODE_Primary"; tag "appris_principal_1";
chr4	HAVANA	gene	73526116	73530161	0	+	.	gene_id "ENSMUSG00000121585.1"; gene_type "protein_coding"; gene_name "Gm38423"; level 2; mgi_id "MGI:5621308";
chr4	HAVANA	transcript	73526116	73530161	0	+	.	gene_id "ENSMUSG00000121585.1"; transcript_id "ENSMUST00000249258.1"; gene_type "protein_coding"; gene_name "Gm38423"; transcript_type "protein_coding"; transcript_name "Gm38423-201"; level 2; protein_id "ENSMUSP00000159638.1"; mgi_id "MGI:5621308"; tag "not_best_in_genome_evidence"; tag "basic"; tag "Ensembl_canonical"; tag "GENCODE_Primary"; tag "appris_principal_1";
chr4	HAVANA	start_codon	73526235	73526237	0	+	0	gene_id "ENSMUSG00000121585.1"; transcript_id "ENSMUST00000249258.1"; gene_type "protein_coding"; gene_name "Gm38423"; transcript_type "protein_coding"; transcript_name "Gm38423-201"; exon_number 1; exon_id "ENSMUSE00001493904.1"; level 2; protein_id "ENSMUSP00000159638.1"; mgi_id "MGI:5621308"; tag "not_best_in_genome_evidence"; tag "basic"; tag "Ensembl_canonical"; tag "GENCODE_Primary"; tag "appris_principal_1";
chr4	HAVANA	CDS	73526235	73526240	0	+	0	gene_id "ENSMUSG00000121585.1"; transcript_id "ENSMUST00000249258.1"; gene_type "protein_coding"; gene_name "Gm38423"; transcript_type "protein_coding"; transcript_name "Gm38423-201"; exon_number 1; exon_id "ENSMUSE00001493904.1"; level 2; protein_id "ENSMUSP00000159638.1"; mgi_id "MGI:5621308"; tag "not_best_in_genome_evidence"; tag "basic"; tag "Ensembl_canonical"; tag "GENCODE_Primary"; tag "appris_principal_1";
chr4	HAVANA	exon	73526935	73527022	0	+	.	gene_id "ENSMUSG00000121585.1"; transcript_id "ENSMUST00000249258.1"; gene_type "protein_coding"; gene_name "Gm38423"; transcript_type "protein_coding"; transcript_name "Gm38423-201"; exon_number 2; exon_id "ENSMUSE00001493903.1"; level 2; protein_id "ENSMUSP00000159638.1"; mgi_id "MGI:5621308"; tag "not_best_in_genome_evidence"; tag "basic"; tag "Ensembl_canonical"; tag "GENCODE_Primary"; tag "appris_principal_1";
chr4	HAVANA	CDS	73526935	73527022	0	+	0	gene_id "ENSMUSG00000121585.1"; transcript_id "ENSMUST00000249258.1"; gene_type "protein_coding"; gene_name "Gm38423"; transcript_type "protein_coding"; transcript_name "Gm38423-201"; exon_number 2; exon_id "ENSMUSE00001493903.1"; level 2; protein_id "ENSMUSP00000159638.1"; mgi_id "MGI:5621308"; tag "not_best_in_genome_evidence"; tag "basic"; tag "Ensembl_canonical"; tag "GENCODE_Primary"; tag "appris_principal_1";
chr4	HAVANA	exon	73527490	73527798	0	+	.	gene_id "ENSMUSG00000121585.1"; transcript_id "ENSMUST00000249258.1"; gene_type "protein_coding"; gene_name "Gm38423"; transcript_type "protein_coding"; transcript_name "Gm38423-201"; exon_number 3; exon_id "ENSMUSE00001493905.1"; level 2; protein_id "ENSMUSP00000159638.1"; mgi_id "MGI:5621308"; tag "not_best_in_genome_evidence"; tag "basic"; tag "Ensembl_canonical"; tag "GENCODE_Primary"; tag "appris_principal_1";
chr4	HAVANA	CDS	73527490	73527798	0	+	2	gene_id "ENSMUSG00000121585.1"; transcript_id "ENSMUST00000249258.1"; gene_type "protein_coding"; gene_name "Gm38423"; transcript_type "protein_coding"; transcript_name "Gm38423-201"; exon_number 3; exon_id "ENSMUSE00001493905.1"; level 2; protein_id "ENSMUSP00000159638.1"; mgi_id "MGI:5621308"; tag "not_best_in_genome_evidence"; tag "basic"; tag "Ensembl_canonical"; tag "GENCODE_Primary"; tag "appris_principal_1";
chr4	HAVANA	exon	73528077	73528154	0	+	.	gene_id "ENSMUSG00000121585.1"; transcript_id "ENSMUST00000249258.1"; gene_type "protein_coding"; gene_name "Gm38423"; transcript_type "protein_coding"; transcript_name "Gm38423-201"; exon_number 4; exon_id "ENSMUSE00001493902.1"; level 2; protein_id "ENSMUSP00000159638.1"; mgi_id "MGI:5621308"; tag "not_best_in_genome_evidence"; tag "basic"; tag "Ensembl_canonical"; tag "GENCODE_Primary"; tag "appris_principal_1";
chr4	HAVANA	CDS	73528077	73528154	0	+	2	gene_id "ENSMUSG00000121585.1"; transcript_id "ENSMUST00000249258.1"; gene_type "protein_coding"; gene_name "Gm38423"; transcript_type "protein_coding"; transcript_name "Gm38423-201"; exon_number 4; exon_id "ENSMUSE00001493902.1"; level 2; protein_id "ENSMUSP00000159638.1"; mgi_id "MGI:5621308"; tag "not_best_in_genome_evidence"; tag "basic"; tag "Ensembl_canonical"; tag "GENCODE_Primary"; tag "appris_principal_1";
chr4	HAVANA	exon	73529134	73529439	0	+	.	gene_id "ENSMUSG00000121585.1"; transcript_id "ENSMUST00000249258.1"; gene_type "protein_coding"; gene_name "Gm38423"; transcript_type "protein_coding"; transcript_name "Gm38423-201"; exon_number 5; exon_id "ENSMUSE00001493900.1"; level 2; protein_id "ENSMUSP00000159638.1"; mgi_id "MGI:5621308"; tag "not_best_in_genome_evidence"; tag "basic"; tag "Ensembl_canonical"; tag "GENCODE_Primary"; tag "appris_principal_1";
chr4	HAVANA	CDS	73529134	73529439	0	+	2	gene_id "ENSMUSG00000121585.1"; transcript_id "ENSMUST00000249258.1"; gene_type "protein_coding"; gene_name "Gm38423"; transcript_type "protein_coding"; transcript_name "Gm38423-201"; exon_number 5; exon_id "ENSMUSE00001493900.1"; level 2; protein_id "ENSMUSP00000159638.1"; mgi_id "MGI:5621308"; tag "not_best_in_genome_evidence"; tag "basic"; tag "Ensembl_canonical"; tag "GENCODE_Primary"; tag "appris_principal_1";
chr4	HAVANA	CDS	73529743	73530035	0	+	2	gene_id "ENSMUSG00000121585.1"; transcript_id "ENSMUST00000249258.1"; gene_type "protein_coding"; gene_name "Gm38423"; transcript_type "protein_coding"; transcript_name "Gm38423-201"; exon_number 6; exon_id "ENSMUSE00001493901.1"; level 2; protein_id "ENSMUSP00000159638.1"; mgi_id "MGI:5621308"; tag "not_best_in_genome_evidence"; tag "basic"; tag "Ensembl_canonical"; tag "GENCODE_Primary"; tag "appris_principal_1";
chr4	HAVANA	exon	73529743	73530161	0	+	.	gene_id "ENSMUSG00000121585.1"; transcript_id "ENSMUST00000249258.1"; gene_type "protein_coding"; gene_name "Gm38423"; transcript_type "protein_coding"; transcript_name "Gm38423-201"; exon_number 6; exon_id "ENSMUSE00001493901.1"; level 2; protein_id "ENSMUSP00000159638.1"; mgi_id "MGI:5621308"; tag "not_best_in_genome_evidence"; tag "basic"; tag "Ensembl_canonical"; tag "GENCODE_Primary"; tag "appris_principal_1";
chr4	HAVANA	stop_codon	73530036	73530038	0	+	0	gene_id "ENSMUSG00000121585.1"; transcript_id "ENSMUST00000249258.1"; gene_type "protein_coding"; gene_name "Gm38423"; transcript_type "protein_coding"; transcript_name "Gm38423-201"; exon_number 6; exon_id "ENSMUSE00001493901.1"; level 2; protein_id "ENSMUSP00000159638.1"; mgi_id "MGI:5621308"; tag "not_best_in_genome_evidence"; tag "basic"; tag "Ensembl_canonical"; tag "GENCODE_Primary"; tag "appris_principal_1";
chr4	HAVANA	UTR	73530036	73530161	0	+	.	gene_id "ENSMUSG00000121585.1"; transcript_id "ENSMUST00000249258.1"; gene_type "protein_coding"; gene_name "Gm38423"; transcript_type "protein_coding"; transcript_name "Gm38423-201"; exon_number 6; exon_id "ENSMUSE00001493901.1"; level 2; protein_id "ENSMUSP00000159638.1"; mgi_id "MGI:5621308"; tag "not_best_in_genome_evidence"; tag "basic"; tag "Ensembl_canonical"; tag "GENCODE_Primary"; tag "appris_principal_1";
chr4	HAVANA	UTR	73541221	73541337	0	+	.	gene_id "ENSMUSG00000094116.2"; transcript_id "ENSMUST00000178319.2"; gene_type "protein_coding"; gene_name "Msantd5f5"; transcript_type "protein_coding"; transcript_name "Msantd5f5-201"; exon_number 1; exon_id "ENSMUSE00000975359.2"; level 2; protein_id "ENSMUSP00000137528.2"; transcript_support_level "1"; mgi_id "MGI:3702292"; tag "basic"; tag "Ensembl_canonical"; tag "GENCODE_Primary"; tag "appris_principal_1"; havana_gene "OTTMUSG00000000282.1"; havana_transcript "OTTMUST00000000748.1";
chr4	HAVANA	exon	73541221	73541343	0	+	.	gene_id "ENSMUSG00000094116.2"; transcript_id "ENSMUST00000178319.2"; gene_type "protein_coding"; gene_name "Msantd5f5"; transcript_type "protein_coding"; transcript_name "Msantd5f5-201"; exon_number 1; exon_id "ENSMUSE00000975359.2"; level 2; protein_id "ENSMUSP00000137528.2"; transcript_support_level "1"; mgi_id "MGI:3702292"; tag "basic"; tag "Ensembl_canonical"; tag "GENCODE_Primary"; tag "appris_principal_1"; havana_gene "OTTMUSG00000000282.1"; havana_transcript "OTTMUST00000000748.1";
chr4	HAVANA	gene	73541221	73545264	0	+	.	gene_id "ENSMUSG00000094116.2"; gene_type "protein_coding"; gene_name "Msantd5f5"; level 2; mgi_id "MGI:3702292"; tag "overlapping_locus"; havana_gene "OTTMUSG00000000282.1";
chr4	HAVANA	transcript	73541221	73545264	0	+	.	gene_id "ENSMUSG00000094116.2"; transcript_id "ENSMUST00000178319.2"; gene_type "protein_coding"; gene_name "Msantd5f5"; transcript_type "protein_coding"; transcript_name "Msantd5f5-201"; level 2; protein_id "ENSMUSP00000137528.2"; transcript_support_level "1"; mgi_id "MGI:3702292"; tag "basic"; tag "Ensembl_canonical"; tag "GENCODE_Primary"; tag "appris_principal_1"; havana_gene "OTTMUSG00000000282.1"; havana_transcript "OTTMUST00000000748.1";
chr4	HAVANA	start_codon	73541338	73541340	0	+	0	gene_id "ENSMUSG00000094116.2"; transcript_id "ENSMUST00000178319.2"; gene_type "protein_coding"; gene_name "Msantd5f5"; transcript_type "protein_coding"; transcript_name "Msantd5f5-201"; exon_number 1; exon_id "ENSMUSE00000975359.2"; level 2; protein_id "ENSMUSP00000137528.2"; transcript_support_level "1"; mgi_id "MGI:3702292"; tag "basic"; tag "Ensembl_canonical"; tag "GENCODE_Primary"; tag "appris_principal_1"; havana_gene "OTTMUSG00000000282.1"; havana_transcript "OTTMUST00000000748.1";
chr4	HAVANA	CDS	73541338	73541343	0	+	0	gene_id "ENSMUSG00000094116.2"; transcript_id "ENSMUST00000178319.2"; gene_type "protein_coding"; gene_name "Msantd5f5"; transcript_type "protein_coding"; transcript_name "Msantd5f5-201"; exon_number 1; exon_id "ENSMUSE00000975359.2"; level 2; protein_id "ENSMUSP00000137528.2"; transcript_support_level "1"; mgi_id "MGI:3702292"; tag "basic"; tag "Ensembl_canonical"; tag "GENCODE_Primary"; tag "appris_principal_1"; havana_gene "OTTMUSG00000000282.1"; havana_transcript "OTTMUST00000000748.1";
chr4	HAVANA	exon	73542038	73542125	0	+	.	gene_id "ENSMUSG00000094116.2"; transcript_id "ENSMUST00000178319.2"; gene_type "protein_coding"; gene_name "Msantd5f5"; transcript_type "protein_coding"; transcript_name "Msantd5f5-201"; exon_number 2; exon_id "ENSMUSE00001052958.2"; level 2; protein_id "ENSMUSP00000137528.2"; transcript_support_level "1"; mgi_id "MGI:3702292"; tag "basic"; tag "Ensembl_canonical"; tag "GENCODE_Primary"; tag "appris_principal_1"; havana_gene "OTTMUSG00000000282.1"; havana_transcript "OTTMUST00000000748.1";
chr4	HAVANA	CDS	73542038	73542125	0	+	0	gene_id "ENSMUSG00000094116.2"; transcript_id "ENSMUST00000178319.2"; gene_type "protein_coding"; gene_name "Msantd5f5"; transcript_type "protein_coding"; transcript_name "Msantd5f5-201"; exon_number 2; exon_id "ENSMUSE00001052958.2"; level 2; protein_id "ENSMUSP00000137528.2"; transcript_support_level "1"; mgi_id "MGI:3702292"; tag "basic"; tag "Ensembl_canonical"; tag "GENCODE_Primary"; tag "appris_principal_1"; havana_gene "OTTMUSG00000000282.1"; havana_transcript "OTTMUST00000000748.1";
chr4	HAVANA	exon	73542596	73542904	0	+	.	gene_id "ENSMUSG00000094116.2"; transcript_id "ENSMUST00000178319.2"; gene_type "protein_coding"; gene_name "Msantd5f5"; transcript_type "protein_coding"; transcript_name "Msantd5f5-201"; exon_number 3; exon_id "ENSMUSE00001048621.2"; level 2; protein_id "ENSMUSP00000137528.2"; transcript_support_level "1"; mgi_id "MGI:3702292"; tag "basic"; tag "Ensembl_canonical"; tag "GENCODE_Primary"; tag "appris_principal_1"; havana_gene "OTTMUSG00000000282.1"; havana_transcript "OTTMUST00000000748.1";
chr4	HAVANA	CDS	73542596	73542904	0	+	2	gene_id "ENSMUSG00000094116.2"; transcript_id "ENSMUST00000178319.2"; gene_type "protein_coding"; gene_name "Msantd5f5"; transcript_type "protein_coding"; transcript_name "Msantd5f5-201"; exon_number 3; exon_id "ENSMUSE00001048621.2"; level 2; protein_id "ENSMUSP00000137528.2"; transcript_support_level "1"; mgi_id "MGI:3702292"; tag "basic"; tag "Ensembl_canonical"; tag "GENCODE_Primary"; tag "appris_principal_1"; havana_gene "OTTMUSG00000000282.1"; havana_transcript "OTTMUST00000000748.1";
chr4	HAVANA	exon	73543183	73543260	0	+	.	gene_id "ENSMUSG00000094116.2"; transcript_id "ENSMUST00000178319.2"; gene_type "protein_coding"; gene_name "Msantd5f5"; transcript_type "protein_coding"; transcript_name "Msantd5f5-201"; exon_number 4; exon_id "ENSMUSE00001093408.2"; level 2; protein_id "ENSMUSP00000137528.2"; transcript_support_level "1"; mgi_id "MGI:3702292"; tag "basic"; tag "Ensembl_canonical"; tag "GENCODE_Primary"; tag "appris_principal_1"; havana_gene "OTTMUSG00000000282.1"; havana_transcript "OTTMUST00000000748.1";
chr4	HAVANA	CDS	73543183	73543260	0	+	2	gene_id "ENSMUSG00000094116.2"; transcript_id "ENSMUST00000178319.2"; gene_type "protein_coding"; gene_name "Msantd5f5"; transcript_type "protein_coding"; transcript_name "Msantd5f5-201"; exon_number 4; exon_id "ENSMUSE00001093408.2"; level 2; protein_id "ENSMUSP00000137528.2"; transcript_support_level "1"; mgi_id "MGI:3702292"; tag "basic"; tag "Ensembl_canonical"; tag "GENCODE_Primary"; tag "appris_principal_1"; havana_gene "OTTMUSG00000000282.1"; havana_transcript "OTTMUST00000000748.1";
chr4	HAVANA	exon	73544238	73544543	0	+	.	gene_id "ENSMUSG00000094116.2"; transcript_id "ENSMUST00000178319.2"; gene_type "protein_coding"; gene_name "Msantd5f5"; transcript_type "protein_coding"; transcript_name "Msantd5f5-201"; exon_number 5; exon_id "ENSMUSE00001006430.2"; level 2; protein_id "ENSMUSP00000137528.2"; transcript_support_level "1"; mgi_id "MGI:3702292"; tag "basic"; tag "Ensembl_canonical"; tag "GENCODE_Primary"; tag "appris_principal_1"; havana_gene "OTTMUSG00000000282.1"; havana_transcript "OTTMUST00000000748.1";
chr4	HAVANA	CDS	73544238	73544543	0	+	2	gene_id "ENSMUSG00000094116.2"; transcript_id "ENSMUST00000178319.2"; gene_type "protein_coding"; gene_name "Msantd5f5"; transcript_type "protein_coding"; transcript_name "Msantd5f5-201"; exon_number 5; exon_id "ENSMUSE00001006430.2"; level 2; protein_id "ENSMUSP00000137528.2"; transcript_support_level "1"; mgi_id "MGI:3702292"; tag "basic"; tag "Ensembl_canonical"; tag "GENCODE_Primary"; tag "appris_principal_1"; havana_gene "OTTMUSG00000000282.1"; havana_transcript "OTTMUST00000000748.1";
chr4	HAVANA	CDS	73544847	73545139	0	+	2	gene_id "ENSMUSG00000094116.2"; transcript_id "ENSMUST00000178319.2"; gene_type "protein_coding"; gene_name "Msantd5f5"; transcript_type "protein_coding"; transcript_name "Msantd5f5-201"; exon_number 6; exon_id "ENSMUSE00001093615.2"; level 2; protein_id "ENSMUSP00000137528.2"; transcript_support_level "1"; mgi_id "MGI:3702292"; tag "basic"; tag "Ensembl_canonical"; tag "GENCODE_Primary"; tag "appris_principal_1"; havana_gene "OTTMUSG00000000282.1"; havana_transcript "OTTMUST00000000748.1";
chr4	HAVANA	exon	73544847	73545264	0	+	.	gene_id "ENSMUSG00000094116.2"; transcript_id "ENSMUST00000178319.2"; gene_type "protein_coding"; gene_name "Msantd5f5"; transcript_type "protein_coding"; transcript_name "Msantd5f5-201"; exon_number 6; exon_id "ENSMUSE00001093615.2"; level 2; protein_id "ENSMUSP00000137528.2"; transcript_support_level "1"; mgi_id "MGI:3702292"; tag "basic"; tag "Ensembl_canonical"; tag "GENCODE_Primary"; tag "appris_principal_1"; havana_gene "OTTMUSG00000000282.1"; havana_transcript "OTTMUST00000000748.1";
chr4	HAVANA	stop_codon	73545140	73545142	0	+	0	gene_id "ENSMUSG00000094116.2"; transcript_id "ENSMUST00000178319.2"; gene_type "protein_coding"; gene_name "Msantd5f5"; transcript_type "protein_coding"; transcript_name "Msantd5f5-201"; exon_number 6; exon_id "ENSMUSE00001093615.2"; level 2; protein_id "ENSMUSP00000137528.2"; transcript_support_level "1"; mgi_id "MGI:3702292"; tag "basic"; tag "Ensembl_canonical"; tag "GENCODE_Primary"; tag "appris_principal_1"; havana_gene "OTTMUSG00000000282.1"; havana_transcript "OTTMUST00000000748.1";
chr4	HAVANA	UTR	73545140	73545264	0	+	.	gene_id "ENSMUSG00000094116.2"; transcript_id "ENSMUST00000178319.2"; gene_type "protein_coding"; gene_name "Msantd5f5"; transcript_type "protein_coding"; transcript_name "Msantd5f5-201"; exon_number 6; exon_id "ENSMUSE00001093615.2"; level 2; protein_id "ENSMUSP00000137528.2"; transcript_support_level "1"; mgi_id "MGI:3702292"; tag "basic"; tag "Ensembl_canonical"; tag "GENCODE_Primary"; tag "appris_principal_1"; havana_gene "OTTMUSG00000000282.1"; havana_transcript "OTTMUST00000000748.1";
chr4	HAVANA	UTR	73556358	73556474	0	+	.	gene_id "ENSMUSG00000096700.2"; transcript_id "ENSMUST00000180092.2"; gene_type "protein_coding"; gene_name "Msantd5f4"; transcript_type "protein_coding"; transcript_name "Msantd5f4-201"; exon_number 1; exon_id "ENSMUSE00001045991.2"; level 2; protein_id "ENSMUSP00000136433.2"; transcript_support_level "1"; mgi_id "MGI:3702277"; tag "basic"; tag "Ensembl_canonical"; tag "GENCODE_Primary"; tag "appris_principal_1"; havana_gene "OTTMUSG00000000280.1"; havana_transcript "OTTMUST00000000746.1";
chr4	HAVANA	exon	73556358	73556480	0	+	.	gene_id "ENSMUSG00000096700.2"; transcript_id "ENSMUST00000180092.2"; gene_type "protein_coding"; gene_name "Msantd5f4"; transcript_type "protein_coding"; transcript_name "Msantd5f4-201"; exon_number 1; exon_id "ENSMUSE00001045991.2"; level 2; protein_id "ENSMUSP00000136433.2"; transcript_support_level "1"; mgi_id "MGI:3702277"; tag "basic"; tag "Ensembl_canonical"; tag "GENCODE_Primary"; tag "appris_principal_1"; havana_gene "OTTMUSG00000000280.1"; havana_transcript "OTTMUST00000000746.1";
chr4	HAVANA	gene	73556358	73560398	0	+	.	gene_id "ENSMUSG00000096700.2"; gene_type "protein_coding"; gene_name "Msantd5f4"; level 2; mgi_id "MGI:3702277"; tag "overlapping_locus"; havana_gene "OTTMUSG00000000280.1";
chr4	HAVANA	transcript	73556358	73560398	0	+	.	gene_id "ENSMUSG00000096700.2"; transcript_id "ENSMUST00000180092.2"; gene_type "protein_coding"; gene_name "Msantd5f4"; transcript_type "protein_coding"; transcript_name "Msantd5f4-201"; level 2; protein_id "ENSMUSP00000136433.2"; transcript_support_level "1"; mgi_id "MGI:3702277"; tag "basic"; tag "Ensembl_canonical"; tag "GENCODE_Primary"; tag "appris_principal_1"; havana_gene "OTTMUSG00000000280.1"; havana_transcript "OTTMUST00000000746.1";
chr4	HAVANA	start_codon	73556475	73556477	0	+	0	gene_id "ENSMUSG00000096700.2"; transcript_id "ENSMUST00000180092.2"; gene_type "protein_coding"; gene_name "Msantd5f4"; transcript_type "protein_coding"; transcript_name "Msantd5f4-201"; exon_number 1; exon_id "ENSMUSE00001045991.2"; level 2; protein_id "ENSMUSP00000136433.2"; transcript_support_level "1"; mgi_id "MGI:3702277"; tag "basic"; tag "Ensembl_canonical"; tag "GENCODE_Primary"; tag "appris_principal_1"; havana_gene "OTTMUSG00000000280.1"; havana_transcript "OTTMUST00000000746.1";
chr4	HAVANA	CDS	73556475	73556480	0	+	0	gene_id "ENSMUSG00000096700.2"; transcript_id "ENSMUST00000180092.2"; gene_type "protein_coding"; gene_name "Msantd5f4"; transcript_type "protein_coding"; transcript_name "Msantd5f4-201"; exon_number 1; exon_id "ENSMUSE00001045991.2"; level 2; protein_id "ENSMUSP00000136433.2"; transcript_support_level "1"; mgi_id "MGI:3702277"; tag "basic"; tag "Ensembl_canonical"; tag "GENCODE_Primary"; tag "appris_principal_1"; havana_gene "OTTMUSG00000000280.1"; havana_transcript "OTTMUST00000000746.1";
chr4	HAVANA	exon	73557175	73557262	0	+	.	gene_id "ENSMUSG00000096700.2"; transcript_id "ENSMUST00000180092.2"; gene_type "protein_coding"; gene_name "Msantd5f4"; transcript_type "protein_coding"; transcript_name "Msantd5f4-201"; exon_number 2; exon_id "ENSMUSE00001072833.2"; level 2; protein_id "ENSMUSP00000136433.2"; transcript_support_level "1"; mgi_id "MGI:3702277"; tag "basic"; tag "Ensembl_canonical"; tag "GENCODE_Primary"; tag "appris_principal_1"; havana_gene "OTTMUSG00000000280.1"; havana_transcript "OTTMUST00000000746.1";
chr4	HAVANA	CDS	73557175	73557262	0	+	0	gene_id "ENSMUSG00000096700.2"; transcript_id "ENSMUST00000180092.2"; gene_type "protein_coding"; gene_name "Msantd5f4"; transcript_type "protein_coding"; transcript_name "Msantd5f4-201"; exon_number 2; exon_id "ENSMUSE00001072833.2"; level 2; protein_id "ENSMUSP00000136433.2"; transcript_support_level "1"; mgi_id "MGI:3702277"; tag "basic"; tag "Ensembl_canonical"; tag "GENCODE_Primary"; tag "appris_principal_1"; havana_gene "OTTMUSG00000000280.1"; havana_transcript "OTTMUST00000000746.1";
chr4	HAVANA	exon	73557730	73558038	0	+	.	gene_id "ENSMUSG00000096700.2"; transcript_id "ENSMUST00000180092.2"; gene_type "protein_coding"; gene_name "Msantd5f4"; transcript_type "protein_coding"; transcript_name "Msantd5f4-201"; exon_number 3; exon_id "ENSMUSE00000988603.2"; level 2; protein_id "ENSMUSP00000136433.2"; transcript_support_level "1"; mgi_id "MGI:3702277"; tag "basic"; tag "Ensembl_canonical"; tag "GENCODE_Primary"; tag "appris_principal_1"; havana_gene "OTTMUSG00000000280.1"; havana_transcript "OTTMUST00000000746.1";
chr4	HAVANA	CDS	73557730	73558038	0	+	2	gene_id "ENSMUSG00000096700.2"; transcript_id "ENSMUST00000180092.2"; gene_type "protein_coding"; gene_name "Msantd5f4"; transcript_type "protein_coding"; transcript_name "Msantd5f4-201"; exon_number 3; exon_id "ENSMUSE00000988603.2"; level 2; protein_id "ENSMUSP00000136433.2"; transcript_support_level "1"; mgi_id "MGI:3702277"; tag "basic"; tag "Ensembl_canonical"; tag "GENCODE_Primary"; tag "appris_principal_1"; havana_gene "OTTMUSG00000000280.1"; havana_transcript "OTTMUST00000000746.1";
chr4	HAVANA	exon	73558317	73558394	0	+	.	gene_id "ENSMUSG00000096700.2"; transcript_id "ENSMUST00000180092.2"; gene_type "protein_coding"; gene_name "Msantd5f4"; transcript_type "protein_coding"; transcript_name "Msantd5f4-201"; exon_number 4; exon_id "ENSMUSE00001020151.2"; level 2; protein_id "ENSMUSP00000136433.2"; transcript_support_level "1"; mgi_id "MGI:3702277"; tag "basic"; tag "Ensembl_canonical"; tag "GENCODE_Primary"; tag "appris_principal_1"; havana_gene "OTTMUSG00000000280.1"; havana_transcript "OTTMUST00000000746.1";
chr4	HAVANA	CDS	73558317	73558394	0	+	2	gene_id "ENSMUSG00000096700.2"; transcript_id "ENSMUST00000180092.2"; gene_type "protein_coding"; gene_name "Msantd5f4"; transcript_type "protein_coding"; transcript_name "Msantd5f4-201"; exon_number 4; exon_id "ENSMUSE00001020151.2"; level 2; protein_id "ENSMUSP00000136433.2"; transcript_support_level "1"; mgi_id "MGI:3702277"; tag "basic"; tag "Ensembl_canonical"; tag "GENCODE_Primary"; tag "appris_principal_1"; havana_gene "OTTMUSG00000000280.1"; havana_transcript "OTTMUST00000000746.1";
chr4	HAVANA	exon	73559372	73559677	0	+	.	gene_id "ENSMUSG00000096700.2"; transcript_id "ENSMUST00000180092.2"; gene_type "protein_coding"; gene_name "Msantd5f4"; transcript_type "protein_coding"; transcript_name "Msantd5f4-201"; exon_number 5; exon_id "ENSMUSE00001074364.2"; level 2; protein_id "ENSMUSP00000136433.2"; transcript_support_level "1"; mgi_id "MGI:3702277"; tag "basic"; tag "Ensembl_canonical"; tag "GENCODE_Primary"; tag "appris_principal_1"; havana_gene "OTTMUSG00000000280.1"; havana_transcript "OTTMUST00000000746.1";
chr4	HAVANA	CDS	73559372	73559677	0	+	2	gene_id "ENSMUSG00000096700.2"; transcript_id "ENSMUST00000180092.2"; gene_type "protein_coding"; gene_name "Msantd5f4"; transcript_type "protein_coding"; transcript_name "Msantd5f4-201"; exon_number 5; exon_id "ENSMUSE00001074364.2"; level 2; protein_id "ENSMUSP00000136433.2"; transcript_support_level "1"; mgi_id "MGI:3702277"; tag "basic"; tag "Ensembl_canonical"; tag "GENCODE_Primary"; tag "appris_principal_1"; havana_gene "OTTMUSG00000000280.1"; havana_transcript "OTTMUST00000000746.1";
chr4	HAVANA	CDS	73559981	73560273	0	+	2	gene_id "ENSMUSG00000096700.2"; transcript_id "ENSMUST00000180092.2"; gene_type "protein_coding"; gene_name "Msantd5f4"; transcript_type "protein_coding"; transcript_name "Msantd5f4-201"; exon_number 6; exon_id "ENSMUSE00001089353.2"; level 2; protein_id "ENSMUSP00000136433.2"; transcript_support_level "1"; mgi_id "MGI:3702277"; tag "basic"; tag "Ensembl_canonical"; tag "GENCODE_Primary"; tag "appris_principal_1"; havana_gene "OTTMUSG00000000280.1"; havana_transcript "OTTMUST00000000746.1";
chr4	HAVANA	exon	73559981	73560398	0	+	.	gene_id "ENSMUSG00000096700.2"; transcript_id "ENSMUST00000180092.2"; gene_type "protein_coding"; gene_name "Msantd5f4"; transcript_type "protein_coding"; transcript_name "Msantd5f4-201"; exon_number 6; exon_id "ENSMUSE00001089353.2"; level 2; protein_id "ENSMUSP00000136433.2"; transcript_support_level "1"; mgi_id "MGI:3702277"; tag "basic"; tag "Ensembl_canonical"; tag "GENCODE_Primary"; tag "appris_principal_1"; havana_gene "OTTMUSG00000000280.1"; havana_transcript "OTTMUST00000000746.1";
chr4	HAVANA	stop_codon	73560274	73560276	0	+	0	gene_id "ENSMUSG00000096700.2"; transcript_id "ENSMUST00000180092.2"; gene_type "protein_coding"; gene_name "Msantd5f4"; transcript_type "protein_coding"; transcript_name "Msantd5f4-201"; exon_number 6; exon_id "ENSMUSE00001089353.2"; level 2; protein_id "ENSMUSP00000136433.2"; transcript_support_level "1"; mgi_id "MGI:3702277"; tag "basic"; tag "Ensembl_canonical"; tag "GENCODE_Primary"; tag "appris_principal_1"; havana_gene "OTTMUSG00000000280.1"; havana_transcript "OTTMUST00000000746.1";
chr4	HAVANA	UTR	73560274	73560398	0	+	.	gene_id "ENSMUSG00000096700.2"; transcript_id "ENSMUST00000180092.2"; gene_type "protein_coding"; gene_name "Msantd5f4"; transcript_type "protein_coding"; transcript_name "Msantd5f4-201"; exon_number 6; exon_id "ENSMUSE00001089353.2"; level 2; protein_id "ENSMUSP00000136433.2"; transcript_support_level "1"; mgi_id "MGI:3702277"; tag "basic"; tag "Ensembl_canonical"; tag "GENCODE_Primary"; tag "appris_principal_1"; havana_gene "OTTMUSG00000000280.1"; havana_transcript "OTTMUST00000000746.1";
chr4	HAVANA	UTR	73571483	73571601	0	+	.	gene_id "ENSMUSG00000095935.3"; transcript_id "ENSMUST00000084479.5"; gene_type "protein_coding"; gene_name "Msantd5f3"; transcript_type "protein_coding"; transcript_name "Msantd5f3-201"; exon_number 1; exon_id "ENSMUSE00001493907.1"; level 2; protein_id "ENSMUSP00000081519.4"; transcript_support_level "5"; mgi_id "MGI:3702316"; tag "basic"; tag "Ensembl_canonical"; tag "GENCODE_Primary"; tag "appris_principal_1"; havana_gene "OTTMUSG00000000281.1"; havana_transcript "OTTMUST00000000747.1";
chr4	HAVANA	exon	73571483	73571607	0	+	.	gene_id "ENSMUSG00000095935.3"; transcript_id "ENSMUST00000084479.5"; gene_type "protein_coding"; gene_name "Msantd5f3"; transcript_type "protein_coding"; transcript_name "Msantd5f3-201"; exon_number 1; exon_id "ENSMUSE00001493907.1"; level 2; protein_id "ENSMUSP00000081519.4"; transcript_support_level "5"; mgi_id "MGI:3702316"; tag "basic"; tag "Ensembl_canonical"; tag "GENCODE_Primary"; tag "appris_principal_1"; havana_gene "OTTMUSG00000000281.1"; havana_transcript "OTTMUST00000000747.1";
chr4	ENSEMBL_gcm37	exon	73571483	73571607	1.26303100978081	+	.	gene_id "ENSMUSG00000095935.3"; transcript_id "ENSMUSG00000095935.3_tx_1"; exon_id "chr4_73571483_73571607_+"; exonnum "1"; txlen "1134";
chr4	HAVANA	gene	73571483	73575528	0	+	.	gene_id "ENSMUSG00000095935.3"; gene_type "protein_coding"; gene_name "Msantd5f3"; level 2; mgi_id "MGI:3702316"; havana_gene "OTTMUSG00000000281.1";
chr4	HAVANA	transcript	73571483	73575528	0	+	.	gene_id "ENSMUSG00000095935.3"; transcript_id "ENSMUST00000084479.5"; gene_type "protein_coding"; gene_name "Msantd5f3"; transcript_type "protein_coding"; transcript_name "Msantd5f3-201"; level 2; protein_id "ENSMUSP00000081519.4"; transcript_support_level "5"; mgi_id "MGI:3702316"; tag "basic"; tag "Ensembl_canonical"; tag "GENCODE_Primary"; tag "appris_principal_1"; havana_gene "OTTMUSG00000000281.1"; havana_transcript "OTTMUST00000000747.1";
chr4	HAVANA	start_codon	73571602	73571604	0	+	0	gene_id "ENSMUSG00000095935.3"; transcript_id "ENSMUST00000084479.5"; gene_type "protein_coding"; gene_name "Msantd5f3"; transcript_type "protein_coding"; transcript_name "Msantd5f3-201"; exon_number 1; exon_id "ENSMUSE00001493907.1"; level 2; protein_id "ENSMUSP00000081519.4"; transcript_support_level "5"; mgi_id "MGI:3702316"; tag "basic"; tag "Ensembl_canonical"; tag "GENCODE_Primary"; tag "appris_principal_1"; havana_gene "OTTMUSG00000000281.1"; havana_transcript "OTTMUST00000000747.1";
chr4	HAVANA	CDS	73571602	73571607	0	+	0	gene_id "ENSMUSG00000095935.3"; transcript_id "ENSMUST00000084479.5"; gene_type "protein_coding"; gene_name "Msantd5f3"; transcript_type "protein_coding"; transcript_name "Msantd5f3-201"; exon_number 1; exon_id "ENSMUSE00001493907.1"; level 2; protein_id "ENSMUSP00000081519.4"; transcript_support_level "5"; mgi_id "MGI:3702316"; tag "basic"; tag "Ensembl_canonical"; tag "GENCODE_Primary"; tag "appris_principal_1"; havana_gene "OTTMUSG00000000281.1"; havana_transcript "OTTMUST00000000747.1";
chr4	sragcm37_mid	exon	73571769	73571996	1.26303100978081	+	.	gene_id "ENSMUSG00000095935.3"; transcript_id "ENSMUSG00000095935.3_tx_1"; exon_id "chr4_73571769_73571996_+"; exonnum "2"; txlen "1134";
chr4	sragcm37_es	exon	73572094	73572176	0.120689382580877	+	.	gene_id "ENSMUSG00000095935.3"; transcript_id "ENSMUSG00000095935.3_tx_2"; exon_id "chr4_73572094_73572176_+"; exonnum "1"; txlen "864";
chr4	HAVANA	exon	73572302	73572389	0	+	.	gene_id "ENSMUSG00000095935.3"; transcript_id "ENSMUST00000084479.5"; gene_type "protein_coding"; gene_name "Msantd5f3"; transcript_type "protein_coding"; transcript_name "Msantd5f3-201"; exon_number 2; exon_id "ENSMUSE00001493906.1"; level 2; protein_id "ENSMUSP00000081519.4"; transcript_support_level "5"; mgi_id "MGI:3702316"; tag "basic"; tag "Ensembl_canonical"; tag "GENCODE_Primary"; tag "appris_principal_1"; havana_gene "OTTMUSG00000000281.1"; havana_transcript "OTTMUST00000000747.1";
chr4	HAVANA	CDS	73572302	73572389	0	+	0	gene_id "ENSMUSG00000095935.3"; transcript_id "ENSMUST00000084479.5"; gene_type "protein_coding"; gene_name "Msantd5f3"; transcript_type "protein_coding"; transcript_name "Msantd5f3-201"; exon_number 2; exon_id "ENSMUSE00001493906.1"; level 2; protein_id "ENSMUSP00000081519.4"; transcript_support_level "5"; mgi_id "MGI:3702316"; tag "basic"; tag "Ensembl_canonical"; tag "GENCODE_Primary"; tag "appris_principal_1"; havana_gene "OTTMUSG00000000281.1"; havana_transcript "OTTMUST00000000747.1";
chr4	ENSEMBL_gcm37	exon	73572302	73572389	1.26303100978081	+	.	gene_id "ENSMUSG00000095935.3"; transcript_id "ENSMUSG00000095935.3_tx_1"; exon_id "chr4_73572302_73572389_+"; exonnum "3"; txlen "1134";
chr4	ENSEMBL_gcm37	exon	73572302	73572389	0.120689382580877	+	.	gene_id "ENSMUSG00000095935.3"; transcript_id "ENSMUSG00000095935.3_tx_2"; exon_id "chr4_73572302_73572389_+"; exonnum "2"; txlen "864";
chr4	HAVANA	exon	73572857	73573165	0	+	.	gene_id "ENSMUSG00000095935.3"; transcript_id "ENSMUST00000084479.5"; gene_type "protein_coding"; gene_name "Msantd5f3"; transcript_type "protein_coding"; transcript_name "Msantd5f3-201"; exon_number 3; exon_id "ENSMUSE00001039152.2"; level 2; protein_id "ENSMUSP00000081519.4"; transcript_support_level "5"; mgi_id "MGI:3702316"; tag "basic"; tag "Ensembl_canonical"; tag "GENCODE_Primary"; tag "appris_principal_1"; havana_gene "OTTMUSG00000000281.1"; havana_transcript "OTTMUST00000000747.1";
chr4	HAVANA	CDS	73572857	73573165	0	+	2	gene_id "ENSMUSG00000095935.3"; transcript_id "ENSMUST00000084479.5"; gene_type "protein_coding"; gene_name "Msantd5f3"; transcript_type "protein_coding"; transcript_name "Msantd5f3-201"; exon_number 3; exon_id "ENSMUSE00001039152.2"; level 2; protein_id "ENSMUSP00000081519.4"; transcript_support_level "5"; mgi_id "MGI:3702316"; tag "basic"; tag "Ensembl_canonical"; tag "GENCODE_Primary"; tag "appris_principal_1"; havana_gene "OTTMUSG00000000281.1"; havana_transcript "OTTMUST00000000747.1";
chr4	ENSEMBL_gcm37	exon	73572857	73573165	1.26303100978081	+	.	gene_id "ENSMUSG00000095935.3"; transcript_id "ENSMUSG00000095935.3_tx_1"; exon_id "chr4_73572857_73573165_+"; exonnum "4"; txlen "1134";
chr4	ENSEMBL_gcm37	exon	73572857	73573165	0.120689382580877	+	.	gene_id "ENSMUSG00000095935.3"; transcript_id "ENSMUSG00000095935.3_tx_2"; exon_id "chr4_73572857_73573165_+"; exonnum "3"; txlen "864";
chr4	HAVANA	exon	73573444	73573521	0	+	.	gene_id "ENSMUSG00000095935.3"; transcript_id "ENSMUST00000084479.5"; gene_type "protein_coding"; gene_name "Msantd5f3"; transcript_type "protein_coding"; transcript_name "Msantd5f3-201"; exon_number 4; exon_id "ENSMUSE00001009818.2"; level 2; protein_id "ENSMUSP00000081519.4"; transcript_support_level "5"; mgi_id "MGI:3702316"; tag "basic"; tag "Ensembl_canonical"; tag "GENCODE_Primary"; tag "appris_principal_1"; havana_gene "OTTMUSG00000000281.1"; havana_transcript "OTTMUST00000000747.1";
chr4	HAVANA	CDS	73573444	73573521	0	+	2	gene_id "ENSMUSG00000095935.3"; transcript_id "ENSMUST00000084479.5"; gene_type "protein_coding"; gene_name "Msantd5f3"; transcript_type "protein_coding"; transcript_name "Msantd5f3-201"; exon_number 4; exon_id "ENSMUSE00001009818.2"; level 2; protein_id "ENSMUSP00000081519.4"; transcript_support_level "5"; mgi_id "MGI:3702316"; tag "basic"; tag "Ensembl_canonical"; tag "GENCODE_Primary"; tag "appris_principal_1"; havana_gene "OTTMUSG00000000281.1"; havana_transcript "OTTMUST00000000747.1";
chr4	ENSEMBL_gcm37	exon	73573444	73573521	1.26303100978081	+	.	gene_id "ENSMUSG00000095935.3"; transcript_id "ENSMUSG00000095935.3_tx_1"; exon_id "chr4_73573444_73573521_+"; exonnum "5"; txlen "1134";
chr4	ENSEMBL_gcm37	exon	73573444	73573521	0.120689382580877	+	.	gene_id "ENSMUSG00000095935.3"; transcript_id "ENSMUSG00000095935.3_tx_2"; exon_id "chr4_73573444_73573521_+"; exonnum "4"; txlen "864";
chr4	HAVANA	exon	73574501	73574806	0	+	.	gene_id "ENSMUSG00000095935.3"; transcript_id "ENSMUST00000084479.5"; gene_type "protein_coding"; gene_name "Msantd5f3"; transcript_type "protein_coding"; transcript_name "Msantd5f3-201"; exon_number 5; exon_id "ENSMUSE00000975266.2"; level 2; protein_id "ENSMUSP00000081519.4"; transcript_support_level "5"; mgi_id "MGI:3702316"; tag "basic"; tag "Ensembl_canonical"; tag "GENCODE_Primary"; tag "appris_principal_1"; havana_gene "OTTMUSG00000000281.1"; havana_transcript "OTTMUST00000000747.1";
chr4	HAVANA	CDS	73574501	73574806	0	+	2	gene_id "ENSMUSG00000095935.3"; transcript_id "ENSMUST00000084479.5"; gene_type "protein_coding"; gene_name "Msantd5f3"; transcript_type "protein_coding"; transcript_name "Msantd5f3-201"; exon_number 5; exon_id "ENSMUSE00000975266.2"; level 2; protein_id "ENSMUSP00000081519.4"; transcript_support_level "5"; mgi_id "MGI:3702316"; tag "basic"; tag "Ensembl_canonical"; tag "GENCODE_Primary"; tag "appris_principal_1"; havana_gene "OTTMUSG00000000281.1"; havana_transcript "OTTMUST00000000747.1";
chr4	ENSEMBL_gcm37	exon	73574501	73574806	1.26303100978081	+	.	gene_id "ENSMUSG00000095935.3"; transcript_id "ENSMUSG00000095935.3_tx_1"; exon_id "chr4_73574501_73574806_+"; exonnum "6"; txlen "1134";
chr4	ENSEMBL_gcm37	exon	73574501	73574806	0.120689382580877	+	.	gene_id "ENSMUSG00000095935.3"; transcript_id "ENSMUSG00000095935.3_tx_2"; exon_id "chr4_73574501_73574806_+"; exonnum "5"; txlen "864";
chr4	HAVANA	CDS	73575110	73575402	0	+	2	gene_id "ENSMUSG00000095935.3"; transcript_id "ENSMUST00000084479.5"; gene_type "protein_coding"; gene_name "Msantd5f3"; transcript_type "protein_coding"; transcript_name "Msantd5f3-201"; exon_number 6; exon_id "ENSMUSE00000978855.2"; level 2; protein_id "ENSMUSP00000081519.4"; transcript_support_level "5"; mgi_id "MGI:3702316"; tag "basic"; tag "Ensembl_canonical"; tag "GENCODE_Primary"; tag "appris_principal_1"; havana_gene "OTTMUSG00000000281.1"; havana_transcript "OTTMUST00000000747.1";
chr4	HAVANA	exon	73575110	73575528	0	+	.	gene_id "ENSMUSG00000095935.3"; transcript_id "ENSMUST00000084479.5"; gene_type "protein_coding"; gene_name "Msantd5f3"; transcript_type "protein_coding"; transcript_name "Msantd5f3-201"; exon_number 6; exon_id "ENSMUSE00000978855.2"; level 2; protein_id "ENSMUSP00000081519.4"; transcript_support_level "5"; mgi_id "MGI:3702316"; tag "basic"; tag "Ensembl_canonical"; tag "GENCODE_Primary"; tag "appris_principal_1"; havana_gene "OTTMUSG00000000281.1"; havana_transcript "OTTMUST00000000747.1";
chr4	HAVANA	stop_codon	73575403	73575405	0	+	0	gene_id "ENSMUSG00000095935.3"; transcript_id "ENSMUST00000084479.5"; gene_type "protein_coding"; gene_name "Msantd5f3"; transcript_type "protein_coding"; transcript_name "Msantd5f3-201"; exon_number 6; exon_id "ENSMUSE00000978855.2"; level 2; protein_id "ENSMUSP00000081519.4"; transcript_support_level "5"; mgi_id "MGI:3702316"; tag "basic"; tag "Ensembl_canonical"; tag "GENCODE_Primary"; tag "appris_principal_1"; havana_gene "OTTMUSG00000000281.1"; havana_transcript "OTTMUST00000000747.1";
chr4	HAVANA	UTR	73575403	73575528	0	+	.	gene_id "ENSMUSG00000095935.3"; transcript_id "ENSMUST00000084479.5"; gene_type "protein_coding"; gene_name "Msantd5f3"; transcript_type "protein_coding"; transcript_name "Msantd5f3-201"; exon_number 6; exon_id "ENSMUSE00000978855.2"; level 2; protein_id "ENSMUSP00000081519.4"; transcript_support_level "5"; mgi_id "MGI:3702316"; tag "basic"; tag "Ensembl_canonical"; tag "GENCODE_Primary"; tag "appris_principal_1"; havana_gene "OTTMUSG00000000281.1"; havana_transcript "OTTMUST00000000747.1";
chr4	HAVANA	UTR	73586591	73586707	0	+	.	gene_id "ENSMUSG00000095048.9"; transcript_id "ENSMUST00000171348.9"; gene_type "protein_coding"; gene_name "Msantd5f2"; transcript_type "protein_coding"; transcript_name "Msantd5f2-201"; exon_number 1; exon_id "ENSMUSE00001070120.2"; level 2; protein_id "ENSMUSP00000125805.3"; transcript_support_level "5"; mgi_id "MGI:3702319"; tag "basic"; tag "Ensembl_canonical"; tag "GENCODE_Primary"; tag "appris_principal_1"; havana_gene "OTTMUSG00000000283.1"; havana_transcript "OTTMUST00000000749.1";
chr4	HAVANA	exon	73586591	73586713	0	+	.	gene_id "ENSMUSG00000095048.9"; transcript_id "ENSMUST00000171348.9"; gene_type "protein_coding"; gene_name "Msantd5f2"; transcript_type "protein_coding"; transcript_name "Msantd5f2-201"; exon_number 1; exon_id "ENSMUSE00001070120.2"; level 2; protein_id "ENSMUSP00000125805.3"; transcript_support_level "5"; mgi_id "MGI:3702319"; tag "basic"; tag "Ensembl_canonical"; tag "GENCODE_Primary"; tag "appris_principal_1"; havana_gene "OTTMUSG00000000283.1"; havana_transcript "OTTMUST00000000749.1";
chr4	HAVANA	gene	73586591	73590633	0	+	.	gene_id "ENSMUSG00000095048.9"; gene_type "protein_coding"; gene_name "Msantd5f2"; level 2; mgi_id "MGI:3702319"; havana_gene "OTTMUSG00000000283.1";
chr4	HAVANA	transcript	73586591	73590633	0	+	.	gene_id "ENSMUSG00000095048.9"; transcript_id "ENSMUST00000171348.9"; gene_type "protein_coding"; gene_name "Msantd5f2"; transcript_type "protein_coding"; transcript_name "Msantd5f2-201"; level 2; protein_id "ENSMUSP00000125805.3"; transcript_support_level "5"; mgi_id "MGI:3702319"; tag "basic"; tag "Ensembl_canonical"; tag "GENCODE_Primary"; tag "appris_principal_1"; havana_gene "OTTMUSG00000000283.1"; havana_transcript "OTTMUST00000000749.1";
chr4	HAVANA	start_codon	73586708	73586710	0	+	0	gene_id "ENSMUSG00000095048.9"; transcript_id "ENSMUST00000171348.9"; gene_type "protein_coding"; gene_name "Msantd5f2"; transcript_type "protein_coding"; transcript_name "Msantd5f2-201"; exon_number 1; exon_id "ENSMUSE00001070120.2"; level 2; protein_id "ENSMUSP00000125805.3"; transcript_support_level "5"; mgi_id "MGI:3702319"; tag "basic"; tag "Ensembl_canonical"; tag "GENCODE_Primary"; tag "appris_principal_1"; havana_gene "OTTMUSG00000000283.1"; havana_transcript "OTTMUST00000000749.1";
chr4	HAVANA	CDS	73586708	73586713	0	+	0	gene_id "ENSMUSG00000095048.9"; transcript_id "ENSMUST00000171348.9"; gene_type "protein_coding"; gene_name "Msantd5f2"; transcript_type "protein_coding"; transcript_name "Msantd5f2-201"; exon_number 1; exon_id "ENSMUSE00001070120.2"; level 2; protein_id "ENSMUSP00000125805.3"; transcript_support_level "5"; mgi_id "MGI:3702319"; tag "basic"; tag "Ensembl_canonical"; tag "GENCODE_Primary"; tag "appris_principal_1"; havana_gene "OTTMUSG00000000283.1"; havana_transcript "OTTMUST00000000749.1";
chr4	HAVANA	exon	73587408	73587495	0	+	.	gene_id "ENSMUSG00000095048.9"; transcript_id "ENSMUST00000171348.9"; gene_type "protein_coding"; gene_name "Msantd5f2"; transcript_type "protein_coding"; transcript_name "Msantd5f2-201"; exon_number 2; exon_id "ENSMUSE00001024277.2"; level 2; protein_id "ENSMUSP00000125805.3"; transcript_support_level "5"; mgi_id "MGI:3702319"; tag "basic"; tag "Ensembl_canonical"; tag "GENCODE_Primary"; tag "appris_principal_1"; havana_gene "OTTMUSG00000000283.1"; havana_transcript "OTTMUST00000000749.1";
chr4	HAVANA	CDS	73587408	73587495	0	+	0	gene_id "ENSMUSG00000095048.9"; transcript_id "ENSMUST00000171348.9"; gene_type "protein_coding"; gene_name "Msantd5f2"; transcript_type "protein_coding"; transcript_name "Msantd5f2-201"; exon_number 2; exon_id "ENSMUSE00001024277.2"; level 2; protein_id "ENSMUSP00000125805.3"; transcript_support_level "5"; mgi_id "MGI:3702319"; tag "basic"; tag "Ensembl_canonical"; tag "GENCODE_Primary"; tag "appris_principal_1"; havana_gene "OTTMUSG00000000283.1"; havana_transcript "OTTMUST00000000749.1";
chr4	HAVANA	exon	73587963	73588271	0	+	.	gene_id "ENSMUSG00000095048.9"; transcript_id "ENSMUST00000171348.9"; gene_type "protein_coding"; gene_name "Msantd5f2"; transcript_type "protein_coding"; transcript_name "Msantd5f2-201"; exon_number 3; exon_id "ENSMUSE00001081085.2"; level 2; protein_id "ENSMUSP00000125805.3"; transcript_support_level "5"; mgi_id "MGI:3702319"; tag "basic"; tag "Ensembl_canonical"; tag "GENCODE_Primary"; tag "appris_principal_1"; havana_gene "OTTMUSG00000000283.1"; havana_transcript "OTTMUST00000000749.1";
chr4	HAVANA	CDS	73587963	73588271	0	+	2	gene_id "ENSMUSG00000095048.9"; transcript_id "ENSMUST00000171348.9"; gene_type "protein_coding"; gene_name "Msantd5f2"; transcript_type "protein_coding"; transcript_name "Msantd5f2-201"; exon_number 3; exon_id "ENSMUSE00001081085.2"; level 2; protein_id "ENSMUSP00000125805.3"; transcript_support_level "5"; mgi_id "MGI:3702319"; tag "basic"; tag "Ensembl_canonical"; tag "GENCODE_Primary"; tag "appris_principal_1"; havana_gene "OTTMUSG00000000283.1"; havana_transcript "OTTMUST00000000749.1";
chr4	HAVANA	exon	73588550	73588627	0	+	.	gene_id "ENSMUSG00000095048.9"; transcript_id "ENSMUST00000171348.9"; gene_type "protein_coding"; gene_name "Msantd5f2"; transcript_type "protein_coding"; transcript_name "Msantd5f2-201"; exon_number 4; exon_id "ENSMUSE00001049057.2"; level 2; protein_id "ENSMUSP00000125805.3"; transcript_support_level "5"; mgi_id "MGI:3702319"; tag "basic"; tag "Ensembl_canonical"; tag "GENCODE_Primary"; tag "appris_principal_1"; havana_gene "OTTMUSG00000000283.1"; havana_transcript "OTTMUST00000000749.1";
chr4	HAVANA	CDS	73588550	73588627	0	+	2	gene_id "ENSMUSG00000095048.9"; transcript_id "ENSMUST00000171348.9"; gene_type "protein_coding"; gene_name "Msantd5f2"; transcript_type "protein_coding"; transcript_name "Msantd5f2-201"; exon_number 4; exon_id "ENSMUSE00001049057.2"; level 2; protein_id "ENSMUSP00000125805.3"; transcript_support_level "5"; mgi_id "MGI:3702319"; tag "basic"; tag "Ensembl_canonical"; tag "GENCODE_Primary"; tag "appris_principal_1"; havana_gene "OTTMUSG00000000283.1"; havana_transcript "OTTMUST00000000749.1";
chr4	HAVANA	exon	73589607	73589912	0	+	.	gene_id "ENSMUSG00000095048.9"; transcript_id "ENSMUST00000171348.9"; gene_type "protein_coding"; gene_name "Msantd5f2"; transcript_type "protein_coding"; transcript_name "Msantd5f2-201"; exon_number 5; exon_id "ENSMUSE00001069061.2"; level 2; protein_id "ENSMUSP00000125805.3"; transcript_support_level "5"; mgi_id "MGI:3702319"; tag "basic"; tag "Ensembl_canonical"; tag "GENCODE_Primary"; tag "appris_principal_1"; havana_gene "OTTMUSG00000000283.1"; havana_transcript "OTTMUST00000000749.1";
chr4	HAVANA	CDS	73589607	73589912	0	+	2	gene_id "ENSMUSG00000095048.9"; transcript_id "ENSMUST00000171348.9"; gene_type "protein_coding"; gene_name "Msantd5f2"; transcript_type "protein_coding"; transcript_name "Msantd5f2-201"; exon_number 5; exon_id "ENSMUSE00001069061.2"; level 2; protein_id "ENSMUSP00000125805.3"; transcript_support_level "5"; mgi_id "MGI:3702319"; tag "basic"; tag "Ensembl_canonical"; tag "GENCODE_Primary"; tag "appris_principal_1"; havana_gene "OTTMUSG00000000283.1"; havana_transcript "OTTMUST00000000749.1";
chr4	HAVANA	CDS	73590216	73590508	0	+	2	gene_id "ENSMUSG00000095048.9"; transcript_id "ENSMUST00000171348.9"; gene_type "protein_coding"; gene_name "Msantd5f2"; transcript_type "protein_coding"; transcript_name "Msantd5f2-201"; exon_number 6; exon_id "ENSMUSE00001027031.2"; level 2; protein_id "ENSMUSP00000125805.3"; transcript_support_level "5"; mgi_id "MGI:3702319"; tag "basic"; tag "Ensembl_canonical"; tag "GENCODE_Primary"; tag "appris_principal_1"; havana_gene "OTTMUSG00000000283.1"; havana_transcript "OTTMUST00000000749.1";
chr4	HAVANA	exon	73590216	73590633	0	+	.	gene_id "ENSMUSG00000095048.9"; transcript_id "ENSMUST00000171348.9"; gene_type "protein_coding"; gene_name "Msantd5f2"; transcript_type "protein_coding"; transcript_name "Msantd5f2-201"; exon_number 6; exon_id "ENSMUSE00001027031.2"; level 2; protein_id "ENSMUSP00000125805.3"; transcript_support_level "5"; mgi_id "MGI:3702319"; tag "basic"; tag "Ensembl_canonical"; tag "GENCODE_Primary"; tag "appris_principal_1"; havana_gene "OTTMUSG00000000283.1"; havana_transcript "OTTMUST00000000749.1";
chr4	HAVANA	stop_codon	73590509	73590511	0	+	0	gene_id "ENSMUSG00000095048.9"; transcript_id "ENSMUST00000171348.9"; gene_type "protein_coding"; gene_name "Msantd5f2"; transcript_type "protein_coding"; transcript_name "Msantd5f2-201"; exon_number 6; exon_id "ENSMUSE00001027031.2"; level 2; protein_id "ENSMUSP00000125805.3"; transcript_support_level "5"; mgi_id "MGI:3702319"; tag "basic"; tag "Ensembl_canonical"; tag "GENCODE_Primary"; tag "appris_principal_1"; havana_gene "OTTMUSG00000000283.1"; havana_transcript "OTTMUST00000000749.1";
chr4	HAVANA	UTR	73590509	73590633	0	+	.	gene_id "ENSMUSG00000095048.9"; transcript_id "ENSMUST00000171348.9"; gene_type "protein_coding"; gene_name "Msantd5f2"; transcript_type "protein_coding"; transcript_name "Msantd5f2-201"; exon_number 6; exon_id "ENSMUSE00001027031.2"; level 2; protein_id "ENSMUSP00000125805.3"; transcript_support_level "5"; mgi_id "MGI:3702319"; tag "basic"; tag "Ensembl_canonical"; tag "GENCODE_Primary"; tag "appris_principal_1"; havana_gene "OTTMUSG00000000283.1"; havana_transcript "OTTMUST00000000749.1";
chr4	HAVANA	UTR	73601753	73601869	0	+	.	gene_id "ENSMUSG00000095341.2"; transcript_id "ENSMUST00000084475.4"; gene_type "protein_coding"; gene_name "Msantd5f1"; transcript_type "protein_coding"; transcript_name "Msantd5f1-201"; exon_number 1; exon_id "ENSMUSE00001078771.2"; level 2; protein_id "ENSMUSP00000081515.4"; transcript_support_level "1"; mgi_id "MGI:2685274"; tag "basic"; tag "Ensembl_canonical"; tag "GENCODE_Primary"; tag "appris_principal_1"; tag "CCDS"; ccdsid "CCDS38785.1"; havana_gene "OTTMUSG00000000284.1"; havana_transcript "OTTMUST00000000750.1";
chr4	HAVANA	exon	73601753	73601875	0	+	.	gene_id "ENSMUSG00000095341.2"; transcript_id "ENSMUST00000084475.4"; gene_type "protein_coding"; gene_name "Msantd5f1"; transcript_type "protein_coding"; transcript_name "Msantd5f1-201"; exon_number 1; exon_id "ENSMUSE00001078771.2"; level 2; protein_id "ENSMUSP00000081515.4"; transcript_support_level "1"; mgi_id "MGI:2685274"; tag "basic"; tag "Ensembl_canonical"; tag "GENCODE_Primary"; tag "appris_principal_1"; tag "CCDS"; ccdsid "CCDS38785.1"; havana_gene "OTTMUSG00000000284.1"; havana_transcript "OTTMUST00000000750.1";
chr4	HAVANA	gene	73601753	73605795	0	+	.	gene_id "ENSMUSG00000095341.2"; gene_type "protein_coding"; gene_name "Msantd5f1"; level 2; mgi_id "MGI:2685274"; havana_gene "OTTMUSG00000000284.1";
chr4	HAVANA	transcript	73601753	73605795	0	+	.	gene_id "ENSMUSG00000095341.2"; transcript_id "ENSMUST00000084475.4"; gene_type "protein_coding"; gene_name "Msantd5f1"; transcript_type "protein_coding"; transcript_name "Msantd5f1-201"; level 2; protein_id "ENSMUSP00000081515.4"; transcript_support_level "1"; mgi_id "MGI:2685274"; tag "basic"; tag "Ensembl_canonical"; tag "GENCODE_Primary"; tag "appris_principal_1"; tag "CCDS"; ccdsid "CCDS38785.1"; havana_gene "OTTMUSG00000000284.1"; havana_transcript "OTTMUST00000000750.1";
chr4	HAVANA	start_codon	73601870	73601872	0	+	0	gene_id "ENSMUSG00000095341.2"; transcript_id "ENSMUST00000084475.4"; gene_type "protein_coding"; gene_name "Msantd5f1"; transcript_type "protein_coding"; transcript_name "Msantd5f1-201"; exon_number 1; exon_id "ENSMUSE00001078771.2"; level 2; protein_id "ENSMUSP00000081515.4"; transcript_support_level "1"; mgi_id "MGI:2685274"; tag "basic"; tag "Ensembl_canonical"; tag "GENCODE_Primary"; tag "appris_principal_1"; tag "CCDS"; ccdsid "CCDS38785.1"; havana_gene "OTTMUSG00000000284.1"; havana_transcript "OTTMUST00000000750.1";
chr4	HAVANA	CDS	73601870	73601875	0	+	0	gene_id "ENSMUSG00000095341.2"; transcript_id "ENSMUST00000084475.4"; gene_type "protein_coding"; gene_name "Msantd5f1"; transcript_type "protein_coding"; transcript_name "Msantd5f1-201"; exon_number 1; exon_id "ENSMUSE00001078771.2"; level 2; protein_id "ENSMUSP00000081515.4"; transcript_support_level "1"; mgi_id "MGI:2685274"; tag "basic"; tag "Ensembl_canonical"; tag "GENCODE_Primary"; tag "appris_principal_1"; tag "CCDS"; ccdsid "CCDS38785.1"; havana_gene "OTTMUSG00000000284.1"; havana_transcript "OTTMUST00000000750.1";
chr4	HAVANA	exon	73602570	73602657	0	+	.	gene_id "ENSMUSG00000095341.2"; transcript_id "ENSMUST00000084475.4"; gene_type "protein_coding"; gene_name "Msantd5f1"; transcript_type "protein_coding"; transcript_name "Msantd5f1-201"; exon_number 2; exon_id "ENSMUSE00001045804.2"; level 2; protein_id "ENSMUSP00000081515.4"; transcript_support_level "1"; mgi_id "MGI:2685274"; tag "basic"; tag "Ensembl_canonical"; tag "GENCODE_Primary"; tag "appris_principal_1"; tag "CCDS"; ccdsid "CCDS38785.1"; havana_gene "OTTMUSG00000000284.1"; havana_transcript "OTTMUST00000000750.1";
chr4	HAVANA	CDS	73602570	73602657	0	+	0	gene_id "ENSMUSG00000095341.2"; transcript_id "ENSMUST00000084475.4"; gene_type "protein_coding"; gene_name "Msantd5f1"; transcript_type "protein_coding"; transcript_name "Msantd5f1-201"; exon_number 2; exon_id "ENSMUSE00001045804.2"; level 2; protein_id "ENSMUSP00000081515.4"; transcript_support_level "1"; mgi_id "MGI:2685274"; tag "basic"; tag "Ensembl_canonical"; tag "GENCODE_Primary"; tag "appris_principal_1"; tag "CCDS"; ccdsid "CCDS38785.1"; havana_gene "OTTMUSG00000000284.1"; havana_transcript "OTTMUST00000000750.1";
chr4	HAVANA	exon	73603125	73603433	0	+	.	gene_id "ENSMUSG00000095341.2"; transcript_id "ENSMUST00000084475.4"; gene_type "protein_coding"; gene_name "Msantd5f1"; transcript_type "protein_coding"; transcript_name "Msantd5f1-201"; exon_number 3; exon_id "ENSMUSE00001072605.2"; level 2; protein_id "ENSMUSP00000081515.4"; transcript_support_level "1"; mgi_id "MGI:2685274"; tag "basic"; tag "Ensembl_canonical"; tag "GENCODE_Primary"; tag "appris_principal_1"; tag "CCDS"; ccdsid "CCDS38785.1"; havana_gene "OTTMUSG00000000284.1"; havana_transcript "OTTMUST00000000750.1";
chr4	HAVANA	CDS	73603125	73603433	0	+	2	gene_id "ENSMUSG00000095341.2"; transcript_id "ENSMUST00000084475.4"; gene_type "protein_coding"; gene_name "Msantd5f1"; transcript_type "protein_coding"; transcript_name "Msantd5f1-201"; exon_number 3; exon_id "ENSMUSE00001072605.2"; level 2; protein_id "ENSMUSP00000081515.4"; transcript_support_level "1"; mgi_id "MGI:2685274"; tag "basic"; tag "Ensembl_canonical"; tag "GENCODE_Primary"; tag "appris_principal_1"; tag "CCDS"; ccdsid "CCDS38785.1"; havana_gene "OTTMUSG00000000284.1"; havana_transcript "OTTMUST00000000750.1";
chr4	HAVANA	exon	73603712	73603789	0	+	.	gene_id "ENSMUSG00000095341.2"; transcript_id "ENSMUST00000084475.4"; gene_type "protein_coding"; gene_name "Msantd5f1"; transcript_type "protein_coding"; transcript_name "Msantd5f1-201"; exon_number 4; exon_id "ENSMUSE00001068392.2"; level 2; protein_id "ENSMUSP00000081515.4"; transcript_support_level "1"; mgi_id "MGI:2685274"; tag "basic"; tag "Ensembl_canonical"; tag "GENCODE_Primary"; tag "appris_principal_1"; tag "CCDS"; ccdsid "CCDS38785.1"; havana_gene "OTTMUSG00000000284.1"; havana_transcript "OTTMUST00000000750.1";
chr4	HAVANA	CDS	73603712	73603789	0	+	2	gene_id "ENSMUSG00000095341.2"; transcript_id "ENSMUST00000084475.4"; gene_type "protein_coding"; gene_name "Msantd5f1"; transcript_type "protein_coding"; transcript_name "Msantd5f1-201"; exon_number 4; exon_id "ENSMUSE00001068392.2"; level 2; protein_id "ENSMUSP00000081515.4"; transcript_support_level "1"; mgi_id "MGI:2685274"; tag "basic"; tag "Ensembl_canonical"; tag "GENCODE_Primary"; tag "appris_principal_1"; tag "CCDS"; ccdsid "CCDS38785.1"; havana_gene "OTTMUSG00000000284.1"; havana_transcript "OTTMUST00000000750.1";
chr4	HAVANA	exon	73604769	73605074	0	+	.	gene_id "ENSMUSG00000095341.2"; transcript_id "ENSMUST00000084475.4"; gene_type "protein_coding"; gene_name "Msantd5f1"; transcript_type "protein_coding"; transcript_name "Msantd5f1-201"; exon_number 5; exon_id "ENSMUSE00001013966.2"; level 2; protein_id "ENSMUSP00000081515.4"; transcript_support_level "1"; mgi_id "MGI:2685274"; tag "basic"; tag "Ensembl_canonical"; tag "GENCODE_Primary"; tag "appris_principal_1"; tag "CCDS"; ccdsid "CCDS38785.1"; havana_gene "OTTMUSG00000000284.1"; havana_transcript "OTTMUST00000000750.1";
chr4	HAVANA	CDS	73604769	73605074	0	+	2	gene_id "ENSMUSG00000095341.2"; transcript_id "ENSMUST00000084475.4"; gene_type "protein_coding"; gene_name "Msantd5f1"; transcript_type "protein_coding"; transcript_name "Msantd5f1-201"; exon_number 5; exon_id "ENSMUSE00001013966.2"; level 2; protein_id "ENSMUSP00000081515.4"; transcript_support_level "1"; mgi_id "MGI:2685274"; tag "basic"; tag "Ensembl_canonical"; tag "GENCODE_Primary"; tag "appris_principal_1"; tag "CCDS"; ccdsid "CCDS38785.1"; havana_gene "OTTMUSG00000000284.1"; havana_transcript "OTTMUST00000000750.1";
chr4	HAVANA	CDS	73605378	73605670	0	+	2	gene_id "ENSMUSG00000095341.2"; transcript_id "ENSMUST00000084475.4"; gene_type "protein_coding"; gene_name "Msantd5f1"; transcript_type "protein_coding"; transcript_name "Msantd5f1-201"; exon_number 6; exon_id "ENSMUSE00001007672.2"; level 2; protein_id "ENSMUSP00000081515.4"; transcript_support_level "1"; mgi_id "MGI:2685274"; tag "basic"; tag "Ensembl_canonical"; tag "GENCODE_Primary"; tag "appris_principal_1"; tag "CCDS"; ccdsid "CCDS38785.1"; havana_gene "OTTMUSG00000000284.1"; havana_transcript "OTTMUST00000000750.1";
chr4	HAVANA	exon	73605378	73605795	0	+	.	gene_id "ENSMUSG00000095341.2"; transcript_id "ENSMUST00000084475.4"; gene_type "protein_coding"; gene_name "Msantd5f1"; transcript_type "protein_coding"; transcript_name "Msantd5f1-201"; exon_number 6; exon_id "ENSMUSE00001007672.2"; level 2; protein_id "ENSMUSP00000081515.4"; transcript_support_level "1"; mgi_id "MGI:2685274"; tag "basic"; tag "Ensembl_canonical"; tag "GENCODE_Primary"; tag "appris_principal_1"; tag "CCDS"; ccdsid "CCDS38785.1"; havana_gene "OTTMUSG00000000284.1"; havana_transcript "OTTMUST00000000750.1";
chr4	HAVANA	stop_codon	73605671	73605673	0	+	0	gene_id "ENSMUSG00000095341.2"; transcript_id "ENSMUST00000084475.4"; gene_type "protein_coding"; gene_name "Msantd5f1"; transcript_type "protein_coding"; transcript_name "Msantd5f1-201"; exon_number 6; exon_id "ENSMUSE00001007672.2"; level 2; protein_id "ENSMUSP00000081515.4"; transcript_support_level "1"; mgi_id "MGI:2685274"; tag "basic"; tag "Ensembl_canonical"; tag "GENCODE_Primary"; tag "appris_principal_1"; tag "CCDS"; ccdsid "CCDS38785.1"; havana_gene "OTTMUSG00000000284.1"; havana_transcript "OTTMUST00000000750.1";
chr4	HAVANA	UTR	73605671	73605795	0	+	.	gene_id "ENSMUSG00000095341.2"; transcript_id "ENSMUST00000084475.4"; gene_type "protein_coding"; gene_name "Msantd5f1"; transcript_type "protein_coding"; transcript_name "Msantd5f1-201"; exon_number 6; exon_id "ENSMUSE00001007672.2"; level 2; protein_id "ENSMUSP00000081515.4"; transcript_support_level "1"; mgi_id "MGI:2685274"; tag "basic"; tag "Ensembl_canonical"; tag "GENCODE_Primary"; tag "appris_principal_1"; tag "CCDS"; ccdsid "CCDS38785.1"; havana_gene "OTTMUSG00000000284.1"; havana_transcript "OTTMUST00000000750.1";
chr4	sragcm37_es	exon	73638451	73638548	2.3022779544121	+	.	gene_id "sragcm37_gene_16131"; transcript_id "sragcm37_gene_16131_tx_2"; exon_id "chr4_73638451_73638548_+"; exonnum "1"; txlen "1350";
chr4	sragcm37_es	exon	73640426	73640653	3.75869586114348	+	.	gene_id "sragcm37_gene_16131"; transcript_id "sragcm37_gene_16131_tx_1"; exon_id "chr4_73640426_73640653_+"; exonnum "1"; txlen "1480";
chr4	sragcm37_es	exon	73640426	73640653	0.323823873262369	+	.	gene_id "sragcm37_gene_16131"; transcript_id "sragcm37_gene_16131_tx_3"; exon_id "chr4_73640426_73640653_+"; exonnum "1"; txlen "1489";
chr4	sragcm37_mid	exon	73641352	73641881	3.75869586114348	+	.	gene_id "sragcm37_gene_16131"; transcript_id "sragcm37_gene_16131_tx_1"; exon_id "chr4_73641352_73641881_+"; exonnum "2"; txlen "1480";
chr4	sragcm37_mid	exon	73641352	73641881	2.3022779544121	+	.	gene_id "sragcm37_gene_16131"; transcript_id "sragcm37_gene_16131_tx_2"; exon_id "chr4_73641352_73641881_+"; exonnum "2"; txlen "1350";
chr4	sragcm37_mid	exon	73641352	73641881	0.323823873262369	+	.	gene_id "sragcm37_gene_16131"; transcript_id "sragcm37_gene_16131_tx_3"; exon_id "chr4_73641352_73641881_+"; exonnum "2"; txlen "1489";
chr4	sragcm37_mid	exon	73649386	73649511	3.75869586114348	+	.	gene_id "sragcm37_gene_16131"; transcript_id "sragcm37_gene_16131_tx_1"; exon_id "chr4_73649386_73649511_+"; exonnum "3"; txlen "1480";
chr4	sragcm37_mid	exon	73649386	73649511	2.3022779544121	+	.	gene_id "sragcm37_gene_16131"; transcript_id "sragcm37_gene_16131_tx_2"; exon_id "chr4_73649386_73649511_+"; exonnum "3"; txlen "1350";
chr4	sragcm37_mid	exon	73649386	73649511	0.323823873262369	+	.	gene_id "sragcm37_gene_16131"; transcript_id "sragcm37_gene_16131_tx_3"; exon_id "chr4_73649386_73649511_+"; exonnum "3"; txlen "1489";
chr4	sragcm37_ss	exon	73652494	73653089	3.75869586114348	+	.	gene_id "sragcm37_gene_16131"; transcript_id "sragcm37_gene_16131_tx_1"; exon_id "chr4_73652494_73653089_+"; exonnum "4"; txlen "1480";
chr4	sragcm37_ss	exon	73652494	73653089	2.3022779544121	+	.	gene_id "sragcm37_gene_16131"; transcript_id "sragcm37_gene_16131_tx_2"; exon_id "chr4_73652494_73653089_+"; exonnum "4"; txlen "1350";
chr4	sragcm37_ss	exon	73659935	73660539	0.323823873262369	+	.	gene_id "sragcm37_gene_16131"; transcript_id "sragcm37_gene_16131_tx_3"; exon_id "chr4_73659935_73660539_+"; exonnum "4"; txlen "1489";
chr4	HAVANA	exon	73709121	73709420	0	+	.	gene_id "ENSMUSG00000085034.3"; transcript_id "ENSMUST00000338207.1"; gene_type "lncRNA"; gene_name "Gm11240"; transcript_type "lncRNA"; transcript_name "Gm11240-203"; exon_number 1; exon_id "ENSMUSE00001666870.1"; level 2; mgi_id "MGI:3651058"; tag "TAGENE"; havana_gene "OTTMUSG00000000286.1";
chr4	HAVANA	transcript	73709121	73757255	0	+	.	gene_id "ENSMUSG00000085034.3"; transcript_id "ENSMUST00000338207.1"; gene_type "lncRNA"; gene_name "Gm11240"; transcript_type "lncRNA"; transcript_name "Gm11240-203"; level 2; mgi_id "MGI:3651058"; tag "TAGENE"; havana_gene "OTTMUSG00000000286.1";
chr4	HAVANA	gene	73709121	73783457	0	+	.	gene_id "ENSMUSG00000085034.3"; gene_type "lncRNA"; gene_name "Gm11240"; level 2; mgi_id "MGI:3651058"; tag "overlapping_locus"; tag "overlaps_pseudogene"; havana_gene "OTTMUSG00000000286.1";
chr4	HAVANA	exon	73709142	73709420	0	+	.	gene_id "ENSMUSG00000085034.3"; transcript_id "ENSMUST00000338208.1"; gene_type "lncRNA"; gene_name "Gm11240"; transcript_type "lncRNA"; transcript_name "Gm11240-204"; exon_number 1; exon_id "ENSMUSE00001666853.1"; level 2; mgi_id "MGI:3651058"; tag "basic"; tag "TAGENE"; havana_gene "OTTMUSG00000000286.1";
chr4	HAVANA	transcript	73709142	73757260	0	+	.	gene_id "ENSMUSG00000085034.3"; transcript_id "ENSMUST00000338208.1"; gene_type "lncRNA"; gene_name "Gm11240"; transcript_type "lncRNA"; transcript_name "Gm11240-204"; level 2; mgi_id "MGI:3651058"; tag "basic"; tag "TAGENE"; havana_gene "OTTMUSG00000000286.1";
chr4	HAVANA	exon	73709149	73709713	0	+	.	gene_id "ENSMUSG00000085034.3"; transcript_id "ENSMUST00000338209.1"; gene_type "lncRNA"; gene_name "Gm11240"; transcript_type "lncRNA"; transcript_name "Gm11240-205"; exon_number 1; exon_id "ENSMUSE00001666880.1"; level 2; mgi_id "MGI:3651058"; tag "TAGENE"; havana_gene "OTTMUSG00000000286.1";
chr4	HAVANA	exon	73709149	73709713	0	+	.	gene_id "ENSMUSG00000085034.3"; transcript_id "ENSMUST00000338206.1"; gene_type "lncRNA"; gene_name "Gm11240"; transcript_type "lncRNA"; transcript_name "Gm11240-202"; exon_number 1; exon_id "ENSMUSE00001666880.1"; level 2; mgi_id "MGI:3651058"; tag "basic"; tag "Ensembl_canonical"; tag "GENCODE_Primary"; tag "TAGENE"; havana_gene "OTTMUSG00000000286.1";
chr4	HAVANA	transcript	73709149	73757262	0	+	.	gene_id "ENSMUSG00000085034.3"; transcript_id "ENSMUST00000338209.1"; gene_type "lncRNA"; gene_name "Gm11240"; transcript_type "lncRNA"; transcript_name "Gm11240-205"; level 2; mgi_id "MGI:3651058"; tag "TAGENE"; havana_gene "OTTMUSG00000000286.1";
chr4	HAVANA	transcript	73709149	73757621	0	+	.	gene_id "ENSMUSG00000085034.3"; transcript_id "ENSMUST00000338206.1"; gene_type "lncRNA"; gene_name "Gm11240"; transcript_type "lncRNA"; transcript_name "Gm11240-202"; level 2; mgi_id "MGI:3651058"; tag "basic"; tag "Ensembl_canonical"; tag "GENCODE_Primary"; tag "TAGENE"; havana_gene "OTTMUSG00000000286.1";
chr4	HAVANA	exon	73709153	73709642	0	+	.	gene_id "ENSMUSG00000085034.3"; transcript_id "ENSMUST00000338210.1"; gene_type "lncRNA"; gene_name "Gm11240"; transcript_type "lncRNA"; transcript_name "Gm11240-206"; exon_number 1; exon_id "ENSMUSE00001666886.1"; level 2; mgi_id "MGI:3651058"; tag "TAGENE"; havana_gene "OTTMUSG00000000286.1";
chr4	HAVANA	transcript	73709153	73757260	0	+	.	gene_id "ENSMUSG00000085034.3"; transcript_id "ENSMUST00000338210.1"; gene_type "lncRNA"; gene_name "Gm11240"; transcript_type "lncRNA"; transcript_name "Gm11240-206"; level 2; mgi_id "MGI:3651058"; tag "TAGENE"; havana_gene "OTTMUSG00000000286.1";
chr4	HAVANA	exon	73709156	73709420	0	+	.	gene_id "ENSMUSG00000085034.3"; transcript_id "ENSMUST00000338227.1"; gene_type "lncRNA"; gene_name "Gm11240"; transcript_type "lncRNA"; transcript_name "Gm11240-223"; exon_number 1; exon_id "ENSMUSE00001666863.1"; level 2; mgi_id "MGI:3651058"; tag "TAGENE"; havana_gene "OTTMUSG00000000286.1";
chr4	HAVANA	exon	73709156	73709420	0	+	.	gene_id "ENSMUSG00000085034.3"; transcript_id "ENSMUST00000338212.1"; gene_type "lncRNA"; gene_name "Gm11240"; transcript_type "lncRNA"; transcript_name "Gm11240-208"; exon_number 1; exon_id "ENSMUSE00001666863.1"; level 2; mgi_id "MGI:3651058"; tag "TAGENE"; havana_gene "OTTMUSG00000000286.1";
chr4	HAVANA	exon	73709156	73709420	0	+	.	gene_id "ENSMUSG00000085034.3"; transcript_id "ENSMUST00000338213.1"; gene_type "lncRNA"; gene_name "Gm11240"; transcript_type "lncRNA"; transcript_name "Gm11240-209"; exon_number 1; exon_id "ENSMUSE00001666863.1"; level 2; mgi_id "MGI:3651058"; tag "TAGENE"; havana_gene "OTTMUSG00000000286.1";
chr4	HAVANA	exon	73709156	73709642	0	+	.	gene_id "ENSMUSG00000085034.3"; transcript_id "ENSMUST00000338226.1"; gene_type "lncRNA"; gene_name "Gm11240"; transcript_type "lncRNA"; transcript_name "Gm11240-222"; exon_number 1; exon_id "ENSMUSE00001666881.1"; level 2; mgi_id "MGI:3651058"; tag "basic"; tag "TAGENE"; havana_gene "OTTMUSG00000000286.1";
chr4	HAVANA	exon	73709156	73709642	0	+	.	gene_id "ENSMUSG00000085034.3"; transcript_id "ENSMUST00000338215.1"; gene_type "lncRNA"; gene_name "Gm11240"; transcript_type "lncRNA"; transcript_name "Gm11240-211"; exon_number 1; exon_id "ENSMUSE00001666881.1"; level 2; mgi_id "MGI:3651058"; tag "TAGENE"; havana_gene "OTTMUSG00000000286.1";
chr4	HAVANA	exon	73709156	73709642	0	+	.	gene_id "ENSMUSG00000085034.3"; transcript_id "ENSMUST00000338216.1"; gene_type "lncRNA"; gene_name "Gm11240"; transcript_type "lncRNA"; transcript_name "Gm11240-212"; exon_number 1; exon_id "ENSMUSE00001666881.1"; level 2; mgi_id "MGI:3651058"; tag "TAGENE"; havana_gene "OTTMUSG00000000286.1";
chr4	HAVANA	exon	73709156	73709713	0	+	.	gene_id "ENSMUSG00000085034.3"; transcript_id "ENSMUST00000142047.3"; gene_type "lncRNA"; gene_name "Gm11240"; transcript_type "lncRNA"; transcript_name "Gm11240-201"; exon_number 1; exon_id "ENSMUSE00001666885.1"; level 2; transcript_support_level "1"; mgi_id "MGI:3651058"; tag "TAGENE"; havana_gene "OTTMUSG00000000286.1"; havana_transcript "OTTMUST00000000753.1";
chr4	HAVANA	exon	73709156	73709713	0	+	.	gene_id "ENSMUSG00000085034.3"; transcript_id "ENSMUST00000338214.1"; gene_type "lncRNA"; gene_name "Gm11240"; transcript_type "lncRNA"; transcript_name "Gm11240-210"; exon_number 1; exon_id "ENSMUSE00001666885.1"; level 2; mgi_id "MGI:3651058"; tag "basic"; tag "TAGENE"; havana_gene "OTTMUSG00000000286.1";
chr4	HAVANA	transcript	73709156	73716493	0	+	.	gene_id "ENSMUSG00000085034.3"; transcript_id "ENSMUST00000338227.1"; gene_type "lncRNA"; gene_name "Gm11240"; transcript_type "lncRNA"; transcript_name "Gm11240-223"; level 2; mgi_id "MGI:3651058"; tag "TAGENE"; havana_gene "OTTMUSG00000000286.1";
chr4	HAVANA	transcript	73709156	73716619	0	+	.	gene_id "ENSMUSG00000085034.3"; transcript_id "ENSMUST00000142047.3"; gene_type "lncRNA"; gene_name "Gm11240"; transcript_type "lncRNA"; transcript_name "Gm11240-201"; level 2; transcript_support_level "1"; mgi_id "MGI:3651058"; tag "TAGENE"; havana_gene "OTTMUSG00000000286.1"; havana_transcript "OTTMUST00000000753.1";
chr4	HAVANA	transcript	73709156	73716619	0	+	.	gene_id "ENSMUSG00000085034.3"; transcript_id "ENSMUST00000338226.1"; gene_type "lncRNA"; gene_name "Gm11240"; transcript_type "lncRNA"; transcript_name "Gm11240-222"; level 2; mgi_id "MGI:3651058"; tag "basic"; tag "TAGENE"; havana_gene "OTTMUSG00000000286.1";
chr4	HAVANA	transcript	73709156	73757255	0	+	.	gene_id "ENSMUSG00000085034.3"; transcript_id "ENSMUST00000338212.1"; gene_type "lncRNA"; gene_name "Gm11240"; transcript_type "lncRNA"; transcript_name "Gm11240-208"; level 2; mgi_id "MGI:3651058"; tag "TAGENE"; havana_gene "OTTMUSG00000000286.1";
chr4	HAVANA	transcript	73709156	73757255	0	+	.	gene_id "ENSMUSG00000085034.3"; transcript_id "ENSMUST00000338213.1"; gene_type "lncRNA"; gene_name "Gm11240"; transcript_type "lncRNA"; transcript_name "Gm11240-209"; level 2; mgi_id "MGI:3651058"; tag "TAGENE"; havana_gene "OTTMUSG00000000286.1";
chr4	HAVANA	transcript	73709156	73757255	0	+	.	gene_id "ENSMUSG00000085034.3"; transcript_id "ENSMUST00000338214.1"; gene_type "lncRNA"; gene_name "Gm11240"; transcript_type "lncRNA"; transcript_name "Gm11240-210"; level 2; mgi_id "MGI:3651058"; tag "basic"; tag "TAGENE"; havana_gene "OTTMUSG00000000286.1";
chr4	HAVANA	transcript	73709156	73757255	0	+	.	gene_id "ENSMUSG00000085034.3"; transcript_id "ENSMUST00000338215.1"; gene_type "lncRNA"; gene_name "Gm11240"; transcript_type "lncRNA"; transcript_name "Gm11240-211"; level 2; mgi_id "MGI:3651058"; tag "TAGENE"; havana_gene "OTTMUSG00000000286.1";
chr4	HAVANA	transcript	73709156	73757255	0	+	.	gene_id "ENSMUSG00000085034.3"; transcript_id "ENSMUST00000338216.1"; gene_type "lncRNA"; gene_name "Gm11240"; transcript_type "lncRNA"; transcript_name "Gm11240-212"; level 2; mgi_id "MGI:3651058"; tag "TAGENE"; havana_gene "OTTMUSG00000000286.1";
chr4	HAVANA	exon	73709157	73709420	0	+	.	gene_id "ENSMUSG00000085034.3"; transcript_id "ENSMUST00000338211.1"; gene_type "lncRNA"; gene_name "Gm11240"; transcript_type "lncRNA"; transcript_name "Gm11240-207"; exon_number 1; exon_id "ENSMUSE00001666878.1"; level 2; mgi_id "MGI:3651058"; tag "TAGENE"; havana_gene "OTTMUSG00000000286.1";
chr4	HAVANA	transcript	73709157	73757260	0	+	.	gene_id "ENSMUSG00000085034.3"; transcript_id "ENSMUST00000338211.1"; gene_type "lncRNA"; gene_name "Gm11240"; transcript_type "lncRNA"; transcript_name "Gm11240-207"; level 2; mgi_id "MGI:3651058"; tag "TAGENE"; havana_gene "OTTMUSG00000000286.1";
chr4	HAVANA	exon	73709379	73709420	0	+	.	gene_id "ENSMUSG00000085034.3"; transcript_id "ENSMUST00000338228.1"; gene_type "lncRNA"; gene_name "Gm11240"; transcript_type "lncRNA"; transcript_name "Gm11240-224"; exon_number 1; exon_id "ENSMUSE00001666851.1"; level 2; mgi_id "MGI:3651058"; tag "basic"; tag "TAGENE"; havana_gene "OTTMUSG00000000286.1";
chr4	HAVANA	transcript	73709379	73716617	0	+	.	gene_id "ENSMUSG00000085034.3"; transcript_id "ENSMUST00000338228.1"; gene_type "lncRNA"; gene_name "Gm11240"; transcript_type "lncRNA"; transcript_name "Gm11240-224"; level 2; mgi_id "MGI:3651058"; tag "basic"; tag "TAGENE"; havana_gene "OTTMUSG00000000286.1";
chr4	HAVANA	exon	73709469	73709642	0	+	.	gene_id "ENSMUSG00000085034.3"; transcript_id "ENSMUST00000338217.1"; gene_type "lncRNA"; gene_name "Gm11240"; transcript_type "lncRNA"; transcript_name "Gm11240-213"; exon_number 1; exon_id "ENSMUSE00001666868.1"; level 2; mgi_id "MGI:3651058"; tag "TAGENE"; havana_gene "OTTMUSG00000000286.1";
chr4	HAVANA	transcript	73709469	73757255	0	+	.	gene_id "ENSMUSG00000085034.3"; transcript_id "ENSMUST00000338217.1"; gene_type "lncRNA"; gene_name "Gm11240"; transcript_type "lncRNA"; transcript_name "Gm11240-213"; level 2; mgi_id "MGI:3651058"; tag "TAGENE"; havana_gene "OTTMUSG00000000286.1";
chr4	HAVANA	exon	73709581	73709642	0	+	.	gene_id "ENSMUSG00000085034.3"; transcript_id "ENSMUST00000338228.1"; gene_type "lncRNA"; gene_name "Gm11240"; transcript_type "lncRNA"; transcript_name "Gm11240-224"; exon_number 2; exon_id "ENSMUSE00001666892.1"; level 2; mgi_id "MGI:3651058"; tag "basic"; tag "TAGENE"; havana_gene "OTTMUSG00000000286.1";
chr4	ENSEMBL_gcm37	exon	73709581	73709642	0.21286670126807	+	.	gene_id "ENSMUSG00000085034.3"; transcript_id "ENSMUSG00000085034.3_tx_8"; exon_id "chr4_73709581_73709642_+"; exonnum "1"; txlen "901";
chr4	ENSEMBL_gcm37	exon	73709581	73709642	0.21286670126807	+	.	gene_id "ENSMUSG00000085034.3"; transcript_id "ENSMUSG00000085034.3_tx_9"; exon_id "chr4_73709581_73709642_+"; exonnum "1"; txlen "649";
chr4	HAVANA	exon	73709581	73709713	0	+	.	gene_id "ENSMUSG00000085034.3"; transcript_id "ENSMUST00000338208.1"; gene_type "lncRNA"; gene_name "Gm11240"; transcript_type "lncRNA"; transcript_name "Gm11240-204"; exon_number 2; exon_id "ENSMUSE00001666869.1"; level 2; mgi_id "MGI:3651058"; tag "basic"; tag "TAGENE"; havana_gene "OTTMUSG00000000286.1";
chr4	ENSEMBL_gcm37	exon	73709581	73709713	0.392620804561107	+	.	gene_id "ENSMUSG00000085034.3"; transcript_id "ENSMUSG00000085034.3_tx_3"; exon_id "chr4_73709581_73709713_+"; exonnum "1"; txlen "972";
chr4	ENSEMBL_gcm37	exon	73709581	73709713	0.283822268357427	+	.	gene_id "ENSMUSG00000085034.3"; transcript_id "ENSMUSG00000085034.3_tx_6"; exon_id "chr4_73709581_73709713_+"; exonnum "1"; txlen "720";
chr4	HAVANA	exon	73709586	73709713	0	+	.	gene_id "ENSMUSG00000085034.3"; transcript_id "ENSMUST00000338218.1"; gene_type "lncRNA"; gene_name "Gm11240"; transcript_type "lncRNA"; transcript_name "Gm11240-214"; exon_number 1; exon_id "ENSMUSE00001666860.1"; level 2; mgi_id "MGI:3651058"; tag "TAGENE"; havana_gene "OTTMUSG00000000286.1";
chr4	HAVANA	transcript	73709586	73757255	0	+	.	gene_id "ENSMUSG00000085034.3"; transcript_id "ENSMUST00000338218.1"; gene_type "lncRNA"; gene_name "Gm11240"; transcript_type "lncRNA"; transcript_name "Gm11240-214"; level 2; mgi_id "MGI:3651058"; tag "TAGENE"; havana_gene "OTTMUSG00000000286.1";
chr4	HAVANA	exon	73710329	73710472	0	+	.	gene_id "ENSMUSG00000085034.3"; transcript_id "ENSMUST00000338219.1"; gene_type "lncRNA"; gene_name "Gm11240"; transcript_type "lncRNA"; transcript_name "Gm11240-215"; exon_number 1; exon_id "ENSMUSE00001666856.1"; level 2; mgi_id "MGI:3651058"; tag "TAGENE"; havana_gene "OTTMUSG00000000286.1";
chr4	HAVANA	transcript	73710329	73757260	0	+	.	gene_id "ENSMUSG00000085034.3"; transcript_id "ENSMUST00000338219.1"; gene_type "lncRNA"; gene_name "Gm11240"; transcript_type "lncRNA"; transcript_name "Gm11240-215"; level 2; mgi_id "MGI:3651058"; tag "TAGENE"; havana_gene "OTTMUSG00000000286.1";
chr4	HAVANA	exon	73710348	73710472	0	+	.	gene_id "ENSMUSG00000085034.3"; transcript_id "ENSMUST00000338229.1"; gene_type "lncRNA"; gene_name "Gm11240"; transcript_type "lncRNA"; transcript_name "Gm11240-225"; exon_number 1; exon_id "ENSMUSE00001666861.1"; level 2; mgi_id "MGI:3651058"; tag "TAGENE"; havana_gene "OTTMUSG00000000286.1";
chr4	HAVANA	exon	73710348	73710496	0	+	.	gene_id "ENSMUSG00000085034.3"; transcript_id "ENSMUST00000338230.1"; gene_type "lncRNA"; gene_name "Gm11240"; transcript_type "lncRNA"; transcript_name "Gm11240-226"; exon_number 1; exon_id "ENSMUSE00001666852.1"; level 2; mgi_id "MGI:3651058"; tag "TAGENE"; havana_gene "OTTMUSG00000000286.1";
chr4	HAVANA	transcript	73710348	73716489	0	+	.	gene_id "ENSMUSG00000085034.3"; transcript_id "ENSMUST00000338230.1"; gene_type "lncRNA"; gene_name "Gm11240"; transcript_type "lncRNA"; transcript_name "Gm11240-226"; level 2; mgi_id "MGI:3651058"; tag "TAGENE"; havana_gene "OTTMUSG00000000286.1";
chr4	HAVANA	transcript	73710348	73716493	0	+	.	gene_id "ENSMUSG00000085034.3"; transcript_id "ENSMUST00000338229.1"; gene_type "lncRNA"; gene_name "Gm11240"; transcript_type "lncRNA"; transcript_name "Gm11240-225"; level 2; mgi_id "MGI:3651058"; tag "TAGENE"; havana_gene "OTTMUSG00000000286.1";
chr4	HAVANA	exon	73710352	73710472	0	+	.	gene_id "ENSMUSG00000085034.3"; transcript_id "ENSMUST00000338220.1"; gene_type "lncRNA"; gene_name "Gm11240"; transcript_type "lncRNA"; transcript_name "Gm11240-216"; exon_number 1; exon_id "ENSMUSE00001666875.1"; level 2; mgi_id "MGI:3651058"; tag "TAGENE"; havana_gene "OTTMUSG00000000286.1";
chr4	HAVANA	transcript	73710352	73757260	0	+	.	gene_id "ENSMUSG00000085034.3"; transcript_id "ENSMUST00000338220.1"; gene_type "lncRNA"; gene_name "Gm11240"; transcript_type "lncRNA"; transcript_name "Gm11240-216"; level 2; mgi_id "MGI:3651058"; tag "TAGENE"; havana_gene "OTTMUSG00000000286.1";
chr4	HAVANA	exon	73710353	73710472	0	+	.	gene_id "ENSMUSG00000085034.3"; transcript_id "ENSMUST00000338221.1"; gene_type "lncRNA"; gene_name "Gm11240"; transcript_type "lncRNA"; transcript_name "Gm11240-217"; exon_number 1; exon_id "ENSMUSE00001666876.1"; level 2; mgi_id "MGI:3651058"; tag "TAGENE"; havana_gene "OTTMUSG00000000286.1";
chr4	HAVANA	exon	73710353	73710817	0	+	.	gene_id "ENSMUSG00000085034.3"; transcript_id "ENSMUST00000338231.1"; gene_type "lncRNA"; gene_name "Gm11240"; transcript_type "lncRNA"; transcript_name "Gm11240-227"; exon_number 1; exon_id "ENSMUSE00001666873.1"; level 2; mgi_id "MGI:3651058"; tag "basic"; tag "TAGENE"; havana_gene "OTTMUSG00000000286.1";
chr4	HAVANA	transcript	73710353	73716493	0	+	.	gene_id "ENSMUSG00000085034.3"; transcript_id "ENSMUST00000338231.1"; gene_type "lncRNA"; gene_name "Gm11240"; transcript_type "lncRNA"; transcript_name "Gm11240-227"; level 2; mgi_id "MGI:3651058"; tag "basic"; tag "TAGENE"; havana_gene "OTTMUSG00000000286.1";
chr4	HAVANA	transcript	73710353	73757255	0	+	.	gene_id "ENSMUSG00000085034.3"; transcript_id "ENSMUST00000338221.1"; gene_type "lncRNA"; gene_name "Gm11240"; transcript_type "lncRNA"; transcript_name "Gm11240-217"; level 2; mgi_id "MGI:3651058"; tag "TAGENE"; havana_gene "OTTMUSG00000000286.1";
chr4	HAVANA	exon	73710355	73710817	0	+	.	gene_id "ENSMUSG00000085034.3"; transcript_id "ENSMUST00000338222.1"; gene_type "lncRNA"; gene_name "Gm11240"; transcript_type "lncRNA"; transcript_name "Gm11240-218"; exon_number 1; exon_id "ENSMUSE00001666865.1"; level 2; mgi_id "MGI:3651058"; tag "TAGENE"; havana_gene "OTTMUSG00000000286.1";
chr4	HAVANA	exon	73710355	73710817	0	+	.	gene_id "ENSMUSG00000085034.3"; transcript_id "ENSMUST00000338223.1"; gene_type "lncRNA"; gene_name "Gm11240"; transcript_type "lncRNA"; transcript_name "Gm11240-219"; exon_number 1; exon_id "ENSMUSE00001666865.1"; level 2; mgi_id "MGI:3651058"; tag "TAGENE"; havana_gene "OTTMUSG00000000286.1";
chr4	HAVANA	transcript	73710355	73757255	0	+	.	gene_id "ENSMUSG00000085034.3"; transcript_id "ENSMUST00000338222.1"; gene_type "lncRNA"; gene_name "Gm11240"; transcript_type "lncRNA"; transcript_name "Gm11240-218"; level 2; mgi_id "MGI:3651058"; tag "TAGENE"; havana_gene "OTTMUSG00000000286.1";
chr4	HAVANA	transcript	73710355	73757255	0	+	.	gene_id "ENSMUSG00000085034.3"; transcript_id "ENSMUST00000338223.1"; gene_type "lncRNA"; gene_name "Gm11240"; transcript_type "lncRNA"; transcript_name "Gm11240-219"; level 2; mgi_id "MGI:3651058"; tag "TAGENE"; havana_gene "OTTMUSG00000000286.1";
chr4	HAVANA	exon	73712137	73712235	0	+	.	gene_id "ENSMUSG00000085034.3"; transcript_id "ENSMUST00000338207.1"; gene_type "lncRNA"; gene_name "Gm11240"; transcript_type "lncRNA"; transcript_name "Gm11240-203"; exon_number 2; exon_id "ENSMUSE00000756092.2"; level 2; mgi_id "MGI:3651058"; tag "TAGENE"; havana_gene "OTTMUSG00000000286.1";
chr4	HAVANA	exon	73712137	73712235	0	+	.	gene_id "ENSMUSG00000085034.3"; transcript_id "ENSMUST00000338208.1"; gene_type "lncRNA"; gene_name "Gm11240"; transcript_type "lncRNA"; transcript_name "Gm11240-204"; exon_number 3; exon_id "ENSMUSE00000756092.2"; level 2; mgi_id "MGI:3651058"; tag "basic"; tag "TAGENE"; havana_gene "OTTMUSG00000000286.1";
chr4	HAVANA	exon	73712137	73712235	0	+	.	gene_id "ENSMUSG00000085034.3"; transcript_id "ENSMUST00000338209.1"; gene_type "lncRNA"; gene_name "Gm11240"; transcript_type "lncRNA"; transcript_name "Gm11240-205"; exon_number 2; exon_id "ENSMUSE00000756092.2"; level 2; mgi_id "MGI:3651058"; tag "TAGENE"; havana_gene "OTTMUSG00000000286.1";
chr4	HAVANA	exon	73712137	73712235	0	+	.	gene_id "ENSMUSG00000085034.3"; transcript_id "ENSMUST00000338210.1"; gene_type "lncRNA"; gene_name "Gm11240"; transcript_type "lncRNA"; transcript_name "Gm11240-206"; exon_number 2; exon_id "ENSMUSE00000756092.2"; level 2; mgi_id "MGI:3651058"; tag "TAGENE"; havana_gene "OTTMUSG00000000286.1";
chr4	HAVANA	exon	73712137	73712235	0	+	.	gene_id "ENSMUSG00000085034.3"; transcript_id "ENSMUST00000338227.1"; gene_type "lncRNA"; gene_name "Gm11240"; transcript_type "lncRNA"; transcript_name "Gm11240-223"; exon_number 2; exon_id "ENSMUSE00000756092.2"; level 2; mgi_id "MGI:3651058"; tag "TAGENE"; havana_gene "OTTMUSG00000000286.1";
chr4	HAVANA	exon	73712137	73712235	0	+	.	gene_id "ENSMUSG00000085034.3"; transcript_id "ENSMUST00000142047.3"; gene_type "lncRNA"; gene_name "Gm11240"; transcript_type "lncRNA"; transcript_name "Gm11240-201"; exon_number 2; exon_id "ENSMUSE00000756092.2"; level 2; transcript_support_level "1"; mgi_id "MGI:3651058"; tag "TAGENE"; havana_gene "OTTMUSG00000000286.1"; havana_transcript "OTTMUST00000000753.1";
chr4	HAVANA	exon	73712137	73712235	0	+	.	gene_id "ENSMUSG00000085034.3"; transcript_id "ENSMUST00000338226.1"; gene_type "lncRNA"; gene_name "Gm11240"; transcript_type "lncRNA"; transcript_name "Gm11240-222"; exon_number 2; exon_id "ENSMUSE00000756092.2"; level 2; mgi_id "MGI:3651058"; tag "basic"; tag "TAGENE"; havana_gene "OTTMUSG00000000286.1";
chr4	HAVANA	exon	73712137	73712235	0	+	.	gene_id "ENSMUSG00000085034.3"; transcript_id "ENSMUST00000338213.1"; gene_type "lncRNA"; gene_name "Gm11240"; transcript_type "lncRNA"; transcript_name "Gm11240-209"; exon_number 2; exon_id "ENSMUSE00000756092.2"; level 2; mgi_id "MGI:3651058"; tag "TAGENE"; havana_gene "OTTMUSG00000000286.1";
chr4	HAVANA	exon	73712137	73712235	0	+	.	gene_id "ENSMUSG00000085034.3"; transcript_id "ENSMUST00000338214.1"; gene_type "lncRNA"; gene_name "Gm11240"; transcript_type "lncRNA"; transcript_name "Gm11240-210"; exon_number 2; exon_id "ENSMUSE00000756092.2"; level 2; mgi_id "MGI:3651058"; tag "basic"; tag "TAGENE"; havana_gene "OTTMUSG00000000286.1";
chr4	HAVANA	exon	73712137	73712235	0	+	.	gene_id "ENSMUSG00000085034.3"; transcript_id "ENSMUST00000338215.1"; gene_type "lncRNA"; gene_name "Gm11240"; transcript_type "lncRNA"; transcript_name "Gm11240-211"; exon_number 2; exon_id "ENSMUSE00000756092.2"; level 2; mgi_id "MGI:3651058"; tag "TAGENE"; havana_gene "OTTMUSG00000000286.1";
chr4	HAVANA	exon	73712137	73712235	0	+	.	gene_id "ENSMUSG00000085034.3"; transcript_id "ENSMUST00000338211.1"; gene_type "lncRNA"; gene_name "Gm11240"; transcript_type "lncRNA"; transcript_name "Gm11240-207"; exon_number 2; exon_id "ENSMUSE00000756092.2"; level 2; mgi_id "MGI:3651058"; tag "TAGENE"; havana_gene "OTTMUSG00000000286.1";
chr4	HAVANA	exon	73712137	73712235	0	+	.	gene_id "ENSMUSG00000085034.3"; transcript_id "ENSMUST00000338217.1"; gene_type "lncRNA"; gene_name "Gm11240"; transcript_type "lncRNA"; transcript_name "Gm11240-213"; exon_number 2; exon_id "ENSMUSE00000756092.2"; level 2; mgi_id "MGI:3651058"; tag "TAGENE"; havana_gene "OTTMUSG00000000286.1";
chr4	HAVANA	exon	73712137	73712235	0	+	.	gene_id "ENSMUSG00000085034.3"; transcript_id "ENSMUST00000338218.1"; gene_type "lncRNA"; gene_name "Gm11240"; transcript_type "lncRNA"; transcript_name "Gm11240-214"; exon_number 2; exon_id "ENSMUSE00000756092.2"; level 2; mgi_id "MGI:3651058"; tag "TAGENE"; havana_gene "OTTMUSG00000000286.1";
chr4	HAVANA	exon	73712137	73712235	0	+	.	gene_id "ENSMUSG00000085034.3"; transcript_id "ENSMUST00000338219.1"; gene_type "lncRNA"; gene_name "Gm11240"; transcript_type "lncRNA"; transcript_name "Gm11240-215"; exon_number 2; exon_id "ENSMUSE00000756092.2"; level 2; mgi_id "MGI:3651058"; tag "TAGENE"; havana_gene "OTTMUSG00000000286.1";
chr4	HAVANA	exon	73712137	73712235	0	+	.	gene_id "ENSMUSG00000085034.3"; transcript_id "ENSMUST00000338230.1"; gene_type "lncRNA"; gene_name "Gm11240"; transcript_type "lncRNA"; transcript_name "Gm11240-226"; exon_number 2; exon_id "ENSMUSE00000756092.2"; level 2; mgi_id "MGI:3651058"; tag "TAGENE"; havana_gene "OTTMUSG00000000286.1";
chr4	HAVANA	exon	73712137	73712235	0	+	.	gene_id "ENSMUSG00000085034.3"; transcript_id "ENSMUST00000338229.1"; gene_type "lncRNA"; gene_name "Gm11240"; transcript_type "lncRNA"; transcript_name "Gm11240-225"; exon_number 2; exon_id "ENSMUSE00000756092.2"; level 2; mgi_id "MGI:3651058"; tag "TAGENE"; havana_gene "OTTMUSG00000000286.1";
chr4	HAVANA	exon	73712137	73712235	0	+	.	gene_id "ENSMUSG00000085034.3"; transcript_id "ENSMUST00000338220.1"; gene_type "lncRNA"; gene_name "Gm11240"; transcript_type "lncRNA"; transcript_name "Gm11240-216"; exon_number 2; exon_id "ENSMUSE00000756092.2"; level 2; mgi_id "MGI:3651058"; tag "TAGENE"; havana_gene "OTTMUSG00000000286.1";
chr4	HAVANA	exon	73712137	73712235	0	+	.	gene_id "ENSMUSG00000085034.3"; transcript_id "ENSMUST00000338231.1"; gene_type "lncRNA"; gene_name "Gm11240"; transcript_type "lncRNA"; transcript_name "Gm11240-227"; exon_number 2; exon_id "ENSMUSE00000756092.2"; level 2; mgi_id "MGI:3651058"; tag "basic"; tag "TAGENE"; havana_gene "OTTMUSG00000000286.1";
chr4	HAVANA	exon	73712137	73712235	0	+	.	gene_id "ENSMUSG00000085034.3"; transcript_id "ENSMUST00000338221.1"; gene_type "lncRNA"; gene_name "Gm11240"; transcript_type "lncRNA"; transcript_name "Gm11240-217"; exon_number 2; exon_id "ENSMUSE00000756092.2"; level 2; mgi_id "MGI:3651058"; tag "TAGENE"; havana_gene "OTTMUSG00000000286.1";
chr4	HAVANA	exon	73712137	73712235	0	+	.	gene_id "ENSMUSG00000085034.3"; transcript_id "ENSMUST00000338222.1"; gene_type "lncRNA"; gene_name "Gm11240"; transcript_type "lncRNA"; transcript_name "Gm11240-218"; exon_number 2; exon_id "ENSMUSE00000756092.2"; level 2; mgi_id "MGI:3651058"; tag "TAGENE"; havana_gene "OTTMUSG00000000286.1";
chr4	HAVANA	exon	73712137	73712235	0	+	.	gene_id "ENSMUSG00000085034.3"; transcript_id "ENSMUST00000338223.1"; gene_type "lncRNA"; gene_name "Gm11240"; transcript_type "lncRNA"; transcript_name "Gm11240-219"; exon_number 2; exon_id "ENSMUSE00000756092.2"; level 2; mgi_id "MGI:3651058"; tag "TAGENE"; havana_gene "OTTMUSG00000000286.1";
chr4	ENSEMBL_gcm37	exon	73712137	73712235	0.392620804561107	+	.	gene_id "ENSMUSG00000085034.3"; transcript_id "ENSMUSG00000085034.3_tx_3"; exon_id "chr4_73712137_73712235_+"; exonnum "2"; txlen "972";
chr4	ENSEMBL_gcm37	exon	73712137	73712235	0.283822268357427	+	.	gene_id "ENSMUSG00000085034.3"; transcript_id "ENSMUSG00000085034.3_tx_6"; exon_id "chr4_73712137_73712235_+"; exonnum "2"; txlen "720";
chr4	ENSEMBL_gcm37	exon	73712137	73712235	0.21286670126807	+	.	gene_id "ENSMUSG00000085034.3"; transcript_id "ENSMUSG00000085034.3_tx_8"; exon_id "chr4_73712137_73712235_+"; exonnum "2"; txlen "901";
chr4	ENSEMBL_gcm37	exon	73712137	73712235	0.21286670126807	+	.	gene_id "ENSMUSG00000085034.3"; transcript_id "ENSMUSG00000085034.3_tx_9"; exon_id "chr4_73712137_73712235_+"; exonnum "2"; txlen "649";
chr4	HAVANA	exon	73716189	73716231	0	+	.	gene_id "ENSMUSG00000085034.3"; transcript_id "ENSMUST00000338207.1"; gene_type "lncRNA"; gene_name "Gm11240"; transcript_type "lncRNA"; transcript_name "Gm11240-203"; exon_number 3; exon_id "ENSMUSE00001666855.1"; level 2; mgi_id "MGI:3651058"; tag "TAGENE"; havana_gene "OTTMUSG00000000286.1";
chr4	HAVANA	exon	73716189	73716231	0	+	.	gene_id "ENSMUSG00000085034.3"; transcript_id "ENSMUST00000338217.1"; gene_type "lncRNA"; gene_name "Gm11240"; transcript_type "lncRNA"; transcript_name "Gm11240-213"; exon_number 3; exon_id "ENSMUSE00001666855.1"; level 2; mgi_id "MGI:3651058"; tag "TAGENE"; havana_gene "OTTMUSG00000000286.1";
chr4	HAVANA	exon	73716189	73716231	0	+	.	gene_id "ENSMUSG00000085034.3"; transcript_id "ENSMUST00000338218.1"; gene_type "lncRNA"; gene_name "Gm11240"; transcript_type "lncRNA"; transcript_name "Gm11240-214"; exon_number 3; exon_id "ENSMUSE00001666855.1"; level 2; mgi_id "MGI:3651058"; tag "TAGENE"; havana_gene "OTTMUSG00000000286.1";
chr4	HAVANA	exon	73716189	73716231	0	+	.	gene_id "ENSMUSG00000085034.3"; transcript_id "ENSMUST00000338221.1"; gene_type "lncRNA"; gene_name "Gm11240"; transcript_type "lncRNA"; transcript_name "Gm11240-217"; exon_number 3; exon_id "ENSMUSE00001666855.1"; level 2; mgi_id "MGI:3651058"; tag "TAGENE"; havana_gene "OTTMUSG00000000286.1";
chr4	HAVANA	exon	73716189	73716440	0	+	.	gene_id "ENSMUSG00000085034.3"; transcript_id "ENSMUST00000338210.1"; gene_type "lncRNA"; gene_name "Gm11240"; transcript_type "lncRNA"; transcript_name "Gm11240-206"; exon_number 3; exon_id "ENSMUSE00001666879.1"; level 2; mgi_id "MGI:3651058"; tag "TAGENE"; havana_gene "OTTMUSG00000000286.1";
chr4	HAVANA	exon	73716189	73716440	0	+	.	gene_id "ENSMUSG00000085034.3"; transcript_id "ENSMUST00000338213.1"; gene_type "lncRNA"; gene_name "Gm11240"; transcript_type "lncRNA"; transcript_name "Gm11240-209"; exon_number 3; exon_id "ENSMUSE00001666879.1"; level 2; mgi_id "MGI:3651058"; tag "TAGENE"; havana_gene "OTTMUSG00000000286.1";
chr4	HAVANA	exon	73716189	73716440	0	+	.	gene_id "ENSMUSG00000085034.3"; transcript_id "ENSMUST00000338214.1"; gene_type "lncRNA"; gene_name "Gm11240"; transcript_type "lncRNA"; transcript_name "Gm11240-210"; exon_number 3; exon_id "ENSMUSE00001666879.1"; level 2; mgi_id "MGI:3651058"; tag "basic"; tag "TAGENE"; havana_gene "OTTMUSG00000000286.1";
chr4	HAVANA	exon	73716189	73716440	0	+	.	gene_id "ENSMUSG00000085034.3"; transcript_id "ENSMUST00000338220.1"; gene_type "lncRNA"; gene_name "Gm11240"; transcript_type "lncRNA"; transcript_name "Gm11240-216"; exon_number 3; exon_id "ENSMUSE00001666879.1"; level 2; mgi_id "MGI:3651058"; tag "TAGENE"; havana_gene "OTTMUSG00000000286.1";
chr4	HAVANA	exon	73716189	73716440	0	+	.	gene_id "ENSMUSG00000085034.3"; transcript_id "ENSMUST00000338222.1"; gene_type "lncRNA"; gene_name "Gm11240"; transcript_type "lncRNA"; transcript_name "Gm11240-218"; exon_number 3; exon_id "ENSMUSE00001666879.1"; level 2; mgi_id "MGI:3651058"; tag "TAGENE"; havana_gene "OTTMUSG00000000286.1";
chr4	ENSEMBL_gcm37	exon	73716189	73716440	0.392620804561107	+	.	gene_id "ENSMUSG00000085034.3"; transcript_id "ENSMUSG00000085034.3_tx_3"; exon_id "chr4_73716189_73716440_+"; exonnum "3"; txlen "972";
chr4	ENSEMBL_gcm37	exon	73716189	73716440	0.21286670126807	+	.	gene_id "ENSMUSG00000085034.3"; transcript_id "ENSMUSG00000085034.3_tx_8"; exon_id "chr4_73716189_73716440_+"; exonnum "3"; txlen "901";
chr4	HAVANA	exon	73716189	73716489	0	+	.	gene_id "ENSMUSG00000085034.3"; transcript_id "ENSMUST00000338230.1"; gene_type "lncRNA"; gene_name "Gm11240"; transcript_type "lncRNA"; transcript_name "Gm11240-226"; exon_number 3; exon_id "ENSMUSE00001666866.1"; level 2; mgi_id "MGI:3651058"; tag "TAGENE"; havana_gene "OTTMUSG00000000286.1";
chr4	HAVANA	exon	73716189	73716493	0	+	.	gene_id "ENSMUSG00000085034.3"; transcript_id "ENSMUST00000338227.1"; gene_type "lncRNA"; gene_name "Gm11240"; transcript_type "lncRNA"; transcript_name "Gm11240-223"; exon_number 3; exon_id "ENSMUSE00001666877.1"; level 2; mgi_id "MGI:3651058"; tag "TAGENE"; havana_gene "OTTMUSG00000000286.1";
chr4	HAVANA	exon	73716189	73716493	0	+	.	gene_id "ENSMUSG00000085034.3"; transcript_id "ENSMUST00000338229.1"; gene_type "lncRNA"; gene_name "Gm11240"; transcript_type "lncRNA"; transcript_name "Gm11240-225"; exon_number 3; exon_id "ENSMUSE00001666877.1"; level 2; mgi_id "MGI:3651058"; tag "TAGENE"; havana_gene "OTTMUSG00000000286.1";
chr4	HAVANA	exon	73716189	73716493	0	+	.	gene_id "ENSMUSG00000085034.3"; transcript_id "ENSMUST00000338231.1"; gene_type "lncRNA"; gene_name "Gm11240"; transcript_type "lncRNA"; transcript_name "Gm11240-227"; exon_number 3; exon_id "ENSMUSE00001666877.1"; level 2; mgi_id "MGI:3651058"; tag "basic"; tag "TAGENE"; havana_gene "OTTMUSG00000000286.1";
chr4	HAVANA	exon	73716189	73716617	0	+	.	gene_id "ENSMUSG00000085034.3"; transcript_id "ENSMUST00000338228.1"; gene_type "lncRNA"; gene_name "Gm11240"; transcript_type "lncRNA"; transcript_name "Gm11240-224"; exon_number 3; exon_id "ENSMUSE00001666854.1"; level 2; mgi_id "MGI:3651058"; tag "basic"; tag "TAGENE"; havana_gene "OTTMUSG00000000286.1";
chr4	HAVANA	exon	73716189	73716619	0	+	.	gene_id "ENSMUSG00000085034.3"; transcript_id "ENSMUST00000142047.3"; gene_type "lncRNA"; gene_name "Gm11240"; transcript_type "lncRNA"; transcript_name "Gm11240-201"; exon_number 3; exon_id "ENSMUSE00001666893.1"; level 2; transcript_support_level "1"; mgi_id "MGI:3651058"; tag "TAGENE"; havana_gene "OTTMUSG00000000286.1"; havana_transcript "OTTMUST00000000753.1";
chr4	HAVANA	exon	73716189	73716619	0	+	.	gene_id "ENSMUSG00000085034.3"; transcript_id "ENSMUST00000338226.1"; gene_type "lncRNA"; gene_name "Gm11240"; transcript_type "lncRNA"; transcript_name "Gm11240-222"; exon_number 3; exon_id "ENSMUSE00001666893.1"; level 2; mgi_id "MGI:3651058"; tag "basic"; tag "TAGENE"; havana_gene "OTTMUSG00000000286.1";
chr4	HAVANA	exon	73752229	73752640	0	+	.	gene_id "ENSMUSG00000085034.3"; transcript_id "ENSMUST00000338233.1"; gene_type "lncRNA"; gene_name "Gm11240"; transcript_type "lncRNA"; transcript_name "Gm11240-229"; exon_number 1; exon_id "ENSMUSE00001666889.1"; level 2; mgi_id "MGI:3651058"; tag "TAGENE"; havana_gene "OTTMUSG00000000286.1";
chr4	HAVANA	transcript	73752229	73757255	0	+	.	gene_id "ENSMUSG00000085034.3"; transcript_id "ENSMUST00000338233.1"; gene_type "lncRNA"; gene_name "Gm11240"; transcript_type "lncRNA"; transcript_name "Gm11240-229"; level 2; mgi_id "MGI:3651058"; tag "TAGENE"; havana_gene "OTTMUSG00000000286.1";
chr4	HAVANA	exon	73752235	73752362	0	+	.	gene_id "ENSMUSG00000085034.3"; transcript_id "ENSMUST00000338234.1"; gene_type "lncRNA"; gene_name "Gm11240"; transcript_type "lncRNA"; transcript_name "Gm11240-230"; exon_number 1; exon_id "ENSMUSE00001666864.1"; level 2; mgi_id "MGI:3651058"; tag "TAGENE"; havana_gene "OTTMUSG00000000286.1";
chr4	HAVANA	exon	73752235	73752640	0	+	.	gene_id "ENSMUSG00000085034.3"; transcript_id "ENSMUST00000338232.1"; gene_type "lncRNA"; gene_name "Gm11240"; transcript_type "lncRNA"; transcript_name "Gm11240-228"; exon_number 1; exon_id "ENSMUSE00001666887.1"; level 2; mgi_id "MGI:3651058"; tag "TAGENE"; havana_gene "OTTMUSG00000000286.1";
chr4	HAVANA	transcript	73752235	73757259	0	+	.	gene_id "ENSMUSG00000085034.3"; transcript_id "ENSMUST00000338234.1"; gene_type "lncRNA"; gene_name "Gm11240"; transcript_type "lncRNA"; transcript_name "Gm11240-230"; level 2; mgi_id "MGI:3651058"; tag "TAGENE"; havana_gene "OTTMUSG00000000286.1";
chr4	HAVANA	transcript	73752235	73757262	0	+	.	gene_id "ENSMUSG00000085034.3"; transcript_id "ENSMUST00000338232.1"; gene_type "lncRNA"; gene_name "Gm11240"; transcript_type "lncRNA"; transcript_name "Gm11240-228"; level 2; mgi_id "MGI:3651058"; tag "TAGENE"; havana_gene "OTTMUSG00000000286.1";
chr4	HAVANA	exon	73752251	73752362	0	+	.	gene_id "ENSMUSG00000085034.3"; transcript_id "ENSMUST00000338235.1"; gene_type "lncRNA"; gene_name "Gm11240"; transcript_type "lncRNA"; transcript_name "Gm11240-231"; exon_number 1; exon_id "ENSMUSE00001666871.1"; level 2; mgi_id "MGI:3651058"; tag "basic"; tag "TAGENE"; havana_gene "OTTMUSG00000000286.1";
chr4	HAVANA	transcript	73752251	73757255	0	+	.	gene_id "ENSMUSG00000085034.3"; transcript_id "ENSMUST00000338235.1"; gene_type "lncRNA"; gene_name "Gm11240"; transcript_type "lncRNA"; transcript_name "Gm11240-231"; level 2; mgi_id "MGI:3651058"; tag "basic"; tag "TAGENE"; havana_gene "OTTMUSG00000000286.1";
chr4	HAVANA	exon	73752573	73752640	0	+	.	gene_id "ENSMUSG00000085034.3"; transcript_id "ENSMUST00000338234.1"; gene_type "lncRNA"; gene_name "Gm11240"; transcript_type "lncRNA"; transcript_name "Gm11240-230"; exon_number 2; exon_id "ENSMUSE00001666890.1"; level 2; mgi_id "MGI:3651058"; tag "TAGENE"; havana_gene "OTTMUSG00000000286.1";
chr4	HAVANA	exon	73752573	73752640	0	+	.	gene_id "ENSMUSG00000085034.3"; transcript_id "ENSMUST00000338235.1"; gene_type "lncRNA"; gene_name "Gm11240"; transcript_type "lncRNA"; transcript_name "Gm11240-231"; exon_number 2; exon_id "ENSMUSE00001666890.1"; level 2; mgi_id "MGI:3651058"; tag "basic"; tag "TAGENE"; havana_gene "OTTMUSG00000000286.1";
chr4	HAVANA	exon	73752776	73752851	0	+	.	gene_id "ENSMUSG00000085034.3"; transcript_id "ENSMUST00000338233.1"; gene_type "lncRNA"; gene_name "Gm11240"; transcript_type "lncRNA"; transcript_name "Gm11240-229"; exon_number 2; exon_id "ENSMUSE00001666859.1"; level 2; mgi_id "MGI:3651058"; tag "TAGENE"; havana_gene "OTTMUSG00000000286.1";
chr4	HAVANA	exon	73752776	73752851	0	+	.	gene_id "ENSMUSG00000085034.3"; transcript_id "ENSMUST00000338235.1"; gene_type "lncRNA"; gene_name "Gm11240"; transcript_type "lncRNA"; transcript_name "Gm11240-231"; exon_number 3; exon_id "ENSMUSE00001666859.1"; level 2; mgi_id "MGI:3651058"; tag "basic"; tag "TAGENE"; havana_gene "OTTMUSG00000000286.1";
chr4	HAVANA	exon	73756935	73757201	0	+	.	gene_id "ENSMUSG00000085034.3"; transcript_id "ENSMUST00000338224.1"; gene_type "lncRNA"; gene_name "Gm11240"; transcript_type "lncRNA"; transcript_name "Gm11240-220"; exon_number 1; exon_id "ENSMUSE00001666867.1"; level 2; mgi_id "MGI:3651058"; tag "TAGENE"; havana_gene "OTTMUSG00000000286.1";
chr4	ENSEMBL_gcm37	exon	73756935	73757201	0.392620804561107	+	.	gene_id "ENSMUSG00000085034.3"; transcript_id "ENSMUSG00000085034.3_tx_3"; exon_id "chr4_73756935_73757201_+"; exonnum "4"; txlen "972";
chr4	ENSEMBL_gcm37	exon	73756935	73757201	0.283822268357427	+	.	gene_id "ENSMUSG00000085034.3"; transcript_id "ENSMUSG00000085034.3_tx_6"; exon_id "chr4_73756935_73757201_+"; exonnum "3"; txlen "720";
chr4	ENSEMBL_gcm37	exon	73756935	73757201	0.21286670126807	+	.	gene_id "ENSMUSG00000085034.3"; transcript_id "ENSMUSG00000085034.3_tx_8"; exon_id "chr4_73756935_73757201_+"; exonnum "4"; txlen "901";
chr4	ENSEMBL_gcm37	exon	73756935	73757201	0.21286670126807	+	.	gene_id "ENSMUSG00000085034.3"; transcript_id "ENSMUSG00000085034.3_tx_9"; exon_id "chr4_73756935_73757201_+"; exonnum "3"; txlen "649";
chr4	HAVANA	exon	73756935	73757255	0	+	.	gene_id "ENSMUSG00000085034.3"; transcript_id "ENSMUST00000338207.1"; gene_type "lncRNA"; gene_name "Gm11240"; transcript_type "lncRNA"; transcript_name "Gm11240-203"; exon_number 4; exon_id "ENSMUSE00001666883.1"; level 2; mgi_id "MGI:3651058"; tag "TAGENE"; havana_gene "OTTMUSG00000000286.1";
chr4	HAVANA	exon	73756935	73757255	0	+	.	gene_id "ENSMUSG00000085034.3"; transcript_id "ENSMUST00000338212.1"; gene_type "lncRNA"; gene_name "Gm11240"; transcript_type "lncRNA"; transcript_name "Gm11240-208"; exon_number 2; exon_id "ENSMUSE00001666883.1"; level 2; mgi_id "MGI:3651058"; tag "TAGENE"; havana_gene "OTTMUSG00000000286.1";
chr4	HAVANA	exon	73756935	73757255	0	+	.	gene_id "ENSMUSG00000085034.3"; transcript_id "ENSMUST00000338213.1"; gene_type "lncRNA"; gene_name "Gm11240"; transcript_type "lncRNA"; transcript_name "Gm11240-209"; exon_number 4; exon_id "ENSMUSE00001666883.1"; level 2; mgi_id "MGI:3651058"; tag "TAGENE"; havana_gene "OTTMUSG00000000286.1";
chr4	HAVANA	exon	73756935	73757255	0	+	.	gene_id "ENSMUSG00000085034.3"; transcript_id "ENSMUST00000338214.1"; gene_type "lncRNA"; gene_name "Gm11240"; transcript_type "lncRNA"; transcript_name "Gm11240-210"; exon_number 4; exon_id "ENSMUSE00001666883.1"; level 2; mgi_id "MGI:3651058"; tag "basic"; tag "TAGENE"; havana_gene "OTTMUSG00000000286.1";
chr4	HAVANA	exon	73756935	73757255	0	+	.	gene_id "ENSMUSG00000085034.3"; transcript_id "ENSMUST00000338215.1"; gene_type "lncRNA"; gene_name "Gm11240"; transcript_type "lncRNA"; transcript_name "Gm11240-211"; exon_number 3; exon_id "ENSMUSE00001666883.1"; level 2; mgi_id "MGI:3651058"; tag "TAGENE"; havana_gene "OTTMUSG00000000286.1";
chr4	HAVANA	exon	73756935	73757255	0	+	.	gene_id "ENSMUSG00000085034.3"; transcript_id "ENSMUST00000338216.1"; gene_type "lncRNA"; gene_name "Gm11240"; transcript_type "lncRNA"; transcript_name "Gm11240-212"; exon_number 2; exon_id "ENSMUSE00001666883.1"; level 2; mgi_id "MGI:3651058"; tag "TAGENE"; havana_gene "OTTMUSG00000000286.1";
chr4	HAVANA	exon	73756935	73757255	0	+	.	gene_id "ENSMUSG00000085034.3"; transcript_id "ENSMUST00000338217.1"; gene_type "lncRNA"; gene_name "Gm11240"; transcript_type "lncRNA"; transcript_name "Gm11240-213"; exon_number 4; exon_id "ENSMUSE00001666883.1"; level 2; mgi_id "MGI:3651058"; tag "TAGENE"; havana_gene "OTTMUSG00000000286.1";
chr4	HAVANA	exon	73756935	73757255	0	+	.	gene_id "ENSMUSG00000085034.3"; transcript_id "ENSMUST00000338218.1"; gene_type "lncRNA"; gene_name "Gm11240"; transcript_type "lncRNA"; transcript_name "Gm11240-214"; exon_number 4; exon_id "ENSMUSE00001666883.1"; level 2; mgi_id "MGI:3651058"; tag "TAGENE"; havana_gene "OTTMUSG00000000286.1";
chr4	HAVANA	exon	73756935	73757255	0	+	.	gene_id "ENSMUSG00000085034.3"; transcript_id "ENSMUST00000338221.1"; gene_type "lncRNA"; gene_name "Gm11240"; transcript_type "lncRNA"; transcript_name "Gm11240-217"; exon_number 4; exon_id "ENSMUSE00001666883.1"; level 2; mgi_id "MGI:3651058"; tag "TAGENE"; havana_gene "OTTMUSG00000000286.1";
chr4	HAVANA	exon	73756935	73757255	0	+	.	gene_id "ENSMUSG00000085034.3"; transcript_id "ENSMUST00000338222.1"; gene_type "lncRNA"; gene_name "Gm11240"; transcript_type "lncRNA"; transcript_name "Gm11240-218"; exon_number 4; exon_id "ENSMUSE00001666883.1"; level 2; mgi_id "MGI:3651058"; tag "TAGENE"; havana_gene "OTTMUSG00000000286.1";
chr4	HAVANA	exon	73756935	73757255	0	+	.	gene_id "ENSMUSG00000085034.3"; transcript_id "ENSMUST00000338223.1"; gene_type "lncRNA"; gene_name "Gm11240"; transcript_type "lncRNA"; transcript_name "Gm11240-219"; exon_number 3; exon_id "ENSMUSE00001666883.1"; level 2; mgi_id "MGI:3651058"; tag "TAGENE"; havana_gene "OTTMUSG00000000286.1";
chr4	HAVANA	exon	73756935	73757255	0	+	.	gene_id "ENSMUSG00000085034.3"; transcript_id "ENSMUST00000338233.1"; gene_type "lncRNA"; gene_name "Gm11240"; transcript_type "lncRNA"; transcript_name "Gm11240-229"; exon_number 3; exon_id "ENSMUSE00001666883.1"; level 2; mgi_id "MGI:3651058"; tag "TAGENE"; havana_gene "OTTMUSG00000000286.1";
chr4	HAVANA	exon	73756935	73757255	0	+	.	gene_id "ENSMUSG00000085034.3"; transcript_id "ENSMUST00000338235.1"; gene_type "lncRNA"; gene_name "Gm11240"; transcript_type "lncRNA"; transcript_name "Gm11240-231"; exon_number 4; exon_id "ENSMUSE00001666883.1"; level 2; mgi_id "MGI:3651058"; tag "basic"; tag "TAGENE"; havana_gene "OTTMUSG00000000286.1";
chr4	HAVANA	exon	73756935	73757259	0	+	.	gene_id "ENSMUSG00000085034.3"; transcript_id "ENSMUST00000338234.1"; gene_type "lncRNA"; gene_name "Gm11240"; transcript_type "lncRNA"; transcript_name "Gm11240-230"; exon_number 3; exon_id "ENSMUSE00001666874.1"; level 2; mgi_id "MGI:3651058"; tag "TAGENE"; havana_gene "OTTMUSG00000000286.1";
chr4	HAVANA	exon	73756935	73757260	0	+	.	gene_id "ENSMUSG00000085034.3"; transcript_id "ENSMUST00000338208.1"; gene_type "lncRNA"; gene_name "Gm11240"; transcript_type "lncRNA"; transcript_name "Gm11240-204"; exon_number 4; exon_id "ENSMUSE00001666857.1"; level 2; mgi_id "MGI:3651058"; tag "basic"; tag "TAGENE"; havana_gene "OTTMUSG00000000286.1";
chr4	HAVANA	exon	73756935	73757260	0	+	.	gene_id "ENSMUSG00000085034.3"; transcript_id "ENSMUST00000338210.1"; gene_type "lncRNA"; gene_name "Gm11240"; transcript_type "lncRNA"; transcript_name "Gm11240-206"; exon_number 4; exon_id "ENSMUSE00001666857.1"; level 2; mgi_id "MGI:3651058"; tag "TAGENE"; havana_gene "OTTMUSG00000000286.1";
chr4	HAVANA	exon	73756935	73757260	0	+	.	gene_id "ENSMUSG00000085034.3"; transcript_id "ENSMUST00000338211.1"; gene_type "lncRNA"; gene_name "Gm11240"; transcript_type "lncRNA"; transcript_name "Gm11240-207"; exon_number 3; exon_id "ENSMUSE00001666857.1"; level 2; mgi_id "MGI:3651058"; tag "TAGENE"; havana_gene "OTTMUSG00000000286.1";
chr4	HAVANA	exon	73756935	73757260	0	+	.	gene_id "ENSMUSG00000085034.3"; transcript_id "ENSMUST00000338219.1"; gene_type "lncRNA"; gene_name "Gm11240"; transcript_type "lncRNA"; transcript_name "Gm11240-215"; exon_number 3; exon_id "ENSMUSE00001666857.1"; level 2; mgi_id "MGI:3651058"; tag "TAGENE"; havana_gene "OTTMUSG00000000286.1";
chr4	HAVANA	exon	73756935	73757260	0	+	.	gene_id "ENSMUSG00000085034.3"; transcript_id "ENSMUST00000338220.1"; gene_type "lncRNA"; gene_name "Gm11240"; transcript_type "lncRNA"; transcript_name "Gm11240-216"; exon_number 4; exon_id "ENSMUSE00001666857.1"; level 2; mgi_id "MGI:3651058"; tag "TAGENE"; havana_gene "OTTMUSG00000000286.1";
chr4	HAVANA	exon	73756935	73757262	0	+	.	gene_id "ENSMUSG00000085034.3"; transcript_id "ENSMUST00000338209.1"; gene_type "lncRNA"; gene_name "Gm11240"; transcript_type "lncRNA"; transcript_name "Gm11240-205"; exon_number 3; exon_id "ENSMUSE00001666884.1"; level 2; mgi_id "MGI:3651058"; tag "TAGENE"; havana_gene "OTTMUSG00000000286.1";
chr4	HAVANA	exon	73756935	73757262	0	+	.	gene_id "ENSMUSG00000085034.3"; transcript_id "ENSMUST00000338232.1"; gene_type "lncRNA"; gene_name "Gm11240"; transcript_type "lncRNA"; transcript_name "Gm11240-228"; exon_number 2; exon_id "ENSMUSE00001666884.1"; level 2; mgi_id "MGI:3651058"; tag "TAGENE"; havana_gene "OTTMUSG00000000286.1";
chr4	HAVANA	exon	73756935	73757621	0	+	.	gene_id "ENSMUSG00000085034.3"; transcript_id "ENSMUST00000338206.1"; gene_type "lncRNA"; gene_name "Gm11240"; transcript_type "lncRNA"; transcript_name "Gm11240-202"; exon_number 2; exon_id "ENSMUSE00001666891.1"; level 2; mgi_id "MGI:3651058"; tag "basic"; tag "Ensembl_canonical"; tag "GENCODE_Primary"; tag "TAGENE"; havana_gene "OTTMUSG00000000286.1";
chr4	HAVANA	transcript	73756935	73783455	0	+	.	gene_id "ENSMUSG00000085034.3"; transcript_id "ENSMUST00000338224.1"; gene_type "lncRNA"; gene_name "Gm11240"; transcript_type "lncRNA"; transcript_name "Gm11240-220"; level 2; mgi_id "MGI:3651058"; tag "TAGENE"; havana_gene "OTTMUSG00000000286.1";
chr4	sragcm37_mid	exon	73759027	73759167	0.392620804561107	+	.	gene_id "ENSMUSG00000085034.3"; transcript_id "ENSMUSG00000085034.3_tx_3"; exon_id "chr4_73759027_73759167_+"; exonnum "5"; txlen "972";
chr4	sragcm37_mid	exon	73759027	73759167	0.283822268357427	+	.	gene_id "ENSMUSG00000085034.3"; transcript_id "ENSMUSG00000085034.3_tx_6"; exon_id "chr4_73759027_73759167_+"; exonnum "4"; txlen "720";
chr4	sragcm37_mid	exon	73759027	73759167	0.21286670126807	+	.	gene_id "ENSMUSG00000085034.3"; transcript_id "ENSMUSG00000085034.3_tx_8"; exon_id "chr4_73759027_73759167_+"; exonnum "5"; txlen "901";
chr4	sragcm37_mid	exon	73759027	73759167	0.21286670126807	+	.	gene_id "ENSMUSG00000085034.3"; transcript_id "ENSMUSG00000085034.3_tx_9"; exon_id "chr4_73759027_73759167_+"; exonnum "4"; txlen "649";
chr4	sragcm37_mid	exon	73759367	73759446	0.392620804561107	+	.	gene_id "ENSMUSG00000085034.3"; transcript_id "ENSMUSG00000085034.3_tx_3"; exon_id "chr4_73759367_73759446_+"; exonnum "6"; txlen "972";
chr4	sragcm37_mid	exon	73759367	73759446	0.283822268357427	+	.	gene_id "ENSMUSG00000085034.3"; transcript_id "ENSMUSG00000085034.3_tx_6"; exon_id "chr4_73759367_73759446_+"; exonnum "5"; txlen "720";
chr4	sragcm37_mid	exon	73759367	73759446	0.21286670126807	+	.	gene_id "ENSMUSG00000085034.3"; transcript_id "ENSMUSG00000085034.3_tx_8"; exon_id "chr4_73759367_73759446_+"; exonnum "6"; txlen "901";
chr4	sragcm37_mid	exon	73759367	73759446	0.21286670126807	+	.	gene_id "ENSMUSG00000085034.3"; transcript_id "ENSMUSG00000085034.3_tx_9"; exon_id "chr4_73759367_73759446_+"; exonnum "5"; txlen "649";
chr4	sragcm37_mid	exon	73760922	73761294	1.19340847119571	+	.	gene_id "ENSMUSG00000085034.3"; transcript_id "ENSMUSG00000085034.3_tx_1"; exon_id "chr4_73760922_73761294_+"; exonnum "1"; txlen "795";
chr4	HAVANA	exon	73761092	73761294	0	+	.	gene_id "ENSMUSG00000085034.3"; transcript_id "ENSMUST00000338225.1"; gene_type "lncRNA"; gene_name "Gm11240"; transcript_type "lncRNA"; transcript_name "Gm11240-221"; exon_number 1; exon_id "ENSMUSE00001666882.1"; level 2; mgi_id "MGI:3651058"; tag "TAGENE"; havana_gene "OTTMUSG00000000286.1";
chr4	HAVANA	transcript	73761092	73783455	0	+	.	gene_id "ENSMUSG00000085034.3"; transcript_id "ENSMUST00000338225.1"; gene_type "lncRNA"; gene_name "Gm11240"; transcript_type "lncRNA"; transcript_name "Gm11240-221"; level 2; mgi_id "MGI:3651058"; tag "TAGENE"; havana_gene "OTTMUSG00000000286.1";
chr4	sragcm37_es	exon	73771697	73771917	0.153570355019846	+	.	gene_id "ENSMUSG00000085034.3"; transcript_id "ENSMUSG00000085034.3_tx_10"; exon_id "chr4_73771697_73771917_+"; exonnum "1"; txlen "696";
chr4	sragcm37_es	exon	73771697	73771917	0.262121771389973	+	.	gene_id "ENSMUSG00000085034.3"; transcript_id "ENSMUSG00000085034.3_tx_7"; exon_id "chr4_73771697_73771917_+"; exonnum "1"; txlen "643";
chr4	HAVANA	exon	73782240	73782408	0	+	.	gene_id "ENSMUSG00000085034.3"; transcript_id "ENSMUST00000338236.1"; gene_type "lncRNA"; gene_name "Gm11240"; transcript_type "lncRNA"; transcript_name "Gm11240-232"; exon_number 1; exon_id "ENSMUSE00001666858.1"; level 2; mgi_id "MGI:3651058"; tag "basic"; tag "TAGENE"; havana_gene "OTTMUSG00000000286.1";
chr4	HAVANA	transcript	73782240	73783457	0	+	.	gene_id "ENSMUSG00000085034.3"; transcript_id "ENSMUST00000338236.1"; gene_type "lncRNA"; gene_name "Gm11240"; transcript_type "lncRNA"; transcript_name "Gm11240-232"; level 2; mgi_id "MGI:3651058"; tag "basic"; tag "TAGENE"; havana_gene "OTTMUSG00000000286.1";
chr4	HAVANA	exon	73782634	73782732	0	+	.	gene_id "ENSMUSG00000083530.2"; transcript_id "ENSMUST00000120844.2"; gene_type "transcribed_unprocessed_pseudogene"; gene_name "Gm13867"; transcript_type "transcribed_unprocessed_pseudogene"; transcript_name "Gm13867-201"; exon_number 1; exon_id "ENSMUSE00000712545.2"; level 2; transcript_support_level "NA"; mgi_id "MGI:3650139"; ont "PGO:0000005"; ont "PGO:0000019"; tag "basic"; tag "Ensembl_canonical"; tag "GENCODE_Primary"; havana_gene "OTTMUSG00000014830.1"; havana_transcript "OTTMUST00000035198.1";
chr4	HAVANA	gene	73782634	73783329	0	+	.	gene_id "ENSMUSG00000083530.2"; gene_type "transcribed_unprocessed_pseudogene"; gene_name "Gm13867"; level 2; mgi_id "MGI:3650139"; tag "overlapping_locus"; havana_gene "OTTMUSG00000014830.1";
chr4	HAVANA	transcript	73782634	73783329	0	+	.	gene_id "ENSMUSG00000083530.2"; transcript_id "ENSMUST00000120844.2"; gene_type "transcribed_unprocessed_pseudogene"; gene_name "Gm13867"; transcript_type "transcribed_unprocessed_pseudogene"; transcript_name "Gm13867-201"; level 2; transcript_support_level "NA"; mgi_id "MGI:3650139"; ont "PGO:0000005"; ont "PGO:0000019"; tag "basic"; tag "Ensembl_canonical"; tag "GENCODE_Primary"; havana_gene "OTTMUSG00000014830.1"; havana_transcript "OTTMUST00000035198.1";
chr4	HAVANA	exon	73782680	73782732	0	+	.	gene_id "ENSMUSG00000085034.3"; transcript_id "ENSMUST00000338236.1"; gene_type "lncRNA"; gene_name "Gm11240"; transcript_type "lncRNA"; transcript_name "Gm11240-232"; exon_number 2; exon_id "ENSMUSE00001666888.1"; level 2; mgi_id "MGI:3651058"; tag "basic"; tag "TAGENE"; havana_gene "OTTMUSG00000000286.1";
chr4	ENSEMBL_gcm37	exon	73782680	73782732	0.153570355019846	+	.	gene_id "ENSMUSG00000085034.3"; transcript_id "ENSMUSG00000085034.3_tx_10"; exon_id "chr4_73782680_73782732_+"; exonnum "2"; txlen "696";
chr4	HAVANA	exon	73783034	73783329	0	+	.	gene_id "ENSMUSG00000083530.2"; transcript_id "ENSMUST00000120844.2"; gene_type "transcribed_unprocessed_pseudogene"; gene_name "Gm13867"; transcript_type "transcribed_unprocessed_pseudogene"; transcript_name "Gm13867-201"; exon_number 2; exon_id "ENSMUSE00000968653.2"; level 2; transcript_support_level "NA"; mgi_id "MGI:3650139"; ont "PGO:0000005"; ont "PGO:0000019"; tag "basic"; tag "Ensembl_canonical"; tag "GENCODE_Primary"; havana_gene "OTTMUSG00000014830.1"; havana_transcript "OTTMUST00000035198.1";
chr4	HAVANA	exon	73783034	73783455	0	+	.	gene_id "ENSMUSG00000085034.3"; transcript_id "ENSMUST00000338224.1"; gene_type "lncRNA"; gene_name "Gm11240"; transcript_type "lncRNA"; transcript_name "Gm11240-220"; exon_number 2; exon_id "ENSMUSE00001666862.1"; level 2; mgi_id "MGI:3651058"; tag "TAGENE"; havana_gene "OTTMUSG00000000286.1";
chr4	HAVANA	exon	73783034	73783455	0	+	.	gene_id "ENSMUSG00000085034.3"; transcript_id "ENSMUST00000338225.1"; gene_type "lncRNA"; gene_name "Gm11240"; transcript_type "lncRNA"; transcript_name "Gm11240-221"; exon_number 2; exon_id "ENSMUSE00001666862.1"; level 2; mgi_id "MGI:3651058"; tag "TAGENE"; havana_gene "OTTMUSG00000000286.1";
chr4	ENSEMBL_gcm37	exon	73783034	73783455	1.19340847119571	+	.	gene_id "ENSMUSG00000085034.3"; transcript_id "ENSMUSG00000085034.3_tx_1"; exon_id "chr4_73783034_73783455_+"; exonnum "2"; txlen "795";
chr4	ENSEMBL_gcm37	exon	73783034	73783455	0.153570355019846	+	.	gene_id "ENSMUSG00000085034.3"; transcript_id "ENSMUSG00000085034.3_tx_10"; exon_id "chr4_73783034_73783455_+"; exonnum "3"; txlen "696";
chr4	ENSEMBL_gcm37	exon	73783034	73783455	0.262121771389973	+	.	gene_id "ENSMUSG00000085034.3"; transcript_id "ENSMUSG00000085034.3_tx_7"; exon_id "chr4_73783034_73783455_+"; exonnum "2"; txlen "643";
chr4	HAVANA	exon	73783034	73783457	0	+	.	gene_id "ENSMUSG00000085034.3"; transcript_id "ENSMUST00000338236.1"; gene_type "lncRNA"; gene_name "Gm11240"; transcript_type "lncRNA"; transcript_name "Gm11240-232"; exon_number 3; exon_id "ENSMUSE00001666872.1"; level 2; mgi_id "MGI:3651058"; tag "basic"; tag "TAGENE"; havana_gene "OTTMUSG00000000286.1";
chr4	HAVANA	UTR	73931679	73932006	0	+	.	gene_id "ENSMUSG00000049122.18"; transcript_id "ENSMUST00000098006.9"; gene_type "protein_coding"; gene_name "Frmd3"; transcript_type "protein_coding"; transcript_name "Frmd3-202"; exon_number 1; exon_id "ENSMUSE00000672692.2"; level 2; protein_id "ENSMUSP00000095615.3"; transcript_support_level "1"; mgi_id "MGI:2442466"; tag "basic"; tag "CCDS"; ccdsid "CCDS51212.1"; havana_gene "OTTMUSG00000000793.1"; havana_transcript "OTTMUST00000001559.1";
chr4	HAVANA	exon	73931679	73932153	0	+	.	gene_id "ENSMUSG00000049122.18"; transcript_id "ENSMUST00000098006.9"; gene_type "protein_coding"; gene_name "Frmd3"; transcript_type "protein_coding"; transcript_name "Frmd3-202"; exon_number 1; exon_id "ENSMUSE00000672692.2"; level 2; protein_id "ENSMUSP00000095615.3"; transcript_support_level "1"; mgi_id "MGI:2442466"; tag "basic"; tag "CCDS"; ccdsid "CCDS51212.1"; havana_gene "OTTMUSG00000000793.1"; havana_transcript "OTTMUST00000001559.1";
chr4	HAVANA	gene	73931679	74120451	0	+	.	gene_id "ENSMUSG00000049122.18"; gene_type "protein_coding"; gene_name "Frmd3"; level 2; mgi_id "MGI:2442466"; tag "overlapping_locus"; havana_gene "OTTMUSG00000000793.1";
chr4	HAVANA	transcript	73931679	74120451	0	+	.	gene_id "ENSMUSG00000049122.18"; transcript_id "ENSMUST00000098006.9"; gene_type "protein_coding"; gene_name "Frmd3"; transcript_type "protein_coding"; transcript_name "Frmd3-202"; level 2; protein_id "ENSMUSP00000095615.3"; transcript_support_level "1"; mgi_id "MGI:2442466"; tag "basic"; tag "CCDS"; ccdsid "CCDS51212.1"; havana_gene "OTTMUSG00000000793.1"; havana_transcript "OTTMUST00000001559.1";
chr4	HAVANA	UTR	73931681	73932006	0	+	.	gene_id "ENSMUSG00000049122.18"; transcript_id "ENSMUST00000084474.6"; gene_type "protein_coding"; gene_name "Frmd3"; transcript_type "protein_coding"; transcript_name "Frmd3-201"; exon_number 1; exon_id "ENSMUSE00000730739.2"; level 2; protein_id "ENSMUSP00000081514.6"; transcript_support_level "1"; mgi_id "MGI:2442466"; tag "basic"; tag "Ensembl_canonical"; tag "GENCODE_Primary"; tag "appris_principal_1"; tag "CCDS"; ccdsid "CCDS38789.1"; havana_gene "OTTMUSG00000000793.1"; havana_transcript "OTTMUST00000001555.1";
chr4	HAVANA	exon	73931681	73932153	0	+	.	gene_id "ENSMUSG00000049122.18"; transcript_id "ENSMUST00000084474.6"; gene_type "protein_coding"; gene_name "Frmd3"; transcript_type "protein_coding"; transcript_name "Frmd3-201"; exon_number 1; exon_id "ENSMUSE00000730739.2"; level 2; protein_id "ENSMUSP00000081514.6"; transcript_support_level "1"; mgi_id "MGI:2442466"; tag "basic"; tag "Ensembl_canonical"; tag "GENCODE_Primary"; tag "appris_principal_1"; tag "CCDS"; ccdsid "CCDS38789.1"; havana_gene "OTTMUSG00000000793.1"; havana_transcript "OTTMUST00000001555.1";
chr4	ENSEMBL_gcm37	exon	73931681	73932153	0.0789945125507742	+	.	gene_id "ENSMUSG00000049122.18"; transcript_id "ENSMUSG00000049122.18_tx_3"; exon_id "chr4_73931681_73932153_+"; exonnum "1"; txlen "2257";
chr4	HAVANA	transcript	73931681	74108165	0	+	.	gene_id "ENSMUSG00000049122.18"; transcript_id "ENSMUST00000084474.6"; gene_type "protein_coding"; gene_name "Frmd3"; transcript_type "protein_coding"; transcript_name "Frmd3-201"; level 2; protein_id "ENSMUSP00000081514.6"; transcript_support_level "1"; mgi_id "MGI:2442466"; tag "basic"; tag "Ensembl_canonical"; tag "GENCODE_Primary"; tag "appris_principal_1"; tag "CCDS"; ccdsid "CCDS38789.1"; havana_gene "OTTMUSG00000000793.1"; havana_transcript "OTTMUST00000001555.1";
chr4	HAVANA	start_codon	73932007	73932009	0	+	0	gene_id "ENSMUSG00000049122.18"; transcript_id "ENSMUST00000098006.9"; gene_type "protein_coding"; gene_name "Frmd3"; transcript_type "protein_coding"; transcript_name "Frmd3-202"; exon_number 1; exon_id "ENSMUSE00000672692.2"; level 2; protein_id "ENSMUSP00000095615.3"; transcript_support_level "1"; mgi_id "MGI:2442466"; tag "basic"; tag "CCDS"; ccdsid "CCDS51212.1"; havana_gene "OTTMUSG00000000793.1"; havana_transcript "OTTMUST00000001559.1";
chr4	HAVANA	start_codon	73932007	73932009	0	+	0	gene_id "ENSMUSG00000049122.18"; transcript_id "ENSMUST00000084474.6"; gene_type "protein_coding"; gene_name "Frmd3"; transcript_type "protein_coding"; transcript_name "Frmd3-201"; exon_number 1; exon_id "ENSMUSE00000730739.2"; level 2; protein_id "ENSMUSP00000081514.6"; transcript_support_level "1"; mgi_id "MGI:2442466"; tag "basic"; tag "Ensembl_canonical"; tag "GENCODE_Primary"; tag "appris_principal_1"; tag "CCDS"; ccdsid "CCDS38789.1"; havana_gene "OTTMUSG00000000793.1"; havana_transcript "OTTMUST00000001555.1";
chr4	HAVANA	CDS	73932007	73932153	0	+	0	gene_id "ENSMUSG00000049122.18"; transcript_id "ENSMUST00000098006.9"; gene_type "protein_coding"; gene_name "Frmd3"; transcript_type "protein_coding"; transcript_name "Frmd3-202"; exon_number 1; exon_id "ENSMUSE00000672692.2"; level 2; protein_id "ENSMUSP00000095615.3"; transcript_support_level "1"; mgi_id "MGI:2442466"; tag "basic"; tag "CCDS"; ccdsid "CCDS51212.1"; havana_gene "OTTMUSG00000000793.1"; havana_transcript "OTTMUST00000001559.1";
chr4	HAVANA	CDS	73932007	73932153	0	+	0	gene_id "ENSMUSG00000049122.18"; transcript_id "ENSMUST00000084474.6"; gene_type "protein_coding"; gene_name "Frmd3"; transcript_type "protein_coding"; transcript_name "Frmd3-201"; exon_number 1; exon_id "ENSMUSE00000730739.2"; level 2; protein_id "ENSMUSP00000081514.6"; transcript_support_level "1"; mgi_id "MGI:2442466"; tag "basic"; tag "Ensembl_canonical"; tag "GENCODE_Primary"; tag "appris_principal_1"; tag "CCDS"; ccdsid "CCDS38789.1"; havana_gene "OTTMUSG00000000793.1"; havana_transcript "OTTMUST00000001555.1";
chr4	HAVANA	gene	73962625	73963420	0	+	.	gene_id "ENSMUSG00000081048.2"; gene_type "processed_pseudogene"; gene_name "Gm11760"; level 2; mgi_id "MGI:3651479"; tag "overlapping_locus"; havana_gene "OTTMUSG00000004019.1";
chr4	HAVANA	transcript	73962625	73963420	0	+	.	gene_id "ENSMUSG00000081048.2"; transcript_id "ENSMUST00000122355.2"; gene_type "processed_pseudogene"; gene_name "Gm11760"; transcript_type "processed_pseudogene"; transcript_name "Gm11760-201"; level 2; transcript_support_level "NA"; mgi_id "MGI:3651479"; ont "PGO:0000004"; tag "basic"; tag "Ensembl_canonical"; tag "GENCODE_Primary"; havana_gene "OTTMUSG00000004019.1"; havana_transcript "OTTMUST00000008925.1";
chr4	HAVANA	exon	73962625	73963420	0	+	.	gene_id "ENSMUSG00000081048.2"; transcript_id "ENSMUST00000122355.2"; gene_type "processed_pseudogene"; gene_name "Gm11760"; transcript_type "processed_pseudogene"; transcript_name "Gm11760-201"; exon_number 1; exon_id "ENSMUSE00000716613.2"; level 2; transcript_support_level "NA"; mgi_id "MGI:3651479"; ont "PGO:0000004"; tag "basic"; tag "Ensembl_canonical"; tag "GENCODE_Primary"; havana_gene "OTTMUSG00000004019.1"; havana_transcript "OTTMUST00000008925.1";
chr4	HAVANA	exon	73992282	73992386	0	+	.	gene_id "ENSMUSG00000049122.18"; transcript_id "ENSMUST00000098006.9"; gene_type "protein_coding"; gene_name "Frmd3"; transcript_type "protein_coding"; transcript_name "Frmd3-202"; exon_number 2; exon_id "ENSMUSE00000411045.4"; level 2; protein_id "ENSMUSP00000095615.3"; transcript_support_level "1"; mgi_id "MGI:2442466"; tag "basic"; tag "CCDS"; ccdsid "CCDS51212.1"; havana_gene "OTTMUSG00000000793.1"; havana_transcript "OTTMUST00000001559.1";
chr4	HAVANA	CDS	73992282	73992386	0	+	0	gene_id "ENSMUSG00000049122.18"; transcript_id "ENSMUST00000098006.9"; gene_type "protein_coding"; gene_name "Frmd3"; transcript_type "protein_coding"; transcript_name "Frmd3-202"; exon_number 2; exon_id "ENSMUSE00000411045.4"; level 2; protein_id "ENSMUSP00000095615.3"; transcript_support_level "1"; mgi_id "MGI:2442466"; tag "basic"; tag "CCDS"; ccdsid "CCDS51212.1"; havana_gene "OTTMUSG00000000793.1"; havana_transcript "OTTMUST00000001559.1";
chr4	HAVANA	exon	73992282	73992386	0	+	.	gene_id "ENSMUSG00000049122.18"; transcript_id "ENSMUST00000084474.6"; gene_type "protein_coding"; gene_name "Frmd3"; transcript_type "protein_coding"; transcript_name "Frmd3-201"; exon_number 2; exon_id "ENSMUSE00000411045.4"; level 2; protein_id "ENSMUSP00000081514.6"; transcript_support_level "1"; mgi_id "MGI:2442466"; tag "basic"; tag "Ensembl_canonical"; tag "GENCODE_Primary"; tag "appris_principal_1"; tag "CCDS"; ccdsid "CCDS38789.1"; havana_gene "OTTMUSG00000000793.1"; havana_transcript "OTTMUST00000001555.1";
chr4	HAVANA	CDS	73992282	73992386	0	+	0	gene_id "ENSMUSG00000049122.18"; transcript_id "ENSMUST00000084474.6"; gene_type "protein_coding"; gene_name "Frmd3"; transcript_type "protein_coding"; transcript_name "Frmd3-201"; exon_number 2; exon_id "ENSMUSE00000411045.4"; level 2; protein_id "ENSMUSP00000081514.6"; transcript_support_level "1"; mgi_id "MGI:2442466"; tag "basic"; tag "Ensembl_canonical"; tag "GENCODE_Primary"; tag "appris_principal_1"; tag "CCDS"; ccdsid "CCDS38789.1"; havana_gene "OTTMUSG00000000793.1"; havana_transcript "OTTMUST00000001555.1";
chr4	ENSEMBL_gcm37	exon	73992282	73992386	0.0789945125507742	+	.	gene_id "ENSMUSG00000049122.18"; transcript_id "ENSMUSG00000049122.18_tx_3"; exon_id "chr4_73992282_73992386_+"; exonnum "2"; txlen "2257";
chr4	HAVANA	exon	74016339	74016381	0	+	.	gene_id "ENSMUSG00000049122.18"; transcript_id "ENSMUST00000098006.9"; gene_type "protein_coding"; gene_name "Frmd3"; transcript_type "protein_coding"; transcript_name "Frmd3-202"; exon_number 3; exon_id "ENSMUSE00000343523.2"; level 2; protein_id "ENSMUSP00000095615.3"; transcript_support_level "1"; mgi_id "MGI:2442466"; tag "basic"; tag "CCDS"; ccdsid "CCDS51212.1"; havana_gene "OTTMUSG00000000793.1"; havana_transcript "OTTMUST00000001559.1";
chr4	HAVANA	CDS	74016339	74016381	0	+	0	gene_id "ENSMUSG00000049122.18"; transcript_id "ENSMUST00000098006.9"; gene_type "protein_coding"; gene_name "Frmd3"; transcript_type "protein_coding"; transcript_name "Frmd3-202"; exon_number 3; exon_id "ENSMUSE00000343523.2"; level 2; protein_id "ENSMUSP00000095615.3"; transcript_support_level "1"; mgi_id "MGI:2442466"; tag "basic"; tag "CCDS"; ccdsid "CCDS51212.1"; havana_gene "OTTMUSG00000000793.1"; havana_transcript "OTTMUST00000001559.1";
chr4	HAVANA	exon	74016339	74016381	0	+	.	gene_id "ENSMUSG00000049122.18"; transcript_id "ENSMUST00000084474.6"; gene_type "protein_coding"; gene_name "Frmd3"; transcript_type "protein_coding"; transcript_name "Frmd3-201"; exon_number 3; exon_id "ENSMUSE00000343523.2"; level 2; protein_id "ENSMUSP00000081514.6"; transcript_support_level "1"; mgi_id "MGI:2442466"; tag "basic"; tag "Ensembl_canonical"; tag "GENCODE_Primary"; tag "appris_principal_1"; tag "CCDS"; ccdsid "CCDS38789.1"; havana_gene "OTTMUSG00000000793.1"; havana_transcript "OTTMUST00000001555.1";
chr4	HAVANA	CDS	74016339	74016381	0	+	0	gene_id "ENSMUSG00000049122.18"; transcript_id "ENSMUST00000084474.6"; gene_type "protein_coding"; gene_name "Frmd3"; transcript_type "protein_coding"; transcript_name "Frmd3-201"; exon_number 3; exon_id "ENSMUSE00000343523.2"; level 2; protein_id "ENSMUSP00000081514.6"; transcript_support_level "1"; mgi_id "MGI:2442466"; tag "basic"; tag "Ensembl_canonical"; tag "GENCODE_Primary"; tag "appris_principal_1"; tag "CCDS"; ccdsid "CCDS38789.1"; havana_gene "OTTMUSG00000000793.1"; havana_transcript "OTTMUST00000001555.1";
chr4	ENSEMBL_gcm37	exon	74016339	74016381	0.0789945125507742	+	.	gene_id "ENSMUSG00000049122.18"; transcript_id "ENSMUSG00000049122.18_tx_3"; exon_id "chr4_74016339_74016381_+"; exonnum "3"; txlen "2257";
chr4	sragcm37_es	exon	74021453	74021663	0.990628112482786	+	.	gene_id "ENSMUSG00000049122.18"; transcript_id "ENSMUSG00000049122.18_tx_2"; exon_id "chr4_74021453_74021663_+"; exonnum "1"; txlen "1567";
chr4	HAVANA	exon	74038036	74038114	0	+	.	gene_id "ENSMUSG00000049122.18"; transcript_id "ENSMUST00000098006.9"; gene_type "protein_coding"; gene_name "Frmd3"; transcript_type "protein_coding"; transcript_name "Frmd3-202"; exon_number 4; exon_id "ENSMUSE00000398544.2"; level 2; protein_id "ENSMUSP00000095615.3"; transcript_support_level "1"; mgi_id "MGI:2442466"; tag "basic"; tag "CCDS"; ccdsid "CCDS51212.1"; havana_gene "OTTMUSG00000000793.1"; havana_transcript "OTTMUST00000001559.1";
chr4	HAVANA	CDS	74038036	74038114	0	+	2	gene_id "ENSMUSG00000049122.18"; transcript_id "ENSMUST00000098006.9"; gene_type "protein_coding"; gene_name "Frmd3"; transcript_type "protein_coding"; transcript_name "Frmd3-202"; exon_number 4; exon_id "ENSMUSE00000398544.2"; level 2; protein_id "ENSMUSP00000095615.3"; transcript_support_level "1"; mgi_id "MGI:2442466"; tag "basic"; tag "CCDS"; ccdsid "CCDS51212.1"; havana_gene "OTTMUSG00000000793.1"; havana_transcript "OTTMUST00000001559.1";
chr4	HAVANA	exon	74038036	74038114	0	+	.	gene_id "ENSMUSG00000049122.18"; transcript_id "ENSMUST00000084474.6"; gene_type "protein_coding"; gene_name "Frmd3"; transcript_type "protein_coding"; transcript_name "Frmd3-201"; exon_number 4; exon_id "ENSMUSE00000398544.2"; level 2; protein_id "ENSMUSP00000081514.6"; transcript_support_level "1"; mgi_id "MGI:2442466"; tag "basic"; tag "Ensembl_canonical"; tag "GENCODE_Primary"; tag "appris_principal_1"; tag "CCDS"; ccdsid "CCDS38789.1"; havana_gene "OTTMUSG00000000793.1"; havana_transcript "OTTMUST00000001555.1";
chr4	HAVANA	CDS	74038036	74038114	0	+	2	gene_id "ENSMUSG00000049122.18"; transcript_id "ENSMUST00000084474.6"; gene_type "protein_coding"; gene_name "Frmd3"; transcript_type "protein_coding"; transcript_name "Frmd3-201"; exon_number 4; exon_id "ENSMUSE00000398544.2"; level 2; protein_id "ENSMUSP00000081514.6"; transcript_support_level "1"; mgi_id "MGI:2442466"; tag "basic"; tag "Ensembl_canonical"; tag "GENCODE_Primary"; tag "appris_principal_1"; tag "CCDS"; ccdsid "CCDS38789.1"; havana_gene "OTTMUSG00000000793.1"; havana_transcript "OTTMUST00000001555.1";
chr4	ENSEMBL_gcm37	exon	74038036	74038114	0.990628112482786	+	.	gene_id "ENSMUSG00000049122.18"; transcript_id "ENSMUSG00000049122.18_tx_2"; exon_id "chr4_74038036_74038114_+"; exonnum "2"; txlen "1567";
chr4	ENSEMBL_gcm37	exon	74038036	74038114	0.0789945125507742	+	.	gene_id "ENSMUSG00000049122.18"; transcript_id "ENSMUSG00000049122.18_tx_3"; exon_id "chr4_74038036_74038114_+"; exonnum "4"; txlen "2257";
chr4	HAVANA	exon	74046436	74046533	0	+	.	gene_id "ENSMUSG00000049122.18"; transcript_id "ENSMUST00000098006.9"; gene_type "protein_coding"; gene_name "Frmd3"; transcript_type "protein_coding"; transcript_name "Frmd3-202"; exon_number 5; exon_id "ENSMUSE00000391664.2"; level 2; protein_id "ENSMUSP00000095615.3"; transcript_support_level "1"; mgi_id "MGI:2442466"; tag "basic"; tag "CCDS"; ccdsid "CCDS51212.1"; havana_gene "OTTMUSG00000000793.1"; havana_transcript "OTTMUST00000001559.1";
chr4	HAVANA	CDS	74046436	74046533	0	+	1	gene_id "ENSMUSG00000049122.18"; transcript_id "ENSMUST00000098006.9"; gene_type "protein_coding"; gene_name "Frmd3"; transcript_type "protein_coding"; transcript_name "Frmd3-202"; exon_number 5; exon_id "ENSMUSE00000391664.2"; level 2; protein_id "ENSMUSP00000095615.3"; transcript_support_level "1"; mgi_id "MGI:2442466"; tag "basic"; tag "CCDS"; ccdsid "CCDS51212.1"; havana_gene "OTTMUSG00000000793.1"; havana_transcript "OTTMUST00000001559.1";
chr4	HAVANA	exon	74046436	74046533	0	+	.	gene_id "ENSMUSG00000049122.18"; transcript_id "ENSMUST00000084474.6"; gene_type "protein_coding"; gene_name "Frmd3"; transcript_type "protein_coding"; transcript_name "Frmd3-201"; exon_number 5; exon_id "ENSMUSE00000391664.2"; level 2; protein_id "ENSMUSP00000081514.6"; transcript_support_level "1"; mgi_id "MGI:2442466"; tag "basic"; tag "Ensembl_canonical"; tag "GENCODE_Primary"; tag "appris_principal_1"; tag "CCDS"; ccdsid "CCDS38789.1"; havana_gene "OTTMUSG00000000793.1"; havana_transcript "OTTMUST00000001555.1";
chr4	HAVANA	CDS	74046436	74046533	0	+	1	gene_id "ENSMUSG00000049122.18"; transcript_id "ENSMUST00000084474.6"; gene_type "protein_coding"; gene_name "Frmd3"; transcript_type "protein_coding"; transcript_name "Frmd3-201"; exon_number 5; exon_id "ENSMUSE00000391664.2"; level 2; protein_id "ENSMUSP00000081514.6"; transcript_support_level "1"; mgi_id "MGI:2442466"; tag "basic"; tag "Ensembl_canonical"; tag "GENCODE_Primary"; tag "appris_principal_1"; tag "CCDS"; ccdsid "CCDS38789.1"; havana_gene "OTTMUSG00000000793.1"; havana_transcript "OTTMUST00000001555.1";
chr4	ENSEMBL_gcm37	exon	74046436	74046533	0.990628112482786	+	.	gene_id "ENSMUSG00000049122.18"; transcript_id "ENSMUSG00000049122.18_tx_2"; exon_id "chr4_74046436_74046533_+"; exonnum "3"; txlen "1567";
chr4	ENSEMBL_gcm37	exon	74046436	74046533	0.0789945125507742	+	.	gene_id "ENSMUSG00000049122.18"; transcript_id "ENSMUSG00000049122.18_tx_3"; exon_id "chr4_74046436_74046533_+"; exonnum "5"; txlen "2257";
chr4	HAVANA	exon	74054065	74054188	0	+	.	gene_id "ENSMUSG00000049122.18"; transcript_id "ENSMUST00000098006.9"; gene_type "protein_coding"; gene_name "Frmd3"; transcript_type "protein_coding"; transcript_name "Frmd3-202"; exon_number 6; exon_id "ENSMUSE00000338418.2"; level 2; protein_id "ENSMUSP00000095615.3"; transcript_support_level "1"; mgi_id "MGI:2442466"; tag "basic"; tag "CCDS"; ccdsid "CCDS51212.1"; havana_gene "OTTMUSG00000000793.1"; havana_transcript "OTTMUST00000001559.1";
chr4	HAVANA	CDS	74054065	74054188	0	+	2	gene_id "ENSMUSG00000049122.18"; transcript_id "ENSMUST00000098006.9"; gene_type "protein_coding"; gene_name "Frmd3"; transcript_type "protein_coding"; transcript_name "Frmd3-202"; exon_number 6; exon_id "ENSMUSE00000338418.2"; level 2; protein_id "ENSMUSP00000095615.3"; transcript_support_level "1"; mgi_id "MGI:2442466"; tag "basic"; tag "CCDS"; ccdsid "CCDS51212.1"; havana_gene "OTTMUSG00000000793.1"; havana_transcript "OTTMUST00000001559.1";
chr4	HAVANA	exon	74054065	74054188	0	+	.	gene_id "ENSMUSG00000049122.18"; transcript_id "ENSMUST00000084474.6"; gene_type "protein_coding"; gene_name "Frmd3"; transcript_type "protein_coding"; transcript_name "Frmd3-201"; exon_number 6; exon_id "ENSMUSE00000338418.2"; level 2; protein_id "ENSMUSP00000081514.6"; transcript_support_level "1"; mgi_id "MGI:2442466"; tag "basic"; tag "Ensembl_canonical"; tag "GENCODE_Primary"; tag "appris_principal_1"; tag "CCDS"; ccdsid "CCDS38789.1"; havana_gene "OTTMUSG00000000793.1"; havana_transcript "OTTMUST00000001555.1";
chr4	HAVANA	CDS	74054065	74054188	0	+	2	gene_id "ENSMUSG00000049122.18"; transcript_id "ENSMUST00000084474.6"; gene_type "protein_coding"; gene_name "Frmd3"; transcript_type "protein_coding"; transcript_name "Frmd3-201"; exon_number 6; exon_id "ENSMUSE00000338418.2"; level 2; protein_id "ENSMUSP00000081514.6"; transcript_support_level "1"; mgi_id "MGI:2442466"; tag "basic"; tag "Ensembl_canonical"; tag "GENCODE_Primary"; tag "appris_principal_1"; tag "CCDS"; ccdsid "CCDS38789.1"; havana_gene "OTTMUSG00000000793.1"; havana_transcript "OTTMUST00000001555.1";
chr4	ENSEMBL_gcm37	exon	74054065	74054188	0.990628112482786	+	.	gene_id "ENSMUSG00000049122.18"; transcript_id "ENSMUSG00000049122.18_tx_2"; exon_id "chr4_74054065_74054188_+"; exonnum "4"; txlen "1567";
chr4	ENSEMBL_gcm37	exon	74054065	74054188	0.0789945125507742	+	.	gene_id "ENSMUSG00000049122.18"; transcript_id "ENSMUSG00000049122.18_tx_3"; exon_id "chr4_74054065_74054188_+"; exonnum "6"; txlen "2257";
chr4	HAVANA	exon	74063271	74063358	0	+	.	gene_id "ENSMUSG00000049122.18"; transcript_id "ENSMUST00000098006.9"; gene_type "protein_coding"; gene_name "Frmd3"; transcript_type "protein_coding"; transcript_name "Frmd3-202"; exon_number 7; exon_id "ENSMUSE00000374099.2"; level 2; protein_id "ENSMUSP00000095615.3"; transcript_support_level "1"; mgi_id "MGI:2442466"; tag "basic"; tag "CCDS"; ccdsid "CCDS51212.1"; havana_gene "OTTMUSG00000000793.1"; havana_transcript "OTTMUST00000001559.1";
chr4	HAVANA	CDS	74063271	74063358	0	+	1	gene_id "ENSMUSG00000049122.18"; transcript_id "ENSMUST00000098006.9"; gene_type "protein_coding"; gene_name "Frmd3"; transcript_type "protein_coding"; transcript_name "Frmd3-202"; exon_number 7; exon_id "ENSMUSE00000374099.2"; level 2; protein_id "ENSMUSP00000095615.3"; transcript_support_level "1"; mgi_id "MGI:2442466"; tag "basic"; tag "CCDS"; ccdsid "CCDS51212.1"; havana_gene "OTTMUSG00000000793.1"; havana_transcript "OTTMUST00000001559.1";
chr4	HAVANA	exon	74063271	74063358	0	+	.	gene_id "ENSMUSG00000049122.18"; transcript_id "ENSMUST00000084474.6"; gene_type "protein_coding"; gene_name "Frmd3"; transcript_type "protein_coding"; transcript_name "Frmd3-201"; exon_number 7; exon_id "ENSMUSE00000374099.2"; level 2; protein_id "ENSMUSP00000081514.6"; transcript_support_level "1"; mgi_id "MGI:2442466"; tag "basic"; tag "Ensembl_canonical"; tag "GENCODE_Primary"; tag "appris_principal_1"; tag "CCDS"; ccdsid "CCDS38789.1"; havana_gene "OTTMUSG00000000793.1"; havana_transcript "OTTMUST00000001555.1";
chr4	HAVANA	CDS	74063271	74063358	0	+	1	gene_id "ENSMUSG00000049122.18"; transcript_id "ENSMUST00000084474.6"; gene_type "protein_coding"; gene_name "Frmd3"; transcript_type "protein_coding"; transcript_name "Frmd3-201"; exon_number 7; exon_id "ENSMUSE00000374099.2"; level 2; protein_id "ENSMUSP00000081514.6"; transcript_support_level "1"; mgi_id "MGI:2442466"; tag "basic"; tag "Ensembl_canonical"; tag "GENCODE_Primary"; tag "appris_principal_1"; tag "CCDS"; ccdsid "CCDS38789.1"; havana_gene "OTTMUSG00000000793.1"; havana_transcript "OTTMUST00000001555.1";
chr4	ENSEMBL_gcm37	exon	74063271	74063358	0.990628112482786	+	.	gene_id "ENSMUSG00000049122.18"; transcript_id "ENSMUSG00000049122.18_tx_2"; exon_id "chr4_74063271_74063358_+"; exonnum "5"; txlen "1567";
chr4	ENSEMBL_gcm37	exon	74063271	74063358	0.0789945125507742	+	.	gene_id "ENSMUSG00000049122.18"; transcript_id "ENSMUSG00000049122.18_tx_3"; exon_id "chr4_74063271_74063358_+"; exonnum "7"; txlen "2257";
chr4	HAVANA	exon	74071804	74071892	0	+	.	gene_id "ENSMUSG00000049122.18"; transcript_id "ENSMUST00000098006.9"; gene_type "protein_coding"; gene_name "Frmd3"; transcript_type "protein_coding"; transcript_name "Frmd3-202"; exon_number 8; exon_id "ENSMUSE00000672688.2"; level 2; protein_id "ENSMUSP00000095615.3"; transcript_support_level "1"; mgi_id "MGI:2442466"; tag "basic"; tag "CCDS"; ccdsid "CCDS51212.1"; havana_gene "OTTMUSG00000000793.1"; havana_transcript "OTTMUST00000001559.1";
chr4	HAVANA	CDS	74071804	74071892	0	+	0	gene_id "ENSMUSG00000049122.18"; transcript_id "ENSMUST00000098006.9"; gene_type "protein_coding"; gene_name "Frmd3"; transcript_type "protein_coding"; transcript_name "Frmd3-202"; exon_number 8; exon_id "ENSMUSE00000672688.2"; level 2; protein_id "ENSMUSP00000095615.3"; transcript_support_level "1"; mgi_id "MGI:2442466"; tag "basic"; tag "CCDS"; ccdsid "CCDS51212.1"; havana_gene "OTTMUSG00000000793.1"; havana_transcript "OTTMUST00000001559.1";
chr4	HAVANA	exon	74071804	74071892	0	+	.	gene_id "ENSMUSG00000049122.18"; transcript_id "ENSMUST00000084474.6"; gene_type "protein_coding"; gene_name "Frmd3"; transcript_type "protein_coding"; transcript_name "Frmd3-201"; exon_number 8; exon_id "ENSMUSE00000672688.2"; level 2; protein_id "ENSMUSP00000081514.6"; transcript_support_level "1"; mgi_id "MGI:2442466"; tag "basic"; tag "Ensembl_canonical"; tag "GENCODE_Primary"; tag "appris_principal_1"; tag "CCDS"; ccdsid "CCDS38789.1"; havana_gene "OTTMUSG00000000793.1"; havana_transcript "OTTMUST00000001555.1";
chr4	HAVANA	CDS	74071804	74071892	0	+	0	gene_id "ENSMUSG00000049122.18"; transcript_id "ENSMUST00000084474.6"; gene_type "protein_coding"; gene_name "Frmd3"; transcript_type "protein_coding"; transcript_name "Frmd3-201"; exon_number 8; exon_id "ENSMUSE00000672688.2"; level 2; protein_id "ENSMUSP00000081514.6"; transcript_support_level "1"; mgi_id "MGI:2442466"; tag "basic"; tag "Ensembl_canonical"; tag "GENCODE_Primary"; tag "appris_principal_1"; tag "CCDS"; ccdsid "CCDS38789.1"; havana_gene "OTTMUSG00000000793.1"; havana_transcript "OTTMUST00000001555.1";
chr4	ENSEMBL_gcm37	exon	74071804	74071892	0.990628112482786	+	.	gene_id "ENSMUSG00000049122.18"; transcript_id "ENSMUSG00000049122.18_tx_2"; exon_id "chr4_74071804_74071892_+"; exonnum "6"; txlen "1567";
chr4	ENSEMBL_gcm37	exon	74071804	74071892	0.0789945125507742	+	.	gene_id "ENSMUSG00000049122.18"; transcript_id "ENSMUSG00000049122.18_tx_3"; exon_id "chr4_74071804_74071892_+"; exonnum "8"; txlen "2257";
chr4	sragcm37_mid	exon	74076246	74076299	0.0789945125507742	+	.	gene_id "ENSMUSG00000049122.18"; transcript_id "ENSMUSG00000049122.18_tx_3"; exon_id "chr4_74076246_74076299_+"; exonnum "9"; txlen "2257";
chr4	HAVANA	exon	74077481	74077544	0	+	.	gene_id "ENSMUSG00000049122.18"; transcript_id "ENSMUST00000098006.9"; gene_type "protein_coding"; gene_name "Frmd3"; transcript_type "protein_coding"; transcript_name "Frmd3-202"; exon_number 9; exon_id "ENSMUSE00000387184.2"; level 2; protein_id "ENSMUSP00000095615.3"; transcript_support_level "1"; mgi_id "MGI:2442466"; tag "basic"; tag "CCDS"; ccdsid "CCDS51212.1"; havana_gene "OTTMUSG00000000793.1"; havana_transcript "OTTMUST00000001559.1";
chr4	HAVANA	CDS	74077481	74077544	0	+	1	gene_id "ENSMUSG00000049122.18"; transcript_id "ENSMUST00000098006.9"; gene_type "protein_coding"; gene_name "Frmd3"; transcript_type "protein_coding"; transcript_name "Frmd3-202"; exon_number 9; exon_id "ENSMUSE00000387184.2"; level 2; protein_id "ENSMUSP00000095615.3"; transcript_support_level "1"; mgi_id "MGI:2442466"; tag "basic"; tag "CCDS"; ccdsid "CCDS51212.1"; havana_gene "OTTMUSG00000000793.1"; havana_transcript "OTTMUST00000001559.1";
chr4	HAVANA	exon	74077481	74077544	0	+	.	gene_id "ENSMUSG00000049122.18"; transcript_id "ENSMUST00000084474.6"; gene_type "protein_coding"; gene_name "Frmd3"; transcript_type "protein_coding"; transcript_name "Frmd3-201"; exon_number 9; exon_id "ENSMUSE00000387184.2"; level 2; protein_id "ENSMUSP00000081514.6"; transcript_support_level "1"; mgi_id "MGI:2442466"; tag "basic"; tag "Ensembl_canonical"; tag "GENCODE_Primary"; tag "appris_principal_1"; tag "CCDS"; ccdsid "CCDS38789.1"; havana_gene "OTTMUSG00000000793.1"; havana_transcript "OTTMUST00000001555.1";
chr4	HAVANA	CDS	74077481	74077544	0	+	1	gene_id "ENSMUSG00000049122.18"; transcript_id "ENSMUST00000084474.6"; gene_type "protein_coding"; gene_name "Frmd3"; transcript_type "protein_coding"; transcript_name "Frmd3-201"; exon_number 9; exon_id "ENSMUSE00000387184.2"; level 2; protein_id "ENSMUSP00000081514.6"; transcript_support_level "1"; mgi_id "MGI:2442466"; tag "basic"; tag "Ensembl_canonical"; tag "GENCODE_Primary"; tag "appris_principal_1"; tag "CCDS"; ccdsid "CCDS38789.1"; havana_gene "OTTMUSG00000000793.1"; havana_transcript "OTTMUST00000001555.1";
chr4	ENSEMBL_gcm37	exon	74077481	74077544	0.990628112482786	+	.	gene_id "ENSMUSG00000049122.18"; transcript_id "ENSMUSG00000049122.18_tx_2"; exon_id "chr4_74077481_74077544_+"; exonnum "7"; txlen "1567";
chr4	ENSEMBL_gcm37	exon	74077481	74077544	0.0789945125507742	+	.	gene_id "ENSMUSG00000049122.18"; transcript_id "ENSMUSG00000049122.18_tx_3"; exon_id "chr4_74077481_74077544_+"; exonnum "10"; txlen "2257";
chr4	HAVANA	exon	74078604	74078692	0	+	.	gene_id "ENSMUSG00000049122.18"; transcript_id "ENSMUST00000098006.9"; gene_type "protein_coding"; gene_name "Frmd3"; transcript_type "protein_coding"; transcript_name "Frmd3-202"; exon_number 10; exon_id "ENSMUSE00000343821.2"; level 2; protein_id "ENSMUSP00000095615.3"; transcript_support_level "1"; mgi_id "MGI:2442466"; tag "basic"; tag "CCDS"; ccdsid "CCDS51212.1"; havana_gene "OTTMUSG00000000793.1"; havana_transcript "OTTMUST00000001559.1";
chr4	HAVANA	CDS	74078604	74078692	0	+	0	gene_id "ENSMUSG00000049122.18"; transcript_id "ENSMUST00000098006.9"; gene_type "protein_coding"; gene_name "Frmd3"; transcript_type "protein_coding"; transcript_name "Frmd3-202"; exon_number 10; exon_id "ENSMUSE00000343821.2"; level 2; protein_id "ENSMUSP00000095615.3"; transcript_support_level "1"; mgi_id "MGI:2442466"; tag "basic"; tag "CCDS"; ccdsid "CCDS51212.1"; havana_gene "OTTMUSG00000000793.1"; havana_transcript "OTTMUST00000001559.1";
chr4	HAVANA	exon	74078604	74078692	0	+	.	gene_id "ENSMUSG00000049122.18"; transcript_id "ENSMUST00000084474.6"; gene_type "protein_coding"; gene_name "Frmd3"; transcript_type "protein_coding"; transcript_name "Frmd3-201"; exon_number 10; exon_id "ENSMUSE00000343821.2"; level 2; protein_id "ENSMUSP00000081514.6"; transcript_support_level "1"; mgi_id "MGI:2442466"; tag "basic"; tag "Ensembl_canonical"; tag "GENCODE_Primary"; tag "appris_principal_1"; tag "CCDS"; ccdsid "CCDS38789.1"; havana_gene "OTTMUSG00000000793.1"; havana_transcript "OTTMUST00000001555.1";
chr4	HAVANA	CDS	74078604	74078692	0	+	0	gene_id "ENSMUSG00000049122.18"; transcript_id "ENSMUST00000084474.6"; gene_type "protein_coding"; gene_name "Frmd3"; transcript_type "protein_coding"; transcript_name "Frmd3-201"; exon_number 10; exon_id "ENSMUSE00000343821.2"; level 2; protein_id "ENSMUSP00000081514.6"; transcript_support_level "1"; mgi_id "MGI:2442466"; tag "basic"; tag "Ensembl_canonical"; tag "GENCODE_Primary"; tag "appris_principal_1"; tag "CCDS"; ccdsid "CCDS38789.1"; havana_gene "OTTMUSG00000000793.1"; havana_transcript "OTTMUST00000001555.1";
chr4	ENSEMBL_gcm37	exon	74078604	74078692	0.990628112482786	+	.	gene_id "ENSMUSG00000049122.18"; transcript_id "ENSMUSG00000049122.18_tx_2"; exon_id "chr4_74078604_74078692_+"; exonnum "8"; txlen "1567";
chr4	ENSEMBL_gcm37	exon	74078604	74078692	0.0789945125507742	+	.	gene_id "ENSMUSG00000049122.18"; transcript_id "ENSMUSG00000049122.18_tx_3"; exon_id "chr4_74078604_74078692_+"; exonnum "11"; txlen "2257";
chr4	HAVANA	exon	74079936	74080010	0	+	.	gene_id "ENSMUSG00000049122.18"; transcript_id "ENSMUST00000098006.9"; gene_type "protein_coding"; gene_name "Frmd3"; transcript_type "protein_coding"; transcript_name "Frmd3-202"; exon_number 11; exon_id "ENSMUSE00000400034.2"; level 2; protein_id "ENSMUSP00000095615.3"; transcript_support_level "1"; mgi_id "MGI:2442466"; tag "basic"; tag "CCDS"; ccdsid "CCDS51212.1"; havana_gene "OTTMUSG00000000793.1"; havana_transcript "OTTMUST00000001559.1";
chr4	HAVANA	CDS	74079936	74080010	0	+	1	gene_id "ENSMUSG00000049122.18"; transcript_id "ENSMUST00000098006.9"; gene_type "protein_coding"; gene_name "Frmd3"; transcript_type "protein_coding"; transcript_name "Frmd3-202"; exon_number 11; exon_id "ENSMUSE00000400034.2"; level 2; protein_id "ENSMUSP00000095615.3"; transcript_support_level "1"; mgi_id "MGI:2442466"; tag "basic"; tag "CCDS"; ccdsid "CCDS51212.1"; havana_gene "OTTMUSG00000000793.1"; havana_transcript "OTTMUST00000001559.1";
chr4	HAVANA	exon	74079936	74080010	0	+	.	gene_id "ENSMUSG00000049122.18"; transcript_id "ENSMUST00000084474.6"; gene_type "protein_coding"; gene_name "Frmd3"; transcript_type "protein_coding"; transcript_name "Frmd3-201"; exon_number 11; exon_id "ENSMUSE00000400034.2"; level 2; protein_id "ENSMUSP00000081514.6"; transcript_support_level "1"; mgi_id "MGI:2442466"; tag "basic"; tag "Ensembl_canonical"; tag "GENCODE_Primary"; tag "appris_principal_1"; tag "CCDS"; ccdsid "CCDS38789.1"; havana_gene "OTTMUSG00000000793.1"; havana_transcript "OTTMUST00000001555.1";
chr4	HAVANA	CDS	74079936	74080010	0	+	1	gene_id "ENSMUSG00000049122.18"; transcript_id "ENSMUST00000084474.6"; gene_type "protein_coding"; gene_name "Frmd3"; transcript_type "protein_coding"; transcript_name "Frmd3-201"; exon_number 11; exon_id "ENSMUSE00000400034.2"; level 2; protein_id "ENSMUSP00000081514.6"; transcript_support_level "1"; mgi_id "MGI:2442466"; tag "basic"; tag "Ensembl_canonical"; tag "GENCODE_Primary"; tag "appris_principal_1"; tag "CCDS"; ccdsid "CCDS38789.1"; havana_gene "OTTMUSG00000000793.1"; havana_transcript "OTTMUST00000001555.1";
chr4	ENSEMBL_gcm37	exon	74079936	74080010	0.990628112482786	+	.	gene_id "ENSMUSG00000049122.18"; transcript_id "ENSMUSG00000049122.18_tx_2"; exon_id "chr4_74079936_74080010_+"; exonnum "9"; txlen "1567";
chr4	ENSEMBL_gcm37	exon	74079936	74080010	0.0789945125507742	+	.	gene_id "ENSMUSG00000049122.18"; transcript_id "ENSMUSG00000049122.18_tx_3"; exon_id "chr4_74079936_74080010_+"; exonnum "12"; txlen "2257";
chr4	HAVANA	exon	74080286	74080354	0	+	.	gene_id "ENSMUSG00000049122.18"; transcript_id "ENSMUST00000098006.9"; gene_type "protein_coding"; gene_name "Frmd3"; transcript_type "protein_coding"; transcript_name "Frmd3-202"; exon_number 12; exon_id "ENSMUSE00000346327.2"; level 2; protein_id "ENSMUSP00000095615.3"; transcript_support_level "1"; mgi_id "MGI:2442466"; tag "basic"; tag "CCDS"; ccdsid "CCDS51212.1"; havana_gene "OTTMUSG00000000793.1"; havana_transcript "OTTMUST00000001559.1";
chr4	HAVANA	CDS	74080286	74080354	0	+	1	gene_id "ENSMUSG00000049122.18"; transcript_id "ENSMUST00000098006.9"; gene_type "protein_coding"; gene_name "Frmd3"; transcript_type "protein_coding"; transcript_name "Frmd3-202"; exon_number 12; exon_id "ENSMUSE00000346327.2"; level 2; protein_id "ENSMUSP00000095615.3"; transcript_support_level "1"; mgi_id "MGI:2442466"; tag "basic"; tag "CCDS"; ccdsid "CCDS51212.1"; havana_gene "OTTMUSG00000000793.1"; havana_transcript "OTTMUST00000001559.1";
chr4	HAVANA	exon	74080286	74080354	0	+	.	gene_id "ENSMUSG00000049122.18"; transcript_id "ENSMUST00000084474.6"; gene_type "protein_coding"; gene_name "Frmd3"; transcript_type "protein_coding"; transcript_name "Frmd3-201"; exon_number 12; exon_id "ENSMUSE00000346327.2"; level 2; protein_id "ENSMUSP00000081514.6"; transcript_support_level "1"; mgi_id "MGI:2442466"; tag "basic"; tag "Ensembl_canonical"; tag "GENCODE_Primary"; tag "appris_principal_1"; tag "CCDS"; ccdsid "CCDS38789.1"; havana_gene "OTTMUSG00000000793.1"; havana_transcript "OTTMUST00000001555.1";
chr4	HAVANA	CDS	74080286	74080354	0	+	1	gene_id "ENSMUSG00000049122.18"; transcript_id "ENSMUST00000084474.6"; gene_type "protein_coding"; gene_name "Frmd3"; transcript_type "protein_coding"; transcript_name "Frmd3-201"; exon_number 12; exon_id "ENSMUSE00000346327.2"; level 2; protein_id "ENSMUSP00000081514.6"; transcript_support_level "1"; mgi_id "MGI:2442466"; tag "basic"; tag "Ensembl_canonical"; tag "GENCODE_Primary"; tag "appris_principal_1"; tag "CCDS"; ccdsid "CCDS38789.1"; havana_gene "OTTMUSG00000000793.1"; havana_transcript "OTTMUST00000001555.1";
chr4	ENSEMBL_gcm37	exon	74080286	74080354	0.990628112482786	+	.	gene_id "ENSMUSG00000049122.18"; transcript_id "ENSMUSG00000049122.18_tx_2"; exon_id "chr4_74080286_74080354_+"; exonnum "10"; txlen "1567";
chr4	ENSEMBL_gcm37	exon	74080286	74080354	0.0789945125507742	+	.	gene_id "ENSMUSG00000049122.18"; transcript_id "ENSMUSG00000049122.18_tx_3"; exon_id "chr4_74080286_74080354_+"; exonnum "13"; txlen "2257";
chr4	HAVANA	exon	74087174	74088999	0	+	.	gene_id "ENSMUSG00000049122.18"; transcript_id "ENSMUST00000154134.2"; gene_type "protein_coding"; gene_name "Frmd3"; transcript_type "protein_coding_CDS_not_defined"; transcript_name "Frmd3-203"; exon_number 1; exon_id "ENSMUSE00000768242.2"; level 2; transcript_support_level "1"; mgi_id "MGI:2442466"; havana_gene "OTTMUSG00000000793.1"; havana_transcript "OTTMUST00000021379.1";
chr4	HAVANA	transcript	74087174	74107238	0	+	.	gene_id "ENSMUSG00000049122.18"; transcript_id "ENSMUST00000154134.2"; gene_type "protein_coding"; gene_name "Frmd3"; transcript_type "protein_coding_CDS_not_defined"; transcript_name "Frmd3-203"; level 2; transcript_support_level "1"; mgi_id "MGI:2442466"; havana_gene "OTTMUSG00000000793.1"; havana_transcript "OTTMUST00000021379.1";
chr4	HAVANA	exon	74088875	74088999	0	+	.	gene_id "ENSMUSG00000049122.18"; transcript_id "ENSMUST00000098006.9"; gene_type "protein_coding"; gene_name "Frmd3"; transcript_type "protein_coding"; transcript_name "Frmd3-202"; exon_number 13; exon_id "ENSMUSE00000385153.2"; level 2; protein_id "ENSMUSP00000095615.3"; transcript_support_level "1"; mgi_id "MGI:2442466"; tag "basic"; tag "CCDS"; ccdsid "CCDS51212.1"; havana_gene "OTTMUSG00000000793.1"; havana_transcript "OTTMUST00000001559.1";
chr4	HAVANA	CDS	74088875	74088999	0	+	1	gene_id "ENSMUSG00000049122.18"; transcript_id "ENSMUST00000098006.9"; gene_type "protein_coding"; gene_name "Frmd3"; transcript_type "protein_coding"; transcript_name "Frmd3-202"; exon_number 13; exon_id "ENSMUSE00000385153.2"; level 2; protein_id "ENSMUSP00000095615.3"; transcript_support_level "1"; mgi_id "MGI:2442466"; tag "basic"; tag "CCDS"; ccdsid "CCDS51212.1"; havana_gene "OTTMUSG00000000793.1"; havana_transcript "OTTMUST00000001559.1";
chr4	HAVANA	exon	74088875	74088999	0	+	.	gene_id "ENSMUSG00000049122.18"; transcript_id "ENSMUST00000084474.6"; gene_type "protein_coding"; gene_name "Frmd3"; transcript_type "protein_coding"; transcript_name "Frmd3-201"; exon_number 13; exon_id "ENSMUSE00000385153.2"; level 2; protein_id "ENSMUSP00000081514.6"; transcript_support_level "1"; mgi_id "MGI:2442466"; tag "basic"; tag "Ensembl_canonical"; tag "GENCODE_Primary"; tag "appris_principal_1"; tag "CCDS"; ccdsid "CCDS38789.1"; havana_gene "OTTMUSG00000000793.1"; havana_transcript "OTTMUST00000001555.1";
chr4	HAVANA	CDS	74088875	74088999	0	+	1	gene_id "ENSMUSG00000049122.18"; transcript_id "ENSMUST00000084474.6"; gene_type "protein_coding"; gene_name "Frmd3"; transcript_type "protein_coding"; transcript_name "Frmd3-201"; exon_number 13; exon_id "ENSMUSE00000385153.2"; level 2; protein_id "ENSMUSP00000081514.6"; transcript_support_level "1"; mgi_id "MGI:2442466"; tag "basic"; tag "Ensembl_canonical"; tag "GENCODE_Primary"; tag "appris_principal_1"; tag "CCDS"; ccdsid "CCDS38789.1"; havana_gene "OTTMUSG00000000793.1"; havana_transcript "OTTMUST00000001555.1";
chr4	ENSEMBL_gcm37	exon	74088875	74088999	0.990628112482786	+	.	gene_id "ENSMUSG00000049122.18"; transcript_id "ENSMUSG00000049122.18_tx_2"; exon_id "chr4_74088875_74088999_+"; exonnum "11"; txlen "1567";
chr4	ENSEMBL_gcm37	exon	74088875	74088999	0.0789945125507742	+	.	gene_id "ENSMUSG00000049122.18"; transcript_id "ENSMUSG00000049122.18_tx_3"; exon_id "chr4_74088875_74088999_+"; exonnum "14"; txlen "2257";
chr4	HAVANA	exon	74105551	74106006	0	+	.	gene_id "ENSMUSG00000049122.18"; transcript_id "ENSMUST00000098006.9"; gene_type "protein_coding"; gene_name "Frmd3"; transcript_type "protein_coding"; transcript_name "Frmd3-202"; exon_number 14; exon_id "ENSMUSE00001093890.2"; level 2; protein_id "ENSMUSP00000095615.3"; transcript_support_level "1"; mgi_id "MGI:2442466"; tag "basic"; tag "CCDS"; ccdsid "CCDS51212.1"; havana_gene "OTTMUSG00000000793.1"; havana_transcript "OTTMUST00000001559.1";
chr4	HAVANA	CDS	74105551	74106006	0	+	2	gene_id "ENSMUSG00000049122.18"; transcript_id "ENSMUST00000098006.9"; gene_type "protein_coding"; gene_name "Frmd3"; transcript_type "protein_coding"; transcript_name "Frmd3-202"; exon_number 14; exon_id "ENSMUSE00001093890.2"; level 2; protein_id "ENSMUSP00000095615.3"; transcript_support_level "1"; mgi_id "MGI:2442466"; tag "basic"; tag "CCDS"; ccdsid "CCDS51212.1"; havana_gene "OTTMUSG00000000793.1"; havana_transcript "OTTMUST00000001559.1";
chr4	ENSEMBL_gcm37	exon	74105551	74106006	0.990628112482786	+	.	gene_id "ENSMUSG00000049122.18"; transcript_id "ENSMUSG00000049122.18_tx_2"; exon_id "chr4_74105551_74106006_+"; exonnum "12"; txlen "1567";
chr4	ENSEMBL_gcm37	exon	74105551	74106006	0.0789945125507742	+	.	gene_id "ENSMUSG00000049122.18"; transcript_id "ENSMUSG00000049122.18_tx_3"; exon_id "chr4_74105551_74106006_+"; exonnum "15"; txlen "2257";
chr4	HAVANA	CDS	74105551	74106140	0	+	2	gene_id "ENSMUSG00000049122.18"; transcript_id "ENSMUST00000084474.6"; gene_type "protein_coding"; gene_name "Frmd3"; transcript_type "protein_coding"; transcript_name "Frmd3-201"; exon_number 14; exon_id "ENSMUSE00000778696.2"; level 2; protein_id "ENSMUSP00000081514.6"; transcript_support_level "1"; mgi_id "MGI:2442466"; tag "basic"; tag "Ensembl_canonical"; tag "GENCODE_Primary"; tag "appris_principal_1"; tag "CCDS"; ccdsid "CCDS38789.1"; havana_gene "OTTMUSG00000000793.1"; havana_transcript "OTTMUST00000001555.1";
chr4	HAVANA	exon	74105551	74107238	0	+	.	gene_id "ENSMUSG00000049122.18"; transcript_id "ENSMUST00000154134.2"; gene_type "protein_coding"; gene_name "Frmd3"; transcript_type "protein_coding_CDS_not_defined"; transcript_name "Frmd3-203"; exon_number 2; exon_id "ENSMUSE00000734629.2"; level 2; transcript_support_level "1"; mgi_id "MGI:2442466"; havana_gene "OTTMUSG00000000793.1"; havana_transcript "OTTMUST00000021379.1";
chr4	HAVANA	exon	74105551	74108165	0	+	.	gene_id "ENSMUSG00000049122.18"; transcript_id "ENSMUST00000084474.6"; gene_type "protein_coding"; gene_name "Frmd3"; transcript_type "protein_coding"; transcript_name "Frmd3-201"; exon_number 14; exon_id "ENSMUSE00000778696.2"; level 2; protein_id "ENSMUSP00000081514.6"; transcript_support_level "1"; mgi_id "MGI:2442466"; tag "basic"; tag "Ensembl_canonical"; tag "GENCODE_Primary"; tag "appris_principal_1"; tag "CCDS"; ccdsid "CCDS38789.1"; havana_gene "OTTMUSG00000000793.1"; havana_transcript "OTTMUST00000001555.1";
chr4	HAVANA	stop_codon	74106141	74106143	0	+	0	gene_id "ENSMUSG00000049122.18"; transcript_id "ENSMUST00000084474.6"; gene_type "protein_coding"; gene_name "Frmd3"; transcript_type "protein_coding"; transcript_name "Frmd3-201"; exon_number 14; exon_id "ENSMUSE00000778696.2"; level 2; protein_id "ENSMUSP00000081514.6"; transcript_support_level "1"; mgi_id "MGI:2442466"; tag "basic"; tag "Ensembl_canonical"; tag "GENCODE_Primary"; tag "appris_principal_1"; tag "CCDS"; ccdsid "CCDS38789.1"; havana_gene "OTTMUSG00000000793.1"; havana_transcript "OTTMUST00000001555.1";
chr4	HAVANA	UTR	74106141	74108165	0	+	.	gene_id "ENSMUSG00000049122.18"; transcript_id "ENSMUST00000084474.6"; gene_type "protein_coding"; gene_name "Frmd3"; transcript_type "protein_coding"; transcript_name "Frmd3-201"; exon_number 14; exon_id "ENSMUSE00000778696.2"; level 2; protein_id "ENSMUSP00000081514.6"; transcript_support_level "1"; mgi_id "MGI:2442466"; tag "basic"; tag "Ensembl_canonical"; tag "GENCODE_Primary"; tag "appris_principal_1"; tag "CCDS"; ccdsid "CCDS38789.1"; havana_gene "OTTMUSG00000000793.1"; havana_transcript "OTTMUST00000001555.1";
chr4	HAVANA	CDS	74120226	74120236	0	+	2	gene_id "ENSMUSG00000049122.18"; transcript_id "ENSMUST00000098006.9"; gene_type "protein_coding"; gene_name "Frmd3"; transcript_type "protein_coding"; transcript_name "Frmd3-202"; exon_number 15; exon_id "ENSMUSE00000632202.2"; level 2; protein_id "ENSMUSP00000095615.3"; transcript_support_level "1"; mgi_id "MGI:2442466"; tag "basic"; tag "CCDS"; ccdsid "CCDS51212.1"; havana_gene "OTTMUSG00000000793.1"; havana_transcript "OTTMUST00000001559.1";
chr4	HAVANA	exon	74120226	74120451	0	+	.	gene_id "ENSMUSG00000049122.18"; transcript_id "ENSMUST00000098006.9"; gene_type "protein_coding"; gene_name "Frmd3"; transcript_type "protein_coding"; transcript_name "Frmd3-202"; exon_number 15; exon_id "ENSMUSE00000632202.2"; level 2; protein_id "ENSMUSP00000095615.3"; transcript_support_level "1"; mgi_id "MGI:2442466"; tag "basic"; tag "CCDS"; ccdsid "CCDS51212.1"; havana_gene "OTTMUSG00000000793.1"; havana_transcript "OTTMUST00000001559.1";
chr4	ENSEMBL_gcm37	exon	74120226	74120451	0.0789945125507742	+	.	gene_id "ENSMUSG00000049122.18"; transcript_id "ENSMUSG00000049122.18_tx_3"; exon_id "chr4_74120226_74120451_+"; exonnum "16"; txlen "2257";
chr4	HAVANA	stop_codon	74120237	74120239	0	+	0	gene_id "ENSMUSG00000049122.18"; transcript_id "ENSMUST00000098006.9"; gene_type "protein_coding"; gene_name "Frmd3"; transcript_type "protein_coding"; transcript_name "Frmd3-202"; exon_number 15; exon_id "ENSMUSE00000632202.2"; level 2; protein_id "ENSMUSP00000095615.3"; transcript_support_level "1"; mgi_id "MGI:2442466"; tag "basic"; tag "CCDS"; ccdsid "CCDS51212.1"; havana_gene "OTTMUSG00000000793.1"; havana_transcript "OTTMUST00000001559.1";
chr4	HAVANA	UTR	74120237	74120451	0	+	.	gene_id "ENSMUSG00000049122.18"; transcript_id "ENSMUST00000098006.9"; gene_type "protein_coding"; gene_name "Frmd3"; transcript_type "protein_coding"; transcript_name "Frmd3-202"; exon_number 15; exon_id "ENSMUSE00000632202.2"; level 2; protein_id "ENSMUSP00000095615.3"; transcript_support_level "1"; mgi_id "MGI:2442466"; tag "basic"; tag "CCDS"; ccdsid "CCDS51212.1"; havana_gene "OTTMUSG00000000793.1"; havana_transcript "OTTMUST00000001559.1";
chr4	HAVANA	gene	74146434	74147989	0	+	.	gene_id "ENSMUSG00000083767.2"; gene_type "processed_pseudogene"; gene_name "Gm11405"; level 2; mgi_id "MGI:3651226"; havana_gene "OTTMUSG00000000797.1";
chr4	HAVANA	transcript	74146434	74147989	0	+	.	gene_id "ENSMUSG00000083767.2"; transcript_id "ENSMUST00000118689.2"; gene_type "processed_pseudogene"; gene_name "Gm11405"; transcript_type "processed_pseudogene"; transcript_name "Gm11405-201"; level 2; transcript_support_level "NA"; mgi_id "MGI:3651226"; ont "PGO:0000004"; tag "basic"; tag "Ensembl_canonical"; tag "GENCODE_Primary"; havana_gene "OTTMUSG00000000797.1"; havana_transcript "OTTMUST00000001560.1";
chr4	HAVANA	exon	74146434	74147989	0	+	.	gene_id "ENSMUSG00000083767.2"; transcript_id "ENSMUST00000118689.2"; gene_type "processed_pseudogene"; gene_name "Gm11405"; transcript_type "processed_pseudogene"; transcript_name "Gm11405-201"; exon_number 1; exon_id "ENSMUSE00000711993.2"; level 2; transcript_support_level "NA"; mgi_id "MGI:3651226"; ont "PGO:0000004"; tag "basic"; tag "Ensembl_canonical"; tag "GENCODE_Primary"; havana_gene "OTTMUSG00000000797.1"; havana_transcript "OTTMUST00000001560.1";
chr4	HAVANA	exon	74160734	74160877	0	+	.	gene_id "ENSMUSG00000028397.14"; transcript_id "ENSMUST00000077851.10"; gene_type "protein_coding"; gene_name "Kdm4c"; transcript_type "protein_coding"; transcript_name "Kdm4c-202"; exon_number 1; exon_id "ENSMUSE00000486245.2"; level 2; protein_id "ENSMUSP00000077017.4"; transcript_support_level "1"; mgi_id "MGI:1924054"; tag "basic"; tag "appris_principal_1"; tag "CCDS"; ccdsid "CCDS18287.1"; havana_gene "OTTMUSG00000000345.1"; havana_transcript "OTTMUST00000021378.1";
chr4	HAVANA	UTR	74160734	74160877	0	+	.	gene_id "ENSMUSG00000028397.14"; transcript_id "ENSMUST00000077851.10"; gene_type "protein_coding"; gene_name "Kdm4c"; transcript_type "protein_coding"; transcript_name "Kdm4c-202"; exon_number 1; exon_id "ENSMUSE00000486245.2"; level 2; protein_id "ENSMUSP00000077017.4"; transcript_support_level "1"; mgi_id "MGI:1924054"; tag "basic"; tag "appris_principal_1"; tag "CCDS"; ccdsid "CCDS18287.1"; havana_gene "OTTMUSG00000000345.1"; havana_transcript "OTTMUST00000021378.1";
chr4	HAVANA	gene	74160734	74324097	0	+	.	gene_id "ENSMUSG00000028397.14"; gene_type "protein_coding"; gene_name "Kdm4c"; level 2; mgi_id "MGI:1924054"; havana_gene "OTTMUSG00000000345.1";
chr4	HAVANA	transcript	74160734	74324097	0	+	.	gene_id "ENSMUSG00000028397.14"; transcript_id "ENSMUST00000077851.10"; gene_type "protein_coding"; gene_name "Kdm4c"; transcript_type "protein_coding"; transcript_name "Kdm4c-202"; level 2; protein_id "ENSMUSP00000077017.4"; transcript_support_level "1"; mgi_id "MGI:1924054"; tag "basic"; tag "appris_principal_1"; tag "CCDS"; ccdsid "CCDS18287.1"; havana_gene "OTTMUSG00000000345.1"; havana_transcript "OTTMUST00000021378.1";
chr4	sragcm37_mid	exon	74160770	74160877	3.85382031691678	+	.	gene_id "ENSMUSG00000028397.14"; transcript_id "ENSMUSG00000028397.14_tx_11"; exon_id "chr4_74160770_74160877_+"; exonnum "1"; txlen "4181";
chr4	sragcm37_mid	exon	74160770	74160877	3.85382031691678	+	.	gene_id "ENSMUSG00000028397.14"; transcript_id "ENSMUSG00000028397.14_tx_12"; exon_id "chr4_74160770_74160877_+"; exonnum "1"; txlen "4066";
chr4	sragcm37_mid	exon	74160770	74160877	33.4618609281744	+	.	gene_id "ENSMUSG00000028397.14"; transcript_id "ENSMUSG00000028397.14_tx_3"; exon_id "chr4_74160770_74160877_+"; exonnum "1"; txlen "4153";
chr4	sragcm37_mid	exon	74160770	74160877	13.4903350013281	+	.	gene_id "ENSMUSG00000028397.14"; transcript_id "ENSMUSG00000028397.14_tx_5"; exon_id "chr4_74160770_74160877_+"; exonnum "1"; txlen "4038";
chr4	HAVANA	exon	74170173	74170323	0	+	.	gene_id "ENSMUSG00000028397.14"; transcript_id "ENSMUST00000030102.12"; gene_type "protein_coding"; gene_name "Kdm4c"; transcript_type "protein_coding"; transcript_name "Kdm4c-201"; exon_number 1; exon_id "ENSMUSE00000781506.2"; level 2; protein_id "ENSMUSP00000030102.6"; transcript_support_level "1"; mgi_id "MGI:1924054"; tag "basic"; tag "Ensembl_canonical"; tag "GENCODE_Primary"; tag "appris_principal_1"; tag "CCDS"; ccdsid "CCDS18287.1"; havana_gene "OTTMUSG00000000345.1"; havana_transcript "OTTMUST00000000873.1";
chr4	HAVANA	UTR	74170173	74170323	0	+	.	gene_id "ENSMUSG00000028397.14"; transcript_id "ENSMUST00000030102.12"; gene_type "protein_coding"; gene_name "Kdm4c"; transcript_type "protein_coding"; transcript_name "Kdm4c-201"; exon_number 1; exon_id "ENSMUSE00000781506.2"; level 2; protein_id "ENSMUSP00000030102.6"; transcript_support_level "1"; mgi_id "MGI:1924054"; tag "basic"; tag "Ensembl_canonical"; tag "GENCODE_Primary"; tag "appris_principal_1"; tag "CCDS"; ccdsid "CCDS18287.1"; havana_gene "OTTMUSG00000000345.1"; havana_transcript "OTTMUST00000000873.1";
chr4	ENSEMBL_gcm37	exon	74170173	74170323	4.10969384340916	+	.	gene_id "ENSMUSG00000028397.14"; transcript_id "ENSMUSG00000028397.14_tx_10"; exon_id "chr4_74170173_74170323_+"; exonnum "1"; txlen "4109";
chr4	ENSEMBL_gcm37	exon	74170173	74170323	0.224675804048548	+	.	gene_id "ENSMUSG00000028397.14"; transcript_id "ENSMUSG00000028397.14_tx_16"; exon_id "chr4_74170173_74170323_+"; exonnum "1"; txlen "4466";
chr4	ENSEMBL_gcm37	exon	74170173	74170323	5.20431331239647	+	.	gene_id "ENSMUSG00000028397.14"; transcript_id "ENSMUSG00000028397.14_tx_7"; exon_id "chr4_74170173_74170323_+"; exonnum "1"; txlen "4263";
chr4	ENSEMBL_gcm37	exon	74170173	74170323	4.93203575893333	+	.	gene_id "ENSMUSG00000028397.14"; transcript_id "ENSMUSG00000028397.14_tx_8"; exon_id "chr4_74170173_74170323_+"; exonnum "1"; txlen "4148";
chr4	ENSEMBL_gcm37	exon	74170173	74170323	4.55104215803052	+	.	gene_id "ENSMUSG00000028397.14"; transcript_id "ENSMUSG00000028397.14_tx_9"; exon_id "chr4_74170173_74170323_+"; exonnum "1"; txlen "4224";
chr4	HAVANA	transcript	74170173	74324097	0	+	.	gene_id "ENSMUSG00000028397.14"; transcript_id "ENSMUST00000030102.12"; gene_type "protein_coding"; gene_name "Kdm4c"; transcript_type "protein_coding"; transcript_name "Kdm4c-201"; level 2; protein_id "ENSMUSP00000030102.6"; transcript_support_level "1"; mgi_id "MGI:1924054"; tag "basic"; tag "Ensembl_canonical"; tag "GENCODE_Primary"; tag "appris_principal_1"; tag "CCDS"; ccdsid "CCDS18287.1"; havana_gene "OTTMUSG00000000345.1"; havana_transcript "OTTMUST00000000873.1";
chr4	sragcm37_es	exon	74170384	74170650	3.06953123165153	+	.	gene_id "ENSMUSG00000028397.14"; transcript_id "ENSMUSG00000028397.14_tx_14"; exon_id "chr4_74170384_74170650_+"; exonnum "1"; txlen "4312";
chr4	sragcm37_es	exon	74170384	74170650	2.39432851274406	+	.	gene_id "ENSMUSG00000028397.14"; transcript_id "ENSMUSG00000028397.14_tx_15"; exon_id "chr4_74170384_74170650_+"; exonnum "1"; txlen "4197";
chr4	sragcm37_es	exon	74170384	74170650	0.224675804048548	+	.	gene_id "ENSMUSG00000028397.14"; transcript_id "ENSMUSG00000028397.14_tx_17"; exon_id "chr4_74170384_74170650_+"; exonnum "1"; txlen "4582";
chr4	HAVANA	UTR	74181046	74181062	0	+	.	gene_id "ENSMUSG00000028397.14"; transcript_id "ENSMUST00000077851.10"; gene_type "protein_coding"; gene_name "Kdm4c"; transcript_type "protein_coding"; transcript_name "Kdm4c-202"; exon_number 2; exon_id "ENSMUSE00001266373.2"; level 2; protein_id "ENSMUSP00000077017.4"; transcript_support_level "1"; mgi_id "MGI:1924054"; tag "basic"; tag "appris_principal_1"; tag "CCDS"; ccdsid "CCDS18287.1"; havana_gene "OTTMUSG00000000345.1"; havana_transcript "OTTMUST00000021378.1";
chr4	HAVANA	UTR	74181046	74181062	0	+	.	gene_id "ENSMUSG00000028397.14"; transcript_id "ENSMUST00000030102.12"; gene_type "protein_coding"; gene_name "Kdm4c"; transcript_type "protein_coding"; transcript_name "Kdm4c-201"; exon_number 2; exon_id "ENSMUSE00001266373.2"; level 2; protein_id "ENSMUSP00000030102.6"; transcript_support_level "1"; mgi_id "MGI:1924054"; tag "basic"; tag "Ensembl_canonical"; tag "GENCODE_Primary"; tag "appris_principal_1"; tag "CCDS"; ccdsid "CCDS18287.1"; havana_gene "OTTMUSG00000000345.1"; havana_transcript "OTTMUST00000000873.1";
chr4	HAVANA	UTR	74181046	74181062	0	+	.	gene_id "ENSMUSG00000028397.14"; transcript_id "ENSMUST00000149295.2"; gene_type "protein_coding"; gene_name "Kdm4c"; transcript_type "protein_coding"; transcript_name "Kdm4c-204"; exon_number 1; exon_id "ENSMUSE00001266373.2"; level 2; protein_id "ENSMUSP00000118728.2"; transcript_support_level "3"; mgi_id "MGI:1924054"; tag "mRNA_end_NF"; tag "cds_end_NF"; havana_gene "OTTMUSG00000000345.1"; havana_transcript "OTTMUST00000020555.1";
chr4	HAVANA	exon	74181046	74181206	0	+	.	gene_id "ENSMUSG00000028397.14"; transcript_id "ENSMUST00000077851.10"; gene_type "protein_coding"; gene_name "Kdm4c"; transcript_type "protein_coding"; transcript_name "Kdm4c-202"; exon_number 2; exon_id "ENSMUSE00001266373.2"; level 2; protein_id "ENSMUSP00000077017.4"; transcript_support_level "1"; mgi_id "MGI:1924054"; tag "basic"; tag "appris_principal_1"; tag "CCDS"; ccdsid "CCDS18287.1"; havana_gene "OTTMUSG00000000345.1"; havana_transcript "OTTMUST00000021378.1";
chr4	HAVANA	exon	74181046	74181206	0	+	.	gene_id "ENSMUSG00000028397.14"; transcript_id "ENSMUST00000030102.12"; gene_type "protein_coding"; gene_name "Kdm4c"; transcript_type "protein_coding"; transcript_name "Kdm4c-201"; exon_number 2; exon_id "ENSMUSE00001266373.2"; level 2; protein_id "ENSMUSP00000030102.6"; transcript_support_level "1"; mgi_id "MGI:1924054"; tag "basic"; tag "Ensembl_canonical"; tag "GENCODE_Primary"; tag "appris_principal_1"; tag "CCDS"; ccdsid "CCDS18287.1"; havana_gene "OTTMUSG00000000345.1"; havana_transcript "OTTMUST00000000873.1";
chr4	HAVANA	exon	74181046	74181206	0	+	.	gene_id "ENSMUSG00000028397.14"; transcript_id "ENSMUST00000156065.8"; gene_type "protein_coding"; gene_name "Kdm4c"; transcript_type "protein_coding_CDS_not_defined"; transcript_name "Kdm4c-206"; exon_number 1; exon_id "ENSMUSE00001222950.2"; level 2; transcript_support_level "5"; mgi_id "MGI:1924054"; havana_gene "OTTMUSG00000000345.1"; havana_transcript "OTTMUST00000000876.1";
chr4	HAVANA	exon	74181046	74181206	0	+	.	gene_id "ENSMUSG00000028397.14"; transcript_id "ENSMUST00000149295.2"; gene_type "protein_coding"; gene_name "Kdm4c"; transcript_type "protein_coding"; transcript_name "Kdm4c-204"; exon_number 1; exon_id "ENSMUSE00001266373.2"; level 2; protein_id "ENSMUSP00000118728.2"; transcript_support_level "3"; mgi_id "MGI:1924054"; tag "mRNA_end_NF"; tag "cds_end_NF"; havana_gene "OTTMUSG00000000345.1"; havana_transcript "OTTMUST00000020555.1";
chr4	ENSEMBL_gcm37	exon	74181046	74181206	4.10969384340916	+	.	gene_id "ENSMUSG00000028397.14"; transcript_id "ENSMUSG00000028397.14_tx_10"; exon_id "chr4_74181046_74181206_+"; exonnum "2"; txlen "4109";
chr4	ENSEMBL_gcm37	exon	74181046	74181206	3.85382031691678	+	.	gene_id "ENSMUSG00000028397.14"; transcript_id "ENSMUSG00000028397.14_tx_11"; exon_id "chr4_74181046_74181206_+"; exonnum "2"; txlen "4181";
chr4	ENSEMBL_gcm37	exon	74181046	74181206	3.85382031691678	+	.	gene_id "ENSMUSG00000028397.14"; transcript_id "ENSMUSG00000028397.14_tx_12"; exon_id "chr4_74181046_74181206_+"; exonnum "2"; txlen "4066";
chr4	ENSEMBL_gcm37	exon	74181046	74181206	3.06953123165153	+	.	gene_id "ENSMUSG00000028397.14"; transcript_id "ENSMUSG00000028397.14_tx_14"; exon_id "chr4_74181046_74181206_+"; exonnum "2"; txlen "4312";
chr4	ENSEMBL_gcm37	exon	74181046	74181206	2.39432851274406	+	.	gene_id "ENSMUSG00000028397.14"; transcript_id "ENSMUSG00000028397.14_tx_15"; exon_id "chr4_74181046_74181206_+"; exonnum "2"; txlen "4197";
chr4	ENSEMBL_gcm37	exon	74181046	74181206	0.224675804048548	+	.	gene_id "ENSMUSG00000028397.14"; transcript_id "ENSMUSG00000028397.14_tx_16"; exon_id "chr4_74181046_74181206_+"; exonnum "2"; txlen "4466";
chr4	ENSEMBL_gcm37	exon	74181046	74181206	0.224675804048548	+	.	gene_id "ENSMUSG00000028397.14"; transcript_id "ENSMUSG00000028397.14_tx_17"; exon_id "chr4_74181046_74181206_+"; exonnum "2"; txlen "4582";
chr4	ENSEMBL_gcm37	exon	74181046	74181206	33.4618609281744	+	.	gene_id "ENSMUSG00000028397.14"; transcript_id "ENSMUSG00000028397.14_tx_3"; exon_id "chr4_74181046_74181206_+"; exonnum "2"; txlen "4153";
chr4	ENSEMBL_gcm37	exon	74181046	74181206	13.4903350013281	+	.	gene_id "ENSMUSG00000028397.14"; transcript_id "ENSMUSG00000028397.14_tx_5"; exon_id "chr4_74181046_74181206_+"; exonnum "2"; txlen "4038";
chr4	ENSEMBL_gcm37	exon	74181046	74181206	5.20431331239647	+	.	gene_id "ENSMUSG00000028397.14"; transcript_id "ENSMUSG00000028397.14_tx_7"; exon_id "chr4_74181046_74181206_+"; exonnum "2"; txlen "4263";
chr4	ENSEMBL_gcm37	exon	74181046	74181206	4.93203575893333	+	.	gene_id "ENSMUSG00000028397.14"; transcript_id "ENSMUSG00000028397.14_tx_8"; exon_id "chr4_74181046_74181206_+"; exonnum "2"; txlen "4148";
chr4	ENSEMBL_gcm37	exon	74181046	74181206	4.55104215803052	+	.	gene_id "ENSMUSG00000028397.14"; transcript_id "ENSMUSG00000028397.14_tx_9"; exon_id "chr4_74181046_74181206_+"; exonnum "2"; txlen "4224";
chr4	HAVANA	transcript	74181046	74249797	0	+	.	gene_id "ENSMUSG00000028397.14"; transcript_id "ENSMUST00000156065.8"; gene_type "protein_coding"; gene_name "Kdm4c"; transcript_type "protein_coding_CDS_not_defined"; transcript_name "Kdm4c-206"; level 2; transcript_support_level "5"; mgi_id "MGI:1924054"; havana_gene "OTTMUSG00000000345.1"; havana_transcript "OTTMUST00000000876.1";
chr4	HAVANA	transcript	74181046	74251979	0	+	.	gene_id "ENSMUSG00000028397.14"; transcript_id "ENSMUST00000149295.2"; gene_type "protein_coding"; gene_name "Kdm4c"; transcript_type "protein_coding"; transcript_name "Kdm4c-204"; level 2; protein_id "ENSMUSP00000118728.2"; transcript_support_level "3"; mgi_id "MGI:1924054"; tag "mRNA_end_NF"; tag "cds_end_NF"; havana_gene "OTTMUSG00000000345.1"; havana_transcript "OTTMUST00000020555.1";
chr4	HAVANA	exon	74181047	74181206	0	+	.	gene_id "ENSMUSG00000028397.14"; transcript_id "ENSMUST00000148753.8"; gene_type "protein_coding"; gene_name "Kdm4c"; transcript_type "protein_coding_CDS_not_defined"; transcript_name "Kdm4c-203"; exon_number 1; exon_id "ENSMUSE00000737443.2"; level 2; transcript_support_level "5"; mgi_id "MGI:1924054"; havana_gene "OTTMUSG00000000345.1"; havana_transcript "OTTMUST00000000875.1";
chr4	HAVANA	exon	74181047	74181206	0	+	.	gene_id "ENSMUSG00000028397.14"; transcript_id "ENSMUST00000150439.2"; gene_type "protein_coding"; gene_name "Kdm4c"; transcript_type "protein_coding_CDS_not_defined"; transcript_name "Kdm4c-205"; exon_number 1; exon_id "ENSMUSE00000737443.2"; level 2; transcript_support_level "5"; mgi_id "MGI:1924054"; havana_gene "OTTMUSG00000000345.1"; havana_transcript "OTTMUST00000000874.1";
chr4	HAVANA	transcript	74181047	74187919	0	+	.	gene_id "ENSMUSG00000028397.14"; transcript_id "ENSMUST00000148753.8"; gene_type "protein_coding"; gene_name "Kdm4c"; transcript_type "protein_coding_CDS_not_defined"; transcript_name "Kdm4c-203"; level 2; transcript_support_level "5"; mgi_id "MGI:1924054"; havana_gene "OTTMUSG00000000345.1"; havana_transcript "OTTMUST00000000875.1";
chr4	HAVANA	transcript	74181047	74191896	0	+	.	gene_id "ENSMUSG00000028397.14"; transcript_id "ENSMUST00000150439.2"; gene_type "protein_coding"; gene_name "Kdm4c"; transcript_type "protein_coding_CDS_not_defined"; transcript_name "Kdm4c-205"; level 2; transcript_support_level "5"; mgi_id "MGI:1924054"; havana_gene "OTTMUSG00000000345.1"; havana_transcript "OTTMUST00000000874.1";
chr4	HAVANA	start_codon	74181063	74181065	0	+	0	gene_id "ENSMUSG00000028397.14"; transcript_id "ENSMUST00000077851.10"; gene_type "protein_coding"; gene_name "Kdm4c"; transcript_type "protein_coding"; transcript_name "Kdm4c-202"; exon_number 2; exon_id "ENSMUSE00001266373.2"; level 2; protein_id "ENSMUSP00000077017.4"; transcript_support_level "1"; mgi_id "MGI:1924054"; tag "basic"; tag "appris_principal_1"; tag "CCDS"; ccdsid "CCDS18287.1"; havana_gene "OTTMUSG00000000345.1"; havana_transcript "OTTMUST00000021378.1";
chr4	HAVANA	start_codon	74181063	74181065	0	+	0	gene_id "ENSMUSG00000028397.14"; transcript_id "ENSMUST00000030102.12"; gene_type "protein_coding"; gene_name "Kdm4c"; transcript_type "protein_coding"; transcript_name "Kdm4c-201"; exon_number 2; exon_id "ENSMUSE00001266373.2"; level 2; protein_id "ENSMUSP00000030102.6"; transcript_support_level "1"; mgi_id "MGI:1924054"; tag "basic"; tag "Ensembl_canonical"; tag "GENCODE_Primary"; tag "appris_principal_1"; tag "CCDS"; ccdsid "CCDS18287.1"; havana_gene "OTTMUSG00000000345.1"; havana_transcript "OTTMUST00000000873.1";
chr4	HAVANA	start_codon	74181063	74181065	0	+	0	gene_id "ENSMUSG00000028397.14"; transcript_id "ENSMUST00000149295.2"; gene_type "protein_coding"; gene_name "Kdm4c"; transcript_type "protein_coding"; transcript_name "Kdm4c-204"; exon_number 1; exon_id "ENSMUSE00001266373.2"; level 2; protein_id "ENSMUSP00000118728.2"; transcript_support_level "3"; mgi_id "MGI:1924054"; tag "mRNA_end_NF"; tag "cds_end_NF"; havana_gene "OTTMUSG00000000345.1"; havana_transcript "OTTMUST00000020555.1";
chr4	HAVANA	CDS	74181063	74181206	0	+	0	gene_id "ENSMUSG00000028397.14"; transcript_id "ENSMUST00000077851.10"; gene_type "protein_coding"; gene_name "Kdm4c"; transcript_type "protein_coding"; transcript_name "Kdm4c-202"; exon_number 2; exon_id "ENSMUSE00001266373.2"; level 2; protein_id "ENSMUSP00000077017.4"; transcript_support_level "1"; mgi_id "MGI:1924054"; tag "basic"; tag "appris_principal_1"; tag "CCDS"; ccdsid "CCDS18287.1"; havana_gene "OTTMUSG00000000345.1"; havana_transcript "OTTMUST00000021378.1";
chr4	HAVANA	CDS	74181063	74181206	0	+	0	gene_id "ENSMUSG00000028397.14"; transcript_id "ENSMUST00000030102.12"; gene_type "protein_coding"; gene_name "Kdm4c"; transcript_type "protein_coding"; transcript_name "Kdm4c-201"; exon_number 2; exon_id "ENSMUSE00001266373.2"; level 2; protein_id "ENSMUSP00000030102.6"; transcript_support_level "1"; mgi_id "MGI:1924054"; tag "basic"; tag "Ensembl_canonical"; tag "GENCODE_Primary"; tag "appris_principal_1"; tag "CCDS"; ccdsid "CCDS18287.1"; havana_gene "OTTMUSG00000000345.1"; havana_transcript "OTTMUST00000000873.1";
chr4	HAVANA	CDS	74181063	74181206	0	+	0	gene_id "ENSMUSG00000028397.14"; transcript_id "ENSMUST00000149295.2"; gene_type "protein_coding"; gene_name "Kdm4c"; transcript_type "protein_coding"; transcript_name "Kdm4c-204"; exon_number 1; exon_id "ENSMUSE00001266373.2"; level 2; protein_id "ENSMUSP00000118728.2"; transcript_support_level "3"; mgi_id "MGI:1924054"; tag "mRNA_end_NF"; tag "cds_end_NF"; havana_gene "OTTMUSG00000000345.1"; havana_transcript "OTTMUST00000020555.1";
chr4	HAVANA	exon	74181957	74182042	0	+	.	gene_id "ENSMUSG00000028397.14"; transcript_id "ENSMUST00000150439.2"; gene_type "protein_coding"; gene_name "Kdm4c"; transcript_type "protein_coding_CDS_not_defined"; transcript_name "Kdm4c-205"; exon_number 2; exon_id "ENSMUSE00000754555.2"; level 2; transcript_support_level "5"; mgi_id "MGI:1924054"; havana_gene "OTTMUSG00000000345.1"; havana_transcript "OTTMUST00000000874.1";
chr4	sragcm37_mid	exon	74187474	74187540	0.224675804048548	+	.	gene_id "ENSMUSG00000028397.14"; transcript_id "ENSMUSG00000028397.14_tx_16"; exon_id "chr4_74187474_74187540_+"; exonnum "3"; txlen "4466";
chr4	sragcm37_mid	exon	74187474	74187540	0.224675804048548	+	.	gene_id "ENSMUSG00000028397.14"; transcript_id "ENSMUSG00000028397.14_tx_17"; exon_id "chr4_74187474_74187540_+"; exonnum "3"; txlen "4582";
chr4	sragcm37_mid	exon	74187474	74187540	5.20431331239647	+	.	gene_id "ENSMUSG00000028397.14"; transcript_id "ENSMUSG00000028397.14_tx_7"; exon_id "chr4_74187474_74187540_+"; exonnum "3"; txlen "4263";
chr4	sragcm37_mid	exon	74187474	74187540	4.93203575893333	+	.	gene_id "ENSMUSG00000028397.14"; transcript_id "ENSMUSG00000028397.14_tx_8"; exon_id "chr4_74187474_74187540_+"; exonnum "3"; txlen "4148";
chr4	HAVANA	exon	74187474	74187919	0	+	.	gene_id "ENSMUSG00000028397.14"; transcript_id "ENSMUST00000148753.8"; gene_type "protein_coding"; gene_name "Kdm4c"; transcript_type "protein_coding_CDS_not_defined"; transcript_name "Kdm4c-203"; exon_number 2; exon_id "ENSMUSE00000745752.2"; level 2; transcript_support_level "5"; mgi_id "MGI:1924054"; havana_gene "OTTMUSG00000000345.1"; havana_transcript "OTTMUST00000000875.1";
chr4	sragcm37_mid	exon	74188992	74189088	0.224675804048548	+	.	gene_id "ENSMUSG00000028397.14"; transcript_id "ENSMUSG00000028397.14_tx_16"; exon_id "chr4_74188992_74189088_+"; exonnum "4"; txlen "4466";
chr4	sragcm37_mid	exon	74188992	74189088	0.224675804048548	+	.	gene_id "ENSMUSG00000028397.14"; transcript_id "ENSMUSG00000028397.14_tx_17"; exon_id "chr4_74188992_74189088_+"; exonnum "4"; txlen "4582";
chr4	HAVANA	exon	74189431	74189606	0	+	.	gene_id "ENSMUSG00000028397.14"; transcript_id "ENSMUST00000077851.10"; gene_type "protein_coding"; gene_name "Kdm4c"; transcript_type "protein_coding"; transcript_name "Kdm4c-202"; exon_number 3; exon_id "ENSMUSE00001221840.2"; level 2; protein_id "ENSMUSP00000077017.4"; transcript_support_level "1"; mgi_id "MGI:1924054"; tag "basic"; tag "appris_principal_1"; tag "CCDS"; ccdsid "CCDS18287.1"; havana_gene "OTTMUSG00000000345.1"; havana_transcript "OTTMUST00000021378.1";
chr4	HAVANA	CDS	74189431	74189606	0	+	0	gene_id "ENSMUSG00000028397.14"; transcript_id "ENSMUST00000077851.10"; gene_type "protein_coding"; gene_name "Kdm4c"; transcript_type "protein_coding"; transcript_name "Kdm4c-202"; exon_number 3; exon_id "ENSMUSE00001221840.2"; level 2; protein_id "ENSMUSP00000077017.4"; transcript_support_level "1"; mgi_id "MGI:1924054"; tag "basic"; tag "appris_principal_1"; tag "CCDS"; ccdsid "CCDS18287.1"; havana_gene "OTTMUSG00000000345.1"; havana_transcript "OTTMUST00000021378.1";
chr4	HAVANA	exon	74189431	74189606	0	+	.	gene_id "ENSMUSG00000028397.14"; transcript_id "ENSMUST00000030102.12"; gene_type "protein_coding"; gene_name "Kdm4c"; transcript_type "protein_coding"; transcript_name "Kdm4c-201"; exon_number 3; exon_id "ENSMUSE00001221840.2"; level 2; protein_id "ENSMUSP00000030102.6"; transcript_support_level "1"; mgi_id "MGI:1924054"; tag "basic"; tag "Ensembl_canonical"; tag "GENCODE_Primary"; tag "appris_principal_1"; tag "CCDS"; ccdsid "CCDS18287.1"; havana_gene "OTTMUSG00000000345.1"; havana_transcript "OTTMUST00000000873.1";
chr4	HAVANA	CDS	74189431	74189606	0	+	0	gene_id "ENSMUSG00000028397.14"; transcript_id "ENSMUST00000030102.12"; gene_type "protein_coding"; gene_name "Kdm4c"; transcript_type "protein_coding"; transcript_name "Kdm4c-201"; exon_number 3; exon_id "ENSMUSE00001221840.2"; level 2; protein_id "ENSMUSP00000030102.6"; transcript_support_level "1"; mgi_id "MGI:1924054"; tag "basic"; tag "Ensembl_canonical"; tag "GENCODE_Primary"; tag "appris_principal_1"; tag "CCDS"; ccdsid "CCDS18287.1"; havana_gene "OTTMUSG00000000345.1"; havana_transcript "OTTMUST00000000873.1";
chr4	HAVANA	exon	74189431	74189606	0	+	.	gene_id "ENSMUSG00000028397.14"; transcript_id "ENSMUST00000156065.8"; gene_type "protein_coding"; gene_name "Kdm4c"; transcript_type "protein_coding_CDS_not_defined"; transcript_name "Kdm4c-206"; exon_number 2; exon_id "ENSMUSE00001205928.2"; level 2; transcript_support_level "5"; mgi_id "MGI:1924054"; havana_gene "OTTMUSG00000000345.1"; havana_transcript "OTTMUST00000000876.1";
chr4	HAVANA	exon	74189431	74189606	0	+	.	gene_id "ENSMUSG00000028397.14"; transcript_id "ENSMUST00000150439.2"; gene_type "protein_coding"; gene_name "Kdm4c"; transcript_type "protein_coding_CDS_not_defined"; transcript_name "Kdm4c-205"; exon_number 3; exon_id "ENSMUSE00001205928.2"; level 2; transcript_support_level "5"; mgi_id "MGI:1924054"; havana_gene "OTTMUSG00000000345.1"; havana_transcript "OTTMUST00000000874.1";
chr4	ENSEMBL_gcm37	exon	74189431	74189606	4.10969384340916	+	.	gene_id "ENSMUSG00000028397.14"; transcript_id "ENSMUSG00000028397.14_tx_10"; exon_id "chr4_74189431_74189606_+"; exonnum "3"; txlen "4109";
chr4	ENSEMBL_gcm37	exon	74189431	74189606	3.85382031691678	+	.	gene_id "ENSMUSG00000028397.14"; transcript_id "ENSMUSG00000028397.14_tx_11"; exon_id "chr4_74189431_74189606_+"; exonnum "3"; txlen "4181";
chr4	ENSEMBL_gcm37	exon	74189431	74189606	3.85382031691678	+	.	gene_id "ENSMUSG00000028397.14"; transcript_id "ENSMUSG00000028397.14_tx_12"; exon_id "chr4_74189431_74189606_+"; exonnum "3"; txlen "4066";
chr4	ENSEMBL_gcm37	exon	74189431	74189606	3.06953123165153	+	.	gene_id "ENSMUSG00000028397.14"; transcript_id "ENSMUSG00000028397.14_tx_14"; exon_id "chr4_74189431_74189606_+"; exonnum "3"; txlen "4312";
chr4	ENSEMBL_gcm37	exon	74189431	74189606	2.39432851274406	+	.	gene_id "ENSMUSG00000028397.14"; transcript_id "ENSMUSG00000028397.14_tx_15"; exon_id "chr4_74189431_74189606_+"; exonnum "3"; txlen "4197";
chr4	ENSEMBL_gcm37	exon	74189431	74189606	0.224675804048548	+	.	gene_id "ENSMUSG00000028397.14"; transcript_id "ENSMUSG00000028397.14_tx_16"; exon_id "chr4_74189431_74189606_+"; exonnum "5"; txlen "4466";
chr4	ENSEMBL_gcm37	exon	74189431	74189606	0.224675804048548	+	.	gene_id "ENSMUSG00000028397.14"; transcript_id "ENSMUSG00000028397.14_tx_17"; exon_id "chr4_74189431_74189606_+"; exonnum "5"; txlen "4582";
chr4	ENSEMBL_gcm37	exon	74189431	74189606	33.4618609281744	+	.	gene_id "ENSMUSG00000028397.14"; transcript_id "ENSMUSG00000028397.14_tx_3"; exon_id "chr4_74189431_74189606_+"; exonnum "3"; txlen "4153";
chr4	ENSEMBL_gcm37	exon	74189431	74189606	13.4903350013281	+	.	gene_id "ENSMUSG00000028397.14"; transcript_id "ENSMUSG00000028397.14_tx_5"; exon_id "chr4_74189431_74189606_+"; exonnum "3"; txlen "4038";
chr4	ENSEMBL_gcm37	exon	74189431	74189606	5.20431331239647	+	.	gene_id "ENSMUSG00000028397.14"; transcript_id "ENSMUSG00000028397.14_tx_7"; exon_id "chr4_74189431_74189606_+"; exonnum "4"; txlen "4263";
chr4	ENSEMBL_gcm37	exon	74189431	74189606	4.93203575893333	+	.	gene_id "ENSMUSG00000028397.14"; transcript_id "ENSMUSG00000028397.14_tx_8"; exon_id "chr4_74189431_74189606_+"; exonnum "4"; txlen "4148";
chr4	ENSEMBL_gcm37	exon	74189431	74189606	4.55104215803052	+	.	gene_id "ENSMUSG00000028397.14"; transcript_id "ENSMUSG00000028397.14_tx_9"; exon_id "chr4_74189431_74189606_+"; exonnum "3"; txlen "4224";
chr4	HAVANA	exon	74191658	74191896	0	+	.	gene_id "ENSMUSG00000028397.14"; transcript_id "ENSMUST00000150439.2"; gene_type "protein_coding"; gene_name "Kdm4c"; transcript_type "protein_coding_CDS_not_defined"; transcript_name "Kdm4c-205"; exon_number 4; exon_id "ENSMUSE00000784951.2"; level 2; transcript_support_level "5"; mgi_id "MGI:1924054"; havana_gene "OTTMUSG00000000345.1"; havana_transcript "OTTMUST00000000874.1";
chr4	HAVANA	exon	74199134	74199248	0	+	.	gene_id "ENSMUSG00000028397.14"; transcript_id "ENSMUST00000077851.10"; gene_type "protein_coding"; gene_name "Kdm4c"; transcript_type "protein_coding"; transcript_name "Kdm4c-202"; exon_number 4; exon_id "ENSMUSE00001237077.2"; level 2; protein_id "ENSMUSP00000077017.4"; transcript_support_level "1"; mgi_id "MGI:1924054"; tag "basic"; tag "appris_principal_1"; tag "CCDS"; ccdsid "CCDS18287.1"; havana_gene "OTTMUSG00000000345.1"; havana_transcript "OTTMUST00000021378.1";
chr4	HAVANA	CDS	74199134	74199248	0	+	1	gene_id "ENSMUSG00000028397.14"; transcript_id "ENSMUST00000077851.10"; gene_type "protein_coding"; gene_name "Kdm4c"; transcript_type "protein_coding"; transcript_name "Kdm4c-202"; exon_number 4; exon_id "ENSMUSE00001237077.2"; level 2; protein_id "ENSMUSP00000077017.4"; transcript_support_level "1"; mgi_id "MGI:1924054"; tag "basic"; tag "appris_principal_1"; tag "CCDS"; ccdsid "CCDS18287.1"; havana_gene "OTTMUSG00000000345.1"; havana_transcript "OTTMUST00000021378.1";
chr4	HAVANA	exon	74199134	74199248	0	+	.	gene_id "ENSMUSG00000028397.14"; transcript_id "ENSMUST00000030102.12"; gene_type "protein_coding"; gene_name "Kdm4c"; transcript_type "protein_coding"; transcript_name "Kdm4c-201"; exon_number 4; exon_id "ENSMUSE00001237077.2"; level 2; protein_id "ENSMUSP00000030102.6"; transcript_support_level "1"; mgi_id "MGI:1924054"; tag "basic"; tag "Ensembl_canonical"; tag "GENCODE_Primary"; tag "appris_principal_1"; tag "CCDS"; ccdsid "CCDS18287.1"; havana_gene "OTTMUSG00000000345.1"; havana_transcript "OTTMUST00000000873.1";
chr4	HAVANA	CDS	74199134	74199248	0	+	1	gene_id "ENSMUSG00000028397.14"; transcript_id "ENSMUST00000030102.12"; gene_type "protein_coding"; gene_name "Kdm4c"; transcript_type "protein_coding"; transcript_name "Kdm4c-201"; exon_number 4; exon_id "ENSMUSE00001237077.2"; level 2; protein_id "ENSMUSP00000030102.6"; transcript_support_level "1"; mgi_id "MGI:1924054"; tag "basic"; tag "Ensembl_canonical"; tag "GENCODE_Primary"; tag "appris_principal_1"; tag "CCDS"; ccdsid "CCDS18287.1"; havana_gene "OTTMUSG00000000345.1"; havana_transcript "OTTMUST00000000873.1";
chr4	HAVANA	exon	74199134	74199248	0	+	.	gene_id "ENSMUSG00000028397.14"; transcript_id "ENSMUST00000156065.8"; gene_type "protein_coding"; gene_name "Kdm4c"; transcript_type "protein_coding_CDS_not_defined"; transcript_name "Kdm4c-206"; exon_number 3; exon_id "ENSMUSE00001254030.2"; level 2; transcript_support_level "5"; mgi_id "MGI:1924054"; havana_gene "OTTMUSG00000000345.1"; havana_transcript "OTTMUST00000000876.1";
chr4	ENSEMBL_gcm37	exon	74199134	74199248	3.85382031691678	+	.	gene_id "ENSMUSG00000028397.14"; transcript_id "ENSMUSG00000028397.14_tx_11"; exon_id "chr4_74199134_74199248_+"; exonnum "4"; txlen "4181";
chr4	ENSEMBL_gcm37	exon	74199134	74199248	3.06953123165153	+	.	gene_id "ENSMUSG00000028397.14"; transcript_id "ENSMUSG00000028397.14_tx_14"; exon_id "chr4_74199134_74199248_+"; exonnum "4"; txlen "4312";
chr4	ENSEMBL_gcm37	exon	74199134	74199248	0.224675804048548	+	.	gene_id "ENSMUSG00000028397.14"; transcript_id "ENSMUSG00000028397.14_tx_16"; exon_id "chr4_74199134_74199248_+"; exonnum "6"; txlen "4466";
chr4	ENSEMBL_gcm37	exon	74199134	74199248	0.224675804048548	+	.	gene_id "ENSMUSG00000028397.14"; transcript_id "ENSMUSG00000028397.14_tx_17"; exon_id "chr4_74199134_74199248_+"; exonnum "6"; txlen "4582";
chr4	ENSEMBL_gcm37	exon	74199134	74199248	33.4618609281744	+	.	gene_id "ENSMUSG00000028397.14"; transcript_id "ENSMUSG00000028397.14_tx_3"; exon_id "chr4_74199134_74199248_+"; exonnum "4"; txlen "4153";
chr4	ENSEMBL_gcm37	exon	74199134	74199248	5.20431331239647	+	.	gene_id "ENSMUSG00000028397.14"; transcript_id "ENSMUSG00000028397.14_tx_7"; exon_id "chr4_74199134_74199248_+"; exonnum "5"; txlen "4263";
chr4	ENSEMBL_gcm37	exon	74199134	74199248	4.55104215803052	+	.	gene_id "ENSMUSG00000028397.14"; transcript_id "ENSMUSG00000028397.14_tx_9"; exon_id "chr4_74199134_74199248_+"; exonnum "4"; txlen "4224";
chr4	HAVANA	exon	74216678	74216871	0	+	.	gene_id "ENSMUSG00000028397.14"; transcript_id "ENSMUST00000077851.10"; gene_type "protein_coding"; gene_name "Kdm4c"; transcript_type "protein_coding"; transcript_name "Kdm4c-202"; exon_number 5; exon_id "ENSMUSE00001276111.2"; level 2; protein_id "ENSMUSP00000077017.4"; transcript_support_level "1"; mgi_id "MGI:1924054"; tag "basic"; tag "appris_principal_1"; tag "CCDS"; ccdsid "CCDS18287.1"; havana_gene "OTTMUSG00000000345.1"; havana_transcript "OTTMUST00000021378.1";
chr4	HAVANA	CDS	74216678	74216871	0	+	0	gene_id "ENSMUSG00000028397.14"; transcript_id "ENSMUST00000077851.10"; gene_type "protein_coding"; gene_name "Kdm4c"; transcript_type "protein_coding"; transcript_name "Kdm4c-202"; exon_number 5; exon_id "ENSMUSE00001276111.2"; level 2; protein_id "ENSMUSP00000077017.4"; transcript_support_level "1"; mgi_id "MGI:1924054"; tag "basic"; tag "appris_principal_1"; tag "CCDS"; ccdsid "CCDS18287.1"; havana_gene "OTTMUSG00000000345.1"; havana_transcript "OTTMUST00000021378.1";
chr4	HAVANA	exon	74216678	74216871	0	+	.	gene_id "ENSMUSG00000028397.14"; transcript_id "ENSMUST00000030102.12"; gene_type "protein_coding"; gene_name "Kdm4c"; transcript_type "protein_coding"; transcript_name "Kdm4c-201"; exon_number 5; exon_id "ENSMUSE00001276111.2"; level 2; protein_id "ENSMUSP00000030102.6"; transcript_support_level "1"; mgi_id "MGI:1924054"; tag "basic"; tag "Ensembl_canonical"; tag "GENCODE_Primary"; tag "appris_principal_1"; tag "CCDS"; ccdsid "CCDS18287.1"; havana_gene "OTTMUSG00000000345.1"; havana_transcript "OTTMUST00000000873.1";
chr4	HAVANA	CDS	74216678	74216871	0	+	0	gene_id "ENSMUSG00000028397.14"; transcript_id "ENSMUST00000030102.12"; gene_type "protein_coding"; gene_name "Kdm4c"; transcript_type "protein_coding"; transcript_name "Kdm4c-201"; exon_number 5; exon_id "ENSMUSE00001276111.2"; level 2; protein_id "ENSMUSP00000030102.6"; transcript_support_level "1"; mgi_id "MGI:1924054"; tag "basic"; tag "Ensembl_canonical"; tag "GENCODE_Primary"; tag "appris_principal_1"; tag "CCDS"; ccdsid "CCDS18287.1"; havana_gene "OTTMUSG00000000345.1"; havana_transcript "OTTMUST00000000873.1";
chr4	HAVANA	exon	74216678	74216871	0	+	.	gene_id "ENSMUSG00000028397.14"; transcript_id "ENSMUST00000156065.8"; gene_type "protein_coding"; gene_name "Kdm4c"; transcript_type "protein_coding_CDS_not_defined"; transcript_name "Kdm4c-206"; exon_number 4; exon_id "ENSMUSE00001273620.2"; level 2; transcript_support_level "5"; mgi_id "MGI:1924054"; havana_gene "OTTMUSG00000000345.1"; havana_transcript "OTTMUST00000000876.1";
chr4	ENSEMBL_gcm37	exon	74216678	74216871	4.10969384340916	+	.	gene_id "ENSMUSG00000028397.14"; transcript_id "ENSMUSG00000028397.14_tx_10"; exon_id "chr4_74216678_74216871_+"; exonnum "4"; txlen "4109";
chr4	ENSEMBL_gcm37	exon	74216678	74216871	3.85382031691678	+	.	gene_id "ENSMUSG00000028397.14"; transcript_id "ENSMUSG00000028397.14_tx_11"; exon_id "chr4_74216678_74216871_+"; exonnum "5"; txlen "4181";
chr4	ENSEMBL_gcm37	exon	74216678	74216871	3.85382031691678	+	.	gene_id "ENSMUSG00000028397.14"; transcript_id "ENSMUSG00000028397.14_tx_12"; exon_id "chr4_74216678_74216871_+"; exonnum "4"; txlen "4066";
chr4	ENSEMBL_gcm37	exon	74216678	74216871	3.06953123165153	+	.	gene_id "ENSMUSG00000028397.14"; transcript_id "ENSMUSG00000028397.14_tx_14"; exon_id "chr4_74216678_74216871_+"; exonnum "5"; txlen "4312";
chr4	ENSEMBL_gcm37	exon	74216678	74216871	2.39432851274406	+	.	gene_id "ENSMUSG00000028397.14"; transcript_id "ENSMUSG00000028397.14_tx_15"; exon_id "chr4_74216678_74216871_+"; exonnum "4"; txlen "4197";
chr4	ENSEMBL_gcm37	exon	74216678	74216871	0.224675804048548	+	.	gene_id "ENSMUSG00000028397.14"; transcript_id "ENSMUSG00000028397.14_tx_16"; exon_id "chr4_74216678_74216871_+"; exonnum "7"; txlen "4466";
chr4	ENSEMBL_gcm37	exon	74216678	74216871	0.224675804048548	+	.	gene_id "ENSMUSG00000028397.14"; transcript_id "ENSMUSG00000028397.14_tx_17"; exon_id "chr4_74216678_74216871_+"; exonnum "7"; txlen "4582";
chr4	ENSEMBL_gcm37	exon	74216678	74216871	33.4618609281744	+	.	gene_id "ENSMUSG00000028397.14"; transcript_id "ENSMUSG00000028397.14_tx_3"; exon_id "chr4_74216678_74216871_+"; exonnum "5"; txlen "4153";
chr4	ENSEMBL_gcm37	exon	74216678	74216871	13.4903350013281	+	.	gene_id "ENSMUSG00000028397.14"; transcript_id "ENSMUSG00000028397.14_tx_5"; exon_id "chr4_74216678_74216871_+"; exonnum "4"; txlen "4038";
chr4	ENSEMBL_gcm37	exon	74216678	74216871	5.20431331239647	+	.	gene_id "ENSMUSG00000028397.14"; transcript_id "ENSMUSG00000028397.14_tx_7"; exon_id "chr4_74216678_74216871_+"; exonnum "6"; txlen "4263";
chr4	ENSEMBL_gcm37	exon	74216678	74216871	4.93203575893333	+	.	gene_id "ENSMUSG00000028397.14"; transcript_id "ENSMUSG00000028397.14_tx_8"; exon_id "chr4_74216678_74216871_+"; exonnum "5"; txlen "4148";
chr4	ENSEMBL_gcm37	exon	74216678	74216871	4.55104215803052	+	.	gene_id "ENSMUSG00000028397.14"; transcript_id "ENSMUSG00000028397.14_tx_9"; exon_id "chr4_74216678_74216871_+"; exonnum "5"; txlen "4224";
chr4	HAVANA	exon	74225202	74225251	0	+	.	gene_id "ENSMUSG00000028397.14"; transcript_id "ENSMUST00000077851.10"; gene_type "protein_coding"; gene_name "Kdm4c"; transcript_type "protein_coding"; transcript_name "Kdm4c-202"; exon_number 6; exon_id "ENSMUSE00001270582.2"; level 2; protein_id "ENSMUSP00000077017.4"; transcript_support_level "1"; mgi_id "MGI:1924054"; tag "basic"; tag "appris_principal_1"; tag "CCDS"; ccdsid "CCDS18287.1"; havana_gene "OTTMUSG00000000345.1"; havana_transcript "OTTMUST00000021378.1";
chr4	HAVANA	CDS	74225202	74225251	0	+	1	gene_id "ENSMUSG00000028397.14"; transcript_id "ENSMUST00000077851.10"; gene_type "protein_coding"; gene_name "Kdm4c"; transcript_type "protein_coding"; transcript_name "Kdm4c-202"; exon_number 6; exon_id "ENSMUSE00001270582.2"; level 2; protein_id "ENSMUSP00000077017.4"; transcript_support_level "1"; mgi_id "MGI:1924054"; tag "basic"; tag "appris_principal_1"; tag "CCDS"; ccdsid "CCDS18287.1"; havana_gene "OTTMUSG00000000345.1"; havana_transcript "OTTMUST00000021378.1";
chr4	HAVANA	exon	74225202	74225251	0	+	.	gene_id "ENSMUSG00000028397.14"; transcript_id "ENSMUST00000030102.12"; gene_type "protein_coding"; gene_name "Kdm4c"; transcript_type "protein_coding"; transcript_name "Kdm4c-201"; exon_number 6; exon_id "ENSMUSE00001270582.2"; level 2; protein_id "ENSMUSP00000030102.6"; transcript_support_level "1"; mgi_id "MGI:1924054"; tag "basic"; tag "Ensembl_canonical"; tag "GENCODE_Primary"; tag "appris_principal_1"; tag "CCDS"; ccdsid "CCDS18287.1"; havana_gene "OTTMUSG00000000345.1"; havana_transcript "OTTMUST00000000873.1";
chr4	HAVANA	CDS	74225202	74225251	0	+	1	gene_id "ENSMUSG00000028397.14"; transcript_id "ENSMUST00000030102.12"; gene_type "protein_coding"; gene_name "Kdm4c"; transcript_type "protein_coding"; transcript_name "Kdm4c-201"; exon_number 6; exon_id "ENSMUSE00001270582.2"; level 2; protein_id "ENSMUSP00000030102.6"; transcript_support_level "1"; mgi_id "MGI:1924054"; tag "basic"; tag "Ensembl_canonical"; tag "GENCODE_Primary"; tag "appris_principal_1"; tag "CCDS"; ccdsid "CCDS18287.1"; havana_gene "OTTMUSG00000000345.1"; havana_transcript "OTTMUST00000000873.1";
chr4	HAVANA	exon	74225202	74225251	0	+	.	gene_id "ENSMUSG00000028397.14"; transcript_id "ENSMUST00000156065.8"; gene_type "protein_coding"; gene_name "Kdm4c"; transcript_type "protein_coding_CDS_not_defined"; transcript_name "Kdm4c-206"; exon_number 5; exon_id "ENSMUSE00001230497.2"; level 2; transcript_support_level "5"; mgi_id "MGI:1924054"; havana_gene "OTTMUSG00000000345.1"; havana_transcript "OTTMUST00000000876.1";
chr4	ENSEMBL_gcm37	exon	74225202	74225251	4.10969384340916	+	.	gene_id "ENSMUSG00000028397.14"; transcript_id "ENSMUSG00000028397.14_tx_10"; exon_id "chr4_74225202_74225251_+"; exonnum "5"; txlen "4109";
chr4	ENSEMBL_gcm37	exon	74225202	74225251	3.85382031691678	+	.	gene_id "ENSMUSG00000028397.14"; transcript_id "ENSMUSG00000028397.14_tx_11"; exon_id "chr4_74225202_74225251_+"; exonnum "6"; txlen "4181";
chr4	ENSEMBL_gcm37	exon	74225202	74225251	3.85382031691678	+	.	gene_id "ENSMUSG00000028397.14"; transcript_id "ENSMUSG00000028397.14_tx_12"; exon_id "chr4_74225202_74225251_+"; exonnum "5"; txlen "4066";
chr4	ENSEMBL_gcm37	exon	74225202	74225251	3.06953123165153	+	.	gene_id "ENSMUSG00000028397.14"; transcript_id "ENSMUSG00000028397.14_tx_14"; exon_id "chr4_74225202_74225251_+"; exonnum "6"; txlen "4312";
chr4	ENSEMBL_gcm37	exon	74225202	74225251	2.39432851274406	+	.	gene_id "ENSMUSG00000028397.14"; transcript_id "ENSMUSG00000028397.14_tx_15"; exon_id "chr4_74225202_74225251_+"; exonnum "5"; txlen "4197";
chr4	ENSEMBL_gcm37	exon	74225202	74225251	0.224675804048548	+	.	gene_id "ENSMUSG00000028397.14"; transcript_id "ENSMUSG00000028397.14_tx_16"; exon_id "chr4_74225202_74225251_+"; exonnum "8"; txlen "4466";
chr4	ENSEMBL_gcm37	exon	74225202	74225251	0.224675804048548	+	.	gene_id "ENSMUSG00000028397.14"; transcript_id "ENSMUSG00000028397.14_tx_17"; exon_id "chr4_74225202_74225251_+"; exonnum "8"; txlen "4582";
chr4	ENSEMBL_gcm37	exon	74225202	74225251	33.4618609281744	+	.	gene_id "ENSMUSG00000028397.14"; transcript_id "ENSMUSG00000028397.14_tx_3"; exon_id "chr4_74225202_74225251_+"; exonnum "6"; txlen "4153";
chr4	ENSEMBL_gcm37	exon	74225202	74225251	13.4903350013281	+	.	gene_id "ENSMUSG00000028397.14"; transcript_id "ENSMUSG00000028397.14_tx_5"; exon_id "chr4_74225202_74225251_+"; exonnum "5"; txlen "4038";
chr4	ENSEMBL_gcm37	exon	74225202	74225251	5.20431331239647	+	.	gene_id "ENSMUSG00000028397.14"; transcript_id "ENSMUSG00000028397.14_tx_7"; exon_id "chr4_74225202_74225251_+"; exonnum "7"; txlen "4263";
chr4	ENSEMBL_gcm37	exon	74225202	74225251	4.93203575893333	+	.	gene_id "ENSMUSG00000028397.14"; transcript_id "ENSMUSG00000028397.14_tx_8"; exon_id "chr4_74225202_74225251_+"; exonnum "6"; txlen "4148";
chr4	ENSEMBL_gcm37	exon	74225202	74225251	4.55104215803052	+	.	gene_id "ENSMUSG00000028397.14"; transcript_id "ENSMUSG00000028397.14_tx_9"; exon_id "chr4_74225202_74225251_+"; exonnum "6"; txlen "4224";
chr4	HAVANA	exon	74229884	74229987	0	+	.	gene_id "ENSMUSG00000028397.14"; transcript_id "ENSMUST00000077851.10"; gene_type "protein_coding"; gene_name "Kdm4c"; transcript_type "protein_coding"; transcript_name "Kdm4c-202"; exon_number 7; exon_id "ENSMUSE00001291239.2"; level 2; protein_id "ENSMUSP00000077017.4"; transcript_support_level "1"; mgi_id "MGI:1924054"; tag "basic"; tag "appris_principal_1"; tag "CCDS"; ccdsid "CCDS18287.1"; havana_gene "OTTMUSG00000000345.1"; havana_transcript "OTTMUST00000021378.1";
chr4	HAVANA	CDS	74229884	74229987	0	+	2	gene_id "ENSMUSG00000028397.14"; transcript_id "ENSMUST00000077851.10"; gene_type "protein_coding"; gene_name "Kdm4c"; transcript_type "protein_coding"; transcript_name "Kdm4c-202"; exon_number 7; exon_id "ENSMUSE00001291239.2"; level 2; protein_id "ENSMUSP00000077017.4"; transcript_support_level "1"; mgi_id "MGI:1924054"; tag "basic"; tag "appris_principal_1"; tag "CCDS"; ccdsid "CCDS18287.1"; havana_gene "OTTMUSG00000000345.1"; havana_transcript "OTTMUST00000021378.1";
chr4	HAVANA	exon	74229884	74229987	0	+	.	gene_id "ENSMUSG00000028397.14"; transcript_id "ENSMUST00000030102.12"; gene_type "protein_coding"; gene_name "Kdm4c"; transcript_type "protein_coding"; transcript_name "Kdm4c-201"; exon_number 7; exon_id "ENSMUSE00001291239.2"; level 2; protein_id "ENSMUSP00000030102.6"; transcript_support_level "1"; mgi_id "MGI:1924054"; tag "basic"; tag "Ensembl_canonical"; tag "GENCODE_Primary"; tag "appris_principal_1"; tag "CCDS"; ccdsid "CCDS18287.1"; havana_gene "OTTMUSG00000000345.1"; havana_transcript "OTTMUST00000000873.1";
chr4	HAVANA	CDS	74229884	74229987	0	+	2	gene_id "ENSMUSG00000028397.14"; transcript_id "ENSMUST00000030102.12"; gene_type "protein_coding"; gene_name "Kdm4c"; transcript_type "protein_coding"; transcript_name "Kdm4c-201"; exon_number 7; exon_id "ENSMUSE00001291239.2"; level 2; protein_id "ENSMUSP00000030102.6"; transcript_support_level "1"; mgi_id "MGI:1924054"; tag "basic"; tag "Ensembl_canonical"; tag "GENCODE_Primary"; tag "appris_principal_1"; tag "CCDS"; ccdsid "CCDS18287.1"; havana_gene "OTTMUSG00000000345.1"; havana_transcript "OTTMUST00000000873.1";
chr4	HAVANA	exon	74229884	74229987	0	+	.	gene_id "ENSMUSG00000028397.14"; transcript_id "ENSMUST00000156065.8"; gene_type "protein_coding"; gene_name "Kdm4c"; transcript_type "protein_coding_CDS_not_defined"; transcript_name "Kdm4c-206"; exon_number 6; exon_id "ENSMUSE00001275476.2"; level 2; transcript_support_level "5"; mgi_id "MGI:1924054"; havana_gene "OTTMUSG00000000345.1"; havana_transcript "OTTMUST00000000876.1";
chr4	ENSEMBL_gcm37	exon	74229884	74229987	4.10969384340916	+	.	gene_id "ENSMUSG00000028397.14"; transcript_id "ENSMUSG00000028397.14_tx_10"; exon_id "chr4_74229884_74229987_+"; exonnum "6"; txlen "4109";
chr4	ENSEMBL_gcm37	exon	74229884	74229987	3.85382031691678	+	.	gene_id "ENSMUSG00000028397.14"; transcript_id "ENSMUSG00000028397.14_tx_11"; exon_id "chr4_74229884_74229987_+"; exonnum "7"; txlen "4181";
chr4	ENSEMBL_gcm37	exon	74229884	74229987	3.85382031691678	+	.	gene_id "ENSMUSG00000028397.14"; transcript_id "ENSMUSG00000028397.14_tx_12"; exon_id "chr4_74229884_74229987_+"; exonnum "6"; txlen "4066";
chr4	ENSEMBL_gcm37	exon	74229884	74229987	3.06953123165153	+	.	gene_id "ENSMUSG00000028397.14"; transcript_id "ENSMUSG00000028397.14_tx_14"; exon_id "chr4_74229884_74229987_+"; exonnum "7"; txlen "4312";
chr4	ENSEMBL_gcm37	exon	74229884	74229987	2.39432851274406	+	.	gene_id "ENSMUSG00000028397.14"; transcript_id "ENSMUSG00000028397.14_tx_15"; exon_id "chr4_74229884_74229987_+"; exonnum "6"; txlen "4197";
chr4	ENSEMBL_gcm37	exon	74229884	74229987	0.224675804048548	+	.	gene_id "ENSMUSG00000028397.14"; transcript_id "ENSMUSG00000028397.14_tx_16"; exon_id "chr4_74229884_74229987_+"; exonnum "9"; txlen "4466";
chr4	ENSEMBL_gcm37	exon	74229884	74229987	0.224675804048548	+	.	gene_id "ENSMUSG00000028397.14"; transcript_id "ENSMUSG00000028397.14_tx_17"; exon_id "chr4_74229884_74229987_+"; exonnum "9"; txlen "4582";
chr4	ENSEMBL_gcm37	exon	74229884	74229987	33.4618609281744	+	.	gene_id "ENSMUSG00000028397.14"; transcript_id "ENSMUSG00000028397.14_tx_3"; exon_id "chr4_74229884_74229987_+"; exonnum "7"; txlen "4153";
chr4	ENSEMBL_gcm37	exon	74229884	74229987	13.4903350013281	+	.	gene_id "ENSMUSG00000028397.14"; transcript_id "ENSMUSG00000028397.14_tx_5"; exon_id "chr4_74229884_74229987_+"; exonnum "6"; txlen "4038";
chr4	ENSEMBL_gcm37	exon	74229884	74229987	5.20431331239647	+	.	gene_id "ENSMUSG00000028397.14"; transcript_id "ENSMUSG00000028397.14_tx_7"; exon_id "chr4_74229884_74229987_+"; exonnum "8"; txlen "4263";
chr4	ENSEMBL_gcm37	exon	74229884	74229987	4.93203575893333	+	.	gene_id "ENSMUSG00000028397.14"; transcript_id "ENSMUSG00000028397.14_tx_8"; exon_id "chr4_74229884_74229987_+"; exonnum "7"; txlen "4148";
chr4	ENSEMBL_gcm37	exon	74229884	74229987	4.55104215803052	+	.	gene_id "ENSMUSG00000028397.14"; transcript_id "ENSMUSG00000028397.14_tx_9"; exon_id "chr4_74229884_74229987_+"; exonnum "7"; txlen "4224";
chr4	sragcm37_mid	exon	74231247	74231274	4.10969384340916	+	.	gene_id "ENSMUSG00000028397.14"; transcript_id "ENSMUSG00000028397.14_tx_10"; exon_id "chr4_74231247_74231274_+"; exonnum "7"; txlen "4109";
chr4	sragcm37_mid	exon	74231247	74231274	3.85382031691678	+	.	gene_id "ENSMUSG00000028397.14"; transcript_id "ENSMUSG00000028397.14_tx_11"; exon_id "chr4_74231247_74231274_+"; exonnum "8"; txlen "4181";
chr4	sragcm37_mid	exon	74231247	74231274	3.85382031691678	+	.	gene_id "ENSMUSG00000028397.14"; transcript_id "ENSMUSG00000028397.14_tx_12"; exon_id "chr4_74231247_74231274_+"; exonnum "7"; txlen "4066";
chr4	sragcm37_mid	exon	74231247	74231274	4.55104215803052	+	.	gene_id "ENSMUSG00000028397.14"; transcript_id "ENSMUSG00000028397.14_tx_9"; exon_id "chr4_74231247_74231274_+"; exonnum "8"; txlen "4224";
chr4	HAVANA	exon	74233749	74233886	0	+	.	gene_id "ENSMUSG00000028397.14"; transcript_id "ENSMUST00000077851.10"; gene_type "protein_coding"; gene_name "Kdm4c"; transcript_type "protein_coding"; transcript_name "Kdm4c-202"; exon_number 8; exon_id "ENSMUSE00001284842.2"; level 2; protein_id "ENSMUSP00000077017.4"; transcript_support_level "1"; mgi_id "MGI:1924054"; tag "basic"; tag "appris_principal_1"; tag "CCDS"; ccdsid "CCDS18287.1"; havana_gene "OTTMUSG00000000345.1"; havana_transcript "OTTMUST00000021378.1";
chr4	HAVANA	CDS	74233749	74233886	0	+	0	gene_id "ENSMUSG00000028397.14"; transcript_id "ENSMUST00000077851.10"; gene_type "protein_coding"; gene_name "Kdm4c"; transcript_type "protein_coding"; transcript_name "Kdm4c-202"; exon_number 8; exon_id "ENSMUSE00001284842.2"; level 2; protein_id "ENSMUSP00000077017.4"; transcript_support_level "1"; mgi_id "MGI:1924054"; tag "basic"; tag "appris_principal_1"; tag "CCDS"; ccdsid "CCDS18287.1"; havana_gene "OTTMUSG00000000345.1"; havana_transcript "OTTMUST00000021378.1";
chr4	HAVANA	exon	74233749	74233886	0	+	.	gene_id "ENSMUSG00000028397.14"; transcript_id "ENSMUST00000030102.12"; gene_type "protein_coding"; gene_name "Kdm4c"; transcript_type "protein_coding"; transcript_name "Kdm4c-201"; exon_number 8; exon_id "ENSMUSE00001284842.2"; level 2; protein_id "ENSMUSP00000030102.6"; transcript_support_level "1"; mgi_id "MGI:1924054"; tag "basic"; tag "Ensembl_canonical"; tag "GENCODE_Primary"; tag "appris_principal_1"; tag "CCDS"; ccdsid "CCDS18287.1"; havana_gene "OTTMUSG00000000345.1"; havana_transcript "OTTMUST00000000873.1";
chr4	HAVANA	CDS	74233749	74233886	0	+	0	gene_id "ENSMUSG00000028397.14"; transcript_id "ENSMUST00000030102.12"; gene_type "protein_coding"; gene_name "Kdm4c"; transcript_type "protein_coding"; transcript_name "Kdm4c-201"; exon_number 8; exon_id "ENSMUSE00001284842.2"; level 2; protein_id "ENSMUSP00000030102.6"; transcript_support_level "1"; mgi_id "MGI:1924054"; tag "basic"; tag "Ensembl_canonical"; tag "GENCODE_Primary"; tag "appris_principal_1"; tag "CCDS"; ccdsid "CCDS18287.1"; havana_gene "OTTMUSG00000000345.1"; havana_transcript "OTTMUST00000000873.1";
chr4	HAVANA	exon	74233749	74233886	0	+	.	gene_id "ENSMUSG00000028397.14"; transcript_id "ENSMUST00000156065.8"; gene_type "protein_coding"; gene_name "Kdm4c"; transcript_type "protein_coding_CDS_not_defined"; transcript_name "Kdm4c-206"; exon_number 7; exon_id "ENSMUSE00001302193.2"; level 2; transcript_support_level "5"; mgi_id "MGI:1924054"; havana_gene "OTTMUSG00000000345.1"; havana_transcript "OTTMUST00000000876.1";
chr4	ENSEMBL_gcm37	exon	74233749	74233886	4.10969384340916	+	.	gene_id "ENSMUSG00000028397.14"; transcript_id "ENSMUSG00000028397.14_tx_10"; exon_id "chr4_74233749_74233886_+"; exonnum "8"; txlen "4109";
chr4	ENSEMBL_gcm37	exon	74233749	74233886	3.85382031691678	+	.	gene_id "ENSMUSG00000028397.14"; transcript_id "ENSMUSG00000028397.14_tx_11"; exon_id "chr4_74233749_74233886_+"; exonnum "9"; txlen "4181";
chr4	ENSEMBL_gcm37	exon	74233749	74233886	3.85382031691678	+	.	gene_id "ENSMUSG00000028397.14"; transcript_id "ENSMUSG00000028397.14_tx_12"; exon_id "chr4_74233749_74233886_+"; exonnum "8"; txlen "4066";
chr4	ENSEMBL_gcm37	exon	74233749	74233886	3.06953123165153	+	.	gene_id "ENSMUSG00000028397.14"; transcript_id "ENSMUSG00000028397.14_tx_14"; exon_id "chr4_74233749_74233886_+"; exonnum "8"; txlen "4312";
chr4	ENSEMBL_gcm37	exon	74233749	74233886	2.39432851274406	+	.	gene_id "ENSMUSG00000028397.14"; transcript_id "ENSMUSG00000028397.14_tx_15"; exon_id "chr4_74233749_74233886_+"; exonnum "7"; txlen "4197";
chr4	ENSEMBL_gcm37	exon	74233749	74233886	0.224675804048548	+	.	gene_id "ENSMUSG00000028397.14"; transcript_id "ENSMUSG00000028397.14_tx_16"; exon_id "chr4_74233749_74233886_+"; exonnum "10"; txlen "4466";
chr4	ENSEMBL_gcm37	exon	74233749	74233886	0.224675804048548	+	.	gene_id "ENSMUSG00000028397.14"; transcript_id "ENSMUSG00000028397.14_tx_17"; exon_id "chr4_74233749_74233886_+"; exonnum "10"; txlen "4582";
chr4	ENSEMBL_gcm37	exon	74233749	74233886	33.4618609281744	+	.	gene_id "ENSMUSG00000028397.14"; transcript_id "ENSMUSG00000028397.14_tx_3"; exon_id "chr4_74233749_74233886_+"; exonnum "8"; txlen "4153";
chr4	ENSEMBL_gcm37	exon	74233749	74233886	13.4903350013281	+	.	gene_id "ENSMUSG00000028397.14"; transcript_id "ENSMUSG00000028397.14_tx_5"; exon_id "chr4_74233749_74233886_+"; exonnum "7"; txlen "4038";
chr4	ENSEMBL_gcm37	exon	74233749	74233886	5.20431331239647	+	.	gene_id "ENSMUSG00000028397.14"; transcript_id "ENSMUSG00000028397.14_tx_7"; exon_id "chr4_74233749_74233886_+"; exonnum "9"; txlen "4263";
chr4	ENSEMBL_gcm37	exon	74233749	74233886	4.93203575893333	+	.	gene_id "ENSMUSG00000028397.14"; transcript_id "ENSMUSG00000028397.14_tx_8"; exon_id "chr4_74233749_74233886_+"; exonnum "8"; txlen "4148";
chr4	ENSEMBL_gcm37	exon	74233749	74233886	4.55104215803052	+	.	gene_id "ENSMUSG00000028397.14"; transcript_id "ENSMUSG00000028397.14_tx_9"; exon_id "chr4_74233749_74233886_+"; exonnum "9"; txlen "4224";
chr4	HAVANA	exon	74248892	74249085	0	+	.	gene_id "ENSMUSG00000028397.14"; transcript_id "ENSMUST00000077851.10"; gene_type "protein_coding"; gene_name "Kdm4c"; transcript_type "protein_coding"; transcript_name "Kdm4c-202"; exon_number 9; exon_id "ENSMUSE00000178785.2"; level 2; protein_id "ENSMUSP00000077017.4"; transcript_support_level "1"; mgi_id "MGI:1924054"; tag "basic"; tag "appris_principal_1"; tag "CCDS"; ccdsid "CCDS18287.1"; havana_gene "OTTMUSG00000000345.1"; havana_transcript "OTTMUST00000021378.1";
chr4	HAVANA	CDS	74248892	74249085	0	+	0	gene_id "ENSMUSG00000028397.14"; transcript_id "ENSMUST00000077851.10"; gene_type "protein_coding"; gene_name "Kdm4c"; transcript_type "protein_coding"; transcript_name "Kdm4c-202"; exon_number 9; exon_id "ENSMUSE00000178785.2"; level 2; protein_id "ENSMUSP00000077017.4"; transcript_support_level "1"; mgi_id "MGI:1924054"; tag "basic"; tag "appris_principal_1"; tag "CCDS"; ccdsid "CCDS18287.1"; havana_gene "OTTMUSG00000000345.1"; havana_transcript "OTTMUST00000021378.1";
chr4	HAVANA	exon	74248892	74249085	0	+	.	gene_id "ENSMUSG00000028397.14"; transcript_id "ENSMUST00000030102.12"; gene_type "protein_coding"; gene_name "Kdm4c"; transcript_type "protein_coding"; transcript_name "Kdm4c-201"; exon_number 9; exon_id "ENSMUSE00000178785.2"; level 2; protein_id "ENSMUSP00000030102.6"; transcript_support_level "1"; mgi_id "MGI:1924054"; tag "basic"; tag "Ensembl_canonical"; tag "GENCODE_Primary"; tag "appris_principal_1"; tag "CCDS"; ccdsid "CCDS18287.1"; havana_gene "OTTMUSG00000000345.1"; havana_transcript "OTTMUST00000000873.1";
chr4	HAVANA	CDS	74248892	74249085	0	+	0	gene_id "ENSMUSG00000028397.14"; transcript_id "ENSMUST00000030102.12"; gene_type "protein_coding"; gene_name "Kdm4c"; transcript_type "protein_coding"; transcript_name "Kdm4c-201"; exon_number 9; exon_id "ENSMUSE00000178785.2"; level 2; protein_id "ENSMUSP00000030102.6"; transcript_support_level "1"; mgi_id "MGI:1924054"; tag "basic"; tag "Ensembl_canonical"; tag "GENCODE_Primary"; tag "appris_principal_1"; tag "CCDS"; ccdsid "CCDS18287.1"; havana_gene "OTTMUSG00000000345.1"; havana_transcript "OTTMUST00000000873.1";
chr4	HAVANA	exon	74248892	74249085	0	+	.	gene_id "ENSMUSG00000028397.14"; transcript_id "ENSMUST00000149295.2"; gene_type "protein_coding"; gene_name "Kdm4c"; transcript_type "protein_coding"; transcript_name "Kdm4c-204"; exon_number 2; exon_id "ENSMUSE00000178785.2"; level 2; protein_id "ENSMUSP00000118728.2"; transcript_support_level "3"; mgi_id "MGI:1924054"; tag "mRNA_end_NF"; tag "cds_end_NF"; havana_gene "OTTMUSG00000000345.1"; havana_transcript "OTTMUST00000020555.1";
chr4	HAVANA	CDS	74248892	74249085	0	+	0	gene_id "ENSMUSG00000028397.14"; transcript_id "ENSMUST00000149295.2"; gene_type "protein_coding"; gene_name "Kdm4c"; transcript_type "protein_coding"; transcript_name "Kdm4c-204"; exon_number 2; exon_id "ENSMUSE00000178785.2"; level 2; protein_id "ENSMUSP00000118728.2"; transcript_support_level "3"; mgi_id "MGI:1924054"; tag "mRNA_end_NF"; tag "cds_end_NF"; havana_gene "OTTMUSG00000000345.1"; havana_transcript "OTTMUST00000020555.1";
chr4	ENSEMBL_gcm37	exon	74248892	74249085	4.10969384340916	+	.	gene_id "ENSMUSG00000028397.14"; transcript_id "ENSMUSG00000028397.14_tx_10"; exon_id "chr4_74248892_74249085_+"; exonnum "9"; txlen "4109";
chr4	ENSEMBL_gcm37	exon	74248892	74249085	3.85382031691678	+	.	gene_id "ENSMUSG00000028397.14"; transcript_id "ENSMUSG00000028397.14_tx_11"; exon_id "chr4_74248892_74249085_+"; exonnum "10"; txlen "4181";
chr4	ENSEMBL_gcm37	exon	74248892	74249085	3.85382031691678	+	.	gene_id "ENSMUSG00000028397.14"; transcript_id "ENSMUSG00000028397.14_tx_12"; exon_id "chr4_74248892_74249085_+"; exonnum "9"; txlen "4066";
chr4	ENSEMBL_gcm37	exon	74248892	74249085	3.06953123165153	+	.	gene_id "ENSMUSG00000028397.14"; transcript_id "ENSMUSG00000028397.14_tx_14"; exon_id "chr4_74248892_74249085_+"; exonnum "9"; txlen "4312";
chr4	ENSEMBL_gcm37	exon	74248892	74249085	2.39432851274406	+	.	gene_id "ENSMUSG00000028397.14"; transcript_id "ENSMUSG00000028397.14_tx_15"; exon_id "chr4_74248892_74249085_+"; exonnum "8"; txlen "4197";
chr4	ENSEMBL_gcm37	exon	74248892	74249085	0.224675804048548	+	.	gene_id "ENSMUSG00000028397.14"; transcript_id "ENSMUSG00000028397.14_tx_16"; exon_id "chr4_74248892_74249085_+"; exonnum "11"; txlen "4466";
chr4	ENSEMBL_gcm37	exon	74248892	74249085	0.224675804048548	+	.	gene_id "ENSMUSG00000028397.14"; transcript_id "ENSMUSG00000028397.14_tx_17"; exon_id "chr4_74248892_74249085_+"; exonnum "11"; txlen "4582";
chr4	ENSEMBL_gcm37	exon	74248892	74249085	33.4618609281744	+	.	gene_id "ENSMUSG00000028397.14"; transcript_id "ENSMUSG00000028397.14_tx_3"; exon_id "chr4_74248892_74249085_+"; exonnum "9"; txlen "4153";
chr4	ENSEMBL_gcm37	exon	74248892	74249085	13.4903350013281	+	.	gene_id "ENSMUSG00000028397.14"; transcript_id "ENSMUSG00000028397.14_tx_5"; exon_id "chr4_74248892_74249085_+"; exonnum "8"; txlen "4038";
chr4	ENSEMBL_gcm37	exon	74248892	74249085	5.20431331239647	+	.	gene_id "ENSMUSG00000028397.14"; transcript_id "ENSMUSG00000028397.14_tx_7"; exon_id "chr4_74248892_74249085_+"; exonnum "10"; txlen "4263";
chr4	ENSEMBL_gcm37	exon	74248892	74249085	4.93203575893333	+	.	gene_id "ENSMUSG00000028397.14"; transcript_id "ENSMUSG00000028397.14_tx_8"; exon_id "chr4_74248892_74249085_+"; exonnum "9"; txlen "4148";
chr4	ENSEMBL_gcm37	exon	74248892	74249085	4.55104215803052	+	.	gene_id "ENSMUSG00000028397.14"; transcript_id "ENSMUSG00000028397.14_tx_9"; exon_id "chr4_74248892_74249085_+"; exonnum "10"; txlen "4224";
chr4	HAVANA	exon	74248892	74249797	0	+	.	gene_id "ENSMUSG00000028397.14"; transcript_id "ENSMUST00000156065.8"; gene_type "protein_coding"; gene_name "Kdm4c"; transcript_type "protein_coding_CDS_not_defined"; transcript_name "Kdm4c-206"; exon_number 8; exon_id "ENSMUSE00000821863.2"; level 2; transcript_support_level "5"; mgi_id "MGI:1924054"; havana_gene "OTTMUSG00000000345.1"; havana_transcript "OTTMUST00000000876.1";
chr4	HAVANA	exon	74251870	74251979	0	+	.	gene_id "ENSMUSG00000028397.14"; transcript_id "ENSMUST00000149295.2"; gene_type "protein_coding"; gene_name "Kdm4c"; transcript_type "protein_coding"; transcript_name "Kdm4c-204"; exon_number 3; exon_id "ENSMUSE00000796497.2"; level 2; protein_id "ENSMUSP00000118728.2"; transcript_support_level "3"; mgi_id "MGI:1924054"; tag "mRNA_end_NF"; tag "cds_end_NF"; havana_gene "OTTMUSG00000000345.1"; havana_transcript "OTTMUST00000020555.1";
chr4	HAVANA	CDS	74251870	74251979	0	+	1	gene_id "ENSMUSG00000028397.14"; transcript_id "ENSMUST00000149295.2"; gene_type "protein_coding"; gene_name "Kdm4c"; transcript_type "protein_coding"; transcript_name "Kdm4c-204"; exon_number 3; exon_id "ENSMUSE00000796497.2"; level 2; protein_id "ENSMUSP00000118728.2"; transcript_support_level "3"; mgi_id "MGI:1924054"; tag "mRNA_end_NF"; tag "cds_end_NF"; havana_gene "OTTMUSG00000000345.1"; havana_transcript "OTTMUST00000020555.1";
chr4	HAVANA	exon	74251870	74252105	0	+	.	gene_id "ENSMUSG00000028397.14"; transcript_id "ENSMUST00000077851.10"; gene_type "protein_coding"; gene_name "Kdm4c"; transcript_type "protein_coding"; transcript_name "Kdm4c-202"; exon_number 10; exon_id "ENSMUSE00000908277.2"; level 2; protein_id "ENSMUSP00000077017.4"; transcript_support_level "1"; mgi_id "MGI:1924054"; tag "basic"; tag "appris_principal_1"; tag "CCDS"; ccdsid "CCDS18287.1"; havana_gene "OTTMUSG00000000345.1"; havana_transcript "OTTMUST00000021378.1";
chr4	HAVANA	CDS	74251870	74252105	0	+	1	gene_id "ENSMUSG00000028397.14"; transcript_id "ENSMUST00000077851.10"; gene_type "protein_coding"; gene_name "Kdm4c"; transcript_type "protein_coding"; transcript_name "Kdm4c-202"; exon_number 10; exon_id "ENSMUSE00000908277.2"; level 2; protein_id "ENSMUSP00000077017.4"; transcript_support_level "1"; mgi_id "MGI:1924054"; tag "basic"; tag "appris_principal_1"; tag "CCDS"; ccdsid "CCDS18287.1"; havana_gene "OTTMUSG00000000345.1"; havana_transcript "OTTMUST00000021378.1";
chr4	HAVANA	exon	74251870	74252105	0	+	.	gene_id "ENSMUSG00000028397.14"; transcript_id "ENSMUST00000030102.12"; gene_type "protein_coding"; gene_name "Kdm4c"; transcript_type "protein_coding"; transcript_name "Kdm4c-201"; exon_number 10; exon_id "ENSMUSE00000908277.2"; level 2; protein_id "ENSMUSP00000030102.6"; transcript_support_level "1"; mgi_id "MGI:1924054"; tag "basic"; tag "Ensembl_canonical"; tag "GENCODE_Primary"; tag "appris_principal_1"; tag "CCDS"; ccdsid "CCDS18287.1"; havana_gene "OTTMUSG00000000345.1"; havana_transcript "OTTMUST00000000873.1";
chr4	HAVANA	CDS	74251870	74252105	0	+	1	gene_id "ENSMUSG00000028397.14"; transcript_id "ENSMUST00000030102.12"; gene_type "protein_coding"; gene_name "Kdm4c"; transcript_type "protein_coding"; transcript_name "Kdm4c-201"; exon_number 10; exon_id "ENSMUSE00000908277.2"; level 2; protein_id "ENSMUSP00000030102.6"; transcript_support_level "1"; mgi_id "MGI:1924054"; tag "basic"; tag "Ensembl_canonical"; tag "GENCODE_Primary"; tag "appris_principal_1"; tag "CCDS"; ccdsid "CCDS18287.1"; havana_gene "OTTMUSG00000000345.1"; havana_transcript "OTTMUST00000000873.1";
chr4	ENSEMBL_gcm37	exon	74251870	74252105	4.10969384340916	+	.	gene_id "ENSMUSG00000028397.14"; transcript_id "ENSMUSG00000028397.14_tx_10"; exon_id "chr4_74251870_74252105_+"; exonnum "10"; txlen "4109";
chr4	ENSEMBL_gcm37	exon	74251870	74252105	3.85382031691678	+	.	gene_id "ENSMUSG00000028397.14"; transcript_id "ENSMUSG00000028397.14_tx_11"; exon_id "chr4_74251870_74252105_+"; exonnum "11"; txlen "4181";
chr4	ENSEMBL_gcm37	exon	74251870	74252105	3.85382031691678	+	.	gene_id "ENSMUSG00000028397.14"; transcript_id "ENSMUSG00000028397.14_tx_12"; exon_id "chr4_74251870_74252105_+"; exonnum "10"; txlen "4066";
chr4	ENSEMBL_gcm37	exon	74251870	74252105	3.06953123165153	+	.	gene_id "ENSMUSG00000028397.14"; transcript_id "ENSMUSG00000028397.14_tx_14"; exon_id "chr4_74251870_74252105_+"; exonnum "10"; txlen "4312";
chr4	ENSEMBL_gcm37	exon	74251870	74252105	2.39432851274406	+	.	gene_id "ENSMUSG00000028397.14"; transcript_id "ENSMUSG00000028397.14_tx_15"; exon_id "chr4_74251870_74252105_+"; exonnum "9"; txlen "4197";
chr4	ENSEMBL_gcm37	exon	74251870	74252105	0.224675804048548	+	.	gene_id "ENSMUSG00000028397.14"; transcript_id "ENSMUSG00000028397.14_tx_16"; exon_id "chr4_74251870_74252105_+"; exonnum "12"; txlen "4466";
chr4	ENSEMBL_gcm37	exon	74251870	74252105	0.224675804048548	+	.	gene_id "ENSMUSG00000028397.14"; transcript_id "ENSMUSG00000028397.14_tx_17"; exon_id "chr4_74251870_74252105_+"; exonnum "12"; txlen "4582";
chr4	ENSEMBL_gcm37	exon	74251870	74252105	33.4618609281744	+	.	gene_id "ENSMUSG00000028397.14"; transcript_id "ENSMUSG00000028397.14_tx_3"; exon_id "chr4_74251870_74252105_+"; exonnum "10"; txlen "4153";
chr4	ENSEMBL_gcm37	exon	74251870	74252105	13.4903350013281	+	.	gene_id "ENSMUSG00000028397.14"; transcript_id "ENSMUSG00000028397.14_tx_5"; exon_id "chr4_74251870_74252105_+"; exonnum "9"; txlen "4038";
chr4	ENSEMBL_gcm37	exon	74251870	74252105	5.20431331239647	+	.	gene_id "ENSMUSG00000028397.14"; transcript_id "ENSMUSG00000028397.14_tx_7"; exon_id "chr4_74251870_74252105_+"; exonnum "11"; txlen "4263";
chr4	ENSEMBL_gcm37	exon	74251870	74252105	4.93203575893333	+	.	gene_id "ENSMUSG00000028397.14"; transcript_id "ENSMUSG00000028397.14_tx_8"; exon_id "chr4_74251870_74252105_+"; exonnum "10"; txlen "4148";
chr4	ENSEMBL_gcm37	exon	74251870	74252105	4.55104215803052	+	.	gene_id "ENSMUSG00000028397.14"; transcript_id "ENSMUSG00000028397.14_tx_9"; exon_id "chr4_74251870_74252105_+"; exonnum "11"; txlen "4224";
chr4	HAVANA	exon	74252786	74253105	0	+	.	gene_id "ENSMUSG00000028397.14"; transcript_id "ENSMUST00000077851.10"; gene_type "protein_coding"; gene_name "Kdm4c"; transcript_type "protein_coding"; transcript_name "Kdm4c-202"; exon_number 11; exon_id "ENSMUSE00000330040.2"; level 2; protein_id "ENSMUSP00000077017.4"; transcript_support_level "1"; mgi_id "MGI:1924054"; tag "basic"; tag "appris_principal_1"; tag "CCDS"; ccdsid "CCDS18287.1"; havana_gene "OTTMUSG00000000345.1"; havana_transcript "OTTMUST00000021378.1";
chr4	HAVANA	CDS	74252786	74253105	0	+	2	gene_id "ENSMUSG00000028397.14"; transcript_id "ENSMUST00000077851.10"; gene_type "protein_coding"; gene_name "Kdm4c"; transcript_type "protein_coding"; transcript_name "Kdm4c-202"; exon_number 11; exon_id "ENSMUSE00000330040.2"; level 2; protein_id "ENSMUSP00000077017.4"; transcript_support_level "1"; mgi_id "MGI:1924054"; tag "basic"; tag "appris_principal_1"; tag "CCDS"; ccdsid "CCDS18287.1"; havana_gene "OTTMUSG00000000345.1"; havana_transcript "OTTMUST00000021378.1";
chr4	HAVANA	exon	74252786	74253105	0	+	.	gene_id "ENSMUSG00000028397.14"; transcript_id "ENSMUST00000030102.12"; gene_type "protein_coding"; gene_name "Kdm4c"; transcript_type "protein_coding"; transcript_name "Kdm4c-201"; exon_number 11; exon_id "ENSMUSE00000330040.2"; level 2; protein_id "ENSMUSP00000030102.6"; transcript_support_level "1"; mgi_id "MGI:1924054"; tag "basic"; tag "Ensembl_canonical"; tag "GENCODE_Primary"; tag "appris_principal_1"; tag "CCDS"; ccdsid "CCDS18287.1"; havana_gene "OTTMUSG00000000345.1"; havana_transcript "OTTMUST00000000873.1";
chr4	HAVANA	CDS	74252786	74253105	0	+	2	gene_id "ENSMUSG00000028397.14"; transcript_id "ENSMUST00000030102.12"; gene_type "protein_coding"; gene_name "Kdm4c"; transcript_type "protein_coding"; transcript_name "Kdm4c-201"; exon_number 11; exon_id "ENSMUSE00000330040.2"; level 2; protein_id "ENSMUSP00000030102.6"; transcript_support_level "1"; mgi_id "MGI:1924054"; tag "basic"; tag "Ensembl_canonical"; tag "GENCODE_Primary"; tag "appris_principal_1"; tag "CCDS"; ccdsid "CCDS18287.1"; havana_gene "OTTMUSG00000000345.1"; havana_transcript "OTTMUST00000000873.1";
chr4	ENSEMBL_gcm37	exon	74252786	74253105	4.10969384340916	+	.	gene_id "ENSMUSG00000028397.14"; transcript_id "ENSMUSG00000028397.14_tx_10"; exon_id "chr4_74252786_74253105_+"; exonnum "11"; txlen "4109";
chr4	ENSEMBL_gcm37	exon	74252786	74253105	3.85382031691678	+	.	gene_id "ENSMUSG00000028397.14"; transcript_id "ENSMUSG00000028397.14_tx_11"; exon_id "chr4_74252786_74253105_+"; exonnum "12"; txlen "4181";
chr4	ENSEMBL_gcm37	exon	74252786	74253105	3.85382031691678	+	.	gene_id "ENSMUSG00000028397.14"; transcript_id "ENSMUSG00000028397.14_tx_12"; exon_id "chr4_74252786_74253105_+"; exonnum "11"; txlen "4066";
chr4	ENSEMBL_gcm37	exon	74252786	74253105	3.06953123165153	+	.	gene_id "ENSMUSG00000028397.14"; transcript_id "ENSMUSG00000028397.14_tx_14"; exon_id "chr4_74252786_74253105_+"; exonnum "11"; txlen "4312";
chr4	ENSEMBL_gcm37	exon	74252786	74253105	2.39432851274406	+	.	gene_id "ENSMUSG00000028397.14"; transcript_id "ENSMUSG00000028397.14_tx_15"; exon_id "chr4_74252786_74253105_+"; exonnum "10"; txlen "4197";
chr4	ENSEMBL_gcm37	exon	74252786	74253105	0.224675804048548	+	.	gene_id "ENSMUSG00000028397.14"; transcript_id "ENSMUSG00000028397.14_tx_16"; exon_id "chr4_74252786_74253105_+"; exonnum "13"; txlen "4466";
chr4	ENSEMBL_gcm37	exon	74252786	74253105	0.224675804048548	+	.	gene_id "ENSMUSG00000028397.14"; transcript_id "ENSMUSG00000028397.14_tx_17"; exon_id "chr4_74252786_74253105_+"; exonnum "13"; txlen "4582";
chr4	ENSEMBL_gcm37	exon	74252786	74253105	33.4618609281744	+	.	gene_id "ENSMUSG00000028397.14"; transcript_id "ENSMUSG00000028397.14_tx_3"; exon_id "chr4_74252786_74253105_+"; exonnum "11"; txlen "4153";
chr4	ENSEMBL_gcm37	exon	74252786	74253105	13.4903350013281	+	.	gene_id "ENSMUSG00000028397.14"; transcript_id "ENSMUSG00000028397.14_tx_5"; exon_id "chr4_74252786_74253105_+"; exonnum "10"; txlen "4038";
chr4	ENSEMBL_gcm37	exon	74252786	74253105	5.20431331239647	+	.	gene_id "ENSMUSG00000028397.14"; transcript_id "ENSMUSG00000028397.14_tx_7"; exon_id "chr4_74252786_74253105_+"; exonnum "12"; txlen "4263";
chr4	ENSEMBL_gcm37	exon	74252786	74253105	4.93203575893333	+	.	gene_id "ENSMUSG00000028397.14"; transcript_id "ENSMUSG00000028397.14_tx_8"; exon_id "chr4_74252786_74253105_+"; exonnum "11"; txlen "4148";
chr4	ENSEMBL_gcm37	exon	74252786	74253105	4.55104215803052	+	.	gene_id "ENSMUSG00000028397.14"; transcript_id "ENSMUSG00000028397.14_tx_9"; exon_id "chr4_74252786_74253105_+"; exonnum "12"; txlen "4224";
chr4	HAVANA	exon	74255119	74255227	0	+	.	gene_id "ENSMUSG00000028397.14"; transcript_id "ENSMUST00000077851.10"; gene_type "protein_coding"; gene_name "Kdm4c"; transcript_type "protein_coding"; transcript_name "Kdm4c-202"; exon_number 12; exon_id "ENSMUSE00000330032.2"; level 2; protein_id "ENSMUSP00000077017.4"; transcript_support_level "1"; mgi_id "MGI:1924054"; tag "basic"; tag "appris_principal_1"; tag "CCDS"; ccdsid "CCDS18287.1"; havana_gene "OTTMUSG00000000345.1"; havana_transcript "OTTMUST00000021378.1";
chr4	HAVANA	CDS	74255119	74255227	0	+	0	gene_id "ENSMUSG00000028397.14"; transcript_id "ENSMUST00000077851.10"; gene_type "protein_coding"; gene_name "Kdm4c"; transcript_type "protein_coding"; transcript_name "Kdm4c-202"; exon_number 12; exon_id "ENSMUSE00000330032.2"; level 2; protein_id "ENSMUSP00000077017.4"; transcript_support_level "1"; mgi_id "MGI:1924054"; tag "basic"; tag "appris_principal_1"; tag "CCDS"; ccdsid "CCDS18287.1"; havana_gene "OTTMUSG00000000345.1"; havana_transcript "OTTMUST00000021378.1";
chr4	HAVANA	exon	74255119	74255227	0	+	.	gene_id "ENSMUSG00000028397.14"; transcript_id "ENSMUST00000030102.12"; gene_type "protein_coding"; gene_name "Kdm4c"; transcript_type "protein_coding"; transcript_name "Kdm4c-201"; exon_number 12; exon_id "ENSMUSE00000330032.2"; level 2; protein_id "ENSMUSP00000030102.6"; transcript_support_level "1"; mgi_id "MGI:1924054"; tag "basic"; tag "Ensembl_canonical"; tag "GENCODE_Primary"; tag "appris_principal_1"; tag "CCDS"; ccdsid "CCDS18287.1"; havana_gene "OTTMUSG00000000345.1"; havana_transcript "OTTMUST00000000873.1";
chr4	HAVANA	CDS	74255119	74255227	0	+	0	gene_id "ENSMUSG00000028397.14"; transcript_id "ENSMUST00000030102.12"; gene_type "protein_coding"; gene_name "Kdm4c"; transcript_type "protein_coding"; transcript_name "Kdm4c-201"; exon_number 12; exon_id "ENSMUSE00000330032.2"; level 2; protein_id "ENSMUSP00000030102.6"; transcript_support_level "1"; mgi_id "MGI:1924054"; tag "basic"; tag "Ensembl_canonical"; tag "GENCODE_Primary"; tag "appris_principal_1"; tag "CCDS"; ccdsid "CCDS18287.1"; havana_gene "OTTMUSG00000000345.1"; havana_transcript "OTTMUST00000000873.1";
chr4	ENSEMBL_gcm37	exon	74255119	74255227	4.10969384340916	+	.	gene_id "ENSMUSG00000028397.14"; transcript_id "ENSMUSG00000028397.14_tx_10"; exon_id "chr4_74255119_74255227_+"; exonnum "12"; txlen "4109";
chr4	ENSEMBL_gcm37	exon	74255119	74255227	3.85382031691678	+	.	gene_id "ENSMUSG00000028397.14"; transcript_id "ENSMUSG00000028397.14_tx_11"; exon_id "chr4_74255119_74255227_+"; exonnum "13"; txlen "4181";
chr4	ENSEMBL_gcm37	exon	74255119	74255227	3.85382031691678	+	.	gene_id "ENSMUSG00000028397.14"; transcript_id "ENSMUSG00000028397.14_tx_12"; exon_id "chr4_74255119_74255227_+"; exonnum "12"; txlen "4066";
chr4	ENSEMBL_gcm37	exon	74255119	74255227	3.06953123165153	+	.	gene_id "ENSMUSG00000028397.14"; transcript_id "ENSMUSG00000028397.14_tx_14"; exon_id "chr4_74255119_74255227_+"; exonnum "12"; txlen "4312";
chr4	ENSEMBL_gcm37	exon	74255119	74255227	2.39432851274406	+	.	gene_id "ENSMUSG00000028397.14"; transcript_id "ENSMUSG00000028397.14_tx_15"; exon_id "chr4_74255119_74255227_+"; exonnum "11"; txlen "4197";
chr4	ENSEMBL_gcm37	exon	74255119	74255227	0.224675804048548	+	.	gene_id "ENSMUSG00000028397.14"; transcript_id "ENSMUSG00000028397.14_tx_16"; exon_id "chr4_74255119_74255227_+"; exonnum "14"; txlen "4466";
chr4	ENSEMBL_gcm37	exon	74255119	74255227	0.224675804048548	+	.	gene_id "ENSMUSG00000028397.14"; transcript_id "ENSMUSG00000028397.14_tx_17"; exon_id "chr4_74255119_74255227_+"; exonnum "14"; txlen "4582";
chr4	ENSEMBL_gcm37	exon	74255119	74255227	33.4618609281744	+	.	gene_id "ENSMUSG00000028397.14"; transcript_id "ENSMUSG00000028397.14_tx_3"; exon_id "chr4_74255119_74255227_+"; exonnum "12"; txlen "4153";
chr4	ENSEMBL_gcm37	exon	74255119	74255227	13.4903350013281	+	.	gene_id "ENSMUSG00000028397.14"; transcript_id "ENSMUSG00000028397.14_tx_5"; exon_id "chr4_74255119_74255227_+"; exonnum "11"; txlen "4038";
chr4	ENSEMBL_gcm37	exon	74255119	74255227	5.20431331239647	+	.	gene_id "ENSMUSG00000028397.14"; transcript_id "ENSMUSG00000028397.14_tx_7"; exon_id "chr4_74255119_74255227_+"; exonnum "13"; txlen "4263";
chr4	ENSEMBL_gcm37	exon	74255119	74255227	4.93203575893333	+	.	gene_id "ENSMUSG00000028397.14"; transcript_id "ENSMUSG00000028397.14_tx_8"; exon_id "chr4_74255119_74255227_+"; exonnum "12"; txlen "4148";
chr4	ENSEMBL_gcm37	exon	74255119	74255227	4.55104215803052	+	.	gene_id "ENSMUSG00000028397.14"; transcript_id "ENSMUSG00000028397.14_tx_9"; exon_id "chr4_74255119_74255227_+"; exonnum "13"; txlen "4224";
chr4	HAVANA	exon	74261607	74261788	0	+	.	gene_id "ENSMUSG00000028397.14"; transcript_id "ENSMUST00000077851.10"; gene_type "protein_coding"; gene_name "Kdm4c"; transcript_type "protein_coding"; transcript_name "Kdm4c-202"; exon_number 13; exon_id "ENSMUSE00000178774.2"; level 2; protein_id "ENSMUSP00000077017.4"; transcript_support_level "1"; mgi_id "MGI:1924054"; tag "basic"; tag "appris_principal_1"; tag "CCDS"; ccdsid "CCDS18287.1"; havana_gene "OTTMUSG00000000345.1"; havana_transcript "OTTMUST00000021378.1";
chr4	HAVANA	CDS	74261607	74261788	0	+	2	gene_id "ENSMUSG00000028397.14"; transcript_id "ENSMUST00000077851.10"; gene_type "protein_coding"; gene_name "Kdm4c"; transcript_type "protein_coding"; transcript_name "Kdm4c-202"; exon_number 13; exon_id "ENSMUSE00000178774.2"; level 2; protein_id "ENSMUSP00000077017.4"; transcript_support_level "1"; mgi_id "MGI:1924054"; tag "basic"; tag "appris_principal_1"; tag "CCDS"; ccdsid "CCDS18287.1"; havana_gene "OTTMUSG00000000345.1"; havana_transcript "OTTMUST00000021378.1";
chr4	HAVANA	exon	74261607	74261788	0	+	.	gene_id "ENSMUSG00000028397.14"; transcript_id "ENSMUST00000030102.12"; gene_type "protein_coding"; gene_name "Kdm4c"; transcript_type "protein_coding"; transcript_name "Kdm4c-201"; exon_number 13; exon_id "ENSMUSE00000178774.2"; level 2; protein_id "ENSMUSP00000030102.6"; transcript_support_level "1"; mgi_id "MGI:1924054"; tag "basic"; tag "Ensembl_canonical"; tag "GENCODE_Primary"; tag "appris_principal_1"; tag "CCDS"; ccdsid "CCDS18287.1"; havana_gene "OTTMUSG00000000345.1"; havana_transcript "OTTMUST00000000873.1";
chr4	HAVANA	CDS	74261607	74261788	0	+	2	gene_id "ENSMUSG00000028397.14"; transcript_id "ENSMUST00000030102.12"; gene_type "protein_coding"; gene_name "Kdm4c"; transcript_type "protein_coding"; transcript_name "Kdm4c-201"; exon_number 13; exon_id "ENSMUSE00000178774.2"; level 2; protein_id "ENSMUSP00000030102.6"; transcript_support_level "1"; mgi_id "MGI:1924054"; tag "basic"; tag "Ensembl_canonical"; tag "GENCODE_Primary"; tag "appris_principal_1"; tag "CCDS"; ccdsid "CCDS18287.1"; havana_gene "OTTMUSG00000000345.1"; havana_transcript "OTTMUST00000000873.1";
chr4	ENSEMBL_gcm37	exon	74261607	74261788	4.10969384340916	+	.	gene_id "ENSMUSG00000028397.14"; transcript_id "ENSMUSG00000028397.14_tx_10"; exon_id "chr4_74261607_74261788_+"; exonnum "13"; txlen "4109";
chr4	ENSEMBL_gcm37	exon	74261607	74261788	3.85382031691678	+	.	gene_id "ENSMUSG00000028397.14"; transcript_id "ENSMUSG00000028397.14_tx_11"; exon_id "chr4_74261607_74261788_+"; exonnum "14"; txlen "4181";
chr4	ENSEMBL_gcm37	exon	74261607	74261788	3.85382031691678	+	.	gene_id "ENSMUSG00000028397.14"; transcript_id "ENSMUSG00000028397.14_tx_12"; exon_id "chr4_74261607_74261788_+"; exonnum "13"; txlen "4066";
chr4	ENSEMBL_gcm37	exon	74261607	74261788	3.06953123165153	+	.	gene_id "ENSMUSG00000028397.14"; transcript_id "ENSMUSG00000028397.14_tx_14"; exon_id "chr4_74261607_74261788_+"; exonnum "13"; txlen "4312";
chr4	ENSEMBL_gcm37	exon	74261607	74261788	2.39432851274406	+	.	gene_id "ENSMUSG00000028397.14"; transcript_id "ENSMUSG00000028397.14_tx_15"; exon_id "chr4_74261607_74261788_+"; exonnum "12"; txlen "4197";
chr4	ENSEMBL_gcm37	exon	74261607	74261788	0.224675804048548	+	.	gene_id "ENSMUSG00000028397.14"; transcript_id "ENSMUSG00000028397.14_tx_16"; exon_id "chr4_74261607_74261788_+"; exonnum "15"; txlen "4466";
chr4	ENSEMBL_gcm37	exon	74261607	74261788	0.224675804048548	+	.	gene_id "ENSMUSG00000028397.14"; transcript_id "ENSMUSG00000028397.14_tx_17"; exon_id "chr4_74261607_74261788_+"; exonnum "15"; txlen "4582";
chr4	ENSEMBL_gcm37	exon	74261607	74261788	33.4618609281744	+	.	gene_id "ENSMUSG00000028397.14"; transcript_id "ENSMUSG00000028397.14_tx_3"; exon_id "chr4_74261607_74261788_+"; exonnum "13"; txlen "4153";
chr4	ENSEMBL_gcm37	exon	74261607	74261788	13.4903350013281	+	.	gene_id "ENSMUSG00000028397.14"; transcript_id "ENSMUSG00000028397.14_tx_5"; exon_id "chr4_74261607_74261788_+"; exonnum "12"; txlen "4038";
chr4	ENSEMBL_gcm37	exon	74261607	74261788	5.20431331239647	+	.	gene_id "ENSMUSG00000028397.14"; transcript_id "ENSMUSG00000028397.14_tx_7"; exon_id "chr4_74261607_74261788_+"; exonnum "14"; txlen "4263";
chr4	ENSEMBL_gcm37	exon	74261607	74261788	4.93203575893333	+	.	gene_id "ENSMUSG00000028397.14"; transcript_id "ENSMUSG00000028397.14_tx_8"; exon_id "chr4_74261607_74261788_+"; exonnum "13"; txlen "4148";
chr4	ENSEMBL_gcm37	exon	74261607	74261788	4.55104215803052	+	.	gene_id "ENSMUSG00000028397.14"; transcript_id "ENSMUSG00000028397.14_tx_9"; exon_id "chr4_74261607_74261788_+"; exonnum "14"; txlen "4224";
chr4	HAVANA	exon	74263680	74263893	0	+	.	gene_id "ENSMUSG00000028397.14"; transcript_id "ENSMUST00000077851.10"; gene_type "protein_coding"; gene_name "Kdm4c"; transcript_type "protein_coding"; transcript_name "Kdm4c-202"; exon_number 14; exon_id "ENSMUSE00000178775.2"; level 2; protein_id "ENSMUSP00000077017.4"; transcript_support_level "1"; mgi_id "MGI:1924054"; tag "basic"; tag "appris_principal_1"; tag "CCDS"; ccdsid "CCDS18287.1"; havana_gene "OTTMUSG00000000345.1"; havana_transcript "OTTMUST00000021378.1";
chr4	HAVANA	CDS	74263680	74263893	0	+	0	gene_id "ENSMUSG00000028397.14"; transcript_id "ENSMUST00000077851.10"; gene_type "protein_coding"; gene_name "Kdm4c"; transcript_type "protein_coding"; transcript_name "Kdm4c-202"; exon_number 14; exon_id "ENSMUSE00000178775.2"; level 2; protein_id "ENSMUSP00000077017.4"; transcript_support_level "1"; mgi_id "MGI:1924054"; tag "basic"; tag "appris_principal_1"; tag "CCDS"; ccdsid "CCDS18287.1"; havana_gene "OTTMUSG00000000345.1"; havana_transcript "OTTMUST00000021378.1";
chr4	HAVANA	exon	74263680	74263893	0	+	.	gene_id "ENSMUSG00000028397.14"; transcript_id "ENSMUST00000030102.12"; gene_type "protein_coding"; gene_name "Kdm4c"; transcript_type "protein_coding"; transcript_name "Kdm4c-201"; exon_number 14; exon_id "ENSMUSE00000178775.2"; level 2; protein_id "ENSMUSP00000030102.6"; transcript_support_level "1"; mgi_id "MGI:1924054"; tag "basic"; tag "Ensembl_canonical"; tag "GENCODE_Primary"; tag "appris_principal_1"; tag "CCDS"; ccdsid "CCDS18287.1"; havana_gene "OTTMUSG00000000345.1"; havana_transcript "OTTMUST00000000873.1";
chr4	HAVANA	CDS	74263680	74263893	0	+	0	gene_id "ENSMUSG00000028397.14"; transcript_id "ENSMUST00000030102.12"; gene_type "protein_coding"; gene_name "Kdm4c"; transcript_type "protein_coding"; transcript_name "Kdm4c-201"; exon_number 14; exon_id "ENSMUSE00000178775.2"; level 2; protein_id "ENSMUSP00000030102.6"; transcript_support_level "1"; mgi_id "MGI:1924054"; tag "basic"; tag "Ensembl_canonical"; tag "GENCODE_Primary"; tag "appris_principal_1"; tag "CCDS"; ccdsid "CCDS18287.1"; havana_gene "OTTMUSG00000000345.1"; havana_transcript "OTTMUST00000000873.1";
chr4	ENSEMBL_gcm37	exon	74263680	74263893	4.10969384340916	+	.	gene_id "ENSMUSG00000028397.14"; transcript_id "ENSMUSG00000028397.14_tx_10"; exon_id "chr4_74263680_74263893_+"; exonnum "14"; txlen "4109";
chr4	ENSEMBL_gcm37	exon	74263680	74263893	3.85382031691678	+	.	gene_id "ENSMUSG00000028397.14"; transcript_id "ENSMUSG00000028397.14_tx_11"; exon_id "chr4_74263680_74263893_+"; exonnum "15"; txlen "4181";
chr4	ENSEMBL_gcm37	exon	74263680	74263893	3.85382031691678	+	.	gene_id "ENSMUSG00000028397.14"; transcript_id "ENSMUSG00000028397.14_tx_12"; exon_id "chr4_74263680_74263893_+"; exonnum "14"; txlen "4066";
chr4	ENSEMBL_gcm37	exon	74263680	74263893	3.06953123165153	+	.	gene_id "ENSMUSG00000028397.14"; transcript_id "ENSMUSG00000028397.14_tx_14"; exon_id "chr4_74263680_74263893_+"; exonnum "14"; txlen "4312";
chr4	ENSEMBL_gcm37	exon	74263680	74263893	2.39432851274406	+	.	gene_id "ENSMUSG00000028397.14"; transcript_id "ENSMUSG00000028397.14_tx_15"; exon_id "chr4_74263680_74263893_+"; exonnum "13"; txlen "4197";
chr4	ENSEMBL_gcm37	exon	74263680	74263893	0.224675804048548	+	.	gene_id "ENSMUSG00000028397.14"; transcript_id "ENSMUSG00000028397.14_tx_16"; exon_id "chr4_74263680_74263893_+"; exonnum "16"; txlen "4466";
chr4	ENSEMBL_gcm37	exon	74263680	74263893	0.224675804048548	+	.	gene_id "ENSMUSG00000028397.14"; transcript_id "ENSMUSG00000028397.14_tx_17"; exon_id "chr4_74263680_74263893_+"; exonnum "16"; txlen "4582";
chr4	ENSEMBL_gcm37	exon	74263680	74263893	33.4618609281744	+	.	gene_id "ENSMUSG00000028397.14"; transcript_id "ENSMUSG00000028397.14_tx_3"; exon_id "chr4_74263680_74263893_+"; exonnum "14"; txlen "4153";
chr4	ENSEMBL_gcm37	exon	74263680	74263893	13.4903350013281	+	.	gene_id "ENSMUSG00000028397.14"; transcript_id "ENSMUSG00000028397.14_tx_5"; exon_id "chr4_74263680_74263893_+"; exonnum "13"; txlen "4038";
chr4	ENSEMBL_gcm37	exon	74263680	74263893	5.20431331239647	+	.	gene_id "ENSMUSG00000028397.14"; transcript_id "ENSMUSG00000028397.14_tx_7"; exon_id "chr4_74263680_74263893_+"; exonnum "15"; txlen "4263";
chr4	ENSEMBL_gcm37	exon	74263680	74263893	4.93203575893333	+	.	gene_id "ENSMUSG00000028397.14"; transcript_id "ENSMUSG00000028397.14_tx_8"; exon_id "chr4_74263680_74263893_+"; exonnum "14"; txlen "4148";
chr4	ENSEMBL_gcm37	exon	74263680	74263893	4.55104215803052	+	.	gene_id "ENSMUSG00000028397.14"; transcript_id "ENSMUSG00000028397.14_tx_9"; exon_id "chr4_74263680_74263893_+"; exonnum "15"; txlen "4224";
chr4	HAVANA	exon	74266637	74266713	0	+	.	gene_id "ENSMUSG00000028397.14"; transcript_id "ENSMUST00000077851.10"; gene_type "protein_coding"; gene_name "Kdm4c"; transcript_type "protein_coding"; transcript_name "Kdm4c-202"; exon_number 15; exon_id "ENSMUSE00000178784.2"; level 2; protein_id "ENSMUSP00000077017.4"; transcript_support_level "1"; mgi_id "MGI:1924054"; tag "basic"; tag "appris_principal_1"; tag "CCDS"; ccdsid "CCDS18287.1"; havana_gene "OTTMUSG00000000345.1"; havana_transcript "OTTMUST00000021378.1";
chr4	HAVANA	CDS	74266637	74266713	0	+	2	gene_id "ENSMUSG00000028397.14"; transcript_id "ENSMUST00000077851.10"; gene_type "protein_coding"; gene_name "Kdm4c"; transcript_type "protein_coding"; transcript_name "Kdm4c-202"; exon_number 15; exon_id "ENSMUSE00000178784.2"; level 2; protein_id "ENSMUSP00000077017.4"; transcript_support_level "1"; mgi_id "MGI:1924054"; tag "basic"; tag "appris_principal_1"; tag "CCDS"; ccdsid "CCDS18287.1"; havana_gene "OTTMUSG00000000345.1"; havana_transcript "OTTMUST00000021378.1";
chr4	HAVANA	exon	74266637	74266713	0	+	.	gene_id "ENSMUSG00000028397.14"; transcript_id "ENSMUST00000030102.12"; gene_type "protein_coding"; gene_name "Kdm4c"; transcript_type "protein_coding"; transcript_name "Kdm4c-201"; exon_number 15; exon_id "ENSMUSE00000178784.2"; level 2; protein_id "ENSMUSP00000030102.6"; transcript_support_level "1"; mgi_id "MGI:1924054"; tag "basic"; tag "Ensembl_canonical"; tag "GENCODE_Primary"; tag "appris_principal_1"; tag "CCDS"; ccdsid "CCDS18287.1"; havana_gene "OTTMUSG00000000345.1"; havana_transcript "OTTMUST00000000873.1";
chr4	HAVANA	CDS	74266637	74266713	0	+	2	gene_id "ENSMUSG00000028397.14"; transcript_id "ENSMUST00000030102.12"; gene_type "protein_coding"; gene_name "Kdm4c"; transcript_type "protein_coding"; transcript_name "Kdm4c-201"; exon_number 15; exon_id "ENSMUSE00000178784.2"; level 2; protein_id "ENSMUSP00000030102.6"; transcript_support_level "1"; mgi_id "MGI:1924054"; tag "basic"; tag "Ensembl_canonical"; tag "GENCODE_Primary"; tag "appris_principal_1"; tag "CCDS"; ccdsid "CCDS18287.1"; havana_gene "OTTMUSG00000000345.1"; havana_transcript "OTTMUST00000000873.1";
chr4	ENSEMBL_gcm37	exon	74266637	74266713	4.10969384340916	+	.	gene_id "ENSMUSG00000028397.14"; transcript_id "ENSMUSG00000028397.14_tx_10"; exon_id "chr4_74266637_74266713_+"; exonnum "15"; txlen "4109";
chr4	ENSEMBL_gcm37	exon	74266637	74266713	3.85382031691678	+	.	gene_id "ENSMUSG00000028397.14"; transcript_id "ENSMUSG00000028397.14_tx_11"; exon_id "chr4_74266637_74266713_+"; exonnum "16"; txlen "4181";
chr4	ENSEMBL_gcm37	exon	74266637	74266713	3.85382031691678	+	.	gene_id "ENSMUSG00000028397.14"; transcript_id "ENSMUSG00000028397.14_tx_12"; exon_id "chr4_74266637_74266713_+"; exonnum "15"; txlen "4066";
chr4	ENSEMBL_gcm37	exon	74266637	74266713	3.06953123165153	+	.	gene_id "ENSMUSG00000028397.14"; transcript_id "ENSMUSG00000028397.14_tx_14"; exon_id "chr4_74266637_74266713_+"; exonnum "15"; txlen "4312";
chr4	ENSEMBL_gcm37	exon	74266637	74266713	2.39432851274406	+	.	gene_id "ENSMUSG00000028397.14"; transcript_id "ENSMUSG00000028397.14_tx_15"; exon_id "chr4_74266637_74266713_+"; exonnum "14"; txlen "4197";
chr4	ENSEMBL_gcm37	exon	74266637	74266713	0.224675804048548	+	.	gene_id "ENSMUSG00000028397.14"; transcript_id "ENSMUSG00000028397.14_tx_16"; exon_id "chr4_74266637_74266713_+"; exonnum "17"; txlen "4466";
chr4	ENSEMBL_gcm37	exon	74266637	74266713	0.224675804048548	+	.	gene_id "ENSMUSG00000028397.14"; transcript_id "ENSMUSG00000028397.14_tx_17"; exon_id "chr4_74266637_74266713_+"; exonnum "17"; txlen "4582";
chr4	ENSEMBL_gcm37	exon	74266637	74266713	33.4618609281744	+	.	gene_id "ENSMUSG00000028397.14"; transcript_id "ENSMUSG00000028397.14_tx_3"; exon_id "chr4_74266637_74266713_+"; exonnum "15"; txlen "4153";
chr4	ENSEMBL_gcm37	exon	74266637	74266713	13.4903350013281	+	.	gene_id "ENSMUSG00000028397.14"; transcript_id "ENSMUSG00000028397.14_tx_5"; exon_id "chr4_74266637_74266713_+"; exonnum "14"; txlen "4038";
chr4	ENSEMBL_gcm37	exon	74266637	74266713	5.20431331239647	+	.	gene_id "ENSMUSG00000028397.14"; transcript_id "ENSMUSG00000028397.14_tx_7"; exon_id "chr4_74266637_74266713_+"; exonnum "16"; txlen "4263";
chr4	ENSEMBL_gcm37	exon	74266637	74266713	4.93203575893333	+	.	gene_id "ENSMUSG00000028397.14"; transcript_id "ENSMUSG00000028397.14_tx_8"; exon_id "chr4_74266637_74266713_+"; exonnum "15"; txlen "4148";
chr4	ENSEMBL_gcm37	exon	74266637	74266713	4.55104215803052	+	.	gene_id "ENSMUSG00000028397.14"; transcript_id "ENSMUSG00000028397.14_tx_9"; exon_id "chr4_74266637_74266713_+"; exonnum "16"; txlen "4224";
chr4	HAVANA	exon	74275579	74275634	0	+	.	gene_id "ENSMUSG00000028397.14"; transcript_id "ENSMUST00000077851.10"; gene_type "protein_coding"; gene_name "Kdm4c"; transcript_type "protein_coding"; transcript_name "Kdm4c-202"; exon_number 16; exon_id "ENSMUSE00000178788.2"; level 2; protein_id "ENSMUSP00000077017.4"; transcript_support_level "1"; mgi_id "MGI:1924054"; tag "basic"; tag "appris_principal_1"; tag "CCDS"; ccdsid "CCDS18287.1"; havana_gene "OTTMUSG00000000345.1"; havana_transcript "OTTMUST00000021378.1";
chr4	HAVANA	CDS	74275579	74275634	0	+	0	gene_id "ENSMUSG00000028397.14"; transcript_id "ENSMUST00000077851.10"; gene_type "protein_coding"; gene_name "Kdm4c"; transcript_type "protein_coding"; transcript_name "Kdm4c-202"; exon_number 16; exon_id "ENSMUSE00000178788.2"; level 2; protein_id "ENSMUSP00000077017.4"; transcript_support_level "1"; mgi_id "MGI:1924054"; tag "basic"; tag "appris_principal_1"; tag "CCDS"; ccdsid "CCDS18287.1"; havana_gene "OTTMUSG00000000345.1"; havana_transcript "OTTMUST00000021378.1";
chr4	HAVANA	exon	74275579	74275634	0	+	.	gene_id "ENSMUSG00000028397.14"; transcript_id "ENSMUST00000030102.12"; gene_type "protein_coding"; gene_name "Kdm4c"; transcript_type "protein_coding"; transcript_name "Kdm4c-201"; exon_number 16; exon_id "ENSMUSE00000178788.2"; level 2; protein_id "ENSMUSP00000030102.6"; transcript_support_level "1"; mgi_id "MGI:1924054"; tag "basic"; tag "Ensembl_canonical"; tag "GENCODE_Primary"; tag "appris_principal_1"; tag "CCDS"; ccdsid "CCDS18287.1"; havana_gene "OTTMUSG00000000345.1"; havana_transcript "OTTMUST00000000873.1";
chr4	HAVANA	CDS	74275579	74275634	0	+	0	gene_id "ENSMUSG00000028397.14"; transcript_id "ENSMUST00000030102.12"; gene_type "protein_coding"; gene_name "Kdm4c"; transcript_type "protein_coding"; transcript_name "Kdm4c-201"; exon_number 16; exon_id "ENSMUSE00000178788.2"; level 2; protein_id "ENSMUSP00000030102.6"; transcript_support_level "1"; mgi_id "MGI:1924054"; tag "basic"; tag "Ensembl_canonical"; tag "GENCODE_Primary"; tag "appris_principal_1"; tag "CCDS"; ccdsid "CCDS18287.1"; havana_gene "OTTMUSG00000000345.1"; havana_transcript "OTTMUST00000000873.1";
chr4	ENSEMBL_gcm37	exon	74275579	74275634	4.10969384340916	+	.	gene_id "ENSMUSG00000028397.14"; transcript_id "ENSMUSG00000028397.14_tx_10"; exon_id "chr4_74275579_74275634_+"; exonnum "16"; txlen "4109";
chr4	ENSEMBL_gcm37	exon	74275579	74275634	3.85382031691678	+	.	gene_id "ENSMUSG00000028397.14"; transcript_id "ENSMUSG00000028397.14_tx_11"; exon_id "chr4_74275579_74275634_+"; exonnum "17"; txlen "4181";
chr4	ENSEMBL_gcm37	exon	74275579	74275634	3.85382031691678	+	.	gene_id "ENSMUSG00000028397.14"; transcript_id "ENSMUSG00000028397.14_tx_12"; exon_id "chr4_74275579_74275634_+"; exonnum "16"; txlen "4066";
chr4	ENSEMBL_gcm37	exon	74275579	74275634	3.06953123165153	+	.	gene_id "ENSMUSG00000028397.14"; transcript_id "ENSMUSG00000028397.14_tx_14"; exon_id "chr4_74275579_74275634_+"; exonnum "16"; txlen "4312";
chr4	ENSEMBL_gcm37	exon	74275579	74275634	2.39432851274406	+	.	gene_id "ENSMUSG00000028397.14"; transcript_id "ENSMUSG00000028397.14_tx_15"; exon_id "chr4_74275579_74275634_+"; exonnum "15"; txlen "4197";
chr4	ENSEMBL_gcm37	exon	74275579	74275634	0.224675804048548	+	.	gene_id "ENSMUSG00000028397.14"; transcript_id "ENSMUSG00000028397.14_tx_16"; exon_id "chr4_74275579_74275634_+"; exonnum "18"; txlen "4466";
chr4	ENSEMBL_gcm37	exon	74275579	74275634	0.224675804048548	+	.	gene_id "ENSMUSG00000028397.14"; transcript_id "ENSMUSG00000028397.14_tx_17"; exon_id "chr4_74275579_74275634_+"; exonnum "18"; txlen "4582";
chr4	ENSEMBL_gcm37	exon	74275579	74275634	33.4618609281744	+	.	gene_id "ENSMUSG00000028397.14"; transcript_id "ENSMUSG00000028397.14_tx_3"; exon_id "chr4_74275579_74275634_+"; exonnum "16"; txlen "4153";
chr4	ENSEMBL_gcm37	exon	74275579	74275634	13.4903350013281	+	.	gene_id "ENSMUSG00000028397.14"; transcript_id "ENSMUSG00000028397.14_tx_5"; exon_id "chr4_74275579_74275634_+"; exonnum "15"; txlen "4038";
chr4	ENSEMBL_gcm37	exon	74275579	74275634	5.20431331239647	+	.	gene_id "ENSMUSG00000028397.14"; transcript_id "ENSMUSG00000028397.14_tx_7"; exon_id "chr4_74275579_74275634_+"; exonnum "17"; txlen "4263";
chr4	ENSEMBL_gcm37	exon	74275579	74275634	4.93203575893333	+	.	gene_id "ENSMUSG00000028397.14"; transcript_id "ENSMUSG00000028397.14_tx_8"; exon_id "chr4_74275579_74275634_+"; exonnum "16"; txlen "4148";
chr4	ENSEMBL_gcm37	exon	74275579	74275634	4.55104215803052	+	.	gene_id "ENSMUSG00000028397.14"; transcript_id "ENSMUSG00000028397.14_tx_9"; exon_id "chr4_74275579_74275634_+"; exonnum "17"; txlen "4224";
chr4	sragcm37_mid	exon	74276937	74277042	0.224675804048548	+	.	gene_id "ENSMUSG00000028397.14"; transcript_id "ENSMUSG00000028397.14_tx_16"; exon_id "chr4_74276937_74277042_+"; exonnum "19"; txlen "4466";
chr4	sragcm37_mid	exon	74276937	74277042	0.224675804048548	+	.	gene_id "ENSMUSG00000028397.14"; transcript_id "ENSMUSG00000028397.14_tx_17"; exon_id "chr4_74276937_74277042_+"; exonnum "19"; txlen "4582";
chr4	HAVANA	exon	74277657	74277765	0	+	.	gene_id "ENSMUSG00000028397.14"; transcript_id "ENSMUST00000077851.10"; gene_type "protein_coding"; gene_name "Kdm4c"; transcript_type "protein_coding"; transcript_name "Kdm4c-202"; exon_number 17; exon_id "ENSMUSE00000178782.2"; level 2; protein_id "ENSMUSP00000077017.4"; transcript_support_level "1"; mgi_id "MGI:1924054"; tag "basic"; tag "appris_principal_1"; tag "CCDS"; ccdsid "CCDS18287.1"; havana_gene "OTTMUSG00000000345.1"; havana_transcript "OTTMUST00000021378.1";
chr4	HAVANA	CDS	74277657	74277765	0	+	1	gene_id "ENSMUSG00000028397.14"; transcript_id "ENSMUST00000077851.10"; gene_type "protein_coding"; gene_name "Kdm4c"; transcript_type "protein_coding"; transcript_name "Kdm4c-202"; exon_number 17; exon_id "ENSMUSE00000178782.2"; level 2; protein_id "ENSMUSP00000077017.4"; transcript_support_level "1"; mgi_id "MGI:1924054"; tag "basic"; tag "appris_principal_1"; tag "CCDS"; ccdsid "CCDS18287.1"; havana_gene "OTTMUSG00000000345.1"; havana_transcript "OTTMUST00000021378.1";
chr4	HAVANA	exon	74277657	74277765	0	+	.	gene_id "ENSMUSG00000028397.14"; transcript_id "ENSMUST00000030102.12"; gene_type "protein_coding"; gene_name "Kdm4c"; transcript_type "protein_coding"; transcript_name "Kdm4c-201"; exon_number 17; exon_id "ENSMUSE00000178782.2"; level 2; protein_id "ENSMUSP00000030102.6"; transcript_support_level "1"; mgi_id "MGI:1924054"; tag "basic"; tag "Ensembl_canonical"; tag "GENCODE_Primary"; tag "appris_principal_1"; tag "CCDS"; ccdsid "CCDS18287.1"; havana_gene "OTTMUSG00000000345.1"; havana_transcript "OTTMUST00000000873.1";
chr4	HAVANA	CDS	74277657	74277765	0	+	1	gene_id "ENSMUSG00000028397.14"; transcript_id "ENSMUST00000030102.12"; gene_type "protein_coding"; gene_name "Kdm4c"; transcript_type "protein_coding"; transcript_name "Kdm4c-201"; exon_number 17; exon_id "ENSMUSE00000178782.2"; level 2; protein_id "ENSMUSP00000030102.6"; transcript_support_level "1"; mgi_id "MGI:1924054"; tag "basic"; tag "Ensembl_canonical"; tag "GENCODE_Primary"; tag "appris_principal_1"; tag "CCDS"; ccdsid "CCDS18287.1"; havana_gene "OTTMUSG00000000345.1"; havana_transcript "OTTMUST00000000873.1";
chr4	ENSEMBL_gcm37	exon	74277657	74277765	4.10969384340916	+	.	gene_id "ENSMUSG00000028397.14"; transcript_id "ENSMUSG00000028397.14_tx_10"; exon_id "chr4_74277657_74277765_+"; exonnum "17"; txlen "4109";
chr4	ENSEMBL_gcm37	exon	74277657	74277765	3.85382031691678	+	.	gene_id "ENSMUSG00000028397.14"; transcript_id "ENSMUSG00000028397.14_tx_11"; exon_id "chr4_74277657_74277765_+"; exonnum "18"; txlen "4181";
chr4	ENSEMBL_gcm37	exon	74277657	74277765	3.85382031691678	+	.	gene_id "ENSMUSG00000028397.14"; transcript_id "ENSMUSG00000028397.14_tx_12"; exon_id "chr4_74277657_74277765_+"; exonnum "17"; txlen "4066";
chr4	ENSEMBL_gcm37	exon	74277657	74277765	3.06953123165153	+	.	gene_id "ENSMUSG00000028397.14"; transcript_id "ENSMUSG00000028397.14_tx_14"; exon_id "chr4_74277657_74277765_+"; exonnum "17"; txlen "4312";
chr4	ENSEMBL_gcm37	exon	74277657	74277765	2.39432851274406	+	.	gene_id "ENSMUSG00000028397.14"; transcript_id "ENSMUSG00000028397.14_tx_15"; exon_id "chr4_74277657_74277765_+"; exonnum "16"; txlen "4197";
chr4	ENSEMBL_gcm37	exon	74277657	74277765	0.224675804048548	+	.	gene_id "ENSMUSG00000028397.14"; transcript_id "ENSMUSG00000028397.14_tx_16"; exon_id "chr4_74277657_74277765_+"; exonnum "20"; txlen "4466";
chr4	ENSEMBL_gcm37	exon	74277657	74277765	0.224675804048548	+	.	gene_id "ENSMUSG00000028397.14"; transcript_id "ENSMUSG00000028397.14_tx_17"; exon_id "chr4_74277657_74277765_+"; exonnum "20"; txlen "4582";
chr4	ENSEMBL_gcm37	exon	74277657	74277765	33.4618609281744	+	.	gene_id "ENSMUSG00000028397.14"; transcript_id "ENSMUSG00000028397.14_tx_3"; exon_id "chr4_74277657_74277765_+"; exonnum "17"; txlen "4153";
chr4	ENSEMBL_gcm37	exon	74277657	74277765	13.4903350013281	+	.	gene_id "ENSMUSG00000028397.14"; transcript_id "ENSMUSG00000028397.14_tx_5"; exon_id "chr4_74277657_74277765_+"; exonnum "16"; txlen "4038";
chr4	ENSEMBL_gcm37	exon	74277657	74277765	5.20431331239647	+	.	gene_id "ENSMUSG00000028397.14"; transcript_id "ENSMUSG00000028397.14_tx_7"; exon_id "chr4_74277657_74277765_+"; exonnum "18"; txlen "4263";
chr4	ENSEMBL_gcm37	exon	74277657	74277765	4.93203575893333	+	.	gene_id "ENSMUSG00000028397.14"; transcript_id "ENSMUSG00000028397.14_tx_8"; exon_id "chr4_74277657_74277765_+"; exonnum "17"; txlen "4148";
chr4	ENSEMBL_gcm37	exon	74277657	74277765	4.55104215803052	+	.	gene_id "ENSMUSG00000028397.14"; transcript_id "ENSMUSG00000028397.14_tx_9"; exon_id "chr4_74277657_74277765_+"; exonnum "18"; txlen "4224";
chr4	sragcm37_es	exon	74291507	74291638	3.49042321854237	+	.	gene_id "ENSMUSG00000028397.14"; transcript_id "ENSMUSG00000028397.14_tx_13"; exon_id "chr4_74291507_74291638_+"; exonnum "1"; txlen "1742";
chr4	HAVANA	exon	74291803	74291988	0	+	.	gene_id "ENSMUSG00000028397.14"; transcript_id "ENSMUST00000077851.10"; gene_type "protein_coding"; gene_name "Kdm4c"; transcript_type "protein_coding"; transcript_name "Kdm4c-202"; exon_number 18; exon_id "ENSMUSE00000178783.2"; level 2; protein_id "ENSMUSP00000077017.4"; transcript_support_level "1"; mgi_id "MGI:1924054"; tag "basic"; tag "appris_principal_1"; tag "CCDS"; ccdsid "CCDS18287.1"; havana_gene "OTTMUSG00000000345.1"; havana_transcript "OTTMUST00000021378.1";
chr4	HAVANA	CDS	74291803	74291988	0	+	0	gene_id "ENSMUSG00000028397.14"; transcript_id "ENSMUST00000077851.10"; gene_type "protein_coding"; gene_name "Kdm4c"; transcript_type "protein_coding"; transcript_name "Kdm4c-202"; exon_number 18; exon_id "ENSMUSE00000178783.2"; level 2; protein_id "ENSMUSP00000077017.4"; transcript_support_level "1"; mgi_id "MGI:1924054"; tag "basic"; tag "appris_principal_1"; tag "CCDS"; ccdsid "CCDS18287.1"; havana_gene "OTTMUSG00000000345.1"; havana_transcript "OTTMUST00000021378.1";
chr4	HAVANA	exon	74291803	74291988	0	+	.	gene_id "ENSMUSG00000028397.14"; transcript_id "ENSMUST00000030102.12"; gene_type "protein_coding"; gene_name "Kdm4c"; transcript_type "protein_coding"; transcript_name "Kdm4c-201"; exon_number 18; exon_id "ENSMUSE00000178783.2"; level 2; protein_id "ENSMUSP00000030102.6"; transcript_support_level "1"; mgi_id "MGI:1924054"; tag "basic"; tag "Ensembl_canonical"; tag "GENCODE_Primary"; tag "appris_principal_1"; tag "CCDS"; ccdsid "CCDS18287.1"; havana_gene "OTTMUSG00000000345.1"; havana_transcript "OTTMUST00000000873.1";
chr4	HAVANA	CDS	74291803	74291988	0	+	0	gene_id "ENSMUSG00000028397.14"; transcript_id "ENSMUST00000030102.12"; gene_type "protein_coding"; gene_name "Kdm4c"; transcript_type "protein_coding"; transcript_name "Kdm4c-201"; exon_number 18; exon_id "ENSMUSE00000178783.2"; level 2; protein_id "ENSMUSP00000030102.6"; transcript_support_level "1"; mgi_id "MGI:1924054"; tag "basic"; tag "Ensembl_canonical"; tag "GENCODE_Primary"; tag "appris_principal_1"; tag "CCDS"; ccdsid "CCDS18287.1"; havana_gene "OTTMUSG00000000345.1"; havana_transcript "OTTMUST00000000873.1";
chr4	ENSEMBL_gcm37	exon	74291803	74291988	4.10969384340916	+	.	gene_id "ENSMUSG00000028397.14"; transcript_id "ENSMUSG00000028397.14_tx_10"; exon_id "chr4_74291803_74291988_+"; exonnum "18"; txlen "4109";
chr4	ENSEMBL_gcm37	exon	74291803	74291988	3.85382031691678	+	.	gene_id "ENSMUSG00000028397.14"; transcript_id "ENSMUSG00000028397.14_tx_11"; exon_id "chr4_74291803_74291988_+"; exonnum "19"; txlen "4181";
chr4	ENSEMBL_gcm37	exon	74291803	74291988	3.85382031691678	+	.	gene_id "ENSMUSG00000028397.14"; transcript_id "ENSMUSG00000028397.14_tx_12"; exon_id "chr4_74291803_74291988_+"; exonnum "18"; txlen "4066";
chr4	ENSEMBL_gcm37	exon	74291803	74291988	3.49042321854237	+	.	gene_id "ENSMUSG00000028397.14"; transcript_id "ENSMUSG00000028397.14_tx_13"; exon_id "chr4_74291803_74291988_+"; exonnum "2"; txlen "1742";
chr4	ENSEMBL_gcm37	exon	74291803	74291988	3.06953123165153	+	.	gene_id "ENSMUSG00000028397.14"; transcript_id "ENSMUSG00000028397.14_tx_14"; exon_id "chr4_74291803_74291988_+"; exonnum "18"; txlen "4312";
chr4	ENSEMBL_gcm37	exon	74291803	74291988	2.39432851274406	+	.	gene_id "ENSMUSG00000028397.14"; transcript_id "ENSMUSG00000028397.14_tx_15"; exon_id "chr4_74291803_74291988_+"; exonnum "17"; txlen "4197";
chr4	ENSEMBL_gcm37	exon	74291803	74291988	0.224675804048548	+	.	gene_id "ENSMUSG00000028397.14"; transcript_id "ENSMUSG00000028397.14_tx_16"; exon_id "chr4_74291803_74291988_+"; exonnum "21"; txlen "4466";
chr4	ENSEMBL_gcm37	exon	74291803	74291988	0.224675804048548	+	.	gene_id "ENSMUSG00000028397.14"; transcript_id "ENSMUSG00000028397.14_tx_17"; exon_id "chr4_74291803_74291988_+"; exonnum "21"; txlen "4582";
chr4	ENSEMBL_gcm37	exon	74291803	74291988	33.4618609281744	+	.	gene_id "ENSMUSG00000028397.14"; transcript_id "ENSMUSG00000028397.14_tx_3"; exon_id "chr4_74291803_74291988_+"; exonnum "18"; txlen "4153";
chr4	ENSEMBL_gcm37	exon	74291803	74291988	13.4903350013281	+	.	gene_id "ENSMUSG00000028397.14"; transcript_id "ENSMUSG00000028397.14_tx_5"; exon_id "chr4_74291803_74291988_+"; exonnum "17"; txlen "4038";
chr4	ENSEMBL_gcm37	exon	74291803	74291988	5.20431331239647	+	.	gene_id "ENSMUSG00000028397.14"; transcript_id "ENSMUSG00000028397.14_tx_7"; exon_id "chr4_74291803_74291988_+"; exonnum "19"; txlen "4263";
chr4	ENSEMBL_gcm37	exon	74291803	74291988	4.93203575893333	+	.	gene_id "ENSMUSG00000028397.14"; transcript_id "ENSMUSG00000028397.14_tx_8"; exon_id "chr4_74291803_74291988_+"; exonnum "18"; txlen "4148";
chr4	ENSEMBL_gcm37	exon	74291803	74291988	4.55104215803052	+	.	gene_id "ENSMUSG00000028397.14"; transcript_id "ENSMUSG00000028397.14_tx_9"; exon_id "chr4_74291803_74291988_+"; exonnum "19"; txlen "4224";
chr4	HAVANA	exon	74295867	74296037	0	+	.	gene_id "ENSMUSG00000028397.14"; transcript_id "ENSMUST00000077851.10"; gene_type "protein_coding"; gene_name "Kdm4c"; transcript_type "protein_coding"; transcript_name "Kdm4c-202"; exon_number 19; exon_id "ENSMUSE00000178787.2"; level 2; protein_id "ENSMUSP00000077017.4"; transcript_support_level "1"; mgi_id "MGI:1924054"; tag "basic"; tag "appris_principal_1"; tag "CCDS"; ccdsid "CCDS18287.1"; havana_gene "OTTMUSG00000000345.1"; havana_transcript "OTTMUST00000021378.1";
chr4	HAVANA	CDS	74295867	74296037	0	+	0	gene_id "ENSMUSG00000028397.14"; transcript_id "ENSMUST00000077851.10"; gene_type "protein_coding"; gene_name "Kdm4c"; transcript_type "protein_coding"; transcript_name "Kdm4c-202"; exon_number 19; exon_id "ENSMUSE00000178787.2"; level 2; protein_id "ENSMUSP00000077017.4"; transcript_support_level "1"; mgi_id "MGI:1924054"; tag "basic"; tag "appris_principal_1"; tag "CCDS"; ccdsid "CCDS18287.1"; havana_gene "OTTMUSG00000000345.1"; havana_transcript "OTTMUST00000021378.1";
chr4	HAVANA	exon	74295867	74296037	0	+	.	gene_id "ENSMUSG00000028397.14"; transcript_id "ENSMUST00000030102.12"; gene_type "protein_coding"; gene_name "Kdm4c"; transcript_type "protein_coding"; transcript_name "Kdm4c-201"; exon_number 19; exon_id "ENSMUSE00000178787.2"; level 2; protein_id "ENSMUSP00000030102.6"; transcript_support_level "1"; mgi_id "MGI:1924054"; tag "basic"; tag "Ensembl_canonical"; tag "GENCODE_Primary"; tag "appris_principal_1"; tag "CCDS"; ccdsid "CCDS18287.1"; havana_gene "OTTMUSG00000000345.1"; havana_transcript "OTTMUST00000000873.1";
chr4	HAVANA	CDS	74295867	74296037	0	+	0	gene_id "ENSMUSG00000028397.14"; transcript_id "ENSMUST00000030102.12"; gene_type "protein_coding"; gene_name "Kdm4c"; transcript_type "protein_coding"; transcript_name "Kdm4c-201"; exon_number 19; exon_id "ENSMUSE00000178787.2"; level 2; protein_id "ENSMUSP00000030102.6"; transcript_support_level "1"; mgi_id "MGI:1924054"; tag "basic"; tag "Ensembl_canonical"; tag "GENCODE_Primary"; tag "appris_principal_1"; tag "CCDS"; ccdsid "CCDS18287.1"; havana_gene "OTTMUSG00000000345.1"; havana_transcript "OTTMUST00000000873.1";
chr4	ENSEMBL_gcm37	exon	74295867	74296037	4.10969384340916	+	.	gene_id "ENSMUSG00000028397.14"; transcript_id "ENSMUSG00000028397.14_tx_10"; exon_id "chr4_74295867_74296037_+"; exonnum "19"; txlen "4109";
chr4	ENSEMBL_gcm37	exon	74295867	74296037	3.85382031691678	+	.	gene_id "ENSMUSG00000028397.14"; transcript_id "ENSMUSG00000028397.14_tx_11"; exon_id "chr4_74295867_74296037_+"; exonnum "20"; txlen "4181";
chr4	ENSEMBL_gcm37	exon	74295867	74296037	3.85382031691678	+	.	gene_id "ENSMUSG00000028397.14"; transcript_id "ENSMUSG00000028397.14_tx_12"; exon_id "chr4_74295867_74296037_+"; exonnum "19"; txlen "4066";
chr4	ENSEMBL_gcm37	exon	74295867	74296037	3.49042321854237	+	.	gene_id "ENSMUSG00000028397.14"; transcript_id "ENSMUSG00000028397.14_tx_13"; exon_id "chr4_74295867_74296037_+"; exonnum "3"; txlen "1742";
chr4	ENSEMBL_gcm37	exon	74295867	74296037	3.06953123165153	+	.	gene_id "ENSMUSG00000028397.14"; transcript_id "ENSMUSG00000028397.14_tx_14"; exon_id "chr4_74295867_74296037_+"; exonnum "19"; txlen "4312";
chr4	ENSEMBL_gcm37	exon	74295867	74296037	2.39432851274406	+	.	gene_id "ENSMUSG00000028397.14"; transcript_id "ENSMUSG00000028397.14_tx_15"; exon_id "chr4_74295867_74296037_+"; exonnum "18"; txlen "4197";
chr4	ENSEMBL_gcm37	exon	74295867	74296037	0.224675804048548	+	.	gene_id "ENSMUSG00000028397.14"; transcript_id "ENSMUSG00000028397.14_tx_16"; exon_id "chr4_74295867_74296037_+"; exonnum "22"; txlen "4466";
chr4	ENSEMBL_gcm37	exon	74295867	74296037	0.224675804048548	+	.	gene_id "ENSMUSG00000028397.14"; transcript_id "ENSMUSG00000028397.14_tx_17"; exon_id "chr4_74295867_74296037_+"; exonnum "22"; txlen "4582";
chr4	ENSEMBL_gcm37	exon	74295867	74296037	33.4618609281744	+	.	gene_id "ENSMUSG00000028397.14"; transcript_id "ENSMUSG00000028397.14_tx_3"; exon_id "chr4_74295867_74296037_+"; exonnum "19"; txlen "4153";
chr4	ENSEMBL_gcm37	exon	74295867	74296037	13.4903350013281	+	.	gene_id "ENSMUSG00000028397.14"; transcript_id "ENSMUSG00000028397.14_tx_5"; exon_id "chr4_74295867_74296037_+"; exonnum "18"; txlen "4038";
chr4	ENSEMBL_gcm37	exon	74295867	74296037	5.20431331239647	+	.	gene_id "ENSMUSG00000028397.14"; transcript_id "ENSMUSG00000028397.14_tx_7"; exon_id "chr4_74295867_74296037_+"; exonnum "20"; txlen "4263";
chr4	ENSEMBL_gcm37	exon	74295867	74296037	4.93203575893333	+	.	gene_id "ENSMUSG00000028397.14"; transcript_id "ENSMUSG00000028397.14_tx_8"; exon_id "chr4_74295867_74296037_+"; exonnum "19"; txlen "4148";
chr4	ENSEMBL_gcm37	exon	74295867	74296037	4.55104215803052	+	.	gene_id "ENSMUSG00000028397.14"; transcript_id "ENSMUSG00000028397.14_tx_9"; exon_id "chr4_74295867_74296037_+"; exonnum "20"; txlen "4224";
chr4	HAVANA	exon	74309614	74309733	0	+	.	gene_id "ENSMUSG00000028397.14"; transcript_id "ENSMUST00000077851.10"; gene_type "protein_coding"; gene_name "Kdm4c"; transcript_type "protein_coding"; transcript_name "Kdm4c-202"; exon_number 20; exon_id "ENSMUSE00000178779.2"; level 2; protein_id "ENSMUSP00000077017.4"; transcript_support_level "1"; mgi_id "MGI:1924054"; tag "basic"; tag "appris_principal_1"; tag "CCDS"; ccdsid "CCDS18287.1"; havana_gene "OTTMUSG00000000345.1"; havana_transcript "OTTMUST00000021378.1";
chr4	HAVANA	CDS	74309614	74309733	0	+	0	gene_id "ENSMUSG00000028397.14"; transcript_id "ENSMUST00000077851.10"; gene_type "protein_coding"; gene_name "Kdm4c"; transcript_type "protein_coding"; transcript_name "Kdm4c-202"; exon_number 20; exon_id "ENSMUSE00000178779.2"; level 2; protein_id "ENSMUSP00000077017.4"; transcript_support_level "1"; mgi_id "MGI:1924054"; tag "basic"; tag "appris_principal_1"; tag "CCDS"; ccdsid "CCDS18287.1"; havana_gene "OTTMUSG00000000345.1"; havana_transcript "OTTMUST00000021378.1";
chr4	HAVANA	exon	74309614	74309733	0	+	.	gene_id "ENSMUSG00000028397.14"; transcript_id "ENSMUST00000030102.12"; gene_type "protein_coding"; gene_name "Kdm4c"; transcript_type "protein_coding"; transcript_name "Kdm4c-201"; exon_number 20; exon_id "ENSMUSE00000178779.2"; level 2; protein_id "ENSMUSP00000030102.6"; transcript_support_level "1"; mgi_id "MGI:1924054"; tag "basic"; tag "Ensembl_canonical"; tag "GENCODE_Primary"; tag "appris_principal_1"; tag "CCDS"; ccdsid "CCDS18287.1"; havana_gene "OTTMUSG00000000345.1"; havana_transcript "OTTMUST00000000873.1";
chr4	HAVANA	CDS	74309614	74309733	0	+	0	gene_id "ENSMUSG00000028397.14"; transcript_id "ENSMUST00000030102.12"; gene_type "protein_coding"; gene_name "Kdm4c"; transcript_type "protein_coding"; transcript_name "Kdm4c-201"; exon_number 20; exon_id "ENSMUSE00000178779.2"; level 2; protein_id "ENSMUSP00000030102.6"; transcript_support_level "1"; mgi_id "MGI:1924054"; tag "basic"; tag "Ensembl_canonical"; tag "GENCODE_Primary"; tag "appris_principal_1"; tag "CCDS"; ccdsid "CCDS18287.1"; havana_gene "OTTMUSG00000000345.1"; havana_transcript "OTTMUST00000000873.1";
chr4	ENSEMBL_gcm37	exon	74309614	74309733	4.10969384340916	+	.	gene_id "ENSMUSG00000028397.14"; transcript_id "ENSMUSG00000028397.14_tx_10"; exon_id "chr4_74309614_74309733_+"; exonnum "20"; txlen "4109";
chr4	ENSEMBL_gcm37	exon	74309614	74309733	3.85382031691678	+	.	gene_id "ENSMUSG00000028397.14"; transcript_id "ENSMUSG00000028397.14_tx_11"; exon_id "chr4_74309614_74309733_+"; exonnum "21"; txlen "4181";
chr4	ENSEMBL_gcm37	exon	74309614	74309733	3.85382031691678	+	.	gene_id "ENSMUSG00000028397.14"; transcript_id "ENSMUSG00000028397.14_tx_12"; exon_id "chr4_74309614_74309733_+"; exonnum "20"; txlen "4066";
chr4	ENSEMBL_gcm37	exon	74309614	74309733	3.49042321854237	+	.	gene_id "ENSMUSG00000028397.14"; transcript_id "ENSMUSG00000028397.14_tx_13"; exon_id "chr4_74309614_74309733_+"; exonnum "4"; txlen "1742";
chr4	ENSEMBL_gcm37	exon	74309614	74309733	3.06953123165153	+	.	gene_id "ENSMUSG00000028397.14"; transcript_id "ENSMUSG00000028397.14_tx_14"; exon_id "chr4_74309614_74309733_+"; exonnum "20"; txlen "4312";
chr4	ENSEMBL_gcm37	exon	74309614	74309733	2.39432851274406	+	.	gene_id "ENSMUSG00000028397.14"; transcript_id "ENSMUSG00000028397.14_tx_15"; exon_id "chr4_74309614_74309733_+"; exonnum "19"; txlen "4197";
chr4	ENSEMBL_gcm37	exon	74309614	74309733	0.224675804048548	+	.	gene_id "ENSMUSG00000028397.14"; transcript_id "ENSMUSG00000028397.14_tx_16"; exon_id "chr4_74309614_74309733_+"; exonnum "23"; txlen "4466";
chr4	ENSEMBL_gcm37	exon	74309614	74309733	0.224675804048548	+	.	gene_id "ENSMUSG00000028397.14"; transcript_id "ENSMUSG00000028397.14_tx_17"; exon_id "chr4_74309614_74309733_+"; exonnum "23"; txlen "4582";
chr4	ENSEMBL_gcm37	exon	74309614	74309733	33.4618609281744	+	.	gene_id "ENSMUSG00000028397.14"; transcript_id "ENSMUSG00000028397.14_tx_3"; exon_id "chr4_74309614_74309733_+"; exonnum "20"; txlen "4153";
chr4	ENSEMBL_gcm37	exon	74309614	74309733	13.4903350013281	+	.	gene_id "ENSMUSG00000028397.14"; transcript_id "ENSMUSG00000028397.14_tx_5"; exon_id "chr4_74309614_74309733_+"; exonnum "19"; txlen "4038";
chr4	ENSEMBL_gcm37	exon	74309614	74309733	5.20431331239647	+	.	gene_id "ENSMUSG00000028397.14"; transcript_id "ENSMUSG00000028397.14_tx_7"; exon_id "chr4_74309614_74309733_+"; exonnum "21"; txlen "4263";
chr4	ENSEMBL_gcm37	exon	74309614	74309733	4.93203575893333	+	.	gene_id "ENSMUSG00000028397.14"; transcript_id "ENSMUSG00000028397.14_tx_8"; exon_id "chr4_74309614_74309733_+"; exonnum "20"; txlen "4148";
chr4	ENSEMBL_gcm37	exon	74309614	74309733	4.55104215803052	+	.	gene_id "ENSMUSG00000028397.14"; transcript_id "ENSMUSG00000028397.14_tx_9"; exon_id "chr4_74309614_74309733_+"; exonnum "21"; txlen "4224";
chr4	HAVANA	exon	74317584	74317676	0	+	.	gene_id "ENSMUSG00000028397.14"; transcript_id "ENSMUST00000077851.10"; gene_type "protein_coding"; gene_name "Kdm4c"; transcript_type "protein_coding"; transcript_name "Kdm4c-202"; exon_number 21; exon_id "ENSMUSE00000329972.2"; level 2; protein_id "ENSMUSP00000077017.4"; transcript_support_level "1"; mgi_id "MGI:1924054"; tag "basic"; tag "appris_principal_1"; tag "CCDS"; ccdsid "CCDS18287.1"; havana_gene "OTTMUSG00000000345.1"; havana_transcript "OTTMUST00000021378.1";
chr4	HAVANA	CDS	74317584	74317676	0	+	0	gene_id "ENSMUSG00000028397.14"; transcript_id "ENSMUST00000077851.10"; gene_type "protein_coding"; gene_name "Kdm4c"; transcript_type "protein_coding"; transcript_name "Kdm4c-202"; exon_number 21; exon_id "ENSMUSE00000329972.2"; level 2; protein_id "ENSMUSP00000077017.4"; transcript_support_level "1"; mgi_id "MGI:1924054"; tag "basic"; tag "appris_principal_1"; tag "CCDS"; ccdsid "CCDS18287.1"; havana_gene "OTTMUSG00000000345.1"; havana_transcript "OTTMUST00000021378.1";
chr4	HAVANA	exon	74317584	74317676	0	+	.	gene_id "ENSMUSG00000028397.14"; transcript_id "ENSMUST00000030102.12"; gene_type "protein_coding"; gene_name "Kdm4c"; transcript_type "protein_coding"; transcript_name "Kdm4c-201"; exon_number 21; exon_id "ENSMUSE00000329972.2"; level 2; protein_id "ENSMUSP00000030102.6"; transcript_support_level "1"; mgi_id "MGI:1924054"; tag "basic"; tag "Ensembl_canonical"; tag "GENCODE_Primary"; tag "appris_principal_1"; tag "CCDS"; ccdsid "CCDS18287.1"; havana_gene "OTTMUSG00000000345.1"; havana_transcript "OTTMUST00000000873.1";
chr4	HAVANA	CDS	74317584	74317676	0	+	0	gene_id "ENSMUSG00000028397.14"; transcript_id "ENSMUST00000030102.12"; gene_type "protein_coding"; gene_name "Kdm4c"; transcript_type "protein_coding"; transcript_name "Kdm4c-201"; exon_number 21; exon_id "ENSMUSE00000329972.2"; level 2; protein_id "ENSMUSP00000030102.6"; transcript_support_level "1"; mgi_id "MGI:1924054"; tag "basic"; tag "Ensembl_canonical"; tag "GENCODE_Primary"; tag "appris_principal_1"; tag "CCDS"; ccdsid "CCDS18287.1"; havana_gene "OTTMUSG00000000345.1"; havana_transcript "OTTMUST00000000873.1";
chr4	ENSEMBL_gcm37	exon	74317584	74317676	4.10969384340916	+	.	gene_id "ENSMUSG00000028397.14"; transcript_id "ENSMUSG00000028397.14_tx_10"; exon_id "chr4_74317584_74317676_+"; exonnum "21"; txlen "4109";
chr4	ENSEMBL_gcm37	exon	74317584	74317676	3.85382031691678	+	.	gene_id "ENSMUSG00000028397.14"; transcript_id "ENSMUSG00000028397.14_tx_11"; exon_id "chr4_74317584_74317676_+"; exonnum "22"; txlen "4181";
chr4	ENSEMBL_gcm37	exon	74317584	74317676	3.85382031691678	+	.	gene_id "ENSMUSG00000028397.14"; transcript_id "ENSMUSG00000028397.14_tx_12"; exon_id "chr4_74317584_74317676_+"; exonnum "21"; txlen "4066";
chr4	ENSEMBL_gcm37	exon	74317584	74317676	3.49042321854237	+	.	gene_id "ENSMUSG00000028397.14"; transcript_id "ENSMUSG00000028397.14_tx_13"; exon_id "chr4_74317584_74317676_+"; exonnum "5"; txlen "1742";
chr4	ENSEMBL_gcm37	exon	74317584	74317676	3.06953123165153	+	.	gene_id "ENSMUSG00000028397.14"; transcript_id "ENSMUSG00000028397.14_tx_14"; exon_id "chr4_74317584_74317676_+"; exonnum "21"; txlen "4312";
chr4	ENSEMBL_gcm37	exon	74317584	74317676	2.39432851274406	+	.	gene_id "ENSMUSG00000028397.14"; transcript_id "ENSMUSG00000028397.14_tx_15"; exon_id "chr4_74317584_74317676_+"; exonnum "20"; txlen "4197";
chr4	ENSEMBL_gcm37	exon	74317584	74317676	0.224675804048548	+	.	gene_id "ENSMUSG00000028397.14"; transcript_id "ENSMUSG00000028397.14_tx_16"; exon_id "chr4_74317584_74317676_+"; exonnum "24"; txlen "4466";
chr4	ENSEMBL_gcm37	exon	74317584	74317676	0.224675804048548	+	.	gene_id "ENSMUSG00000028397.14"; transcript_id "ENSMUSG00000028397.14_tx_17"; exon_id "chr4_74317584_74317676_+"; exonnum "24"; txlen "4582";
chr4	ENSEMBL_gcm37	exon	74317584	74317676	33.4618609281744	+	.	gene_id "ENSMUSG00000028397.14"; transcript_id "ENSMUSG00000028397.14_tx_3"; exon_id "chr4_74317584_74317676_+"; exonnum "21"; txlen "4153";
chr4	ENSEMBL_gcm37	exon	74317584	74317676	13.4903350013281	+	.	gene_id "ENSMUSG00000028397.14"; transcript_id "ENSMUSG00000028397.14_tx_5"; exon_id "chr4_74317584_74317676_+"; exonnum "20"; txlen "4038";
chr4	ENSEMBL_gcm37	exon	74317584	74317676	5.20431331239647	+	.	gene_id "ENSMUSG00000028397.14"; transcript_id "ENSMUSG00000028397.14_tx_7"; exon_id "chr4_74317584_74317676_+"; exonnum "22"; txlen "4263";
chr4	ENSEMBL_gcm37	exon	74317584	74317676	4.93203575893333	+	.	gene_id "ENSMUSG00000028397.14"; transcript_id "ENSMUSG00000028397.14_tx_8"; exon_id "chr4_74317584_74317676_+"; exonnum "21"; txlen "4148";
chr4	ENSEMBL_gcm37	exon	74317584	74317676	4.55104215803052	+	.	gene_id "ENSMUSG00000028397.14"; transcript_id "ENSMUSG00000028397.14_tx_9"; exon_id "chr4_74317584_74317676_+"; exonnum "22"; txlen "4224";
chr4	HAVANA	CDS	74323058	74323231	0	+	0	gene_id "ENSMUSG00000028397.14"; transcript_id "ENSMUST00000077851.10"; gene_type "protein_coding"; gene_name "Kdm4c"; transcript_type "protein_coding"; transcript_name "Kdm4c-202"; exon_number 22; exon_id "ENSMUSE00000662753.2"; level 2; protein_id "ENSMUSP00000077017.4"; transcript_support_level "1"; mgi_id "MGI:1924054"; tag "basic"; tag "appris_principal_1"; tag "CCDS"; ccdsid "CCDS18287.1"; havana_gene "OTTMUSG00000000345.1"; havana_transcript "OTTMUST00000021378.1";
chr4	HAVANA	CDS	74323058	74323231	0	+	0	gene_id "ENSMUSG00000028397.14"; transcript_id "ENSMUST00000030102.12"; gene_type "protein_coding"; gene_name "Kdm4c"; transcript_type "protein_coding"; transcript_name "Kdm4c-201"; exon_number 22; exon_id "ENSMUSE00000662753.2"; level 2; protein_id "ENSMUSP00000030102.6"; transcript_support_level "1"; mgi_id "MGI:1924054"; tag "basic"; tag "Ensembl_canonical"; tag "GENCODE_Primary"; tag "appris_principal_1"; tag "CCDS"; ccdsid "CCDS18287.1"; havana_gene "OTTMUSG00000000345.1"; havana_transcript "OTTMUST00000000873.1";
chr4	HAVANA	exon	74323058	74324097	0	+	.	gene_id "ENSMUSG00000028397.14"; transcript_id "ENSMUST00000077851.10"; gene_type "protein_coding"; gene_name "Kdm4c"; transcript_type "protein_coding"; transcript_name "Kdm4c-202"; exon_number 22; exon_id "ENSMUSE00000662753.2"; level 2; protein_id "ENSMUSP00000077017.4"; transcript_support_level "1"; mgi_id "MGI:1924054"; tag "basic"; tag "appris_principal_1"; tag "CCDS"; ccdsid "CCDS18287.1"; havana_gene "OTTMUSG00000000345.1"; havana_transcript "OTTMUST00000021378.1";
chr4	HAVANA	exon	74323058	74324097	0	+	.	gene_id "ENSMUSG00000028397.14"; transcript_id "ENSMUST00000030102.12"; gene_type "protein_coding"; gene_name "Kdm4c"; transcript_type "protein_coding"; transcript_name "Kdm4c-201"; exon_number 22; exon_id "ENSMUSE00000662753.2"; level 2; protein_id "ENSMUSP00000030102.6"; transcript_support_level "1"; mgi_id "MGI:1924054"; tag "basic"; tag "Ensembl_canonical"; tag "GENCODE_Primary"; tag "appris_principal_1"; tag "CCDS"; ccdsid "CCDS18287.1"; havana_gene "OTTMUSG00000000345.1"; havana_transcript "OTTMUST00000000873.1";
chr4	ENSEMBL_gcm37	exon	74323058	74324097	4.10969384340916	+	.	gene_id "ENSMUSG00000028397.14"; transcript_id "ENSMUSG00000028397.14_tx_10"; exon_id "chr4_74323058_74324097_+"; exonnum "22"; txlen "4109";
chr4	ENSEMBL_gcm37	exon	74323058	74324097	3.85382031691678	+	.	gene_id "ENSMUSG00000028397.14"; transcript_id "ENSMUSG00000028397.14_tx_11"; exon_id "chr4_74323058_74324097_+"; exonnum "23"; txlen "4181";
chr4	ENSEMBL_gcm37	exon	74323058	74324097	3.85382031691678	+	.	gene_id "ENSMUSG00000028397.14"; transcript_id "ENSMUSG00000028397.14_tx_12"; exon_id "chr4_74323058_74324097_+"; exonnum "22"; txlen "4066";
chr4	ENSEMBL_gcm37	exon	74323058	74324097	3.49042321854237	+	.	gene_id "ENSMUSG00000028397.14"; transcript_id "ENSMUSG00000028397.14_tx_13"; exon_id "chr4_74323058_74324097_+"; exonnum "6"; txlen "1742";
chr4	ENSEMBL_gcm37	exon	74323058	74324097	3.06953123165153	+	.	gene_id "ENSMUSG00000028397.14"; transcript_id "ENSMUSG00000028397.14_tx_14"; exon_id "chr4_74323058_74324097_+"; exonnum "22"; txlen "4312";
chr4	ENSEMBL_gcm37	exon	74323058	74324097	2.39432851274406	+	.	gene_id "ENSMUSG00000028397.14"; transcript_id "ENSMUSG00000028397.14_tx_15"; exon_id "chr4_74323058_74324097_+"; exonnum "21"; txlen "4197";
chr4	ENSEMBL_gcm37	exon	74323058	74324097	0.224675804048548	+	.	gene_id "ENSMUSG00000028397.14"; transcript_id "ENSMUSG00000028397.14_tx_16"; exon_id "chr4_74323058_74324097_+"; exonnum "25"; txlen "4466";
chr4	ENSEMBL_gcm37	exon	74323058	74324097	0.224675804048548	+	.	gene_id "ENSMUSG00000028397.14"; transcript_id "ENSMUSG00000028397.14_tx_17"; exon_id "chr4_74323058_74324097_+"; exonnum "25"; txlen "4582";
chr4	ENSEMBL_gcm37	exon	74323058	74324097	33.4618609281744	+	.	gene_id "ENSMUSG00000028397.14"; transcript_id "ENSMUSG00000028397.14_tx_3"; exon_id "chr4_74323058_74324097_+"; exonnum "22"; txlen "4153";
chr4	ENSEMBL_gcm37	exon	74323058	74324097	13.4903350013281	+	.	gene_id "ENSMUSG00000028397.14"; transcript_id "ENSMUSG00000028397.14_tx_5"; exon_id "chr4_74323058_74324097_+"; exonnum "21"; txlen "4038";
chr4	ENSEMBL_gcm37	exon	74323058	74324097	5.20431331239647	+	.	gene_id "ENSMUSG00000028397.14"; transcript_id "ENSMUSG00000028397.14_tx_7"; exon_id "chr4_74323058_74324097_+"; exonnum "23"; txlen "4263";
chr4	ENSEMBL_gcm37	exon	74323058	74324097	4.93203575893333	+	.	gene_id "ENSMUSG00000028397.14"; transcript_id "ENSMUSG00000028397.14_tx_8"; exon_id "chr4_74323058_74324097_+"; exonnum "22"; txlen "4148";
chr4	ENSEMBL_gcm37	exon	74323058	74324097	4.55104215803052	+	.	gene_id "ENSMUSG00000028397.14"; transcript_id "ENSMUSG00000028397.14_tx_9"; exon_id "chr4_74323058_74324097_+"; exonnum "23"; txlen "4224";
chr4	HAVANA	stop_codon	74323232	74323234	0	+	0	gene_id "ENSMUSG00000028397.14"; transcript_id "ENSMUST00000077851.10"; gene_type "protein_coding"; gene_name "Kdm4c"; transcript_type "protein_coding"; transcript_name "Kdm4c-202"; exon_number 22; exon_id "ENSMUSE00000662753.2"; level 2; protein_id "ENSMUSP00000077017.4"; transcript_support_level "1"; mgi_id "MGI:1924054"; tag "basic"; tag "appris_principal_1"; tag "CCDS"; ccdsid "CCDS18287.1"; havana_gene "OTTMUSG00000000345.1"; havana_transcript "OTTMUST00000021378.1";
chr4	HAVANA	stop_codon	74323232	74323234	0	+	0	gene_id "ENSMUSG00000028397.14"; transcript_id "ENSMUST00000030102.12"; gene_type "protein_coding"; gene_name "Kdm4c"; transcript_type "protein_coding"; transcript_name "Kdm4c-201"; exon_number 22; exon_id "ENSMUSE00000662753.2"; level 2; protein_id "ENSMUSP00000030102.6"; transcript_support_level "1"; mgi_id "MGI:1924054"; tag "basic"; tag "Ensembl_canonical"; tag "GENCODE_Primary"; tag "appris_principal_1"; tag "CCDS"; ccdsid "CCDS18287.1"; havana_gene "OTTMUSG00000000345.1"; havana_transcript "OTTMUST00000000873.1";
chr4	HAVANA	UTR	74323232	74324097	0	+	.	gene_id "ENSMUSG00000028397.14"; transcript_id "ENSMUST00000077851.10"; gene_type "protein_coding"; gene_name "Kdm4c"; transcript_type "protein_coding"; transcript_name "Kdm4c-202"; exon_number 22; exon_id "ENSMUSE00000662753.2"; level 2; protein_id "ENSMUSP00000077017.4"; transcript_support_level "1"; mgi_id "MGI:1924054"; tag "basic"; tag "appris_principal_1"; tag "CCDS"; ccdsid "CCDS18287.1"; havana_gene "OTTMUSG00000000345.1"; havana_transcript "OTTMUST00000021378.1";
chr4	HAVANA	UTR	74323232	74324097	0	+	.	gene_id "ENSMUSG00000028397.14"; transcript_id "ENSMUST00000030102.12"; gene_type "protein_coding"; gene_name "Kdm4c"; transcript_type "protein_coding"; transcript_name "Kdm4c-201"; exon_number 22; exon_id "ENSMUSE00000662753.2"; level 2; protein_id "ENSMUSP00000030102.6"; transcript_support_level "1"; mgi_id "MGI:1924054"; tag "basic"; tag "Ensembl_canonical"; tag "GENCODE_Primary"; tag "appris_principal_1"; tag "CCDS"; ccdsid "CCDS18287.1"; havana_gene "OTTMUSG00000000345.1"; havana_transcript "OTTMUST00000000873.1";
chr4	ENSEMBL	gene	74553451	74553588	0	+	.	gene_id "ENSMUSG00002075833.1"; gene_type "snoRNA"; gene_name "Gm26379"; level 3; mgi_id "MGI:5456156";
chr4	ENSEMBL	transcript	74553451	74553588	0	+	.	gene_id "ENSMUSG00002075833.1"; transcript_id "ENSMUST00020181707.1"; gene_type "snoRNA"; gene_name "Gm26379"; transcript_type "snoRNA"; transcript_name "Gm26379-202"; level 3; mgi_id "MGI:5456156"; tag "basic"; tag "Ensembl_canonical"; tag "GENCODE_Primary";
chr4	ENSEMBL	exon	74553451	74553588	0	+	.	gene_id "ENSMUSG00002075833.1"; transcript_id "ENSMUST00020181707.1"; gene_type "snoRNA"; gene_name "Gm26379"; transcript_type "snoRNA"; transcript_name "Gm26379-202"; exon_number 1; exon_id "ENSMUSE00011468218.1"; level 3; mgi_id "MGI:5456156"; tag "basic"; tag "Ensembl_canonical"; tag "GENCODE_Primary";
chr4	ENSEMBL	gene	74553456	74553587	0	+	.	gene_id "ENSMUSG00000104700.3"; gene_type "snoRNA"; gene_name "Gm26379"; level 3; mgi_id "MGI:5456156";
chr4	ENSEMBL	transcript	74553456	74553587	0	+	.	gene_id "ENSMUSG00000104700.3"; transcript_id "ENSMUST00000200225.3"; gene_type "snoRNA"; gene_name "Gm26379"; transcript_type "snoRNA"; transcript_name "Gm26379-201"; level 3; transcript_support_level "NA"; mgi_id "MGI:5456156"; tag "basic"; tag "Ensembl_canonical"; tag "GENCODE_Primary";
chr4	ENSEMBL	exon	74553456	74553587	0	+	.	gene_id "ENSMUSG00000104700.3"; transcript_id "ENSMUST00000200225.3"; gene_type "snoRNA"; gene_name "Gm26379"; transcript_type "snoRNA"; transcript_name "Gm26379-201"; exon_number 1; exon_id "ENSMUSE00001350252.2"; level 3; transcript_support_level "NA"; mgi_id "MGI:5456156"; tag "basic"; tag "Ensembl_canonical"; tag "GENCODE_Primary";
chr4	HAVANA	gene	74581920	74582572	0	+	.	gene_id "ENSMUSG00000081438.2"; gene_type "processed_pseudogene"; gene_name "Gm11254"; level 2; mgi_id "MGI:3649979"; havana_gene "OTTMUSG00000000362.1";
chr4	HAVANA	transcript	74581920	74582572	0	+	.	gene_id "ENSMUSG00000081438.2"; transcript_id "ENSMUST00000122368.2"; gene_type "processed_pseudogene"; gene_name "Gm11254"; transcript_type "processed_pseudogene"; transcript_name "Gm11254-201"; level 2; transcript_support_level "NA"; mgi_id "MGI:3649979"; ont "PGO:0000004"; tag "basic"; tag "Ensembl_canonical"; tag "GENCODE_Primary"; havana_gene "OTTMUSG00000000362.1"; havana_transcript "OTTMUST00000000895.1";
chr4	HAVANA	exon	74581920	74582572	0	+	.	gene_id "ENSMUSG00000081438.2"; transcript_id "ENSMUST00000122368.2"; gene_type "processed_pseudogene"; gene_name "Gm11254"; transcript_type "processed_pseudogene"; transcript_name "Gm11254-201"; exon_number 1; exon_id "ENSMUSE00000720613.2"; level 2; transcript_support_level "NA"; mgi_id "MGI:3649979"; ont "PGO:0000004"; tag "basic"; tag "Ensembl_canonical"; tag "GENCODE_Primary"; havana_gene "OTTMUSG00000000362.1"; havana_transcript "OTTMUST00000000895.1";
chr4	sragcm37_es	exon	74715702	74715804	0.0126064077677063	+	.	gene_id "sragcm37_gene_15403"; transcript_id "sragcm37_gene_15403_tx_2"; exon_id "chr4_74715702_74715804_+"; exonnum "1"; txlen "713";
chr4	sragcm37_mid	exon	74773920	74774083	0.0126064077677063	+	.	gene_id "sragcm37_gene_15403"; transcript_id "sragcm37_gene_15403_tx_2"; exon_id "chr4_74773920_74774083_+"; exonnum "2"; txlen "713";
chr4	sragcm37_ss	exon	74779973	74780418	0.0126064077677063	+	.	gene_id "sragcm37_gene_15403"; transcript_id "sragcm37_gene_15403_tx_2"; exon_id "chr4_74779973_74780418_+"; exonnum "3"; txlen "713";
chr4	HAVANA	gene	75046949	75047263	0	+	.	gene_id "ENSMUSG00000084311.2"; gene_type "processed_pseudogene"; gene_name "Gm11257"; level 2; mgi_id "MGI:3649985"; havana_gene "OTTMUSG00000000365.1";
chr4	HAVANA	transcript	75046949	75047263	0	+	.	gene_id "ENSMUSG00000084311.2"; transcript_id "ENSMUST00000121313.2"; gene_type "processed_pseudogene"; gene_name "Gm11257"; transcript_type "processed_pseudogene"; transcript_name "Gm11257-201"; level 2; transcript_support_level "NA"; mgi_id "MGI:3649985"; ont "PGO:0000004"; tag "basic"; tag "Ensembl_canonical"; tag "GENCODE_Primary"; havana_gene "OTTMUSG00000000365.1"; havana_transcript "OTTMUST00000000898.1";
chr4	HAVANA	exon	75046949	75047263	0	+	.	gene_id "ENSMUSG00000084311.2"; transcript_id "ENSMUST00000121313.2"; gene_type "processed_pseudogene"; gene_name "Gm11257"; transcript_type "processed_pseudogene"; transcript_name "Gm11257-201"; exon_number 1; exon_id "ENSMUSE00000711214.2"; level 2; transcript_support_level "NA"; mgi_id "MGI:3649985"; ont "PGO:0000004"; tag "basic"; tag "Ensembl_canonical"; tag "GENCODE_Primary"; havana_gene "OTTMUSG00000000365.1"; havana_transcript "OTTMUST00000000898.1";
chr4	HAVANA	gene	75065846	75067226	0	+	.	gene_id "ENSMUSG00000081067.2"; gene_type "processed_pseudogene"; gene_name "Gm12912"; level 2; mgi_id "MGI:3649320"; havana_gene "OTTMUSG00000009093.1";
chr4	HAVANA	transcript	75065846	75067226	0	+	.	gene_id "ENSMUSG00000081067.2"; transcript_id "ENSMUST00000121596.2"; gene_type "processed_pseudogene"; gene_name "Gm12912"; transcript_type "processed_pseudogene"; transcript_name "Gm12912-201"; level 2; transcript_support_level "NA"; mgi_id "MGI:3649320"; ont "PGO:0000004"; tag "basic"; tag "Ensembl_canonical"; tag "GENCODE_Primary"; havana_gene "OTTMUSG00000009093.1"; havana_transcript "OTTMUST00000020561.1";
chr4	HAVANA	exon	75065846	75067226	0	+	.	gene_id "ENSMUSG00000081067.2"; transcript_id "ENSMUST00000121596.2"; gene_type "processed_pseudogene"; gene_name "Gm12912"; transcript_type "processed_pseudogene"; transcript_name "Gm12912-201"; exon_number 1; exon_id "ENSMUSE00000708938.2"; level 2; transcript_support_level "NA"; mgi_id "MGI:3649320"; ont "PGO:0000004"; tag "basic"; tag "Ensembl_canonical"; tag "GENCODE_Primary"; havana_gene "OTTMUSG00000009093.1"; havana_transcript "OTTMUST00000020561.1";
chr4	sragcm37_es	exon	75153501	75153634	0.00151884479496781	+	.	gene_id "ENSMUSG00000119949.2"; transcript_id "ENSMUSG00000119949.2_tx_2"; exon_id "chr4_75153501_75153634_+"; exonnum "1"; txlen "746";
chr4	sragcm37_mid	exon	75157337	75157401	0.00151884479496781	+	.	gene_id "ENSMUSG00000119949.2"; transcript_id "ENSMUSG00000119949.2_tx_2"; exon_id "chr4_75157337_75157401_+"; exonnum "2"; txlen "746";
chr4	HAVANA	exon	75165337	75165462	0	+	.	gene_id "ENSMUSG00000119949.2"; transcript_id "ENSMUST00000373965.1"; gene_type "lncRNA"; gene_name "Gm57063"; transcript_type "lncRNA"; transcript_name "Gm57063-202"; exon_number 1; exon_id "ENSMUSE00001735733.1"; level 2; mgi_id "MGI:7338039"; tag "Ensembl_canonical"; tag "GENCODE_Primary"; tag "TAGENE";
chr4	HAVANA	transcript	75165337	75210973	0	+	.	gene_id "ENSMUSG00000119949.2"; transcript_id "ENSMUST00000373965.1"; gene_type "lncRNA"; gene_name "Gm57063"; transcript_type "lncRNA"; transcript_name "Gm57063-202"; level 2; mgi_id "MGI:7338039"; tag "Ensembl_canonical"; tag "GENCODE_Primary"; tag "TAGENE";
chr4	HAVANA	gene	75165337	75211019	0	+	.	gene_id "ENSMUSG00000119949.2"; gene_type "lncRNA"; gene_name "Gm57063"; level 2; mgi_id "MGI:7338039";
chr4	HAVANA	exon	75165363	75165462	0	+	.	gene_id "ENSMUSG00000119949.2"; transcript_id "ENSMUST00000373966.1"; gene_type "lncRNA"; gene_name "Gm57063"; transcript_type "lncRNA"; transcript_name "Gm57063-203"; exon_number 1; exon_id "ENSMUSE00001735727.1"; level 2; mgi_id "MGI:7338039"; tag "basic"; tag "TAGENE";
chr4	HAVANA	transcript	75165363	75210973	0	+	.	gene_id "ENSMUSG00000119949.2"; transcript_id "ENSMUST00000373966.1"; gene_type "lncRNA"; gene_name "Gm57063"; transcript_type "lncRNA"; transcript_name "Gm57063-203"; level 2; mgi_id "MGI:7338039"; tag "basic"; tag "TAGENE";
chr4	HAVANA	exon	75173960	75174033	0	+	.	gene_id "ENSMUSG00000119949.2"; transcript_id "ENSMUST00000373966.1"; gene_type "lncRNA"; gene_name "Gm57063"; transcript_type "lncRNA"; transcript_name "Gm57063-203"; exon_number 2; exon_id "ENSMUSE00001735737.1"; level 2; mgi_id "MGI:7338039"; tag "basic"; tag "TAGENE";
chr4	HAVANA	exon	75181101	75181222	0	+	.	gene_id "ENSMUSG00000119949.2"; transcript_id "ENSMUST00000373965.1"; gene_type "lncRNA"; gene_name "Gm57063"; transcript_type "lncRNA"; transcript_name "Gm57063-202"; exon_number 2; exon_id "ENSMUSE00001735738.1"; level 2; mgi_id "MGI:7338039"; tag "Ensembl_canonical"; tag "GENCODE_Primary"; tag "TAGENE";
chr4	HAVANA	exon	75181101	75181222	0	+	.	gene_id "ENSMUSG00000119949.2"; transcript_id "ENSMUST00000373966.1"; gene_type "lncRNA"; gene_name "Gm57063"; transcript_type "lncRNA"; transcript_name "Gm57063-203"; exon_number 3; exon_id "ENSMUSE00001735738.1"; level 2; mgi_id "MGI:7338039"; tag "basic"; tag "TAGENE";
chr4	ENSEMBL_gcm37	exon	75181101	75181222	0.00151884479496781	+	.	gene_id "ENSMUSG00000119949.2"; transcript_id "ENSMUSG00000119949.2_tx_2"; exon_id "chr4_75181101_75181222_+"; exonnum "3"; txlen "746";
chr4	HAVANA	exon	75181133	75181222	0	+	.	gene_id "ENSMUSG00000119949.2"; transcript_id "ENSMUST00000373967.1"; gene_type "lncRNA"; gene_name "Gm57063"; transcript_type "lncRNA"; transcript_name "Gm57063-204"; exon_number 1; exon_id "ENSMUSE00001735725.1"; level 2; mgi_id "MGI:7338039"; tag "TAGENE";
chr4	HAVANA	transcript	75181133	75211009	0	+	.	gene_id "ENSMUSG00000119949.2"; transcript_id "ENSMUST00000373967.1"; gene_type "lncRNA"; gene_name "Gm57063"; transcript_type "lncRNA"; transcript_name "Gm57063-204"; level 2; mgi_id "MGI:7338039"; tag "TAGENE";
chr4	HAVANA	exon	75184512	75184587	0	+	.	gene_id "ENSMUSG00000119949.2"; transcript_id "ENSMUST00000373965.1"; gene_type "lncRNA"; gene_name "Gm57063"; transcript_type "lncRNA"; transcript_name "Gm57063-202"; exon_number 3; exon_id "ENSMUSE00001735731.1"; level 2; mgi_id "MGI:7338039"; tag "Ensembl_canonical"; tag "GENCODE_Primary"; tag "TAGENE";
chr4	HAVANA	exon	75184512	75184587	0	+	.	gene_id "ENSMUSG00000119949.2"; transcript_id "ENSMUST00000373966.1"; gene_type "lncRNA"; gene_name "Gm57063"; transcript_type "lncRNA"; transcript_name "Gm57063-203"; exon_number 4; exon_id "ENSMUSE00001735731.1"; level 2; mgi_id "MGI:7338039"; tag "basic"; tag "TAGENE";
chr4	ENSEMBL_gcm37	exon	75184512	75184587	0.00151884479496781	+	.	gene_id "ENSMUSG00000119949.2"; transcript_id "ENSMUSG00000119949.2_tx_2"; exon_id "chr4_75184512_75184587_+"; exonnum "4"; txlen "746";
chr4	HAVANA	exon	75196099	75196354	0	+	.	gene_id "ENSMUSG00000119949.2"; transcript_id "ENSMUST00000373968.1"; gene_type "lncRNA"; gene_name "Gm57063"; transcript_type "lncRNA"; transcript_name "Gm57063-205"; exon_number 1; exon_id "ENSMUSE00001735730.1"; level 2; mgi_id "MGI:7338039"; tag "TAGENE";
chr4	HAVANA	transcript	75196099	75211019	0	+	.	gene_id "ENSMUSG00000119949.2"; transcript_id "ENSMUST00000373968.1"; gene_type "lncRNA"; gene_name "Gm57063"; transcript_type "lncRNA"; transcript_name "Gm57063-205"; level 2; mgi_id "MGI:7338039"; tag "TAGENE";
chr4	HAVANA	exon	75196140	75196256	0	+	.	gene_id "ENSMUSG00000119949.2"; transcript_id "ENSMUST00000373969.1"; gene_type "lncRNA"; gene_name "Gm57063"; transcript_type "lncRNA"; transcript_name "Gm57063-206"; exon_number 1; exon_id "ENSMUSE00001735726.1"; level 2; mgi_id "MGI:7338039"; tag "TAGENE";
chr4	HAVANA	transcript	75196140	75210990	0	+	.	gene_id "ENSMUSG00000119949.2"; transcript_id "ENSMUST00000373969.1"; gene_type "lncRNA"; gene_name "Gm57063"; transcript_type "lncRNA"; transcript_name "Gm57063-206"; level 2; mgi_id "MGI:7338039"; tag "TAGENE";
chr4	HAVANA	exon	75196324	75196688	0	+	.	gene_id "ENSMUSG00000119949.2"; transcript_id "ENSMUST00000240787.2"; gene_type "lncRNA"; gene_name "Gm57063"; transcript_type "lncRNA"; transcript_name "Gm57063-201"; exon_number 1; exon_id "ENSMUSE00001735734.1"; level 2; mgi_id "MGI:7338039"; tag "basic"; tag "TAGENE";
chr4	HAVANA	transcript	75196324	75211019	0	+	.	gene_id "ENSMUSG00000119949.2"; transcript_id "ENSMUST00000240787.2"; gene_type "lncRNA"; gene_name "Gm57063"; transcript_type "lncRNA"; transcript_name "Gm57063-201"; level 2; mgi_id "MGI:7338039"; tag "basic"; tag "TAGENE";
chr4	HAVANA	exon	75196593	75196790	0	+	.	gene_id "ENSMUSG00000119949.2"; transcript_id "ENSMUST00000373970.1"; gene_type "lncRNA"; gene_name "Gm57063"; transcript_type "lncRNA"; transcript_name "Gm57063-207"; exon_number 1; exon_id "ENSMUSE00001735723.1"; level 2; mgi_id "MGI:7338039"; tag "TAGENE";
chr4	HAVANA	transcript	75196593	75210973	0	+	.	gene_id "ENSMUSG00000119949.2"; transcript_id "ENSMUST00000373970.1"; gene_type "lncRNA"; gene_name "Gm57063"; transcript_type "lncRNA"; transcript_name "Gm57063-207"; level 2; mgi_id "MGI:7338039"; tag "TAGENE";
chr4	HAVANA	exon	75196594	75196688	0	+	.	gene_id "ENSMUSG00000119949.2"; transcript_id "ENSMUST00000373971.1"; gene_type "lncRNA"; gene_name "Gm57063"; transcript_type "lncRNA"; transcript_name "Gm57063-208"; exon_number 1; exon_id "ENSMUSE00001735729.1"; level 2; mgi_id "MGI:7338039"; tag "basic"; tag "TAGENE";
chr4	HAVANA	transcript	75196594	75210973	0	+	.	gene_id "ENSMUSG00000119949.2"; transcript_id "ENSMUST00000373971.1"; gene_type "lncRNA"; gene_name "Gm57063"; transcript_type "lncRNA"; transcript_name "Gm57063-208"; level 2; mgi_id "MGI:7338039"; tag "basic"; tag "TAGENE";
chr4	HAVANA	exon	75199292	75199488	0	+	.	gene_id "ENSMUSG00000119949.2"; transcript_id "ENSMUST00000373971.1"; gene_type "lncRNA"; gene_name "Gm57063"; transcript_type "lncRNA"; transcript_name "Gm57063-208"; exon_number 2; exon_id "ENSMUSE00001735732.1"; level 2; mgi_id "MGI:7338039"; tag "basic"; tag "TAGENE";
chr4	HAVANA	exon	75210642	75210973	0	+	.	gene_id "ENSMUSG00000119949.2"; transcript_id "ENSMUST00000373965.1"; gene_type "lncRNA"; gene_name "Gm57063"; transcript_type "lncRNA"; transcript_name "Gm57063-202"; exon_number 4; exon_id "ENSMUSE00001735736.1"; level 2; mgi_id "MGI:7338039"; tag "Ensembl_canonical"; tag "GENCODE_Primary"; tag "TAGENE";
chr4	HAVANA	exon	75210642	75210973	0	+	.	gene_id "ENSMUSG00000119949.2"; transcript_id "ENSMUST00000373966.1"; gene_type "lncRNA"; gene_name "Gm57063"; transcript_type "lncRNA"; transcript_name "Gm57063-203"; exon_number 5; exon_id "ENSMUSE00001735736.1"; level 2; mgi_id "MGI:7338039"; tag "basic"; tag "TAGENE";
chr4	HAVANA	exon	75210642	75210973	0	+	.	gene_id "ENSMUSG00000119949.2"; transcript_id "ENSMUST00000373970.1"; gene_type "lncRNA"; gene_name "Gm57063"; transcript_type "lncRNA"; transcript_name "Gm57063-207"; exon_number 2; exon_id "ENSMUSE00001735736.1"; level 2; mgi_id "MGI:7338039"; tag "TAGENE";
chr4	HAVANA	exon	75210642	75210973	0	+	.	gene_id "ENSMUSG00000119949.2"; transcript_id "ENSMUST00000373971.1"; gene_type "lncRNA"; gene_name "Gm57063"; transcript_type "lncRNA"; transcript_name "Gm57063-208"; exon_number 3; exon_id "ENSMUSE00001735736.1"; level 2; mgi_id "MGI:7338039"; tag "basic"; tag "TAGENE";
chr4	HAVANA	exon	75210642	75210990	0	+	.	gene_id "ENSMUSG00000119949.2"; transcript_id "ENSMUST00000373969.1"; gene_type "lncRNA"; gene_name "Gm57063"; transcript_type "lncRNA"; transcript_name "Gm57063-206"; exon_number 2; exon_id "ENSMUSE00001735724.1"; level 2; mgi_id "MGI:7338039"; tag "TAGENE";
chr4	ENSEMBL_gcm37	exon	75210642	75210990	0.00151884479496781	+	.	gene_id "ENSMUSG00000119949.2"; transcript_id "ENSMUSG00000119949.2_tx_2"; exon_id "chr4_75210642_75210990_+"; exonnum "5"; txlen "746";
chr4	HAVANA	exon	75210642	75211009	0	+	.	gene_id "ENSMUSG00000119949.2"; transcript_id "ENSMUST00000373967.1"; gene_type "lncRNA"; gene_name "Gm57063"; transcript_type "lncRNA"; transcript_name "Gm57063-204"; exon_number 2; exon_id "ENSMUSE00001735735.1"; level 2; mgi_id "MGI:7338039"; tag "TAGENE";
chr4	HAVANA	exon	75210642	75211019	0	+	.	gene_id "ENSMUSG00000119949.2"; transcript_id "ENSMUST00000373968.1"; gene_type "lncRNA"; gene_name "Gm57063"; transcript_type "lncRNA"; transcript_name "Gm57063-205"; exon_number 2; exon_id "ENSMUSE00001735728.1"; level 2; mgi_id "MGI:7338039"; tag "TAGENE";
chr4	HAVANA	exon	75210642	75211019	0	+	.	gene_id "ENSMUSG00000119949.2"; transcript_id "ENSMUST00000240787.2"; gene_type "lncRNA"; gene_name "Gm57063"; transcript_type "lncRNA"; transcript_name "Gm57063-201"; exon_number 2; exon_id "ENSMUSE00001735728.1"; level 2; mgi_id "MGI:7338039"; tag "basic"; tag "TAGENE";
chr4	HAVANA	gene	75242738	75243917	0	+	.	gene_id "ENSMUSG00000083224.2"; gene_type "processed_pseudogene"; gene_name "Csnk2a1-ps4"; level 2; mgi_id "MGI:3649873"; havana_gene "OTTMUSG00000000363.1";
chr4	HAVANA	transcript	75242738	75243917	0	+	.	gene_id "ENSMUSG00000083224.2"; transcript_id "ENSMUST00000120448.2"; gene_type "processed_pseudogene"; gene_name "Csnk2a1-ps4"; transcript_type "processed_pseudogene"; transcript_name "Csnk2a1-ps4-201"; level 2; transcript_support_level "NA"; mgi_id "MGI:3649873"; ont "PGO:0000004"; tag "basic"; tag "Ensembl_canonical"; tag "GENCODE_Primary"; havana_gene "OTTMUSG00000000363.1"; havana_transcript "OTTMUST00000000896.1";
chr4	HAVANA	exon	75242738	75243917	0	+	.	gene_id "ENSMUSG00000083224.2"; transcript_id "ENSMUST00000120448.2"; gene_type "processed_pseudogene"; gene_name "Csnk2a1-ps4"; transcript_type "processed_pseudogene"; transcript_name "Csnk2a1-ps4-201"; exon_number 1; exon_id "ENSMUSE00000709708.2"; level 2; transcript_support_level "NA"; mgi_id "MGI:3649873"; ont "PGO:0000004"; tag "basic"; tag "Ensembl_canonical"; tag "GENCODE_Primary"; havana_gene "OTTMUSG00000000363.1"; havana_transcript "OTTMUST00000000896.1";
chr4	HAVANA	gene	75298997	75299711	0	+	.	gene_id "ENSMUSG00000084026.2"; gene_type "processed_pseudogene"; gene_name "Gm11259"; level 2; mgi_id "MGI:3649975"; havana_gene "OTTMUSG00000000368.1";
chr4	HAVANA	transcript	75298997	75299711	0	+	.	gene_id "ENSMUSG00000084026.2"; transcript_id "ENSMUST00000120554.2"; gene_type "processed_pseudogene"; gene_name "Gm11259"; transcript_type "processed_pseudogene"; transcript_name "Gm11259-201"; level 2; transcript_support_level "NA"; mgi_id "MGI:3649975"; ont "PGO:0000004"; tag "basic"; tag "Ensembl_canonical"; tag "GENCODE_Primary"; havana_gene "OTTMUSG00000000368.1"; havana_transcript "OTTMUST00000000901.1";
chr4	HAVANA	exon	75298997	75299711	0	+	.	gene_id "ENSMUSG00000084026.2"; transcript_id "ENSMUST00000120554.2"; gene_type "processed_pseudogene"; gene_name "Gm11259"; transcript_type "processed_pseudogene"; transcript_name "Gm11259-201"; exon_number 1; exon_id "ENSMUSE00000720036.2"; level 2; transcript_support_level "NA"; mgi_id "MGI:3649975"; ont "PGO:0000004"; tag "basic"; tag "Ensembl_canonical"; tag "GENCODE_Primary"; havana_gene "OTTMUSG00000000368.1"; havana_transcript "OTTMUST00000000901.1";
chr4	HAVANA	exon	75319356	75319490	0	+	.	gene_id "ENSMUSG00000142025.1"; transcript_id "ENSMUST00000368506.1"; gene_type "lncRNA"; gene_name "ENSMUSG00000142025"; transcript_type "lncRNA"; transcript_name "ENSMUST00000368506"; exon_number 1; exon_id "ENSMUSE00001725119.1"; level 2; tag "basic"; tag "Ensembl_canonical"; tag "GENCODE_Primary"; tag "TAGENE";
chr4	ENSEMBL_gcm37	exon	75319356	75319490	0.0254882356111948	+	.	gene_id "ENSMUSG00000142025.1"; transcript_id "ENSMUSG00000142025.1_tx_2"; exon_id "chr4_75319356_75319490_+"; exonnum "1"; txlen "855";
chr4	HAVANA	gene	75319356	75343934	0	+	.	gene_id "ENSMUSG00000142025.1"; gene_type "lncRNA"; gene_name "ENSMUSG00000142025"; level 2;
chr4	HAVANA	transcript	75319356	75343934	0	+	.	gene_id "ENSMUSG00000142025.1"; transcript_id "ENSMUST00000368506.1"; gene_type "lncRNA"; gene_name "ENSMUSG00000142025"; transcript_type "lncRNA"; transcript_name "ENSMUST00000368506"; level 2; tag "basic"; tag "Ensembl_canonical"; tag "GENCODE_Primary"; tag "TAGENE";
chr4	sragcm37_mid	exon	75325971	75326073	0.0254882356111948	+	.	gene_id "ENSMUSG00000142025.1"; transcript_id "ENSMUSG00000142025.1_tx_2"; exon_id "chr4_75325971_75326073_+"; exonnum "2"; txlen "855";
chr4	HAVANA	exon	75342642	75342784	0	+	.	gene_id "ENSMUSG00000142025.1"; transcript_id "ENSMUST00000368506.1"; gene_type "lncRNA"; gene_name "ENSMUSG00000142025"; transcript_type "lncRNA"; transcript_name "ENSMUST00000368506"; exon_number 2; exon_id "ENSMUSE00001725118.1"; level 2; tag "basic"; tag "Ensembl_canonical"; tag "GENCODE_Primary"; tag "TAGENE";
chr4	ENSEMBL_gcm37	exon	75342642	75342784	0.0254882356111948	+	.	gene_id "ENSMUSG00000142025.1"; transcript_id "ENSMUSG00000142025.1_tx_2"; exon_id "chr4_75342642_75342784_+"; exonnum "3"; txlen "855";
chr4	HAVANA	exon	75343461	75343934	0	+	.	gene_id "ENSMUSG00000142025.1"; transcript_id "ENSMUST00000368506.1"; gene_type "lncRNA"; gene_name "ENSMUSG00000142025"; transcript_type "lncRNA"; transcript_name "ENSMUST00000368506"; exon_number 3; exon_id "ENSMUSE00001725117.1"; level 2; tag "basic"; tag "Ensembl_canonical"; tag "GENCODE_Primary"; tag "TAGENE";
chr4	ENSEMBL_gcm37	exon	75343461	75343934	0.0254882356111948	+	.	gene_id "ENSMUSG00000142025.1"; transcript_id "ENSMUSG00000142025.1_tx_2"; exon_id "chr4_75343461_75343934_+"; exonnum "4"; txlen "855";
chr4	HAVANA	exon	75398240	75398374	0	+	.	gene_id "ENSMUSG00000141053.1"; transcript_id "ENSMUST00000362738.1"; gene_type "lncRNA"; gene_name "ENSMUSG00000141053"; transcript_type "lncRNA"; transcript_name "ENSMUST00000362738"; exon_number 1; exon_id "ENSMUSE00001713904.1"; level 2; tag "Ensembl_canonical"; tag "GENCODE_Primary"; tag "TAGENE";
chr4	HAVANA	transcript	75398240	75400668	0	+	.	gene_id "ENSMUSG00000141053.1"; transcript_id "ENSMUST00000362738.1"; gene_type "lncRNA"; gene_name "ENSMUSG00000141053"; transcript_type "lncRNA"; transcript_name "ENSMUST00000362738"; level 2; tag "Ensembl_canonical"; tag "GENCODE_Primary"; tag "TAGENE";
chr4	HAVANA	gene	75398240	75400671	0	+	.	gene_id "ENSMUSG00000141053.1"; gene_type "lncRNA"; gene_name "ENSMUSG00000141053"; level 2;
chr4	HAVANA	exon	75398244	75398461	0	+	.	gene_id "ENSMUSG00000141053.1"; transcript_id "ENSMUST00000362739.1"; gene_type "lncRNA"; gene_name "ENSMUSG00000141053"; transcript_type "lncRNA"; transcript_name "ENSMUST00000362739"; exon_number 1; exon_id "ENSMUSE00001713900.1"; level 2; tag "basic"; tag "TAGENE";
chr4	HAVANA	transcript	75398244	75400671	0	+	.	gene_id "ENSMUSG00000141053.1"; transcript_id "ENSMUST00000362739.1"; gene_type "lncRNA"; gene_name "ENSMUSG00000141053"; transcript_type "lncRNA"; transcript_name "ENSMUST00000362739"; level 2; tag "basic"; tag "TAGENE";
chr4	HAVANA	exon	75398260	75398635	0	+	.	gene_id "ENSMUSG00000141053.1"; transcript_id "ENSMUST00000362740.1"; gene_type "lncRNA"; gene_name "ENSMUSG00000141053"; transcript_type "lncRNA"; transcript_name "ENSMUST00000362740"; exon_number 1; exon_id "ENSMUSE00001713898.1"; level 2; tag "TAGENE";
chr4	HAVANA	transcript	75398260	75400668	0	+	.	gene_id "ENSMUSG00000141053.1"; transcript_id "ENSMUST00000362740.1"; gene_type "lncRNA"; gene_name "ENSMUSG00000141053"; transcript_type "lncRNA"; transcript_name "ENSMUST00000362740"; level 2; tag "TAGENE";
chr4	HAVANA	exon	75398581	75398635	0	+	.	gene_id "ENSMUSG00000141053.1"; transcript_id "ENSMUST00000362738.1"; gene_type "lncRNA"; gene_name "ENSMUSG00000141053"; transcript_type "lncRNA"; transcript_name "ENSMUST00000362738"; exon_number 2; exon_id "ENSMUSE00001713901.1"; level 2; tag "Ensembl_canonical"; tag "GENCODE_Primary"; tag "TAGENE";
chr4	HAVANA	exon	75398581	75398635	0	+	.	gene_id "ENSMUSG00000141053.1"; transcript_id "ENSMUST00000362739.1"; gene_type "lncRNA"; gene_name "ENSMUSG00000141053"; transcript_type "lncRNA"; transcript_name "ENSMUST00000362739"; exon_number 2; exon_id "ENSMUSE00001713901.1"; level 2; tag "basic"; tag "TAGENE";
chr4	HAVANA	exon	75399710	75399796	0	+	.	gene_id "ENSMUSG00000141053.1"; transcript_id "ENSMUST00000362741.1"; gene_type "lncRNA"; gene_name "ENSMUSG00000141053"; transcript_type "lncRNA"; transcript_name "ENSMUST00000362741"; exon_number 1; exon_id "ENSMUSE00001713902.1"; level 2; tag "TAGENE";
chr4	HAVANA	transcript	75399710	75400539	0	+	.	gene_id "ENSMUSG00000141053.1"; transcript_id "ENSMUST00000362741.1"; gene_type "lncRNA"; gene_name "ENSMUSG00000141053"; transcript_type "lncRNA"; transcript_name "ENSMUST00000362741"; level 2; tag "TAGENE";
chr4	HAVANA	exon	75400291	75400539	0	+	.	gene_id "ENSMUSG00000141053.1"; transcript_id "ENSMUST00000362741.1"; gene_type "lncRNA"; gene_name "ENSMUSG00000141053"; transcript_type "lncRNA"; transcript_name "ENSMUST00000362741"; exon_number 2; exon_id "ENSMUSE00001713897.1"; level 2; tag "TAGENE";
chr4	HAVANA	exon	75400291	75400668	0	+	.	gene_id "ENSMUSG00000141053.1"; transcript_id "ENSMUST00000362738.1"; gene_type "lncRNA"; gene_name "ENSMUSG00000141053"; transcript_type "lncRNA"; transcript_name "ENSMUST00000362738"; exon_number 3; exon_id "ENSMUSE00001713899.1"; level 2; tag "Ensembl_canonical"; tag "GENCODE_Primary"; tag "TAGENE";
chr4	HAVANA	exon	75400291	75400668	0	+	.	gene_id "ENSMUSG00000141053.1"; transcript_id "ENSMUST00000362740.1"; gene_type "lncRNA"; gene_name "ENSMUSG00000141053"; transcript_type "lncRNA"; transcript_name "ENSMUST00000362740"; exon_number 2; exon_id "ENSMUSE00001713899.1"; level 2; tag "TAGENE";
chr4	HAVANA	exon	75400291	75400671	0	+	.	gene_id "ENSMUSG00000141053.1"; transcript_id "ENSMUST00000362739.1"; gene_type "lncRNA"; gene_name "ENSMUSG00000141053"; transcript_type "lncRNA"; transcript_name "ENSMUST00000362739"; exon_number 3; exon_id "ENSMUSE00001713903.1"; level 2; tag "basic"; tag "TAGENE";
chr4	sragcm37_es	exon	75440528	75440709	0.00454003947012704	+	.	gene_id "sragcm37_gene_17528"; transcript_id "sragcm37_gene_17528_tx_3"; exon_id "chr4_75440528_75440709_+"; exonnum "1"; txlen "933";
chr4	sragcm37_mid	exon	75508726	75508801	0.00454003947012704	+	.	gene_id "sragcm37_gene_17528"; transcript_id "sragcm37_gene_17528_tx_3"; exon_id "chr4_75508726_75508801_+"; exonnum "2"; txlen "933";
chr4	sragcm37_mid	exon	75511740	75511867	0.00454003947012704	+	.	gene_id "sragcm37_gene_17528"; transcript_id "sragcm37_gene_17528_tx_3"; exon_id "chr4_75511740_75511867_+"; exonnum "3"; txlen "933";
chr4	sragcm37_mid	exon	75512531	75512614	0.00454003947012704	+	.	gene_id "sragcm37_gene_17528"; transcript_id "sragcm37_gene_17528_tx_3"; exon_id "chr4_75512531_75512614_+"; exonnum "4"; txlen "933";
chr4	sragcm37_mid	exon	75517319	75517389	0.00454003947012704	+	.	gene_id "sragcm37_gene_17528"; transcript_id "sragcm37_gene_17528_tx_3"; exon_id "chr4_75517319_75517389_+"; exonnum "5"; txlen "933";
chr4	sragcm37_ss	exon	75517962	75518353	0.00454003947012704	+	.	gene_id "sragcm37_gene_17528"; transcript_id "sragcm37_gene_17528_tx_3"; exon_id "chr4_75517962_75518353_+"; exonnum "6"; txlen "933";
chr4	sragcm37_es	exon	75615908	75615961	0.0203050721161956	+	.	gene_id "sragcm37_gene_20333"; transcript_id "sragcm37_gene_20333_tx_1"; exon_id "chr4_75615908_75615961_+"; exonnum "1"; txlen "731";
chr4	sragcm37_mid	exon	75620187	75620250	0.0203050721161956	+	.	gene_id "sragcm37_gene_20333"; transcript_id "sragcm37_gene_20333_tx_1"; exon_id "chr4_75620187_75620250_+"; exonnum "2"; txlen "731";
chr4	sragcm37_mid	exon	75632334	75632443	0.0203050721161956	+	.	gene_id "sragcm37_gene_20333"; transcript_id "sragcm37_gene_20333_tx_1"; exon_id "chr4_75632334_75632443_+"; exonnum "3"; txlen "731";
chr4	sragcm37_mid	exon	75633055	75633119	0.0203050721161956	+	.	gene_id "sragcm37_gene_20333"; transcript_id "sragcm37_gene_20333_tx_1"; exon_id "chr4_75633055_75633119_+"; exonnum "4"; txlen "731";
chr4	sragcm37_ss	exon	75636600	75637037	0.0203050721161956	+	.	gene_id "sragcm37_gene_20333"; transcript_id "sragcm37_gene_20333_tx_1"; exon_id "chr4_75636600_75637037_+"; exonnum "5"; txlen "731";
chr4	sragcm37_es	exon	75749036	75749145	0.00908007894025409	+	.	gene_id "ENSMUSG00000124849.1"; transcript_id "ENSMUSG00000124849.1_tx_10"; exon_id "chr4_75749036_75749145_+"; exonnum "1"; txlen "683";
chr4	sragcm37_es	exon	75749036	75749145	0.0087017423177435	+	.	gene_id "ENSMUSG00000124849.1"; transcript_id "ENSMUSG00000124849.1_tx_11"; exon_id "chr4_75749036_75749145_+"; exonnum "1"; txlen "654";
chr4	sragcm37_es	exon	75749036	75749145	0.00340502960259528	+	.	gene_id "ENSMUSG00000124849.1"; transcript_id "ENSMUSG00000124849.1_tx_12"; exon_id "chr4_75749036_75749145_+"; exonnum "1"; txlen "825";
chr4	sragcm37_es	exon	75749036	75749145	0.0673439188068845	+	.	gene_id "ENSMUSG00000124849.1"; transcript_id "ENSMUSG00000124849.1_tx_3"; exon_id "chr4_75749036_75749145_+"; exonnum "1"; txlen "557";
chr4	sragcm37_es	exon	75749036	75749145	0.0359419791385058	+	.	gene_id "ENSMUSG00000124849.1"; transcript_id "ENSMUSG00000124849.1_tx_4"; exon_id "chr4_75749036_75749145_+"; exonnum "1"; txlen "547";
chr4	sragcm37_es	exon	75749036	75749145	0.0359419791385058	+	.	gene_id "ENSMUSG00000124849.1"; transcript_id "ENSMUSG00000124849.1_tx_6"; exon_id "chr4_75749036_75749145_+"; exonnum "1"; txlen "616";
chr4	sragcm37_es	exon	75749036	75749145	0.0242135438406776	+	.	gene_id "ENSMUSG00000124849.1"; transcript_id "ENSMUSG00000124849.1_tx_7"; exon_id "chr4_75749036_75749145_+"; exonnum "1"; txlen "593";
chr4	sragcm37_es	exon	75749036	75749145	0.0242135438406776	+	.	gene_id "ENSMUSG00000124849.1"; transcript_id "ENSMUSG00000124849.1_tx_8"; exon_id "chr4_75749036_75749145_+"; exonnum "1"; txlen "662";
chr4	sragcm37_mid	exon	75749828	75749963	0.00908007894025409	+	.	gene_id "ENSMUSG00000124849.1"; transcript_id "ENSMUSG00000124849.1_tx_10"; exon_id "chr4_75749828_75749963_+"; exonnum "2"; txlen "683";
chr4	sragcm37_mid	exon	75749828	75749963	0.0087017423177435	+	.	gene_id "ENSMUSG00000124849.1"; transcript_id "ENSMUSG00000124849.1_tx_11"; exon_id "chr4_75749828_75749963_+"; exonnum "2"; txlen "654";
chr4	sragcm37_mid	exon	75749828	75749963	0.00340502960259528	+	.	gene_id "ENSMUSG00000124849.1"; transcript_id "ENSMUSG00000124849.1_tx_12"; exon_id "chr4_75749828_75749963_+"; exonnum "2"; txlen "825";
chr4	sragcm37_mid	exon	75749828	75749963	0.0673439188068845	+	.	gene_id "ENSMUSG00000124849.1"; transcript_id "ENSMUSG00000124849.1_tx_3"; exon_id "chr4_75749828_75749963_+"; exonnum "2"; txlen "557";
chr4	sragcm37_mid	exon	75749828	75749963	0.0359419791385058	+	.	gene_id "ENSMUSG00000124849.1"; transcript_id "ENSMUSG00000124849.1_tx_4"; exon_id "chr4_75749828_75749963_+"; exonnum "2"; txlen "547";
chr4	sragcm37_mid	exon	75749828	75749963	0.0359419791385058	+	.	gene_id "ENSMUSG00000124849.1"; transcript_id "ENSMUSG00000124849.1_tx_6"; exon_id "chr4_75749828_75749963_+"; exonnum "2"; txlen "616";
chr4	sragcm37_mid	exon	75749828	75749963	0.0242135438406776	+	.	gene_id "ENSMUSG00000124849.1"; transcript_id "ENSMUSG00000124849.1_tx_7"; exon_id "chr4_75749828_75749963_+"; exonnum "2"; txlen "593";
chr4	sragcm37_mid	exon	75749828	75749963	0.0242135438406776	+	.	gene_id "ENSMUSG00000124849.1"; transcript_id "ENSMUSG00000124849.1_tx_8"; exon_id "chr4_75749828_75749963_+"; exonnum "2"; txlen "662";
chr4	sragcm37_mid	exon	75750119	75750187	0.00908007894025409	+	.	gene_id "ENSMUSG00000124849.1"; transcript_id "ENSMUSG00000124849.1_tx_10"; exon_id "chr4_75750119_75750187_+"; exonnum "3"; txlen "683";
chr4	sragcm37_mid	exon	75750119	75750187	0.00340502960259528	+	.	gene_id "ENSMUSG00000124849.1"; transcript_id "ENSMUSG00000124849.1_tx_12"; exon_id "chr4_75750119_75750187_+"; exonnum "3"; txlen "825";
chr4	sragcm37_mid	exon	75750119	75750187	0.0673439188068845	+	.	gene_id "ENSMUSG00000124849.1"; transcript_id "ENSMUSG00000124849.1_tx_3"; exon_id "chr4_75750119_75750187_+"; exonnum "3"; txlen "557";
chr4	sragcm37_mid	exon	75750119	75750187	0.0359419791385058	+	.	gene_id "ENSMUSG00000124849.1"; transcript_id "ENSMUSG00000124849.1_tx_6"; exon_id "chr4_75750119_75750187_+"; exonnum "3"; txlen "616";
chr4	sragcm37_mid	exon	75750119	75750187	0.0242135438406776	+	.	gene_id "ENSMUSG00000124849.1"; transcript_id "ENSMUSG00000124849.1_tx_8"; exon_id "chr4_75750119_75750187_+"; exonnum "3"; txlen "662";
chr4	sragcm37_mid	exon	75753218	75753479	0.00908007894025409	+	.	gene_id "ENSMUSG00000124849.1"; transcript_id "ENSMUSG00000124849.1_tx_10"; exon_id "chr4_75753218_75753479_+"; exonnum "4"; txlen "683";
chr4	sragcm37_ss	exon	75754613	75754718	0.00908007894025409	+	.	gene_id "ENSMUSG00000124849.1"; transcript_id "ENSMUSG00000124849.1_tx_10"; exon_id "chr4_75754613_75754718_+"; exonnum "5"; txlen "683";
chr4	sragcm37_mid	exon	75755580	75755733	0.0087017423177435	+	.	gene_id "ENSMUSG00000124849.1"; transcript_id "ENSMUSG00000124849.1_tx_11"; exon_id "chr4_75755580_75755733_+"; exonnum "3"; txlen "654";
chr4	sragcm37_mid	exon	75755580	75755733	0.00340502960259528	+	.	gene_id "ENSMUSG00000124849.1"; transcript_id "ENSMUSG00000124849.1_tx_12"; exon_id "chr4_75755580_75755733_+"; exonnum "4"; txlen "825";
chr4	sragcm37_mid	exon	75755580	75755733	0.0673439188068845	+	.	gene_id "ENSMUSG00000124849.1"; transcript_id "ENSMUSG00000124849.1_tx_3"; exon_id "chr4_75755580_75755733_+"; exonnum "4"; txlen "557";
chr4	sragcm37_mid	exon	75755580	75755733	0.0359419791385058	+	.	gene_id "ENSMUSG00000124849.1"; transcript_id "ENSMUSG00000124849.1_tx_4"; exon_id "chr4_75755580_75755733_+"; exonnum "3"; txlen "547";
chr4	sragcm37_mid	exon	75755580	75755733	0.0359419791385058	+	.	gene_id "ENSMUSG00000124849.1"; transcript_id "ENSMUSG00000124849.1_tx_6"; exon_id "chr4_75755580_75755733_+"; exonnum "4"; txlen "616";
chr4	sragcm37_mid	exon	75755580	75755733	0.0242135438406776	+	.	gene_id "ENSMUSG00000124849.1"; transcript_id "ENSMUSG00000124849.1_tx_7"; exon_id "chr4_75755580_75755733_+"; exonnum "3"; txlen "593";
chr4	sragcm37_mid	exon	75755580	75755733	0.0242135438406776	+	.	gene_id "ENSMUSG00000124849.1"; transcript_id "ENSMUSG00000124849.1_tx_8"; exon_id "chr4_75755580_75755733_+"; exonnum "4"; txlen "662";
chr4	sragcm37_ss	exon	75757867	75757954	0.0673439188068845	+	.	gene_id "ENSMUSG00000124849.1"; transcript_id "ENSMUSG00000124849.1_tx_3"; exon_id "chr4_75757867_75757954_+"; exonnum "5"; txlen "557";
chr4	sragcm37_mid	exon	75770858	75771020	0.0087017423177435	+	.	gene_id "ENSMUSG00000124849.1"; transcript_id "ENSMUSG00000124849.1_tx_11"; exon_id "chr4_75770858_75771020_+"; exonnum "4"; txlen "654";
chr4	sragcm37_mid	exon	75770858	75771020	0.00340502960259528	+	.	gene_id "ENSMUSG00000124849.1"; transcript_id "ENSMUSG00000124849.1_tx_12"; exon_id "chr4_75770858_75771020_+"; exonnum "5"; txlen "825";
chr4	HAVANA	gene	75772755	75773583	0	+	.	gene_id "ENSMUSG00000084253.2"; gene_type "processed_pseudogene"; gene_name "Gm11256"; level 2; mgi_id "MGI:3650655"; havana_gene "OTTMUSG00000000364.1";
chr4	HAVANA	transcript	75772755	75773583	0	+	.	gene_id "ENSMUSG00000084253.2"; transcript_id "ENSMUST00000118109.2"; gene_type "processed_pseudogene"; gene_name "Gm11256"; transcript_type "processed_pseudogene"; transcript_name "Gm11256-201"; level 2; transcript_support_level "NA"; mgi_id "MGI:3650655"; ont "PGO:0000004"; tag "basic"; tag "Ensembl_canonical"; tag "GENCODE_Primary"; havana_gene "OTTMUSG00000000364.1"; havana_transcript "OTTMUST00000000897.1";
chr4	HAVANA	exon	75772755	75773583	0	+	.	gene_id "ENSMUSG00000084253.2"; transcript_id "ENSMUST00000118109.2"; gene_type "processed_pseudogene"; gene_name "Gm11256"; transcript_type "processed_pseudogene"; transcript_name "Gm11256-201"; exon_number 1; exon_id "ENSMUSE00000712360.2"; level 2; transcript_support_level "NA"; mgi_id "MGI:3650655"; ont "PGO:0000004"; tag "basic"; tag "Ensembl_canonical"; tag "GENCODE_Primary"; havana_gene "OTTMUSG00000000364.1"; havana_transcript "OTTMUST00000000897.1";
chr4	sragcm37_ss	exon	75777721	75777811	0.0087017423177435	+	.	gene_id "ENSMUSG00000124849.1"; transcript_id "ENSMUSG00000124849.1_tx_11"; exon_id "chr4_75777721_75777811_+"; exonnum "5"; txlen "654";
chr4	HAVANA	exon	75821034	75821377	0	+	.	gene_id "ENSMUSG00000124849.1"; transcript_id "ENSMUST00000266312.1"; gene_type "lncRNA"; gene_name "ENSMUSG00000124849"; transcript_type "lncRNA"; transcript_name "ENSMUST00000266312"; exon_number 1; exon_id "ENSMUSE00001528661.1"; level 2; tag "basic"; tag "Ensembl_canonical"; tag "GENCODE_Primary"; tag "TAGENE";
chr4	HAVANA	gene	75821034	75856328	0	+	.	gene_id "ENSMUSG00000124849.1"; gene_type "lncRNA"; gene_name "ENSMUSG00000124849"; level 2;
chr4	HAVANA	transcript	75821034	75856328	0	+	.	gene_id "ENSMUSG00000124849.1"; transcript_id "ENSMUST00000266312.1"; gene_type "lncRNA"; gene_name "ENSMUSG00000124849"; transcript_type "lncRNA"; transcript_name "ENSMUST00000266312"; level 2; tag "basic"; tag "Ensembl_canonical"; tag "GENCODE_Primary"; tag "TAGENE";
chr4	HAVANA	exon	75829031	75829076	0	+	.	gene_id "ENSMUSG00000124849.1"; transcript_id "ENSMUST00000266312.1"; gene_type "lncRNA"; gene_name "ENSMUSG00000124849"; transcript_type "lncRNA"; transcript_name "ENSMUST00000266312"; exon_number 2; exon_id "ENSMUSE00001528659.1"; level 2; tag "basic"; tag "Ensembl_canonical"; tag "GENCODE_Primary"; tag "TAGENE";
chr4	ENSEMBL_gcm37	exon	75829031	75829076	0.00340502960259528	+	.	gene_id "ENSMUSG00000124849.1"; transcript_id "ENSMUSG00000124849.1_tx_12"; exon_id "chr4_75829031_75829076_+"; exonnum "6"; txlen "825";
chr4	ENSEMBL_gcm37	exon	75829031	75829076	0.0242135438406776	+	.	gene_id "ENSMUSG00000124849.1"; transcript_id "ENSMUSG00000124849.1_tx_7"; exon_id "chr4_75829031_75829076_+"; exonnum "4"; txlen "593";
chr4	ENSEMBL_gcm37	exon	75829031	75829076	0.0242135438406776	+	.	gene_id "ENSMUSG00000124849.1"; transcript_id "ENSMUSG00000124849.1_tx_8"; exon_id "chr4_75829031_75829076_+"; exonnum "5"; txlen "662";
chr4	HAVANA	exon	75856182	75856328	0	+	.	gene_id "ENSMUSG00000124849.1"; transcript_id "ENSMUST00000266312.1"; gene_type "lncRNA"; gene_name "ENSMUSG00000124849"; transcript_type "lncRNA"; transcript_name "ENSMUST00000266312"; exon_number 3; exon_id "ENSMUSE00001528660.1"; level 2; tag "basic"; tag "Ensembl_canonical"; tag "GENCODE_Primary"; tag "TAGENE";
chr4	ENSEMBL_gcm37	exon	75856182	75856328	0.00340502960259528	+	.	gene_id "ENSMUSG00000124849.1"; transcript_id "ENSMUSG00000124849.1_tx_12"; exon_id "chr4_75856182_75856328_+"; exonnum "7"; txlen "825";
chr4	ENSEMBL_gcm37	exon	75856182	75856328	0.0359419791385058	+	.	gene_id "ENSMUSG00000124849.1"; transcript_id "ENSMUSG00000124849.1_tx_4"; exon_id "chr4_75856182_75856328_+"; exonnum "4"; txlen "547";
chr4	ENSEMBL_gcm37	exon	75856182	75856328	0.0359419791385058	+	.	gene_id "ENSMUSG00000124849.1"; transcript_id "ENSMUSG00000124849.1_tx_6"; exon_id "chr4_75856182_75856328_+"; exonnum "5"; txlen "616";
chr4	ENSEMBL_gcm37	exon	75856182	75856328	0.0242135438406776	+	.	gene_id "ENSMUSG00000124849.1"; transcript_id "ENSMUSG00000124849.1_tx_7"; exon_id "chr4_75856182_75856328_+"; exonnum "5"; txlen "593";
chr4	ENSEMBL_gcm37	exon	75856182	75856328	0.0242135438406776	+	.	gene_id "ENSMUSG00000124849.1"; transcript_id "ENSMUSG00000124849.1_tx_8"; exon_id "chr4_75856182_75856328_+"; exonnum "6"; txlen "662";
chr4	sragcm37_es	exon	75964658	75964918	0.22867326012779	+	.	gene_id "sragcm37_gene_10574"; transcript_id "sragcm37_gene_10574_tx_1"; exon_id "chr4_75964658_75964918_+"; exonnum "1"; txlen "617";
chr4	sragcm37_mid	exon	76000267	76000379	0.22867326012779	+	.	gene_id "sragcm37_gene_10574"; transcript_id "sragcm37_gene_10574_tx_1"; exon_id "chr4_76000267_76000379_+"; exonnum "2"; txlen "617";
chr4	sragcm37_ss	exon	76002574	76002816	0.22867326012779	+	.	gene_id "sragcm37_gene_10574"; transcript_id "sragcm37_gene_10574_tx_1"; exon_id "chr4_76002574_76002816_+"; exonnum "3"; txlen "617";
chr4	HAVANA	exon	76032227	76032298	0	+	.	gene_id "ENSMUSG00000126912.1"; transcript_id "ENSMUST00000278967.1"; gene_type "lncRNA"; gene_name "ENSMUSG00000126912"; transcript_type "lncRNA"; transcript_name "ENSMUST00000278967"; exon_number 1; exon_id "ENSMUSE00001552826.1"; level 2; tag "basic"; tag "Ensembl_canonical"; tag "GENCODE_Primary"; tag "TAGENE";
chr4	HAVANA	gene	76032227	76067453	0	+	.	gene_id "ENSMUSG00000126912.1"; gene_type "lncRNA"; gene_name "ENSMUSG00000126912"; level 2;
chr4	HAVANA	transcript	76032227	76067453	0	+	.	gene_id "ENSMUSG00000126912.1"; transcript_id "ENSMUST00000278967.1"; gene_type "lncRNA"; gene_name "ENSMUSG00000126912"; transcript_type "lncRNA"; transcript_name "ENSMUST00000278967"; level 2; tag "basic"; tag "Ensembl_canonical"; tag "GENCODE_Primary"; tag "TAGENE";
chr4	HAVANA	exon	76032249	76032298	0	+	.	gene_id "ENSMUSG00000126912.1"; transcript_id "ENSMUST00000278969.1"; gene_type "lncRNA"; gene_name "ENSMUSG00000126912"; transcript_type "lncRNA"; transcript_name "ENSMUST00000278969"; exon_number 1; exon_id "ENSMUSE00001552820.1"; level 2; tag "basic"; tag "TAGENE";
chr4	ENSEMBL_gcm37	exon	76032249	76032298	0.00399802485956623	+	.	gene_id "ENSMUSG00000126912.1"; transcript_id "ENSMUSG00000126912.1_tx_10"; exon_id "chr4_76032249_76032298_+"; exonnum "1"; txlen "886";
chr4	HAVANA	transcript	76032249	76044520	0	+	.	gene_id "ENSMUSG00000126912.1"; transcript_id "ENSMUST00000278969.1"; gene_type "lncRNA"; gene_name "ENSMUSG00000126912"; transcript_type "lncRNA"; transcript_name "ENSMUST00000278969"; level 2; tag "basic"; tag "TAGENE";
chr4	HAVANA	exon	76032251	76032298	0	+	.	gene_id "ENSMUSG00000126912.1"; transcript_id "ENSMUST00000278968.1"; gene_type "lncRNA"; gene_name "ENSMUSG00000126912"; transcript_type "lncRNA"; transcript_name "ENSMUST00000278968"; exon_number 1; exon_id "ENSMUSE00001552824.1"; level 2; tag "basic"; tag "TAGENE";
chr4	HAVANA	transcript	76032251	76050945	0	+	.	gene_id "ENSMUSG00000126912.1"; transcript_id "ENSMUST00000278968.1"; gene_type "lncRNA"; gene_name "ENSMUSG00000126912"; transcript_type "lncRNA"; transcript_name "ENSMUST00000278968"; level 2; tag "basic"; tag "TAGENE";
chr4	sragcm37_es	exon	76035915	76036028	0.00399802485956623	+	.	gene_id "ENSMUSG00000126912.1"; transcript_id "ENSMUSG00000126912.1_tx_11"; exon_id "chr4_76035915_76036028_+"; exonnum "1"; txlen "950";
chr4	sragcm37_es	exon	76035915	76036028	0.00757520499707286	+	.	gene_id "ENSMUSG00000126912.1"; transcript_id "ENSMUSG00000126912.1_tx_8"; exon_id "chr4_76035915_76036028_+"; exonnum "1"; txlen "556";
chr4	HAVANA	exon	76043982	76044520	0	+	.	gene_id "ENSMUSG00000126912.1"; transcript_id "ENSMUST00000278969.1"; gene_type "lncRNA"; gene_name "ENSMUSG00000126912"; transcript_type "lncRNA"; transcript_name "ENSMUST00000278969"; exon_number 2; exon_id "ENSMUSE00001552825.1"; level 2; tag "basic"; tag "TAGENE";
chr4	HAVANA	exon	76045226	76045336	0	+	.	gene_id "ENSMUSG00000126912.1"; transcript_id "ENSMUST00000278968.1"; gene_type "lncRNA"; gene_name "ENSMUSG00000126912"; transcript_type "lncRNA"; transcript_name "ENSMUST00000278968"; exon_number 2; exon_id "ENSMUSE00001552821.1"; level 2; tag "basic"; tag "TAGENE";
chr4	ENSEMBL_gcm37	exon	76045226	76045336	0.00399802485956623	+	.	gene_id "ENSMUSG00000126912.1"; transcript_id "ENSMUSG00000126912.1_tx_10"; exon_id "chr4_76045226_76045336_+"; exonnum "2"; txlen "886";
chr4	ENSEMBL_gcm37	exon	76045226	76045336	0.00399802485956623	+	.	gene_id "ENSMUSG00000126912.1"; transcript_id "ENSMUSG00000126912.1_tx_11"; exon_id "chr4_76045226_76045336_+"; exonnum "2"; txlen "950";
chr4	ENSEMBL_gcm37	exon	76045226	76045336	0.00757520499707286	+	.	gene_id "ENSMUSG00000126912.1"; transcript_id "ENSMUSG00000126912.1_tx_8"; exon_id "chr4_76045226_76045336_+"; exonnum "2"; txlen "556";
chr4	HAVANA	exon	76050675	76050945	0	+	.	gene_id "ENSMUSG00000126912.1"; transcript_id "ENSMUST00000278968.1"; gene_type "lncRNA"; gene_name "ENSMUSG00000126912"; transcript_type "lncRNA"; transcript_name "ENSMUST00000278968"; exon_number 3; exon_id "ENSMUSE00001552823.1"; level 2; tag "basic"; tag "TAGENE";
chr4	sragcm37_mid	exon	76052117	76052173	0.00399802485956623	+	.	gene_id "ENSMUSG00000126912.1"; transcript_id "ENSMUSG00000126912.1_tx_10"; exon_id "chr4_76052117_76052173_+"; exonnum "3"; txlen "886";
chr4	sragcm37_mid	exon	76052117	76052173	0.00399802485956623	+	.	gene_id "ENSMUSG00000126912.1"; transcript_id "ENSMUSG00000126912.1_tx_11"; exon_id "chr4_76052117_76052173_+"; exonnum "3"; txlen "950";
chr4	sragcm37_mid	exon	76053142	76053187	0.00399802485956623	+	.	gene_id "ENSMUSG00000126912.1"; transcript_id "ENSMUSG00000126912.1_tx_10"; exon_id "chr4_76053142_76053187_+"; exonnum "4"; txlen "886";
chr4	sragcm37_mid	exon	76053142	76053187	0.00399802485956623	+	.	gene_id "ENSMUSG00000126912.1"; transcript_id "ENSMUSG00000126912.1_tx_11"; exon_id "chr4_76053142_76053187_+"; exonnum "4"; txlen "950";
chr4	sragcm37_mid	exon	76053583	76053753	0.00399802485956623	+	.	gene_id "ENSMUSG00000126912.1"; transcript_id "ENSMUSG00000126912.1_tx_10"; exon_id "chr4_76053583_76053753_+"; exonnum "5"; txlen "886";
chr4	sragcm37_mid	exon	76053583	76053753	0.00399802485956623	+	.	gene_id "ENSMUSG00000126912.1"; transcript_id "ENSMUSG00000126912.1_tx_11"; exon_id "chr4_76053583_76053753_+"; exonnum "5"; txlen "950";
chr4	sragcm37_ss	exon	76057925	76058375	0.00399802485956623	+	.	gene_id "ENSMUSG00000126912.1"; transcript_id "ENSMUSG00000126912.1_tx_10"; exon_id "chr4_76057925_76058375_+"; exonnum "6"; txlen "886";
chr4	sragcm37_ss	exon	76057925	76058375	0.00399802485956623	+	.	gene_id "ENSMUSG00000126912.1"; transcript_id "ENSMUSG00000126912.1_tx_11"; exon_id "chr4_76057925_76058375_+"; exonnum "6"; txlen "950";
chr4	HAVANA	exon	76067123	76067453	0	+	.	gene_id "ENSMUSG00000126912.1"; transcript_id "ENSMUST00000278967.1"; gene_type "lncRNA"; gene_name "ENSMUSG00000126912"; transcript_type "lncRNA"; transcript_name "ENSMUST00000278967"; exon_number 2; exon_id "ENSMUSE00001552822.1"; level 2; tag "basic"; tag "Ensembl_canonical"; tag "GENCODE_Primary"; tag "TAGENE";
chr4	ENSEMBL_gcm37	exon	76067123	76067453	0.00757520499707286	+	.	gene_id "ENSMUSG00000126912.1"; transcript_id "ENSMUSG00000126912.1_tx_8"; exon_id "chr4_76067123_76067453_+"; exonnum "3"; txlen "556";
chr4	HAVANA	exon	76181243	76181458	0	+	.	gene_id "ENSMUSG00000127074.1"; transcript_id "ENSMUST00000279873.1"; gene_type "lncRNA"; gene_name "ENSMUSG00000127074"; transcript_type "lncRNA"; transcript_name "ENSMUST00000279873"; exon_number 1; exon_id "ENSMUSE00001554621.1"; level 2; tag "basic"; tag "Ensembl_canonical"; tag "GENCODE_Primary"; tag "TAGENE";
chr4	HAVANA	gene	76181243	76185433	0	+	.	gene_id "ENSMUSG00000127074.1"; gene_type "lncRNA"; gene_name "ENSMUSG00000127074"; level 2;
chr4	HAVANA	transcript	76181243	76185433	0	+	.	gene_id "ENSMUSG00000127074.1"; transcript_id "ENSMUST00000279873.1"; gene_type "lncRNA"; gene_name "ENSMUSG00000127074"; transcript_type "lncRNA"; transcript_name "ENSMUST00000279873"; level 2; tag "basic"; tag "Ensembl_canonical"; tag "GENCODE_Primary"; tag "TAGENE";
chr4	HAVANA	exon	76183550	76183637	0	+	.	gene_id "ENSMUSG00000127074.1"; transcript_id "ENSMUST00000279873.1"; gene_type "lncRNA"; gene_name "ENSMUSG00000127074"; transcript_type "lncRNA"; transcript_name "ENSMUST00000279873"; exon_number 2; exon_id "ENSMUSE00001554620.1"; level 2; tag "basic"; tag "Ensembl_canonical"; tag "GENCODE_Primary"; tag "TAGENE";
chr4	HAVANA	exon	76185205	76185433	0	+	.	gene_id "ENSMUSG00000127074.1"; transcript_id "ENSMUST00000279873.1"; gene_type "lncRNA"; gene_name "ENSMUSG00000127074"; transcript_type "lncRNA"; transcript_name "ENSMUST00000279873"; exon_number 3; exon_id "ENSMUSE00001554619.1"; level 2; tag "basic"; tag "Ensembl_canonical"; tag "GENCODE_Primary"; tag "TAGENE";
chr4	sragcm37_es	exon	76237968	76239112	0.235702418672845	+	.	gene_id "sragcm37_gene_11772"; transcript_id "sragcm37_gene_11772_tx_1"; exon_id "chr4_76237968_76239112_+"; exonnum "1"; txlen "1717";
chr4	sragcm37_ss	exon	76239171	76239742	0.235702418672845	+	.	gene_id "sragcm37_gene_11772"; transcript_id "sragcm37_gene_11772_tx_1"; exon_id "chr4_76239171_76239742_+"; exonnum "2"; txlen "1717";
chr4	HAVANA	exon	76257303	76257483	0	+	.	gene_id "ENSMUSG00000127032.1"; transcript_id "ENSMUST00000279683.1"; gene_type "lncRNA"; gene_name "ENSMUSG00000127032"; transcript_type "lncRNA"; transcript_name "ENSMUST00000279683"; exon_number 1; exon_id "ENSMUSE00001554248.1"; level 2; tag "basic"; tag "Ensembl_canonical"; tag "GENCODE_Primary"; tag "TAGENE";
chr4	ENSEMBL_gcm37	exon	76257303	76257483	0.198277162649174	+	.	gene_id "ENSMUSG00000127032.1"; transcript_id "ENSMUSG00000127032.1_tx_2"; exon_id "chr4_76257303_76257483_+"; exonnum "1"; txlen "2372";
chr4	HAVANA	gene	76257303	76264370	0	+	.	gene_id "ENSMUSG00000127032.1"; gene_type "lncRNA"; gene_name "ENSMUSG00000127032"; level 2;
chr4	HAVANA	transcript	76257303	76264370	0	+	.	gene_id "ENSMUSG00000127032.1"; transcript_id "ENSMUST00000279683.1"; gene_type "lncRNA"; gene_name "ENSMUSG00000127032"; transcript_type "lncRNA"; transcript_name "ENSMUST00000279683"; level 2; tag "basic"; tag "Ensembl_canonical"; tag "GENCODE_Primary"; tag "TAGENE";
chr4	sragcm37_mid	exon	76258320	76258415	0.198277162649174	+	.	gene_id "ENSMUSG00000127032.1"; transcript_id "ENSMUSG00000127032.1_tx_2"; exon_id "chr4_76258320_76258415_+"; exonnum "2"; txlen "2372";
chr4	HAVANA	exon	76262276	76264370	0	+	.	gene_id "ENSMUSG00000127032.1"; transcript_id "ENSMUST00000279683.1"; gene_type "lncRNA"; gene_name "ENSMUSG00000127032"; transcript_type "lncRNA"; transcript_name "ENSMUST00000279683"; exon_number 2; exon_id "ENSMUSE00001554249.1"; level 2; tag "basic"; tag "Ensembl_canonical"; tag "GENCODE_Primary"; tag "TAGENE";
chr4	ENSEMBL_gcm37	exon	76262276	76264370	0.198277162649174	+	.	gene_id "ENSMUSG00000127032.1"; transcript_id "ENSMUSG00000127032.1_tx_2"; exon_id "chr4_76262276_76264370_+"; exonnum "3"; txlen "2372";
chr4	HAVANA	gene	76311391	76312329	0	+	.	gene_id "ENSMUSG00000080780.2"; gene_type "processed_pseudogene"; gene_name "Gm11252"; level 2; mgi_id "MGI:3651309"; havana_gene "OTTMUSG00000000359.1";
chr4	HAVANA	transcript	76311391	76312329	0	+	.	gene_id "ENSMUSG00000080780.2"; transcript_id "ENSMUST00000120572.2"; gene_type "processed_pseudogene"; gene_name "Gm11252"; transcript_type "processed_pseudogene"; transcript_name "Gm11252-201"; level 2; transcript_support_level "NA"; mgi_id "MGI:3651309"; ont "PGO:0000004"; tag "basic"; tag "Ensembl_canonical"; tag "GENCODE_Primary"; havana_gene "OTTMUSG00000000359.1"; havana_transcript "OTTMUST00000000892.1";
chr4	HAVANA	exon	76311391	76312329	0	+	.	gene_id "ENSMUSG00000080780.2"; transcript_id "ENSMUST00000120572.2"; gene_type "processed_pseudogene"; gene_name "Gm11252"; transcript_type "processed_pseudogene"; transcript_name "Gm11252-201"; exon_number 1; exon_id "ENSMUSE00000709507.2"; level 2; transcript_support_level "NA"; mgi_id "MGI:3651309"; ont "PGO:0000004"; tag "basic"; tag "Ensembl_canonical"; tag "GENCODE_Primary"; havana_gene "OTTMUSG00000000359.1"; havana_transcript "OTTMUST00000000892.1";
chr4	sragcm37_es	exon	76325732	76325879	0.00256115919219889	+	.	gene_id "ENSMUSG00000127114.1"; transcript_id "ENSMUSG00000127114.1_tx_2"; exon_id "chr4_76325732_76325879_+"; exonnum "1"; txlen "722";
chr4	sragcm37_mid	exon	76340000	76340137	0.00256115919219889	+	.	gene_id "ENSMUSG00000127114.1"; transcript_id "ENSMUSG00000127114.1_tx_2"; exon_id "chr4_76340000_76340137_+"; exonnum "2"; txlen "722";
chr4	sragcm37_mid	exon	76340470	76340563	0.00256115919219889	+	.	gene_id "ENSMUSG00000127114.1"; transcript_id "ENSMUSG00000127114.1_tx_2"; exon_id "chr4_76340470_76340563_+"; exonnum "3"; txlen "722";
chr4	HAVANA	exon	76343084	76343186	0	+	.	gene_id "ENSMUSG00000127114.1"; transcript_id "ENSMUST00000280043.1"; gene_type "lncRNA"; gene_name "ENSMUSG00000127114"; transcript_type "lncRNA"; transcript_name "ENSMUST00000280043"; exon_number 1; exon_id "ENSMUSE00001554994.1"; level 2; tag "basic"; tag "Ensembl_canonical"; tag "GENCODE_Primary"; tag "TAGENE";
chr4	HAVANA	gene	76343084	76344214	0	+	.	gene_id "ENSMUSG00000127114.1"; gene_type "lncRNA"; gene_name "ENSMUSG00000127114"; level 2;
chr4	HAVANA	transcript	76343084	76344214	0	+	.	gene_id "ENSMUSG00000127114.1"; transcript_id "ENSMUST00000280043.1"; gene_type "lncRNA"; gene_name "ENSMUSG00000127114"; transcript_type "lncRNA"; transcript_name "ENSMUST00000280043"; level 2; tag "basic"; tag "Ensembl_canonical"; tag "GENCODE_Primary"; tag "TAGENE";
chr4	HAVANA	exon	76343873	76344214	0	+	.	gene_id "ENSMUSG00000127114.1"; transcript_id "ENSMUST00000280043.1"; gene_type "lncRNA"; gene_name "ENSMUSG00000127114"; transcript_type "lncRNA"; transcript_name "ENSMUST00000280043"; exon_number 2; exon_id "ENSMUSE00001554995.1"; level 2; tag "basic"; tag "Ensembl_canonical"; tag "GENCODE_Primary"; tag "TAGENE";
chr4	ENSEMBL_gcm37	exon	76343873	76344214	0.00256115919219889	+	.	gene_id "ENSMUSG00000127114.1"; transcript_id "ENSMUSG00000127114.1_tx_2"; exon_id "chr4_76343873_76344214_+"; exonnum "4"; txlen "722";
chr4	HAVANA	exon	76369124	76369768	0	+	.	gene_id "ENSMUSG00000110373.4"; transcript_id "ENSMUST00000209960.4"; gene_type "lncRNA"; gene_name "Gm42303"; transcript_type "lncRNA"; transcript_name "Gm42303-201"; exon_number 1; exon_id "ENSMUSE00001552382.1"; level 2; transcript_support_level "5"; mgi_id "MGI:5625188"; tag "RNA_Seq_supported_only"; tag "basic"; tag "Ensembl_canonical"; tag "GENCODE_Primary"; tag "TAGENE"; havana_gene "OTTMUSG00000061516.1"; havana_transcript "OTTMUST00000150079.1";
chr4	ENSEMBL_gcm37	exon	76369124	76369768	1.16605057521818	+	.	gene_id "ENSMUSG00000110373.4"; transcript_id "ENSMUSG00000110373.4_tx_2"; exon_id "chr4_76369124_76369768_+"; exonnum "1"; txlen "1428";
chr4	ENSEMBL_gcm37	exon	76369124	76369768	0.0180949785353318	+	.	gene_id "ENSMUSG00000110373.4"; transcript_id "ENSMUSG00000110373.4_tx_3"; exon_id "chr4_76369124_76369768_+"; exonnum "1"; txlen "1507";
chr4	ENSEMBL_gcm37	exon	76369124	76369768	0.012378324622302	+	.	gene_id "ENSMUSG00000110373.4"; transcript_id "ENSMUSG00000110373.4_tx_4"; exon_id "chr4_76369124_76369768_+"; exonnum "1"; txlen "1595";
chr4	HAVANA	gene	76369124	76408926	0	+	.	gene_id "ENSMUSG00000110373.4"; gene_type "lncRNA"; gene_name "Gm42303"; level 2; mgi_id "MGI:5625188"; havana_gene "OTTMUSG00000061516.1";
chr4	HAVANA	transcript	76369124	76408926	0	+	.	gene_id "ENSMUSG00000110373.4"; transcript_id "ENSMUST00000209960.4"; gene_type "lncRNA"; gene_name "Gm42303"; transcript_type "lncRNA"; transcript_name "Gm42303-201"; level 2; transcript_support_level "5"; mgi_id "MGI:5625188"; tag "RNA_Seq_supported_only"; tag "basic"; tag "Ensembl_canonical"; tag "GENCODE_Primary"; tag "TAGENE"; havana_gene "OTTMUSG00000061516.1"; havana_transcript "OTTMUST00000150079.1";
chr4	sragcm37_mid	exon	76376433	76376599	0.012378324622302	+	.	gene_id "ENSMUSG00000110373.4"; transcript_id "ENSMUSG00000110373.4_tx_4"; exon_id "chr4_76376433_76376599_+"; exonnum "2"; txlen "1595";
chr4	sragcm37_mid	exon	76399813	76399891	0.0180949785353318	+	.	gene_id "ENSMUSG00000110373.4"; transcript_id "ENSMUSG00000110373.4_tx_3"; exon_id "chr4_76399813_76399891_+"; exonnum "2"; txlen "1507";
chr4	sragcm37_mid	exon	76402086	76402303	1.16605057521818	+	.	gene_id "ENSMUSG00000110373.4"; transcript_id "ENSMUSG00000110373.4_tx_2"; exon_id "chr4_76402086_76402303_+"; exonnum "2"; txlen "1428";
chr4	sragcm37_mid	exon	76402086	76402303	0.0180949785353318	+	.	gene_id "ENSMUSG00000110373.4"; transcript_id "ENSMUSG00000110373.4_tx_3"; exon_id "chr4_76402086_76402303_+"; exonnum "3"; txlen "1507";
chr4	sragcm37_mid	exon	76402086	76402303	0.012378324622302	+	.	gene_id "ENSMUSG00000110373.4"; transcript_id "ENSMUSG00000110373.4_tx_4"; exon_id "chr4_76402086_76402303_+"; exonnum "3"; txlen "1595";
chr4	sragcm37_mid	exon	76403005	76403134	1.16605057521818	+	.	gene_id "ENSMUSG00000110373.4"; transcript_id "ENSMUSG00000110373.4_tx_2"; exon_id "chr4_76403005_76403134_+"; exonnum "3"; txlen "1428";
chr4	sragcm37_mid	exon	76403005	76403134	0.0180949785353318	+	.	gene_id "ENSMUSG00000110373.4"; transcript_id "ENSMUSG00000110373.4_tx_3"; exon_id "chr4_76403005_76403134_+"; exonnum "4"; txlen "1507";
chr4	sragcm37_mid	exon	76403005	76403134	0.012378324622302	+	.	gene_id "ENSMUSG00000110373.4"; transcript_id "ENSMUSG00000110373.4_tx_4"; exon_id "chr4_76403005_76403134_+"; exonnum "4"; txlen "1595";
chr4	sragcm37_ss	exon	76403234	76403668	1.16605057521818	+	.	gene_id "ENSMUSG00000110373.4"; transcript_id "ENSMUSG00000110373.4_tx_2"; exon_id "chr4_76403234_76403668_+"; exonnum "4"; txlen "1428";
chr4	sragcm37_ss	exon	76403234	76403668	0.0180949785353318	+	.	gene_id "ENSMUSG00000110373.4"; transcript_id "ENSMUSG00000110373.4_tx_3"; exon_id "chr4_76403234_76403668_+"; exonnum "5"; txlen "1507";
chr4	sragcm37_ss	exon	76403234	76403668	0.012378324622302	+	.	gene_id "ENSMUSG00000110373.4"; transcript_id "ENSMUSG00000110373.4_tx_4"; exon_id "chr4_76403234_76403668_+"; exonnum "5"; txlen "1595";
chr4	HAVANA	exon	76407482	76408926	0	+	.	gene_id "ENSMUSG00000110373.4"; transcript_id "ENSMUST00000209960.4"; gene_type "lncRNA"; gene_name "Gm42303"; transcript_type "lncRNA"; transcript_name "Gm42303-201"; exon_number 2; exon_id "ENSMUSE00001488534.1"; level 2; transcript_support_level "5"; mgi_id "MGI:5625188"; tag "RNA_Seq_supported_only"; tag "basic"; tag "Ensembl_canonical"; tag "GENCODE_Primary"; tag "TAGENE"; havana_gene "OTTMUSG00000061516.1"; havana_transcript "OTTMUST00000150079.1";
chr4	sragcm37_es	exon	76475872	76476107	0.280889595914722	+	.	gene_id "sragcm37_gene_19131"; transcript_id "sragcm37_gene_19131_tx_1"; exon_id "chr4_76475872_76476107_+"; exonnum "1"; txlen "738";
chr4	sragcm37_ss	exon	76477264	76477765	0.280889595914722	+	.	gene_id "sragcm37_gene_19131"; transcript_id "sragcm37_gene_19131_tx_1"; exon_id "chr4_76477264_76477765_+"; exonnum "2"; txlen "738";
chr4	sragcm37_es	exon	76490919	76491001	0.0436488667152345	+	.	gene_id "sragcm37_gene_24039"; transcript_id "sragcm37_gene_24039_tx_4"; exon_id "chr4_76490919_76491001_+"; exonnum "1"; txlen "1377";
chr4	sragcm37_mid	exon	76491574	76491880	0.0436488667152345	+	.	gene_id "sragcm37_gene_24039"; transcript_id "sragcm37_gene_24039_tx_4"; exon_id "chr4_76491574_76491880_+"; exonnum "2"; txlen "1377";
chr4	sragcm37_es	exon	76497855	76497969	0.782747065288717	+	.	gene_id "sragcm37_gene_24039"; transcript_id "sragcm37_gene_24039_tx_2"; exon_id "chr4_76497855_76497969_+"; exonnum "1"; txlen "1102";
chr4	sragcm37_es	exon	76497855	76497969	0.195559317283098	+	.	gene_id "sragcm37_gene_24039"; transcript_id "sragcm37_gene_24039_tx_3"; exon_id "chr4_76497855_76497969_+"; exonnum "1"; txlen "1293";
chr4	sragcm37_mid	exon	76500427	76500617	0.195559317283098	+	.	gene_id "sragcm37_gene_24039"; transcript_id "sragcm37_gene_24039_tx_3"; exon_id "chr4_76500427_76500617_+"; exonnum "2"; txlen "1293";
chr4	sragcm37_mid	exon	76506927	76507072	0.782747065288717	+	.	gene_id "sragcm37_gene_24039"; transcript_id "sragcm37_gene_24039_tx_2"; exon_id "chr4_76506927_76507072_+"; exonnum "2"; txlen "1102";
chr4	sragcm37_mid	exon	76506927	76507072	0.195559317283098	+	.	gene_id "sragcm37_gene_24039"; transcript_id "sragcm37_gene_24039_tx_3"; exon_id "chr4_76506927_76507072_+"; exonnum "3"; txlen "1293";
chr4	sragcm37_mid	exon	76506927	76507072	0.0436488667152345	+	.	gene_id "sragcm37_gene_24039"; transcript_id "sragcm37_gene_24039_tx_4"; exon_id "chr4_76506927_76507072_+"; exonnum "3"; txlen "1377";
chr4	sragcm37_ss	exon	76509566	76510406	0.782747065288717	+	.	gene_id "sragcm37_gene_24039"; transcript_id "sragcm37_gene_24039_tx_2"; exon_id "chr4_76509566_76510406_+"; exonnum "3"; txlen "1102";
chr4	sragcm37_ss	exon	76509566	76510406	0.195559317283098	+	.	gene_id "sragcm37_gene_24039"; transcript_id "sragcm37_gene_24039_tx_3"; exon_id "chr4_76509566_76510406_+"; exonnum "4"; txlen "1293";
chr4	sragcm37_ss	exon	76509566	76510406	0.0436488667152345	+	.	gene_id "sragcm37_gene_24039"; transcript_id "sragcm37_gene_24039_tx_4"; exon_id "chr4_76509566_76510406_+"; exonnum "4"; txlen "1377";
chr4	HAVANA	gene	76610380	76612836	0	+	.	gene_id "ENSMUSG00000083050.3"; gene_type "processed_pseudogene"; gene_name "Gm11242"; level 2; mgi_id "MGI:3652117"; havana_gene "OTTMUSG00000000288.1";
chr4	HAVANA	transcript	76610380	76612836	0	+	.	gene_id "ENSMUSG00000083050.3"; transcript_id "ENSMUST00000120103.3"; gene_type "processed_pseudogene"; gene_name "Gm11242"; transcript_type "processed_pseudogene"; transcript_name "Gm11242-201"; level 2; transcript_support_level "NA"; mgi_id "MGI:3652117"; ont "PGO:0000004"; tag "basic"; tag "Ensembl_canonical"; tag "GENCODE_Primary"; havana_gene "OTTMUSG00000000288.1"; havana_transcript "OTTMUST00000020565.1";
chr4	HAVANA	exon	76610380	76612836	0	+	.	gene_id "ENSMUSG00000083050.3"; transcript_id "ENSMUST00000120103.3"; gene_type "processed_pseudogene"; gene_name "Gm11242"; transcript_type "processed_pseudogene"; transcript_name "Gm11242-201"; exon_number 1; exon_id "ENSMUSE00000721020.3"; level 2; transcript_support_level "NA"; mgi_id "MGI:3652117"; ont "PGO:0000004"; tag "basic"; tag "Ensembl_canonical"; tag "GENCODE_Primary"; havana_gene "OTTMUSG00000000288.1"; havana_transcript "OTTMUST00000020565.1";
chr4	sragcm37_mid	exon	76685555	76685601	0.590511466777962	+	.	gene_id "ENSMUSG00000081890.2"; transcript_id "ENSMUSG00000081890.2_tx_1"; exon_id "chr4_76685555_76685601_+"; exonnum "1"; txlen "1056";
chr4	sragcm37_mid	exon	76685555	76685601	0.0932826837232154	+	.	gene_id "ENSMUSG00000081890.2"; transcript_id "ENSMUSG00000081890.2_tx_10"; exon_id "chr4_76685555_76685601_+"; exonnum "1"; txlen "1085";
chr4	sragcm37_mid	exon	76685555	76685601	0.0932826837232154	+	.	gene_id "ENSMUSG00000081890.2"; transcript_id "ENSMUSG00000081890.2_tx_11"; exon_id "chr4_76685555_76685601_+"; exonnum "1"; txlen "1006";
chr4	sragcm37_mid	exon	76685555	76685601	0.0883567710588194	+	.	gene_id "ENSMUSG00000081890.2"; transcript_id "ENSMUSG00000081890.2_tx_12"; exon_id "chr4_76685555_76685601_+"; exonnum "1"; txlen "1154";
chr4	sragcm37_mid	exon	76685555	76685601	0.0883567710588194	+	.	gene_id "ENSMUSG00000081890.2"; transcript_id "ENSMUSG00000081890.2_tx_13"; exon_id "chr4_76685555_76685601_+"; exonnum "1"; txlen "1075";
chr4	sragcm37_mid	exon	76685555	76685601	0.0750116818237629	+	.	gene_id "ENSMUSG00000081890.2"; transcript_id "ENSMUSG00000081890.2_tx_16"; exon_id "chr4_76685555_76685601_+"; exonnum "1"; txlen "661";
chr4	sragcm37_mid	exon	76685555	76685601	0.0689058126321316	+	.	gene_id "ENSMUSG00000081890.2"; transcript_id "ENSMUSG00000081890.2_tx_17"; exon_id "chr4_76685555_76685601_+"; exonnum "1"; txlen "730";
chr4	sragcm37_mid	exon	76685555	76685601	0.0648578500812142	+	.	gene_id "ENSMUSG00000081890.2"; transcript_id "ENSMUSG00000081890.2_tx_18"; exon_id "chr4_76685555_76685601_+"; exonnum "1"; txlen "609";
chr4	sragcm37_mid	exon	76685555	76685601	0.379345459626614	+	.	gene_id "ENSMUSG00000081890.2"; transcript_id "ENSMUSG00000081890.2_tx_2"; exon_id "chr4_76685555_76685601_+"; exonnum "1"; txlen "1000";
chr4	sragcm37_mid	exon	76685555	76685601	0.0636484436579403	+	.	gene_id "ENSMUSG00000081890.2"; transcript_id "ENSMUSG00000081890.2_tx_20"; exon_id "chr4_76685555_76685601_+"; exonnum "1"; txlen "593";
chr4	sragcm37_mid	exon	76685555	76685601	0.0599319374168182	+	.	gene_id "ENSMUSG00000081890.2"; transcript_id "ENSMUSG00000081890.2_tx_21"; exon_id "chr4_76685555_76685601_+"; exonnum "1"; txlen "678";
chr4	sragcm37_mid	exon	76685555	76685601	0.0570740851326811	+	.	gene_id "ENSMUSG00000081890.2"; transcript_id "ENSMUSG00000081890.2_tx_22"; exon_id "chr4_76685555_76685601_+"; exonnum "1"; txlen "507";
chr4	sragcm37_mid	exon	76685555	76685601	0.0500801120880261	+	.	gene_id "ENSMUSG00000081890.2"; transcript_id "ENSMUSG00000081890.2_tx_24"; exon_id "chr4_76685555_76685601_+"; exonnum "1"; txlen "746";
chr4	sragcm37_mid	exon	76685555	76685601	0.0500801120880261	+	.	gene_id "ENSMUSG00000081890.2"; transcript_id "ENSMUSG00000081890.2_tx_26"; exon_id "chr4_76685555_76685601_+"; exonnum "1"; txlen "815";
chr4	sragcm37_mid	exon	76685555	76685601	0.0496776711394245	+	.	gene_id "ENSMUSG00000081890.2"; transcript_id "ENSMUSG00000081890.2_tx_27"; exon_id "chr4_76685555_76685601_+"; exonnum "1"; txlen "576";
chr4	sragcm37_mid	exon	76685555	76685601	0.0297909913873781	+	.	gene_id "ENSMUSG00000081890.2"; transcript_id "ENSMUSG00000081890.2_tx_29"; exon_id "chr4_76685555_76685601_+"; exonnum "1"; txlen "1104";
chr4	sragcm37_mid	exon	76685555	76685601	0.0297909913873781	+	.	gene_id "ENSMUSG00000081890.2"; transcript_id "ENSMUSG00000081890.2_tx_30"; exon_id "chr4_76685555_76685601_+"; exonnum "1"; txlen "1025";
chr4	sragcm37_mid	exon	76685555	76685601	0.0246295633219801	+	.	gene_id "ENSMUSG00000081890.2"; transcript_id "ENSMUSG00000081890.2_tx_33"; exon_id "chr4_76685555_76685601_+"; exonnum "1"; txlen "592";
chr4	sragcm37_mid	exon	76685555	76685601	0.0246295633219801	+	.	gene_id "ENSMUSG00000081890.2"; transcript_id "ENSMUSG00000081890.2_tx_35"; exon_id "chr4_76685555_76685601_+"; exonnum "1"; txlen "661";
chr4	sragcm37_mid	exon	76685555	76685601	0.0190555549184865	+	.	gene_id "ENSMUSG00000081890.2"; transcript_id "ENSMUSG00000081890.2_tx_36"; exon_id "chr4_76685555_76685601_+"; exonnum "1"; txlen "1076";
chr4	sragcm37_mid	exon	76685555	76685601	0.0173788757240896	+	.	gene_id "ENSMUSG00000081890.2"; transcript_id "ENSMUSG00000081890.2_tx_37"; exon_id "chr4_76685555_76685601_+"; exonnum "1"; txlen "765";
chr4	sragcm37_mid	exon	76685555	76685601	0.0173554488123955	+	.	gene_id "ENSMUSG00000081890.2"; transcript_id "ENSMUSG00000081890.2_tx_38"; exon_id "chr4_76685555_76685601_+"; exonnum "1"; txlen "1089";
chr4	sragcm37_mid	exon	76685555	76685601	0.0173554488123955	+	.	gene_id "ENSMUSG00000081890.2"; transcript_id "ENSMUSG00000081890.2_tx_39"; exon_id "chr4_76685555_76685601_+"; exonnum "1"; txlen "1010";
chr4	sragcm37_mid	exon	76685555	76685601	0.294871705316002	+	.	gene_id "ENSMUSG00000081890.2"; transcript_id "ENSMUSG00000081890.2_tx_4"; exon_id "chr4_76685555_76685601_+"; exonnum "1"; txlen "921";
chr4	sragcm37_mid	exon	76685555	76685601	0.0173554488123955	+	.	gene_id "ENSMUSG00000081890.2"; transcript_id "ENSMUSG00000081890.2_tx_40"; exon_id "chr4_76685555_76685601_+"; exonnum "1"; txlen "613";
chr4	sragcm37_mid	exon	76685555	76685601	0.0172200170537358	+	.	gene_id "ENSMUSG00000081890.2"; transcript_id "ENSMUSG00000081890.2_tx_41"; exon_id "chr4_76685555_76685601_+"; exonnum "1"; txlen "611";
chr4	sragcm37_mid	exon	76685555	76685601	0.0164966453771998	+	.	gene_id "ENSMUSG00000081890.2"; transcript_id "ENSMUSG00000081890.2_tx_42"; exon_id "chr4_76685555_76685601_+"; exonnum "1"; txlen "750";
chr4	sragcm37_mid	exon	76685555	76685601	0.015598723437254	+	.	gene_id "ENSMUSG00000081890.2"; transcript_id "ENSMUSG00000081890.2_tx_43"; exon_id "chr4_76685555_76685601_+"; exonnum "1"; txlen "1174";
chr4	sragcm37_mid	exon	76685555	76685601	0.015598723437254	+	.	gene_id "ENSMUSG00000081890.2"; transcript_id "ENSMUSG00000081890.2_tx_44"; exon_id "chr4_76685555_76685601_+"; exonnum "1"; txlen "698";
chr4	sragcm37_mid	exon	76685555	76685601	0.015598723437254	+	.	gene_id "ENSMUSG00000081890.2"; transcript_id "ENSMUSG00000081890.2_tx_45"; exon_id "chr4_76685555_76685601_+"; exonnum "1"; txlen "1095";
chr4	sragcm37_mid	exon	76685555	76685601	0.015598723437254	+	.	gene_id "ENSMUSG00000081890.2"; transcript_id "ENSMUSG00000081890.2_tx_46"; exon_id "chr4_76685555_76685601_+"; exonnum "1"; txlen "835";
chr4	sragcm37_mid	exon	76685555	76685601	0.015598723437254	+	.	gene_id "ENSMUSG00000081890.2"; transcript_id "ENSMUSG00000081890.2_tx_47"; exon_id "chr4_76685555_76685601_+"; exonnum "1"; txlen "681";
chr4	sragcm37_mid	exon	76685555	76685601	0.015598723437254	+	.	gene_id "ENSMUSG00000081890.2"; transcript_id "ENSMUSG00000081890.2_tx_48"; exon_id "chr4_76685555_76685601_+"; exonnum "1"; txlen "596";
chr4	sragcm37_mid	exon	76685555	76685601	0.00143667510391325	+	.	gene_id "ENSMUSG00000081890.2"; transcript_id "ENSMUSG00000081890.2_tx_49"; exon_id "chr4_76685555_76685601_+"; exonnum "1"; txlen "1513";
chr4	sragcm37_mid	exon	76685555	76685601	0.00143667510391325	+	.	gene_id "ENSMUSG00000081890.2"; transcript_id "ENSMUSG00000081890.2_tx_50"; exon_id "chr4_76685555_76685601_+"; exonnum "1"; txlen "1434";
chr4	sragcm37_mid	exon	76685555	76685601	0.135699368047928	+	.	gene_id "ENSMUSG00000081890.2"; transcript_id "ENSMUSG00000081890.2_tx_6"; exon_id "chr4_76685555_76685601_+"; exonnum "1"; txlen "1069";
chr4	sragcm37_mid	exon	76685555	76685601	0.135699368047928	+	.	gene_id "ENSMUSG00000081890.2"; transcript_id "ENSMUSG00000081890.2_tx_7"; exon_id "chr4_76685555_76685601_+"; exonnum "1"; txlen "990";
chr4	sragcm37_mid	exon	76685555	76685601	0.111498287624362	+	.	gene_id "ENSMUSG00000081890.2"; transcript_id "ENSMUSG00000081890.2_tx_8"; exon_id "chr4_76685555_76685601_+"; exonnum "1"; txlen "524";
chr4	sragcm37_mid	exon	76689618	76689637	0.0190555549184865	+	.	gene_id "ENSMUSG00000081890.2"; transcript_id "ENSMUSG00000081890.2_tx_36"; exon_id "chr4_76689618_76689637_+"; exonnum "2"; txlen "1076";
chr4	sragcm37_mid	exon	76689618	76689637	0.0173554488123955	+	.	gene_id "ENSMUSG00000081890.2"; transcript_id "ENSMUSG00000081890.2_tx_38"; exon_id "chr4_76689618_76689637_+"; exonnum "2"; txlen "1089";
chr4	sragcm37_mid	exon	76689618	76689637	0.0173554488123955	+	.	gene_id "ENSMUSG00000081890.2"; transcript_id "ENSMUSG00000081890.2_tx_39"; exon_id "chr4_76689618_76689637_+"; exonnum "2"; txlen "1010";
chr4	sragcm37_mid	exon	76689618	76689637	0.0173554488123955	+	.	gene_id "ENSMUSG00000081890.2"; transcript_id "ENSMUSG00000081890.2_tx_40"; exon_id "chr4_76689618_76689637_+"; exonnum "2"; txlen "613";
chr4	sragcm37_mid	exon	76689618	76689637	0.0164966453771998	+	.	gene_id "ENSMUSG00000081890.2"; transcript_id "ENSMUSG00000081890.2_tx_42"; exon_id "chr4_76689618_76689637_+"; exonnum "2"; txlen "750";
chr4	sragcm37_mid	exon	76689618	76689637	0.015598723437254	+	.	gene_id "ENSMUSG00000081890.2"; transcript_id "ENSMUSG00000081890.2_tx_43"; exon_id "chr4_76689618_76689637_+"; exonnum "2"; txlen "1174";
chr4	sragcm37_mid	exon	76689618	76689637	0.015598723437254	+	.	gene_id "ENSMUSG00000081890.2"; transcript_id "ENSMUSG00000081890.2_tx_44"; exon_id "chr4_76689618_76689637_+"; exonnum "2"; txlen "698";
chr4	sragcm37_mid	exon	76689618	76689637	0.015598723437254	+	.	gene_id "ENSMUSG00000081890.2"; transcript_id "ENSMUSG00000081890.2_tx_45"; exon_id "chr4_76689618_76689637_+"; exonnum "2"; txlen "1095";
chr4	sragcm37_mid	exon	76689618	76689637	0.015598723437254	+	.	gene_id "ENSMUSG00000081890.2"; transcript_id "ENSMUSG00000081890.2_tx_46"; exon_id "chr4_76689618_76689637_+"; exonnum "2"; txlen "835";
chr4	sragcm37_mid	exon	76689618	76689637	0.015598723437254	+	.	gene_id "ENSMUSG00000081890.2"; transcript_id "ENSMUSG00000081890.2_tx_47"; exon_id "chr4_76689618_76689637_+"; exonnum "2"; txlen "681";
chr4	sragcm37_mid	exon	76689618	76689637	0.015598723437254	+	.	gene_id "ENSMUSG00000081890.2"; transcript_id "ENSMUSG00000081890.2_tx_48"; exon_id "chr4_76689618_76689637_+"; exonnum "2"; txlen "596";
chr4	sragcm37_mid	exon	76689618	76689637	0.00143667510391325	+	.	gene_id "ENSMUSG00000081890.2"; transcript_id "ENSMUSG00000081890.2_tx_49"; exon_id "chr4_76689618_76689637_+"; exonnum "2"; txlen "1513";
chr4	sragcm37_mid	exon	76689618	76689637	0.00143667510391325	+	.	gene_id "ENSMUSG00000081890.2"; transcript_id "ENSMUSG00000081890.2_tx_50"; exon_id "chr4_76689618_76689637_+"; exonnum "2"; txlen "1434";
chr4	sragcm37_mid	exon	76696043	76696111	0.590511466777962	+	.	gene_id "ENSMUSG00000081890.2"; transcript_id "ENSMUSG00000081890.2_tx_1"; exon_id "chr4_76696043_76696111_+"; exonnum "2"; txlen "1056";
chr4	sragcm37_mid	exon	76696043	76696111	0.0883567710588194	+	.	gene_id "ENSMUSG00000081890.2"; transcript_id "ENSMUSG00000081890.2_tx_12"; exon_id "chr4_76696043_76696111_+"; exonnum "2"; txlen "1154";
chr4	sragcm37_mid	exon	76696043	76696111	0.0883567710588194	+	.	gene_id "ENSMUSG00000081890.2"; transcript_id "ENSMUSG00000081890.2_tx_13"; exon_id "chr4_76696043_76696111_+"; exonnum "2"; txlen "1075";
chr4	sragcm37_mid	exon	76696043	76696111	0.0689058126321316	+	.	gene_id "ENSMUSG00000081890.2"; transcript_id "ENSMUSG00000081890.2_tx_17"; exon_id "chr4_76696043_76696111_+"; exonnum "2"; txlen "730";
chr4	sragcm37_mid	exon	76696043	76696111	0.0636484436579403	+	.	gene_id "ENSMUSG00000081890.2"; transcript_id "ENSMUSG00000081890.2_tx_20"; exon_id "chr4_76696043_76696111_+"; exonnum "2"; txlen "593";
chr4	sragcm37_mid	exon	76696043	76696111	0.0599319374168182	+	.	gene_id "ENSMUSG00000081890.2"; transcript_id "ENSMUSG00000081890.2_tx_21"; exon_id "chr4_76696043_76696111_+"; exonnum "2"; txlen "678";
chr4	sragcm37_mid	exon	76696043	76696111	0.0500801120880261	+	.	gene_id "ENSMUSG00000081890.2"; transcript_id "ENSMUSG00000081890.2_tx_26"; exon_id "chr4_76696043_76696111_+"; exonnum "2"; txlen "815";
chr4	sragcm37_mid	exon	76696043	76696111	0.0496776711394245	+	.	gene_id "ENSMUSG00000081890.2"; transcript_id "ENSMUSG00000081890.2_tx_27"; exon_id "chr4_76696043_76696111_+"; exonnum "2"; txlen "576";
chr4	sragcm37_mid	exon	76696043	76696111	0.0246295633219801	+	.	gene_id "ENSMUSG00000081890.2"; transcript_id "ENSMUSG00000081890.2_tx_35"; exon_id "chr4_76696043_76696111_+"; exonnum "2"; txlen "661";
chr4	sragcm37_mid	exon	76696043	76696111	0.0190555549184865	+	.	gene_id "ENSMUSG00000081890.2"; transcript_id "ENSMUSG00000081890.2_tx_36"; exon_id "chr4_76696043_76696111_+"; exonnum "3"; txlen "1076";
chr4	sragcm37_mid	exon	76696043	76696111	0.0173554488123955	+	.	gene_id "ENSMUSG00000081890.2"; transcript_id "ENSMUSG00000081890.2_tx_38"; exon_id "chr4_76696043_76696111_+"; exonnum "3"; txlen "1089";
chr4	sragcm37_mid	exon	76696043	76696111	0.0173554488123955	+	.	gene_id "ENSMUSG00000081890.2"; transcript_id "ENSMUSG00000081890.2_tx_39"; exon_id "chr4_76696043_76696111_+"; exonnum "3"; txlen "1010";
chr4	sragcm37_mid	exon	76696043	76696111	0.0173554488123955	+	.	gene_id "ENSMUSG00000081890.2"; transcript_id "ENSMUSG00000081890.2_tx_40"; exon_id "chr4_76696043_76696111_+"; exonnum "3"; txlen "613";
chr4	sragcm37_mid	exon	76696043	76696111	0.0164966453771998	+	.	gene_id "ENSMUSG00000081890.2"; transcript_id "ENSMUSG00000081890.2_tx_42"; exon_id "chr4_76696043_76696111_+"; exonnum "3"; txlen "750";
chr4	sragcm37_mid	exon	76696043	76696111	0.015598723437254	+	.	gene_id "ENSMUSG00000081890.2"; transcript_id "ENSMUSG00000081890.2_tx_43"; exon_id "chr4_76696043_76696111_+"; exonnum "3"; txlen "1174";
chr4	sragcm37_mid	exon	76696043	76696111	0.015598723437254	+	.	gene_id "ENSMUSG00000081890.2"; transcript_id "ENSMUSG00000081890.2_tx_44"; exon_id "chr4_76696043_76696111_+"; exonnum "3"; txlen "698";
chr4	sragcm37_mid	exon	76696043	76696111	0.015598723437254	+	.	gene_id "ENSMUSG00000081890.2"; transcript_id "ENSMUSG00000081890.2_tx_45"; exon_id "chr4_76696043_76696111_+"; exonnum "3"; txlen "1095";
chr4	sragcm37_mid	exon	76696043	76696111	0.015598723437254	+	.	gene_id "ENSMUSG00000081890.2"; transcript_id "ENSMUSG00000081890.2_tx_46"; exon_id "chr4_76696043_76696111_+"; exonnum "3"; txlen "835";
chr4	sragcm37_mid	exon	76696043	76696111	0.015598723437254	+	.	gene_id "ENSMUSG00000081890.2"; transcript_id "ENSMUSG00000081890.2_tx_47"; exon_id "chr4_76696043_76696111_+"; exonnum "3"; txlen "681";
chr4	sragcm37_mid	exon	76696043	76696111	0.015598723437254	+	.	gene_id "ENSMUSG00000081890.2"; transcript_id "ENSMUSG00000081890.2_tx_48"; exon_id "chr4_76696043_76696111_+"; exonnum "3"; txlen "596";
chr4	sragcm37_mid	exon	76696043	76696111	0.135699368047928	+	.	gene_id "ENSMUSG00000081890.2"; transcript_id "ENSMUSG00000081890.2_tx_6"; exon_id "chr4_76696043_76696111_+"; exonnum "2"; txlen "1069";
chr4	sragcm37_mid	exon	76696043	76696111	0.135699368047928	+	.	gene_id "ENSMUSG00000081890.2"; transcript_id "ENSMUSG00000081890.2_tx_7"; exon_id "chr4_76696043_76696111_+"; exonnum "2"; txlen "990";
chr4	sragcm37_ss	exon	76698036	76698975	0.590511466777962	+	.	gene_id "ENSMUSG00000081890.2"; transcript_id "ENSMUSG00000081890.2_tx_1"; exon_id "chr4_76698036_76698975_+"; exonnum "3"; txlen "1056";
chr4	sragcm37_ss	exon	76698036	76698975	0.0190555549184865	+	.	gene_id "ENSMUSG00000081890.2"; transcript_id "ENSMUSG00000081890.2_tx_36"; exon_id "chr4_76698036_76698975_+"; exonnum "4"; txlen "1076";
chr4	sragcm37_mid	exon	76701579	76701842	0.00143667510391325	+	.	gene_id "ENSMUSG00000081890.2"; transcript_id "ENSMUSG00000081890.2_tx_49"; exon_id "chr4_76701579_76701842_+"; exonnum "3"; txlen "1513";
chr4	sragcm37_mid	exon	76701579	76701842	0.00143667510391325	+	.	gene_id "ENSMUSG00000081890.2"; transcript_id "ENSMUSG00000081890.2_tx_50"; exon_id "chr4_76701579_76701842_+"; exonnum "3"; txlen "1434";
chr4	sragcm37_mid	exon	76702496	76702620	0.00143667510391325	+	.	gene_id "ENSMUSG00000081890.2"; transcript_id "ENSMUSG00000081890.2_tx_49"; exon_id "chr4_76702496_76702620_+"; exonnum "4"; txlen "1513";
chr4	sragcm37_mid	exon	76702496	76702620	0.00143667510391325	+	.	gene_id "ENSMUSG00000081890.2"; transcript_id "ENSMUSG00000081890.2_tx_50"; exon_id "chr4_76702496_76702620_+"; exonnum "4"; txlen "1434";
chr4	sragcm37_mid	exon	76703416	76703519	0.0867984781405125	+	.	gene_id "ENSMUSG00000081890.2"; transcript_id "ENSMUSG00000081890.2_tx_14"; exon_id "chr4_76703416_76703519_+"; exonnum "1"; txlen "1142";
chr4	sragcm37_mid	exon	76703416	76703519	0.0867984781405125	+	.	gene_id "ENSMUSG00000081890.2"; transcript_id "ENSMUSG00000081890.2_tx_15"; exon_id "chr4_76703416_76703519_+"; exonnum "1"; txlen "1063";
chr4	sragcm37_mid	exon	76703416	76703519	0.0648578500812142	+	.	gene_id "ENSMUSG00000081890.2"; transcript_id "ENSMUSG00000081890.2_tx_19"; exon_id "chr4_76703416_76703519_+"; exonnum "1"; txlen "666";
chr4	sragcm37_mid	exon	76703416	76703519	0.0500801120880261	+	.	gene_id "ENSMUSG00000081890.2"; transcript_id "ENSMUSG00000081890.2_tx_25"; exon_id "chr4_76703416_76703519_+"; exonnum "1"; txlen "803";
chr4	sragcm37_mid	exon	76703416	76703519	0.0297909913873781	+	.	gene_id "ENSMUSG00000081890.2"; transcript_id "ENSMUSG00000081890.2_tx_29"; exon_id "chr4_76703416_76703519_+"; exonnum "2"; txlen "1104";
chr4	sragcm37_mid	exon	76703416	76703519	0.0297909913873781	+	.	gene_id "ENSMUSG00000081890.2"; transcript_id "ENSMUSG00000081890.2_tx_30"; exon_id "chr4_76703416_76703519_+"; exonnum "2"; txlen "1025";
chr4	sragcm37_mid	exon	76703416	76703519	0.0246295633219801	+	.	gene_id "ENSMUSG00000081890.2"; transcript_id "ENSMUSG00000081890.2_tx_34"; exon_id "chr4_76703416_76703519_+"; exonnum "1"; txlen "649";
chr4	sragcm37_mid	exon	76703416	76703519	0.0173788757240896	+	.	gene_id "ENSMUSG00000081890.2"; transcript_id "ENSMUSG00000081890.2_tx_37"; exon_id "chr4_76703416_76703519_+"; exonnum "2"; txlen "765";
chr4	sragcm37_mid	exon	76703416	76703519	0.0172200170537358	+	.	gene_id "ENSMUSG00000081890.2"; transcript_id "ENSMUSG00000081890.2_tx_41"; exon_id "chr4_76703416_76703519_+"; exonnum "2"; txlen "611";
chr4	sragcm37_mid	exon	76703416	76703519	0.00143667510391325	+	.	gene_id "ENSMUSG00000081890.2"; transcript_id "ENSMUSG00000081890.2_tx_49"; exon_id "chr4_76703416_76703519_+"; exonnum "5"; txlen "1513";
chr4	sragcm37_mid	exon	76703416	76703519	0.00143667510391325	+	.	gene_id "ENSMUSG00000081890.2"; transcript_id "ENSMUSG00000081890.2_tx_50"; exon_id "chr4_76703416_76703519_+"; exonnum "5"; txlen "1434";
chr4	sragcm37_mid	exon	76710221	76710359	0.0932826837232154	+	.	gene_id "ENSMUSG00000081890.2"; transcript_id "ENSMUSG00000081890.2_tx_10"; exon_id "chr4_76710221_76710359_+"; exonnum "2"; txlen "1085";
chr4	sragcm37_mid	exon	76710221	76710359	0.0932826837232154	+	.	gene_id "ENSMUSG00000081890.2"; transcript_id "ENSMUSG00000081890.2_tx_11"; exon_id "chr4_76710221_76710359_+"; exonnum "2"; txlen "1006";
chr4	sragcm37_mid	exon	76710221	76710359	0.0883567710588194	+	.	gene_id "ENSMUSG00000081890.2"; transcript_id "ENSMUSG00000081890.2_tx_12"; exon_id "chr4_76710221_76710359_+"; exonnum "3"; txlen "1154";
chr4	sragcm37_mid	exon	76710221	76710359	0.0883567710588194	+	.	gene_id "ENSMUSG00000081890.2"; transcript_id "ENSMUSG00000081890.2_tx_13"; exon_id "chr4_76710221_76710359_+"; exonnum "3"; txlen "1075";
chr4	sragcm37_mid	exon	76710221	76710359	0.0867984781405125	+	.	gene_id "ENSMUSG00000081890.2"; transcript_id "ENSMUSG00000081890.2_tx_14"; exon_id "chr4_76710221_76710359_+"; exonnum "2"; txlen "1142";
chr4	sragcm37_mid	exon	76710221	76710359	0.0867984781405125	+	.	gene_id "ENSMUSG00000081890.2"; transcript_id "ENSMUSG00000081890.2_tx_15"; exon_id "chr4_76710221_76710359_+"; exonnum "2"; txlen "1063";
chr4	sragcm37_mid	exon	76710221	76710359	0.0750116818237629	+	.	gene_id "ENSMUSG00000081890.2"; transcript_id "ENSMUSG00000081890.2_tx_16"; exon_id "chr4_76710221_76710359_+"; exonnum "2"; txlen "661";
chr4	sragcm37_mid	exon	76710221	76710359	0.0689058126321316	+	.	gene_id "ENSMUSG00000081890.2"; transcript_id "ENSMUSG00000081890.2_tx_17"; exon_id "chr4_76710221_76710359_+"; exonnum "3"; txlen "730";
chr4	sragcm37_mid	exon	76710221	76710359	0.0648578500812142	+	.	gene_id "ENSMUSG00000081890.2"; transcript_id "ENSMUSG00000081890.2_tx_18"; exon_id "chr4_76710221_76710359_+"; exonnum "2"; txlen "609";
chr4	sragcm37_mid	exon	76710221	76710359	0.0648578500812142	+	.	gene_id "ENSMUSG00000081890.2"; transcript_id "ENSMUSG00000081890.2_tx_19"; exon_id "chr4_76710221_76710359_+"; exonnum "2"; txlen "666";
chr4	sragcm37_mid	exon	76710221	76710359	0.379345459626614	+	.	gene_id "ENSMUSG00000081890.2"; transcript_id "ENSMUSG00000081890.2_tx_2"; exon_id "chr4_76710221_76710359_+"; exonnum "2"; txlen "1000";
chr4	sragcm37_mid	exon	76710221	76710359	0.0636484436579403	+	.	gene_id "ENSMUSG00000081890.2"; transcript_id "ENSMUSG00000081890.2_tx_20"; exon_id "chr4_76710221_76710359_+"; exonnum "3"; txlen "593";
chr4	sragcm37_mid	exon	76710221	76710359	0.0599319374168182	+	.	gene_id "ENSMUSG00000081890.2"; transcript_id "ENSMUSG00000081890.2_tx_21"; exon_id "chr4_76710221_76710359_+"; exonnum "3"; txlen "678";
chr4	sragcm37_mid	exon	76710221	76710359	0.0570740851326811	+	.	gene_id "ENSMUSG00000081890.2"; transcript_id "ENSMUSG00000081890.2_tx_22"; exon_id "chr4_76710221_76710359_+"; exonnum "2"; txlen "507";
chr4	sragcm37_mid	exon	76710221	76710359	0.0500801120880261	+	.	gene_id "ENSMUSG00000081890.2"; transcript_id "ENSMUSG00000081890.2_tx_24"; exon_id "chr4_76710221_76710359_+"; exonnum "2"; txlen "746";
chr4	sragcm37_mid	exon	76710221	76710359	0.0500801120880261	+	.	gene_id "ENSMUSG00000081890.2"; transcript_id "ENSMUSG00000081890.2_tx_25"; exon_id "chr4_76710221_76710359_+"; exonnum "2"; txlen "803";
chr4	sragcm37_mid	exon	76710221	76710359	0.0500801120880261	+	.	gene_id "ENSMUSG00000081890.2"; transcript_id "ENSMUSG00000081890.2_tx_26"; exon_id "chr4_76710221_76710359_+"; exonnum "3"; txlen "815";
chr4	sragcm37_mid	exon	76710221	76710359	0.0496776711394245	+	.	gene_id "ENSMUSG00000081890.2"; transcript_id "ENSMUSG00000081890.2_tx_27"; exon_id "chr4_76710221_76710359_+"; exonnum "3"; txlen "576";
chr4	sragcm37_mid	exon	76710221	76710359	0.0297909913873781	+	.	gene_id "ENSMUSG00000081890.2"; transcript_id "ENSMUSG00000081890.2_tx_29"; exon_id "chr4_76710221_76710359_+"; exonnum "3"; txlen "1104";
chr4	sragcm37_mid	exon	76710221	76710359	0.0297909913873781	+	.	gene_id "ENSMUSG00000081890.2"; transcript_id "ENSMUSG00000081890.2_tx_30"; exon_id "chr4_76710221_76710359_+"; exonnum "3"; txlen "1025";
chr4	sragcm37_mid	exon	76710221	76710359	0.0246295633219801	+	.	gene_id "ENSMUSG00000081890.2"; transcript_id "ENSMUSG00000081890.2_tx_33"; exon_id "chr4_76710221_76710359_+"; exonnum "2"; txlen "592";
chr4	sragcm37_mid	exon	76710221	76710359	0.0246295633219801	+	.	gene_id "ENSMUSG00000081890.2"; transcript_id "ENSMUSG00000081890.2_tx_34"; exon_id "chr4_76710221_76710359_+"; exonnum "2"; txlen "649";
chr4	sragcm37_mid	exon	76710221	76710359	0.0246295633219801	+	.	gene_id "ENSMUSG00000081890.2"; transcript_id "ENSMUSG00000081890.2_tx_35"; exon_id "chr4_76710221_76710359_+"; exonnum "3"; txlen "661";
chr4	sragcm37_mid	exon	76710221	76710359	0.0173788757240896	+	.	gene_id "ENSMUSG00000081890.2"; transcript_id "ENSMUSG00000081890.2_tx_37"; exon_id "chr4_76710221_76710359_+"; exonnum "3"; txlen "765";
chr4	sragcm37_mid	exon	76710221	76710359	0.0173554488123955	+	.	gene_id "ENSMUSG00000081890.2"; transcript_id "ENSMUSG00000081890.2_tx_38"; exon_id "chr4_76710221_76710359_+"; exonnum "4"; txlen "1089";
chr4	sragcm37_mid	exon	76710221	76710359	0.0173554488123955	+	.	gene_id "ENSMUSG00000081890.2"; transcript_id "ENSMUSG00000081890.2_tx_39"; exon_id "chr4_76710221_76710359_+"; exonnum "4"; txlen "1010";
chr4	sragcm37_mid	exon	76710221	76710359	0.294871705316002	+	.	gene_id "ENSMUSG00000081890.2"; transcript_id "ENSMUSG00000081890.2_tx_4"; exon_id "chr4_76710221_76710359_+"; exonnum "2"; txlen "921";
chr4	sragcm37_mid	exon	76710221	76710359	0.0173554488123955	+	.	gene_id "ENSMUSG00000081890.2"; transcript_id "ENSMUSG00000081890.2_tx_40"; exon_id "chr4_76710221_76710359_+"; exonnum "4"; txlen "613";
chr4	sragcm37_mid	exon	76710221	76710359	0.0172200170537358	+	.	gene_id "ENSMUSG00000081890.2"; transcript_id "ENSMUSG00000081890.2_tx_41"; exon_id "chr4_76710221_76710359_+"; exonnum "3"; txlen "611";
chr4	sragcm37_mid	exon	76710221	76710359	0.0164966453771998	+	.	gene_id "ENSMUSG00000081890.2"; transcript_id "ENSMUSG00000081890.2_tx_42"; exon_id "chr4_76710221_76710359_+"; exonnum "4"; txlen "750";
chr4	sragcm37_mid	exon	76710221	76710359	0.015598723437254	+	.	gene_id "ENSMUSG00000081890.2"; transcript_id "ENSMUSG00000081890.2_tx_43"; exon_id "chr4_76710221_76710359_+"; exonnum "4"; txlen "1174";
chr4	sragcm37_mid	exon	76710221	76710359	0.015598723437254	+	.	gene_id "ENSMUSG00000081890.2"; transcript_id "ENSMUSG00000081890.2_tx_44"; exon_id "chr4_76710221_76710359_+"; exonnum "4"; txlen "698";
chr4	sragcm37_mid	exon	76710221	76710359	0.015598723437254	+	.	gene_id "ENSMUSG00000081890.2"; transcript_id "ENSMUSG00000081890.2_tx_45"; exon_id "chr4_76710221_76710359_+"; exonnum "4"; txlen "1095";
chr4	sragcm37_mid	exon	76710221	76710359	0.015598723437254	+	.	gene_id "ENSMUSG00000081890.2"; transcript_id "ENSMUSG00000081890.2_tx_46"; exon_id "chr4_76710221_76710359_+"; exonnum "4"; txlen "835";
chr4	sragcm37_mid	exon	76710221	76710359	0.015598723437254	+	.	gene_id "ENSMUSG00000081890.2"; transcript_id "ENSMUSG00000081890.2_tx_47"; exon_id "chr4_76710221_76710359_+"; exonnum "4"; txlen "681";
chr4	sragcm37_mid	exon	76710221	76710359	0.015598723437254	+	.	gene_id "ENSMUSG00000081890.2"; transcript_id "ENSMUSG00000081890.2_tx_48"; exon_id "chr4_76710221_76710359_+"; exonnum "4"; txlen "596";
chr4	sragcm37_mid	exon	76710221	76710359	0.00143667510391325	+	.	gene_id "ENSMUSG00000081890.2"; transcript_id "ENSMUSG00000081890.2_tx_49"; exon_id "chr4_76710221_76710359_+"; exonnum "6"; txlen "1513";
chr4	sragcm37_mid	exon	76710221	76710359	0.00143667510391325	+	.	gene_id "ENSMUSG00000081890.2"; transcript_id "ENSMUSG00000081890.2_tx_50"; exon_id "chr4_76710221_76710359_+"; exonnum "6"; txlen "1434";
chr4	sragcm37_mid	exon	76710221	76710359	0.135699368047928	+	.	gene_id "ENSMUSG00000081890.2"; transcript_id "ENSMUSG00000081890.2_tx_6"; exon_id "chr4_76710221_76710359_+"; exonnum "3"; txlen "1069";
chr4	sragcm37_mid	exon	76710221	76710359	0.135699368047928	+	.	gene_id "ENSMUSG00000081890.2"; transcript_id "ENSMUSG00000081890.2_tx_7"; exon_id "chr4_76710221_76710359_+"; exonnum "3"; txlen "990";
chr4	sragcm37_mid	exon	76710221	76710359	0.111498287624362	+	.	gene_id "ENSMUSG00000081890.2"; transcript_id "ENSMUSG00000081890.2_tx_8"; exon_id "chr4_76710221_76710359_+"; exonnum "2"; txlen "524";
chr4	sragcm37_es	exon	76710802	76712418	0.0500801120880261	+	.	gene_id "ENSMUSG00000081890.2"; transcript_id "ENSMUSG00000081890.2_tx_23"; exon_id "chr4_76710802_76712418_+"; exonnum "1"; txlen "2092";
chr4	sragcm37_es	exon	76710802	76712418	0.0366949862740439	+	.	gene_id "ENSMUSG00000081890.2"; transcript_id "ENSMUSG00000081890.2_tx_28"; exon_id "chr4_76710802_76712418_+"; exonnum "1"; txlen "1938";
chr4	sragcm37_es	exon	76710802	76712418	0.339748862905079	+	.	gene_id "ENSMUSG00000081890.2"; transcript_id "ENSMUSG00000081890.2_tx_3"; exon_id "chr4_76710802_76712418_+"; exonnum "1"; txlen "2431";
chr4	sragcm37_es	exon	76710802	76712418	0.215465167340576	+	.	gene_id "ENSMUSG00000081890.2"; transcript_id "ENSMUSG00000081890.2_tx_5"; exon_id "chr4_76710802_76712418_+"; exonnum "1"; txlen "2352";
chr4	sragcm37_es	exon	76710802	76712418	0.102397351037152	+	.	gene_id "ENSMUSG00000081890.2"; transcript_id "ENSMUSG00000081890.2_tx_9"; exon_id "chr4_76710802_76712418_+"; exonnum "1"; txlen "1955";
chr4	sragcm37_mid	exon	76710803	76710887	0.0932826837232154	+	.	gene_id "ENSMUSG00000081890.2"; transcript_id "ENSMUSG00000081890.2_tx_10"; exon_id "chr4_76710803_76710887_+"; exonnum "3"; txlen "1085";
chr4	sragcm37_mid	exon	76710803	76710887	0.0932826837232154	+	.	gene_id "ENSMUSG00000081890.2"; transcript_id "ENSMUSG00000081890.2_tx_11"; exon_id "chr4_76710803_76710887_+"; exonnum "3"; txlen "1006";
chr4	sragcm37_mid	exon	76710803	76710887	0.0883567710588194	+	.	gene_id "ENSMUSG00000081890.2"; transcript_id "ENSMUSG00000081890.2_tx_12"; exon_id "chr4_76710803_76710887_+"; exonnum "4"; txlen "1154";
chr4	sragcm37_mid	exon	76710803	76710887	0.0883567710588194	+	.	gene_id "ENSMUSG00000081890.2"; transcript_id "ENSMUSG00000081890.2_tx_13"; exon_id "chr4_76710803_76710887_+"; exonnum "4"; txlen "1075";
chr4	sragcm37_mid	exon	76710803	76710887	0.0867984781405125	+	.	gene_id "ENSMUSG00000081890.2"; transcript_id "ENSMUSG00000081890.2_tx_14"; exon_id "chr4_76710803_76710887_+"; exonnum "3"; txlen "1142";
chr4	sragcm37_mid	exon	76710803	76710887	0.0867984781405125	+	.	gene_id "ENSMUSG00000081890.2"; transcript_id "ENSMUSG00000081890.2_tx_15"; exon_id "chr4_76710803_76710887_+"; exonnum "3"; txlen "1063";
chr4	sragcm37_mid	exon	76710803	76710887	0.0648578500812142	+	.	gene_id "ENSMUSG00000081890.2"; transcript_id "ENSMUSG00000081890.2_tx_18"; exon_id "chr4_76710803_76710887_+"; exonnum "3"; txlen "609";
chr4	sragcm37_mid	exon	76710803	76710887	0.0648578500812142	+	.	gene_id "ENSMUSG00000081890.2"; transcript_id "ENSMUSG00000081890.2_tx_19"; exon_id "chr4_76710803_76710887_+"; exonnum "3"; txlen "666";
chr4	sragcm37_mid	exon	76710803	76710887	0.0599319374168182	+	.	gene_id "ENSMUSG00000081890.2"; transcript_id "ENSMUSG00000081890.2_tx_21"; exon_id "chr4_76710803_76710887_+"; exonnum "4"; txlen "678";
chr4	sragcm37_mid	exon	76710803	76710887	0.0500801120880261	+	.	gene_id "ENSMUSG00000081890.2"; transcript_id "ENSMUSG00000081890.2_tx_24"; exon_id "chr4_76710803_76710887_+"; exonnum "3"; txlen "746";
chr4	sragcm37_mid	exon	76710803	76710887	0.0500801120880261	+	.	gene_id "ENSMUSG00000081890.2"; transcript_id "ENSMUSG00000081890.2_tx_25"; exon_id "chr4_76710803_76710887_+"; exonnum "3"; txlen "803";
chr4	sragcm37_mid	exon	76710803	76710887	0.0500801120880261	+	.	gene_id "ENSMUSG00000081890.2"; transcript_id "ENSMUSG00000081890.2_tx_26"; exon_id "chr4_76710803_76710887_+"; exonnum "4"; txlen "815";
chr4	sragcm37_mid	exon	76710803	76710887	0.0246295633219801	+	.	gene_id "ENSMUSG00000081890.2"; transcript_id "ENSMUSG00000081890.2_tx_33"; exon_id "chr4_76710803_76710887_+"; exonnum "3"; txlen "592";
chr4	sragcm37_mid	exon	76710803	76710887	0.0246295633219801	+	.	gene_id "ENSMUSG00000081890.2"; transcript_id "ENSMUSG00000081890.2_tx_34"; exon_id "chr4_76710803_76710887_+"; exonnum "3"; txlen "649";
chr4	sragcm37_mid	exon	76710803	76710887	0.0246295633219801	+	.	gene_id "ENSMUSG00000081890.2"; transcript_id "ENSMUSG00000081890.2_tx_35"; exon_id "chr4_76710803_76710887_+"; exonnum "4"; txlen "661";
chr4	sragcm37_mid	exon	76710803	76710887	0.015598723437254	+	.	gene_id "ENSMUSG00000081890.2"; transcript_id "ENSMUSG00000081890.2_tx_43"; exon_id "chr4_76710803_76710887_+"; exonnum "5"; txlen "1174";
chr4	sragcm37_mid	exon	76710803	76710887	0.015598723437254	+	.	gene_id "ENSMUSG00000081890.2"; transcript_id "ENSMUSG00000081890.2_tx_44"; exon_id "chr4_76710803_76710887_+"; exonnum "5"; txlen "698";
chr4	sragcm37_mid	exon	76710803	76710887	0.015598723437254	+	.	gene_id "ENSMUSG00000081890.2"; transcript_id "ENSMUSG00000081890.2_tx_45"; exon_id "chr4_76710803_76710887_+"; exonnum "5"; txlen "1095";
chr4	sragcm37_mid	exon	76710803	76710887	0.015598723437254	+	.	gene_id "ENSMUSG00000081890.2"; transcript_id "ENSMUSG00000081890.2_tx_46"; exon_id "chr4_76710803_76710887_+"; exonnum "5"; txlen "835";
chr4	sragcm37_mid	exon	76710803	76710887	0.015598723437254	+	.	gene_id "ENSMUSG00000081890.2"; transcript_id "ENSMUSG00000081890.2_tx_47"; exon_id "chr4_76710803_76710887_+"; exonnum "5"; txlen "681";
chr4	HAVANA	gene	76711966	76712359	0	+	.	gene_id "ENSMUSG00000081890.2"; gene_type "processed_pseudogene"; gene_name "Gm11243"; level 2; mgi_id "MGI:3652116"; havana_gene "OTTMUSG00000000289.1";
chr4	HAVANA	transcript	76711966	76712359	0	+	.	gene_id "ENSMUSG00000081890.2"; transcript_id "ENSMUST00000122335.2"; gene_type "processed_pseudogene"; gene_name "Gm11243"; transcript_type "processed_pseudogene"; transcript_name "Gm11243-201"; level 2; transcript_support_level "NA"; mgi_id "MGI:3652116"; ont "PGO:0000004"; tag "basic"; tag "Ensembl_canonical"; tag "GENCODE_Primary"; havana_gene "OTTMUSG00000000289.1"; havana_transcript "OTTMUST00000000756.1";
chr4	HAVANA	exon	76711966	76712359	0	+	.	gene_id "ENSMUSG00000081890.2"; transcript_id "ENSMUST00000122335.2"; gene_type "processed_pseudogene"; gene_name "Gm11243"; transcript_type "processed_pseudogene"; transcript_name "Gm11243-201"; exon_number 1; exon_id "ENSMUSE00000715175.2"; level 2; transcript_support_level "NA"; mgi_id "MGI:3652116"; ont "PGO:0000004"; tag "basic"; tag "Ensembl_canonical"; tag "GENCODE_Primary"; havana_gene "OTTMUSG00000000289.1"; havana_transcript "OTTMUST00000000756.1";
chr4	sragcm37_mid	exon	76712577	76712687	0.0932826837232154	+	.	gene_id "ENSMUSG00000081890.2"; transcript_id "ENSMUSG00000081890.2_tx_10"; exon_id "chr4_76712577_76712687_+"; exonnum "4"; txlen "1085";
chr4	sragcm37_mid	exon	76712577	76712687	0.0932826837232154	+	.	gene_id "ENSMUSG00000081890.2"; transcript_id "ENSMUSG00000081890.2_tx_11"; exon_id "chr4_76712577_76712687_+"; exonnum "4"; txlen "1006";
chr4	sragcm37_mid	exon	76712577	76712687	0.0883567710588194	+	.	gene_id "ENSMUSG00000081890.2"; transcript_id "ENSMUSG00000081890.2_tx_12"; exon_id "chr4_76712577_76712687_+"; exonnum "5"; txlen "1154";
chr4	sragcm37_mid	exon	76712577	76712687	0.0883567710588194	+	.	gene_id "ENSMUSG00000081890.2"; transcript_id "ENSMUSG00000081890.2_tx_13"; exon_id "chr4_76712577_76712687_+"; exonnum "5"; txlen "1075";
chr4	sragcm37_mid	exon	76712577	76712687	0.0867984781405125	+	.	gene_id "ENSMUSG00000081890.2"; transcript_id "ENSMUSG00000081890.2_tx_14"; exon_id "chr4_76712577_76712687_+"; exonnum "4"; txlen "1142";
chr4	sragcm37_mid	exon	76712577	76712687	0.0867984781405125	+	.	gene_id "ENSMUSG00000081890.2"; transcript_id "ENSMUSG00000081890.2_tx_15"; exon_id "chr4_76712577_76712687_+"; exonnum "4"; txlen "1063";
chr4	sragcm37_mid	exon	76712577	76712687	0.0750116818237629	+	.	gene_id "ENSMUSG00000081890.2"; transcript_id "ENSMUSG00000081890.2_tx_16"; exon_id "chr4_76712577_76712687_+"; exonnum "3"; txlen "661";
chr4	sragcm37_mid	exon	76712577	76712687	0.0689058126321316	+	.	gene_id "ENSMUSG00000081890.2"; transcript_id "ENSMUSG00000081890.2_tx_17"; exon_id "chr4_76712577_76712687_+"; exonnum "4"; txlen "730";
chr4	sragcm37_mid	exon	76712577	76712687	0.0648578500812142	+	.	gene_id "ENSMUSG00000081890.2"; transcript_id "ENSMUSG00000081890.2_tx_18"; exon_id "chr4_76712577_76712687_+"; exonnum "4"; txlen "609";
chr4	sragcm37_mid	exon	76712577	76712687	0.0648578500812142	+	.	gene_id "ENSMUSG00000081890.2"; transcript_id "ENSMUSG00000081890.2_tx_19"; exon_id "chr4_76712577_76712687_+"; exonnum "4"; txlen "666";
chr4	sragcm37_mid	exon	76712577	76712687	0.379345459626614	+	.	gene_id "ENSMUSG00000081890.2"; transcript_id "ENSMUSG00000081890.2_tx_2"; exon_id "chr4_76712577_76712687_+"; exonnum "3"; txlen "1000";
chr4	sragcm37_mid	exon	76712577	76712687	0.0636484436579403	+	.	gene_id "ENSMUSG00000081890.2"; transcript_id "ENSMUSG00000081890.2_tx_20"; exon_id "chr4_76712577_76712687_+"; exonnum "4"; txlen "593";
chr4	sragcm37_mid	exon	76712577	76712687	0.0599319374168182	+	.	gene_id "ENSMUSG00000081890.2"; transcript_id "ENSMUSG00000081890.2_tx_21"; exon_id "chr4_76712577_76712687_+"; exonnum "5"; txlen "678";
chr4	sragcm37_mid	exon	76712577	76712687	0.0570740851326811	+	.	gene_id "ENSMUSG00000081890.2"; transcript_id "ENSMUSG00000081890.2_tx_22"; exon_id "chr4_76712577_76712687_+"; exonnum "3"; txlen "507";
chr4	sragcm37_mid	exon	76712577	76712687	0.0500801120880261	+	.	gene_id "ENSMUSG00000081890.2"; transcript_id "ENSMUSG00000081890.2_tx_23"; exon_id "chr4_76712577_76712687_+"; exonnum "2"; txlen "2092";
chr4	sragcm37_mid	exon	76712577	76712687	0.0500801120880261	+	.	gene_id "ENSMUSG00000081890.2"; transcript_id "ENSMUSG00000081890.2_tx_24"; exon_id "chr4_76712577_76712687_+"; exonnum "4"; txlen "746";
chr4	sragcm37_mid	exon	76712577	76712687	0.0500801120880261	+	.	gene_id "ENSMUSG00000081890.2"; transcript_id "ENSMUSG00000081890.2_tx_25"; exon_id "chr4_76712577_76712687_+"; exonnum "4"; txlen "803";
chr4	sragcm37_mid	exon	76712577	76712687	0.0500801120880261	+	.	gene_id "ENSMUSG00000081890.2"; transcript_id "ENSMUSG00000081890.2_tx_26"; exon_id "chr4_76712577_76712687_+"; exonnum "5"; txlen "815";
chr4	sragcm37_mid	exon	76712577	76712687	0.0496776711394245	+	.	gene_id "ENSMUSG00000081890.2"; transcript_id "ENSMUSG00000081890.2_tx_27"; exon_id "chr4_76712577_76712687_+"; exonnum "4"; txlen "576";
chr4	sragcm37_mid	exon	76712577	76712687	0.0366949862740439	+	.	gene_id "ENSMUSG00000081890.2"; transcript_id "ENSMUSG00000081890.2_tx_28"; exon_id "chr4_76712577_76712687_+"; exonnum "2"; txlen "1938";
chr4	sragcm37_mid	exon	76712577	76712687	0.0297909913873781	+	.	gene_id "ENSMUSG00000081890.2"; transcript_id "ENSMUSG00000081890.2_tx_29"; exon_id "chr4_76712577_76712687_+"; exonnum "4"; txlen "1104";
chr4	sragcm37_mid	exon	76712577	76712687	0.339748862905079	+	.	gene_id "ENSMUSG00000081890.2"; transcript_id "ENSMUSG00000081890.2_tx_3"; exon_id "chr4_76712577_76712687_+"; exonnum "2"; txlen "2431";
chr4	sragcm37_mid	exon	76712577	76712687	0.0297909913873781	+	.	gene_id "ENSMUSG00000081890.2"; transcript_id "ENSMUSG00000081890.2_tx_30"; exon_id "chr4_76712577_76712687_+"; exonnum "4"; txlen "1025";
chr4	sragcm37_mid	exon	76712577	76712687	0.0246295633219801	+	.	gene_id "ENSMUSG00000081890.2"; transcript_id "ENSMUSG00000081890.2_tx_33"; exon_id "chr4_76712577_76712687_+"; exonnum "4"; txlen "592";
chr4	sragcm37_mid	exon	76712577	76712687	0.0246295633219801	+	.	gene_id "ENSMUSG00000081890.2"; transcript_id "ENSMUSG00000081890.2_tx_34"; exon_id "chr4_76712577_76712687_+"; exonnum "4"; txlen "649";
chr4	sragcm37_mid	exon	76712577	76712687	0.0246295633219801	+	.	gene_id "ENSMUSG00000081890.2"; transcript_id "ENSMUSG00000081890.2_tx_35"; exon_id "chr4_76712577_76712687_+"; exonnum "5"; txlen "661";
chr4	sragcm37_mid	exon	76712577	76712687	0.0173788757240896	+	.	gene_id "ENSMUSG00000081890.2"; transcript_id "ENSMUSG00000081890.2_tx_37"; exon_id "chr4_76712577_76712687_+"; exonnum "4"; txlen "765";
chr4	sragcm37_mid	exon	76712577	76712687	0.0173554488123955	+	.	gene_id "ENSMUSG00000081890.2"; transcript_id "ENSMUSG00000081890.2_tx_38"; exon_id "chr4_76712577_76712687_+"; exonnum "5"; txlen "1089";
chr4	sragcm37_mid	exon	76712577	76712687	0.0173554488123955	+	.	gene_id "ENSMUSG00000081890.2"; transcript_id "ENSMUSG00000081890.2_tx_39"; exon_id "chr4_76712577_76712687_+"; exonnum "5"; txlen "1010";
chr4	sragcm37_mid	exon	76712577	76712687	0.294871705316002	+	.	gene_id "ENSMUSG00000081890.2"; transcript_id "ENSMUSG00000081890.2_tx_4"; exon_id "chr4_76712577_76712687_+"; exonnum "3"; txlen "921";
chr4	sragcm37_mid	exon	76712577	76712687	0.0173554488123955	+	.	gene_id "ENSMUSG00000081890.2"; transcript_id "ENSMUSG00000081890.2_tx_40"; exon_id "chr4_76712577_76712687_+"; exonnum "5"; txlen "613";
chr4	sragcm37_mid	exon	76712577	76712687	0.0172200170537358	+	.	gene_id "ENSMUSG00000081890.2"; transcript_id "ENSMUSG00000081890.2_tx_41"; exon_id "chr4_76712577_76712687_+"; exonnum "4"; txlen "611";
chr4	sragcm37_mid	exon	76712577	76712687	0.0164966453771998	+	.	gene_id "ENSMUSG00000081890.2"; transcript_id "ENSMUSG00000081890.2_tx_42"; exon_id "chr4_76712577_76712687_+"; exonnum "5"; txlen "750";
chr4	sragcm37_mid	exon	76712577	76712687	0.015598723437254	+	.	gene_id "ENSMUSG00000081890.2"; transcript_id "ENSMUSG00000081890.2_tx_43"; exon_id "chr4_76712577_76712687_+"; exonnum "6"; txlen "1174";
chr4	sragcm37_mid	exon	76712577	76712687	0.015598723437254	+	.	gene_id "ENSMUSG00000081890.2"; transcript_id "ENSMUSG00000081890.2_tx_44"; exon_id "chr4_76712577_76712687_+"; exonnum "6"; txlen "698";
chr4	sragcm37_mid	exon	76712577	76712687	0.015598723437254	+	.	gene_id "ENSMUSG00000081890.2"; transcript_id "ENSMUSG00000081890.2_tx_45"; exon_id "chr4_76712577_76712687_+"; exonnum "6"; txlen "1095";
chr4	sragcm37_mid	exon	76712577	76712687	0.015598723437254	+	.	gene_id "ENSMUSG00000081890.2"; transcript_id "ENSMUSG00000081890.2_tx_46"; exon_id "chr4_76712577_76712687_+"; exonnum "6"; txlen "835";
chr4	sragcm37_mid	exon	76712577	76712687	0.015598723437254	+	.	gene_id "ENSMUSG00000081890.2"; transcript_id "ENSMUSG00000081890.2_tx_47"; exon_id "chr4_76712577_76712687_+"; exonnum "6"; txlen "681";
chr4	sragcm37_mid	exon	76712577	76712687	0.015598723437254	+	.	gene_id "ENSMUSG00000081890.2"; transcript_id "ENSMUSG00000081890.2_tx_48"; exon_id "chr4_76712577_76712687_+"; exonnum "5"; txlen "596";
chr4	sragcm37_mid	exon	76712577	76712687	0.00143667510391325	+	.	gene_id "ENSMUSG00000081890.2"; transcript_id "ENSMUSG00000081890.2_tx_49"; exon_id "chr4_76712577_76712687_+"; exonnum "7"; txlen "1513";
chr4	sragcm37_mid	exon	76712577	76712687	0.215465167340576	+	.	gene_id "ENSMUSG00000081890.2"; transcript_id "ENSMUSG00000081890.2_tx_5"; exon_id "chr4_76712577_76712687_+"; exonnum "2"; txlen "2352";
chr4	sragcm37_mid	exon	76712577	76712687	0.00143667510391325	+	.	gene_id "ENSMUSG00000081890.2"; transcript_id "ENSMUSG00000081890.2_tx_50"; exon_id "chr4_76712577_76712687_+"; exonnum "7"; txlen "1434";
chr4	sragcm37_mid	exon	76712577	76712687	0.135699368047928	+	.	gene_id "ENSMUSG00000081890.2"; transcript_id "ENSMUSG00000081890.2_tx_6"; exon_id "chr4_76712577_76712687_+"; exonnum "4"; txlen "1069";
chr4	sragcm37_mid	exon	76712577	76712687	0.135699368047928	+	.	gene_id "ENSMUSG00000081890.2"; transcript_id "ENSMUSG00000081890.2_tx_7"; exon_id "chr4_76712577_76712687_+"; exonnum "4"; txlen "990";
chr4	sragcm37_mid	exon	76712577	76712687	0.111498287624362	+	.	gene_id "ENSMUSG00000081890.2"; transcript_id "ENSMUSG00000081890.2_tx_8"; exon_id "chr4_76712577_76712687_+"; exonnum "3"; txlen "524";
chr4	sragcm37_mid	exon	76712577	76712687	0.102397351037152	+	.	gene_id "ENSMUSG00000081890.2"; transcript_id "ENSMUSG00000081890.2_tx_9"; exon_id "chr4_76712577_76712687_+"; exonnum "2"; txlen "1955";
chr4	sragcm37_ss	exon	76713307	76713533	0.0648578500812142	+	.	gene_id "ENSMUSG00000081890.2"; transcript_id "ENSMUSG00000081890.2_tx_18"; exon_id "chr4_76713307_76713533_+"; exonnum "5"; txlen "609";
chr4	sragcm37_ss	exon	76713307	76713533	0.0648578500812142	+	.	gene_id "ENSMUSG00000081890.2"; transcript_id "ENSMUSG00000081890.2_tx_19"; exon_id "chr4_76713307_76713533_+"; exonnum "5"; txlen "666";
chr4	sragcm37_ss	exon	76713307	76713533	0.0636484436579403	+	.	gene_id "ENSMUSG00000081890.2"; transcript_id "ENSMUSG00000081890.2_tx_20"; exon_id "chr4_76713307_76713533_+"; exonnum "5"; txlen "593";
chr4	sragcm37_ss	exon	76713307	76713533	0.0599319374168182	+	.	gene_id "ENSMUSG00000081890.2"; transcript_id "ENSMUSG00000081890.2_tx_21"; exon_id "chr4_76713307_76713533_+"; exonnum "6"; txlen "678";
chr4	sragcm37_ss	exon	76713307	76713533	0.0173554488123955	+	.	gene_id "ENSMUSG00000081890.2"; transcript_id "ENSMUSG00000081890.2_tx_40"; exon_id "chr4_76713307_76713533_+"; exonnum "6"; txlen "613";
chr4	sragcm37_ss	exon	76713307	76713533	0.015598723437254	+	.	gene_id "ENSMUSG00000081890.2"; transcript_id "ENSMUSG00000081890.2_tx_44"; exon_id "chr4_76713307_76713533_+"; exonnum "7"; txlen "698";
chr4	sragcm37_ss	exon	76713307	76713533	0.111498287624362	+	.	gene_id "ENSMUSG00000081890.2"; transcript_id "ENSMUSG00000081890.2_tx_8"; exon_id "chr4_76713307_76713533_+"; exonnum "4"; txlen "524";
chr4	sragcm37_ss	exon	76713307	76713533	0.102397351037152	+	.	gene_id "ENSMUSG00000081890.2"; transcript_id "ENSMUSG00000081890.2_tx_9"; exon_id "chr4_76713307_76713533_+"; exonnum "3"; txlen "1955";
chr4	sragcm37_ss	exon	76729869	76730571	0.0932826837232154	+	.	gene_id "ENSMUSG00000081890.2"; transcript_id "ENSMUSG00000081890.2_tx_10"; exon_id "chr4_76729869_76730571_+"; exonnum "5"; txlen "1085";
chr4	sragcm37_ss	exon	76729869	76730571	0.0883567710588194	+	.	gene_id "ENSMUSG00000081890.2"; transcript_id "ENSMUSG00000081890.2_tx_12"; exon_id "chr4_76729869_76730571_+"; exonnum "6"; txlen "1154";
chr4	sragcm37_ss	exon	76729869	76730571	0.0867984781405125	+	.	gene_id "ENSMUSG00000081890.2"; transcript_id "ENSMUSG00000081890.2_tx_14"; exon_id "chr4_76729869_76730571_+"; exonnum "5"; txlen "1142";
chr4	sragcm37_ss	exon	76729869	76730571	0.379345459626614	+	.	gene_id "ENSMUSG00000081890.2"; transcript_id "ENSMUSG00000081890.2_tx_2"; exon_id "chr4_76729869_76730571_+"; exonnum "4"; txlen "1000";
chr4	sragcm37_ss	exon	76729869	76730571	0.0297909913873781	+	.	gene_id "ENSMUSG00000081890.2"; transcript_id "ENSMUSG00000081890.2_tx_29"; exon_id "chr4_76729869_76730571_+"; exonnum "5"; txlen "1104";
chr4	sragcm37_ss	exon	76729869	76730571	0.339748862905079	+	.	gene_id "ENSMUSG00000081890.2"; transcript_id "ENSMUSG00000081890.2_tx_3"; exon_id "chr4_76729869_76730571_+"; exonnum "3"; txlen "2431";
chr4	sragcm37_ss	exon	76729869	76730571	0.0173554488123955	+	.	gene_id "ENSMUSG00000081890.2"; transcript_id "ENSMUSG00000081890.2_tx_38"; exon_id "chr4_76729869_76730571_+"; exonnum "6"; txlen "1089";
chr4	sragcm37_ss	exon	76729869	76730571	0.015598723437254	+	.	gene_id "ENSMUSG00000081890.2"; transcript_id "ENSMUSG00000081890.2_tx_43"; exon_id "chr4_76729869_76730571_+"; exonnum "7"; txlen "1174";
chr4	sragcm37_ss	exon	76729869	76730571	0.00143667510391325	+	.	gene_id "ENSMUSG00000081890.2"; transcript_id "ENSMUSG00000081890.2_tx_49"; exon_id "chr4_76729869_76730571_+"; exonnum "8"; txlen "1513";
chr4	sragcm37_ss	exon	76729869	76730571	0.135699368047928	+	.	gene_id "ENSMUSG00000081890.2"; transcript_id "ENSMUSG00000081890.2_tx_6"; exon_id "chr4_76729869_76730571_+"; exonnum "5"; txlen "1069";
chr4	sragcm37_ss	exon	76746587	76747210	0.0932826837232154	+	.	gene_id "ENSMUSG00000081890.2"; transcript_id "ENSMUSG00000081890.2_tx_11"; exon_id "chr4_76746587_76747210_+"; exonnum "5"; txlen "1006";
chr4	sragcm37_ss	exon	76746587	76747210	0.0883567710588194	+	.	gene_id "ENSMUSG00000081890.2"; transcript_id "ENSMUSG00000081890.2_tx_13"; exon_id "chr4_76746587_76747210_+"; exonnum "6"; txlen "1075";
chr4	sragcm37_ss	exon	76746587	76747210	0.0867984781405125	+	.	gene_id "ENSMUSG00000081890.2"; transcript_id "ENSMUSG00000081890.2_tx_15"; exon_id "chr4_76746587_76747210_+"; exonnum "5"; txlen "1063";
chr4	sragcm37_ss	exon	76746587	76747210	0.0297909913873781	+	.	gene_id "ENSMUSG00000081890.2"; transcript_id "ENSMUSG00000081890.2_tx_30"; exon_id "chr4_76746587_76747210_+"; exonnum "5"; txlen "1025";
chr4	sragcm37_ss	exon	76746587	76747210	0.0173554488123955	+	.	gene_id "ENSMUSG00000081890.2"; transcript_id "ENSMUSG00000081890.2_tx_39"; exon_id "chr4_76746587_76747210_+"; exonnum "6"; txlen "1010";
chr4	sragcm37_ss	exon	76746587	76747210	0.294871705316002	+	.	gene_id "ENSMUSG00000081890.2"; transcript_id "ENSMUSG00000081890.2_tx_4"; exon_id "chr4_76746587_76747210_+"; exonnum "4"; txlen "921";
chr4	sragcm37_ss	exon	76746587	76747210	0.015598723437254	+	.	gene_id "ENSMUSG00000081890.2"; transcript_id "ENSMUSG00000081890.2_tx_45"; exon_id "chr4_76746587_76747210_+"; exonnum "7"; txlen "1095";
chr4	sragcm37_ss	exon	76746587	76747210	0.215465167340576	+	.	gene_id "ENSMUSG00000081890.2"; transcript_id "ENSMUSG00000081890.2_tx_5"; exon_id "chr4_76746587_76747210_+"; exonnum "3"; txlen "2352";
chr4	sragcm37_ss	exon	76746587	76747210	0.00143667510391325	+	.	gene_id "ENSMUSG00000081890.2"; transcript_id "ENSMUSG00000081890.2_tx_50"; exon_id "chr4_76746587_76747210_+"; exonnum "8"; txlen "1434";
chr4	sragcm37_ss	exon	76746587	76747210	0.135699368047928	+	.	gene_id "ENSMUSG00000081890.2"; transcript_id "ENSMUSG00000081890.2_tx_7"; exon_id "chr4_76746587_76747210_+"; exonnum "5"; txlen "990";
chr4	sragcm37_ss	exon	76746673	76747036	0.0750116818237629	+	.	gene_id "ENSMUSG00000081890.2"; transcript_id "ENSMUSG00000081890.2_tx_16"; exon_id "chr4_76746673_76747036_+"; exonnum "4"; txlen "661";
chr4	sragcm37_ss	exon	76746673	76747036	0.0689058126321316	+	.	gene_id "ENSMUSG00000081890.2"; transcript_id "ENSMUSG00000081890.2_tx_17"; exon_id "chr4_76746673_76747036_+"; exonnum "5"; txlen "730";
chr4	sragcm37_ss	exon	76746673	76747036	0.0500801120880261	+	.	gene_id "ENSMUSG00000081890.2"; transcript_id "ENSMUSG00000081890.2_tx_23"; exon_id "chr4_76746673_76747036_+"; exonnum "3"; txlen "2092";
chr4	sragcm37_ss	exon	76746673	76747036	0.0500801120880261	+	.	gene_id "ENSMUSG00000081890.2"; transcript_id "ENSMUSG00000081890.2_tx_24"; exon_id "chr4_76746673_76747036_+"; exonnum "5"; txlen "746";
chr4	sragcm37_ss	exon	76746673	76747036	0.0500801120880261	+	.	gene_id "ENSMUSG00000081890.2"; transcript_id "ENSMUSG00000081890.2_tx_25"; exon_id "chr4_76746673_76747036_+"; exonnum "5"; txlen "803";
chr4	sragcm37_ss	exon	76746673	76747036	0.0500801120880261	+	.	gene_id "ENSMUSG00000081890.2"; transcript_id "ENSMUSG00000081890.2_tx_26"; exon_id "chr4_76746673_76747036_+"; exonnum "6"; txlen "815";
chr4	sragcm37_ss	exon	76746673	76747036	0.0173788757240896	+	.	gene_id "ENSMUSG00000081890.2"; transcript_id "ENSMUSG00000081890.2_tx_37"; exon_id "chr4_76746673_76747036_+"; exonnum "5"; txlen "765";
chr4	sragcm37_ss	exon	76746673	76747036	0.0164966453771998	+	.	gene_id "ENSMUSG00000081890.2"; transcript_id "ENSMUSG00000081890.2_tx_42"; exon_id "chr4_76746673_76747036_+"; exonnum "6"; txlen "750";
chr4	sragcm37_ss	exon	76746673	76747036	0.015598723437254	+	.	gene_id "ENSMUSG00000081890.2"; transcript_id "ENSMUSG00000081890.2_tx_46"; exon_id "chr4_76746673_76747036_+"; exonnum "7"; txlen "835";
chr4	sragcm37_mid	exon	76751103	76751312	0.0570740851326811	+	.	gene_id "ENSMUSG00000081890.2"; transcript_id "ENSMUSG00000081890.2_tx_22"; exon_id "chr4_76751103_76751312_+"; exonnum "4"; txlen "507";
chr4	sragcm37_mid	exon	76751103	76751312	0.0496776711394245	+	.	gene_id "ENSMUSG00000081890.2"; transcript_id "ENSMUSG00000081890.2_tx_27"; exon_id "chr4_76751103_76751312_+"; exonnum "5"; txlen "576";
chr4	sragcm37_mid	exon	76751103	76751312	0.0366949862740439	+	.	gene_id "ENSMUSG00000081890.2"; transcript_id "ENSMUSG00000081890.2_tx_28"; exon_id "chr4_76751103_76751312_+"; exonnum "3"; txlen "1938";
chr4	sragcm37_mid	exon	76751103	76751312	0.0246295633219801	+	.	gene_id "ENSMUSG00000081890.2"; transcript_id "ENSMUSG00000081890.2_tx_33"; exon_id "chr4_76751103_76751312_+"; exonnum "5"; txlen "592";
chr4	sragcm37_mid	exon	76751103	76751312	0.0246295633219801	+	.	gene_id "ENSMUSG00000081890.2"; transcript_id "ENSMUSG00000081890.2_tx_34"; exon_id "chr4_76751103_76751312_+"; exonnum "5"; txlen "649";
chr4	sragcm37_mid	exon	76751103	76751312	0.0246295633219801	+	.	gene_id "ENSMUSG00000081890.2"; transcript_id "ENSMUSG00000081890.2_tx_35"; exon_id "chr4_76751103_76751312_+"; exonnum "6"; txlen "661";
chr4	sragcm37_mid	exon	76751103	76751312	0.0172200170537358	+	.	gene_id "ENSMUSG00000081890.2"; transcript_id "ENSMUSG00000081890.2_tx_41"; exon_id "chr4_76751103_76751312_+"; exonnum "5"; txlen "611";
chr4	sragcm37_mid	exon	76751103	76751312	0.015598723437254	+	.	gene_id "ENSMUSG00000081890.2"; transcript_id "ENSMUSG00000081890.2_tx_47"; exon_id "chr4_76751103_76751312_+"; exonnum "7"; txlen "681";
chr4	sragcm37_mid	exon	76751103	76751312	0.015598723437254	+	.	gene_id "ENSMUSG00000081890.2"; transcript_id "ENSMUSG00000081890.2_tx_48"; exon_id "chr4_76751103_76751312_+"; exonnum "6"; txlen "596";
chr4	HAVANA	gene	76756016	76757052	0	+	.	gene_id "ENSMUSG00000084090.2"; gene_type "processed_pseudogene"; gene_name "Gm11245"; level 2; mgi_id "MGI:3651884"; havana_gene "OTTMUSG00000000291.1";
chr4	HAVANA	transcript	76756016	76757052	0	+	.	gene_id "ENSMUSG00000084090.2"; transcript_id "ENSMUST00000119419.2"; gene_type "processed_pseudogene"; gene_name "Gm11245"; transcript_type "processed_pseudogene"; transcript_name "Gm11245-201"; level 2; transcript_support_level "NA"; mgi_id "MGI:3651884"; ont "PGO:0000004"; tag "basic"; tag "Ensembl_canonical"; tag "GENCODE_Primary"; havana_gene "OTTMUSG00000000291.1"; havana_transcript "OTTMUST00000000758.1";
chr4	HAVANA	exon	76756016	76757052	0	+	.	gene_id "ENSMUSG00000084090.2"; transcript_id "ENSMUST00000119419.2"; gene_type "processed_pseudogene"; gene_name "Gm11245"; transcript_type "processed_pseudogene"; transcript_name "Gm11245-201"; exon_number 1; exon_id "ENSMUSE00000717908.2"; level 2; transcript_support_level "NA"; mgi_id "MGI:3651884"; ont "PGO:0000004"; tag "basic"; tag "Ensembl_canonical"; tag "GENCODE_Primary"; havana_gene "OTTMUSG00000000291.1"; havana_transcript "OTTMUST00000000758.1";
chr4	sragcm37_es	exon	76778058	76778346	0.00868363474838247	+	.	gene_id "sragcm37_gene_11773"; transcript_id "sragcm37_gene_11773_tx_1"; exon_id "chr4_76778058_76778346_+"; exonnum "1"; txlen "583";
chr4	sragcm37_ss	exon	76811192	76811485	0.00868363474838247	+	.	gene_id "sragcm37_gene_11773"; transcript_id "sragcm37_gene_11773_tx_1"; exon_id "chr4_76811192_76811485_+"; exonnum "2"; txlen "583";
chr4	HAVANA	gene	76845548	76845892	0	+	.	gene_id "ENSMUSG00000081656.2"; gene_type "processed_pseudogene"; gene_name "Gm11246"; level 2; mgi_id "MGI:3651881"; havana_gene "OTTMUSG00000000292.1";
chr4	HAVANA	transcript	76845548	76845892	0	+	.	gene_id "ENSMUSG00000081656.2"; transcript_id "ENSMUST00000120880.2"; gene_type "processed_pseudogene"; gene_name "Gm11246"; transcript_type "processed_pseudogene"; transcript_name "Gm11246-201"; level 2; transcript_support_level "NA"; mgi_id "MGI:3651881"; ont "PGO:0000004"; tag "basic"; tag "Ensembl_canonical"; tag "GENCODE_Primary"; havana_gene "OTTMUSG00000000292.1"; havana_transcript "OTTMUST00000000759.1";
chr4	HAVANA	exon	76845548	76845892	0	+	.	gene_id "ENSMUSG00000081656.2"; transcript_id "ENSMUST00000120880.2"; gene_type "processed_pseudogene"; gene_name "Gm11246"; transcript_type "processed_pseudogene"; transcript_name "Gm11246-201"; exon_number 1; exon_id "ENSMUSE00000715888.2"; level 2; transcript_support_level "NA"; mgi_id "MGI:3651881"; ont "PGO:0000004"; tag "basic"; tag "Ensembl_canonical"; tag "GENCODE_Primary"; havana_gene "OTTMUSG00000000292.1"; havana_transcript "OTTMUST00000000759.1";
chr4	sragcm37_es	exon	77156608	77156774	0.0699099032920863	+	.	gene_id "sragcm37_gene_21930"; transcript_id "sragcm37_gene_21930_tx_1"; exon_id "chr4_77156608_77156774_+"; exonnum "1"; txlen "936";
chr4	sragcm37_es	exon	77156608	77156774	0.0565627076934859	+	.	gene_id "sragcm37_gene_21930"; transcript_id "sragcm37_gene_21930_tx_2"; exon_id "chr4_77156608_77156774_+"; exonnum "1"; txlen "690";
chr4	sragcm37_mid	exon	77176797	77177042	0.0699099032920863	+	.	gene_id "sragcm37_gene_21930"; transcript_id "sragcm37_gene_21930_tx_1"; exon_id "chr4_77176797_77177042_+"; exonnum "2"; txlen "936";
chr4	sragcm37_ss	exon	77198549	77199071	0.0699099032920863	+	.	gene_id "sragcm37_gene_21930"; transcript_id "sragcm37_gene_21930_tx_1"; exon_id "chr4_77198549_77199071_+"; exonnum "3"; txlen "936";
chr4	sragcm37_ss	exon	77198549	77199071	0.0565627076934859	+	.	gene_id "sragcm37_gene_21930"; transcript_id "sragcm37_gene_21930_tx_2"; exon_id "chr4_77198549_77199071_+"; exonnum "2"; txlen "690";
chr4	HAVANA	exon	77229102	77229410	0	+	.	gene_id "ENSMUSG00000138580.1"; transcript_id "ENSMUST00000348754.1"; gene_type "lncRNA"; gene_name "ENSMUSG00000138580"; transcript_type "lncRNA"; transcript_name "ENSMUST00000348754"; exon_number 1; exon_id "ENSMUSE00001686664.1"; level 2; tag "basic"; tag "Ensembl_canonical"; tag "GENCODE_Primary"; tag "TAGENE";
chr4	HAVANA	gene	77229102	77232621	0	+	.	gene_id "ENSMUSG00000138580.1"; gene_type "lncRNA"; gene_name "ENSMUSG00000138580"; level 2;
chr4	HAVANA	transcript	77229102	77232621	0	+	.	gene_id "ENSMUSG00000138580.1"; transcript_id "ENSMUST00000348754.1"; gene_type "lncRNA"; gene_name "ENSMUSG00000138580"; transcript_type "lncRNA"; transcript_name "ENSMUST00000348754"; level 2; tag "basic"; tag "Ensembl_canonical"; tag "GENCODE_Primary"; tag "TAGENE";
chr4	HAVANA	exon	77232392	77232621	0	+	.	gene_id "ENSMUSG00000138580.1"; transcript_id "ENSMUST00000348754.1"; gene_type "lncRNA"; gene_name "ENSMUSG00000138580"; transcript_type "lncRNA"; transcript_name "ENSMUST00000348754"; exon_number 2; exon_id "ENSMUSE00001686663.1"; level 2; tag "basic"; tag "Ensembl_canonical"; tag "GENCODE_Primary"; tag "TAGENE";
chr4	sragcm37_es	exon	77390836	77390981	0.453680574158635	+	.	gene_id "sragcm37_gene_16957"; transcript_id "sragcm37_gene_16957_tx_1"; exon_id "chr4_77390836_77390981_+"; exonnum "1"; txlen "979";
chr4	sragcm37_mid	exon	77393672	77393799	0.453680574158635	+	.	gene_id "sragcm37_gene_16957"; transcript_id "sragcm37_gene_16957_tx_1"; exon_id "chr4_77393672_77393799_+"; exonnum "2"; txlen "979";
chr4	sragcm37_ss	exon	77399362	77400066	0.453680574158635	+	.	gene_id "sragcm37_gene_16957"; transcript_id "sragcm37_gene_16957_tx_1"; exon_id "chr4_77399362_77400066_+"; exonnum "3"; txlen "979";
chr4	sragcm37_es	exon	77425173	77425353	0.208880923700533	+	.	gene_id "sragcm37_gene_16378"; transcript_id "sragcm37_gene_16378_tx_3"; exon_id "chr4_77425173_77425353_+"; exonnum "1"; txlen "601";
chr4	sragcm37_ss	exon	77435538	77435957	0.208880923700533	+	.	gene_id "sragcm37_gene_16378"; transcript_id "sragcm37_gene_16378_tx_3"; exon_id "chr4_77435538_77435957_+"; exonnum "2"; txlen "601";
chr4	sragcm37_es	exon	77562730	77563455	0.0621437712113119	+	.	gene_id "sragcm37_gene_21628"; transcript_id "sragcm37_gene_21628_tx_1"; exon_id "chr4_77562730_77563455_+"; exonnum "1"; txlen "785";
chr4	sragcm37_ss	exon	77563521	77563579	0.0621437712113119	+	.	gene_id "sragcm37_gene_21628"; transcript_id "sragcm37_gene_21628_tx_1"; exon_id "chr4_77563521_77563579_+"; exonnum "2"; txlen "785";
chr4	sragcm37_mid	exon	77574347	77574404	0.0113269548030357	+	.	gene_id "sragcm37_gene_16958"; transcript_id "sragcm37_gene_16958_tx_1"; exon_id "chr4_77574347_77574404_+"; exonnum "1"; txlen "632";
chr4	sragcm37_mid	exon	77574347	77574404	0.00313261738962111	+	.	gene_id "sragcm37_gene_16958"; transcript_id "sragcm37_gene_16958_tx_3"; exon_id "chr4_77574347_77574404_+"; exonnum "1"; txlen "650";
chr4	sragcm37_mid	exon	77579479	77579655	0.0113269548030357	+	.	gene_id "sragcm37_gene_16958"; transcript_id "sragcm37_gene_16958_tx_1"; exon_id "chr4_77579479_77579655_+"; exonnum "2"; txlen "632";
chr4	sragcm37_mid	exon	77579479	77579655	0.00313261738962111	+	.	gene_id "sragcm37_gene_16958"; transcript_id "sragcm37_gene_16958_tx_3"; exon_id "chr4_77579479_77579655_+"; exonnum "2"; txlen "650";
chr4	sragcm37_mid	exon	77585763	77585930	0.0113269548030357	+	.	gene_id "sragcm37_gene_16958"; transcript_id "sragcm37_gene_16958_tx_1"; exon_id "chr4_77585763_77585930_+"; exonnum "3"; txlen "632";
chr4	sragcm37_mid	exon	77585763	77585930	0.00313261738962111	+	.	gene_id "sragcm37_gene_16958"; transcript_id "sragcm37_gene_16958_tx_3"; exon_id "chr4_77585763_77585930_+"; exonnum "3"; txlen "650";
chr4	sragcm37_ss	exon	77598314	77598542	0.0113269548030357	+	.	gene_id "sragcm37_gene_16958"; transcript_id "sragcm37_gene_16958_tx_1"; exon_id "chr4_77598314_77598542_+"; exonnum "4"; txlen "632";
chr4	sragcm37_ss	exon	77608804	77609050	0.00313261738962111	+	.	gene_id "sragcm37_gene_16958"; transcript_id "sragcm37_gene_16958_tx_3"; exon_id "chr4_77608804_77609050_+"; exonnum "4"; txlen "650";
chr4	HAVANA	exon	77719477	77719571	0	+	.	gene_id "ENSMUSG00000136471.1"; transcript_id "ENSMUST00000335947.1"; gene_type "lncRNA"; gene_name "ENSMUSG00000136471"; transcript_type "lncRNA"; transcript_name "ENSMUST00000335947"; exon_number 1; exon_id "ENSMUSE00001662389.1"; level 2; tag "basic"; tag "Ensembl_canonical"; tag "GENCODE_Primary"; tag "TAGENE";
chr4	ENSEMBL_gcm37	exon	77719477	77719571	0.00252506833235762	+	.	gene_id "ENSMUSG00000136471.1"; transcript_id "ENSMUSG00000136471.1_tx_10"; exon_id "chr4_77719477_77719571_+"; exonnum "1"; txlen "875";
chr4	ENSEMBL_gcm37	exon	77719477	77719571	0.0239881491573974	+	.	gene_id "ENSMUSG00000136471.1"; transcript_id "ENSMUSG00000136471.1_tx_5"; exon_id "chr4_77719477_77719571_+"; exonnum "1"; txlen "533";
chr4	HAVANA	gene	77719477	77772121	0	+	.	gene_id "ENSMUSG00000136471.1"; gene_type "lncRNA"; gene_name "ENSMUSG00000136471"; level 2;
chr4	HAVANA	transcript	77719477	77772121	0	+	.	gene_id "ENSMUSG00000136471.1"; transcript_id "ENSMUST00000335947.1"; gene_type "lncRNA"; gene_name "ENSMUSG00000136471"; transcript_type "lncRNA"; transcript_name "ENSMUST00000335947"; level 2; tag "basic"; tag "Ensembl_canonical"; tag "GENCODE_Primary"; tag "TAGENE";
chr4	HAVANA	exon	77719481	77719591	0	+	.	gene_id "ENSMUSG00000136471.1"; transcript_id "ENSMUST00000335948.1"; gene_type "lncRNA"; gene_name "ENSMUSG00000136471"; transcript_type "lncRNA"; transcript_name "ENSMUST00000335948"; exon_number 1; exon_id "ENSMUSE00001662391.1"; level 2; tag "TAGENE";
chr4	ENSEMBL_gcm37	exon	77719481	77719591	0.0239881491573974	+	.	gene_id "ENSMUSG00000136471.1"; transcript_id "ENSMUSG00000136471.1_tx_4"; exon_id "chr4_77719481_77719591_+"; exonnum "1"; txlen "549";
chr4	ENSEMBL_gcm37	exon	77719481	77719591	0.00252506833235762	+	.	gene_id "ENSMUSG00000136471.1"; transcript_id "ENSMUSG00000136471.1_tx_9"; exon_id "chr4_77719481_77719591_+"; exonnum "1"; txlen "891";
chr4	HAVANA	transcript	77719481	77772114	0	+	.	gene_id "ENSMUSG00000136471.1"; transcript_id "ENSMUST00000335948.1"; gene_type "lncRNA"; gene_name "ENSMUSG00000136471"; transcript_type "lncRNA"; transcript_name "ENSMUST00000335948"; level 2; tag "TAGENE";
chr4	HAVANA	exon	77750915	77751035	0	+	.	gene_id "ENSMUSG00000136471.1"; transcript_id "ENSMUST00000335947.1"; gene_type "lncRNA"; gene_name "ENSMUSG00000136471"; transcript_type "lncRNA"; transcript_name "ENSMUST00000335947"; exon_number 2; exon_id "ENSMUSE00001662393.1"; level 2; tag "basic"; tag "Ensembl_canonical"; tag "GENCODE_Primary"; tag "TAGENE";
chr4	HAVANA	exon	77750915	77751035	0	+	.	gene_id "ENSMUSG00000136471.1"; transcript_id "ENSMUST00000335948.1"; gene_type "lncRNA"; gene_name "ENSMUSG00000136471"; transcript_type "lncRNA"; transcript_name "ENSMUST00000335948"; exon_number 2; exon_id "ENSMUSE00001662393.1"; level 2; tag "TAGENE";
chr4	ENSEMBL_gcm37	exon	77750915	77751035	0.00252506833235762	+	.	gene_id "ENSMUSG00000136471.1"; transcript_id "ENSMUSG00000136471.1_tx_10"; exon_id "chr4_77750915_77751035_+"; exonnum "2"; txlen "875";
chr4	ENSEMBL_gcm37	exon	77750915	77751035	0.00252506833235762	+	.	gene_id "ENSMUSG00000136471.1"; transcript_id "ENSMUSG00000136471.1_tx_9"; exon_id "chr4_77750915_77751035_+"; exonnum "2"; txlen "891";
chr4	sragcm37_mid	exon	77750915	77751082	0.0239881491573974	+	.	gene_id "ENSMUSG00000136471.1"; transcript_id "ENSMUSG00000136471.1_tx_4"; exon_id "chr4_77750915_77751082_+"; exonnum "2"; txlen "549";
chr4	sragcm37_mid	exon	77750915	77751082	0.0239881491573974	+	.	gene_id "ENSMUSG00000136471.1"; transcript_id "ENSMUSG00000136471.1_tx_5"; exon_id "chr4_77750915_77751082_+"; exonnum "2"; txlen "533";
chr4	sragcm37_mid	exon	77760432	77760595	0.00252506833235762	+	.	gene_id "ENSMUSG00000136471.1"; transcript_id "ENSMUSG00000136471.1_tx_10"; exon_id "chr4_77760432_77760595_+"; exonnum "3"; txlen "875";
chr4	sragcm37_mid	exon	77760432	77760595	0.00252506833235762	+	.	gene_id "ENSMUSG00000136471.1"; transcript_id "ENSMUSG00000136471.1_tx_9"; exon_id "chr4_77760432_77760595_+"; exonnum "3"; txlen "891";
chr4	sragcm37_mid	exon	77762283	77762507	0.00252506833235762	+	.	gene_id "ENSMUSG00000136471.1"; transcript_id "ENSMUSG00000136471.1_tx_10"; exon_id "chr4_77762283_77762507_+"; exonnum "4"; txlen "875";
chr4	sragcm37_mid	exon	77762283	77762507	0.00252506833235762	+	.	gene_id "ENSMUSG00000136471.1"; transcript_id "ENSMUSG00000136471.1_tx_9"; exon_id "chr4_77762283_77762507_+"; exonnum "4"; txlen "891";
chr4	HAVANA	exon	77771409	77771474	0	+	.	gene_id "ENSMUSG00000136471.1"; transcript_id "ENSMUST00000335947.1"; gene_type "lncRNA"; gene_name "ENSMUSG00000136471"; transcript_type "lncRNA"; transcript_name "ENSMUST00000335947"; exon_number 3; exon_id "ENSMUSE00001662394.1"; level 2; tag "basic"; tag "Ensembl_canonical"; tag "GENCODE_Primary"; tag "TAGENE";
chr4	ENSEMBL_gcm37	exon	77771409	77771474	0.00252506833235762	+	.	gene_id "ENSMUSG00000136471.1"; transcript_id "ENSMUSG00000136471.1_tx_10"; exon_id "chr4_77771409_77771474_+"; exonnum "5"; txlen "875";
chr4	ENSEMBL_gcm37	exon	77771409	77771474	0.0239881491573974	+	.	gene_id "ENSMUSG00000136471.1"; transcript_id "ENSMUSG00000136471.1_tx_4"; exon_id "chr4_77771409_77771474_+"; exonnum "3"; txlen "549";
chr4	ENSEMBL_gcm37	exon	77771409	77771474	0.0239881491573974	+	.	gene_id "ENSMUSG00000136471.1"; transcript_id "ENSMUSG00000136471.1_tx_5"; exon_id "chr4_77771409_77771474_+"; exonnum "3"; txlen "533";
chr4	ENSEMBL_gcm37	exon	77771409	77771474	0.00252506833235762	+	.	gene_id "ENSMUSG00000136471.1"; transcript_id "ENSMUSG00000136471.1_tx_9"; exon_id "chr4_77771409_77771474_+"; exonnum "5"; txlen "891";
chr4	HAVANA	exon	77771911	77772114	0	+	.	gene_id "ENSMUSG00000136471.1"; transcript_id "ENSMUST00000335948.1"; gene_type "lncRNA"; gene_name "ENSMUSG00000136471"; transcript_type "lncRNA"; transcript_name "ENSMUST00000335948"; exon_number 3; exon_id "ENSMUSE00001662390.1"; level 2; tag "TAGENE";
chr4	ENSEMBL_gcm37	exon	77771911	77772114	0.00252506833235762	+	.	gene_id "ENSMUSG00000136471.1"; transcript_id "ENSMUSG00000136471.1_tx_10"; exon_id "chr4_77771911_77772114_+"; exonnum "6"; txlen "875";
chr4	ENSEMBL_gcm37	exon	77771911	77772114	0.0239881491573974	+	.	gene_id "ENSMUSG00000136471.1"; transcript_id "ENSMUSG00000136471.1_tx_4"; exon_id "chr4_77771911_77772114_+"; exonnum "4"; txlen "549";
chr4	ENSEMBL_gcm37	exon	77771911	77772114	0.0239881491573974	+	.	gene_id "ENSMUSG00000136471.1"; transcript_id "ENSMUSG00000136471.1_tx_5"; exon_id "chr4_77771911_77772114_+"; exonnum "4"; txlen "533";
chr4	ENSEMBL_gcm37	exon	77771911	77772114	0.00252506833235762	+	.	gene_id "ENSMUSG00000136471.1"; transcript_id "ENSMUSG00000136471.1_tx_9"; exon_id "chr4_77771911_77772114_+"; exonnum "6"; txlen "891";
chr4	HAVANA	exon	77771911	77772121	0	+	.	gene_id "ENSMUSG00000136471.1"; transcript_id "ENSMUST00000335947.1"; gene_type "lncRNA"; gene_name "ENSMUSG00000136471"; transcript_type "lncRNA"; transcript_name "ENSMUST00000335947"; exon_number 4; exon_id "ENSMUSE00001662392.1"; level 2; tag "basic"; tag "Ensembl_canonical"; tag "GENCODE_Primary"; tag "TAGENE";
chr4	HAVANA	exon	78130192	78130437	0	+	.	gene_id "ENSMUSG00000092492.4"; transcript_id "ENSMUST00000173049.3"; gene_type "lncRNA"; gene_name "B230208B08Rik"; transcript_type "lncRNA"; transcript_name "B230208B08Rik-201"; exon_number 1; exon_id "ENSMUSE00001554779.1"; level 2; transcript_support_level "3"; mgi_id "MGI:2442149"; tag "TAGENE"; havana_gene "OTTMUSG00000037179.1"; havana_transcript "OTTMUST00000095803.1";
chr4	HAVANA	transcript	78130192	78133850	0	+	.	gene_id "ENSMUSG00000092492.4"; transcript_id "ENSMUST00000173049.3"; gene_type "lncRNA"; gene_name "B230208B08Rik"; transcript_type "lncRNA"; transcript_name "B230208B08Rik-201"; level 2; transcript_support_level "3"; mgi_id "MGI:2442149"; tag "TAGENE"; havana_gene "OTTMUSG00000037179.1"; havana_transcript "OTTMUST00000095803.1";
chr4	HAVANA	gene	78130192	78145631	0	+	.	gene_id "ENSMUSG00000092492.4"; gene_type "lncRNA"; gene_name "B230208B08Rik"; level 2; mgi_id "MGI:2442149"; havana_gene "OTTMUSG00000037179.1";
chr4	HAVANA	exon	78130294	78130764	0	+	.	gene_id "ENSMUSG00000092492.4"; transcript_id "ENSMUST00000246656.2"; gene_type "lncRNA"; gene_name "B230208B08Rik"; transcript_type "lncRNA"; transcript_name "B230208B08Rik-202"; exon_number 1; exon_id "ENSMUSE00001554781.1"; level 2; mgi_id "MGI:2442149"; tag "basic"; tag "TAGENE"; havana_gene "OTTMUSG00000037179.1";
chr4	HAVANA	transcript	78130294	78133848	0	+	.	gene_id "ENSMUSG00000092492.4"; transcript_id "ENSMUST00000246656.2"; gene_type "lncRNA"; gene_name "B230208B08Rik"; transcript_type "lncRNA"; transcript_name "B230208B08Rik-202"; level 2; mgi_id "MGI:2442149"; tag "basic"; tag "TAGENE"; havana_gene "OTTMUSG00000037179.1";
chr4	HAVANA	exon	78130319	78130498	0	+	.	gene_id "ENSMUSG00000092492.4"; transcript_id "ENSMUST00000279948.1"; gene_type "lncRNA"; gene_name "B230208B08Rik"; transcript_type "lncRNA"; transcript_name "B230208B08Rik-204"; exon_number 1; exon_id "ENSMUSE00001554778.1"; level 2; mgi_id "MGI:2442149"; tag "TAGENE"; havana_gene "OTTMUSG00000037179.1";
chr4	HAVANA	transcript	78130319	78133838	0	+	.	gene_id "ENSMUSG00000092492.4"; transcript_id "ENSMUST00000279948.1"; gene_type "lncRNA"; gene_name "B230208B08Rik"; transcript_type "lncRNA"; transcript_name "B230208B08Rik-204"; level 2; mgi_id "MGI:2442149"; tag "TAGENE"; havana_gene "OTTMUSG00000037179.1";
chr4	HAVANA	exon	78130323	78130437	0	+	.	gene_id "ENSMUSG00000092492.4"; transcript_id "ENSMUST00000279947.1"; gene_type "lncRNA"; gene_name "B230208B08Rik"; transcript_type "lncRNA"; transcript_name "B230208B08Rik-203"; exon_number 1; exon_id "ENSMUSE00001554777.1"; level 2; mgi_id "MGI:2442149"; tag "Ensembl_canonical"; tag "GENCODE_Primary"; tag "TAGENE"; havana_gene "OTTMUSG00000037179.1";
chr4	HAVANA	transcript	78130323	78145631	0	+	.	gene_id "ENSMUSG00000092492.4"; transcript_id "ENSMUST00000279947.1"; gene_type "lncRNA"; gene_name "B230208B08Rik"; transcript_type "lncRNA"; transcript_name "B230208B08Rik-203"; level 2; mgi_id "MGI:2442149"; tag "Ensembl_canonical"; tag "GENCODE_Primary"; tag "TAGENE"; havana_gene "OTTMUSG00000037179.1";
chr4	HAVANA	exon	78132257	78133838	0	+	.	gene_id "ENSMUSG00000092492.4"; transcript_id "ENSMUST00000279948.1"; gene_type "lncRNA"; gene_name "B230208B08Rik"; transcript_type "lncRNA"; transcript_name "B230208B08Rik-204"; exon_number 2; exon_id "ENSMUSE00001554782.1"; level 2; mgi_id "MGI:2442149"; tag "TAGENE"; havana_gene "OTTMUSG00000037179.1";
chr4	HAVANA	exon	78132257	78133848	0	+	.	gene_id "ENSMUSG00000092492.4"; transcript_id "ENSMUST00000246656.2"; gene_type "lncRNA"; gene_name "B230208B08Rik"; transcript_type "lncRNA"; transcript_name "B230208B08Rik-202"; exon_number 2; exon_id "ENSMUSE00001554783.1"; level 2; mgi_id "MGI:2442149"; tag "basic"; tag "TAGENE"; havana_gene "OTTMUSG00000037179.1";
chr4	HAVANA	exon	78132257	78133850	0	+	.	gene_id "ENSMUSG00000092492.4"; transcript_id "ENSMUST00000173049.3"; gene_type "lncRNA"; gene_name "B230208B08Rik"; transcript_type "lncRNA"; transcript_name "B230208B08Rik-201"; exon_number 2; exon_id "ENSMUSE00001554776.1"; level 2; transcript_support_level "3"; mgi_id "MGI:2442149"; tag "TAGENE"; havana_gene "OTTMUSG00000037179.1"; havana_transcript "OTTMUST00000095803.1";
chr4	HAVANA	exon	78145010	78145631	0	+	.	gene_id "ENSMUSG00000092492.4"; transcript_id "ENSMUST00000279947.1"; gene_type "lncRNA"; gene_name "B230208B08Rik"; transcript_type "lncRNA"; transcript_name "B230208B08Rik-203"; exon_number 2; exon_id "ENSMUSE00001554780.1"; level 2; mgi_id "MGI:2442149"; tag "Ensembl_canonical"; tag "GENCODE_Primary"; tag "TAGENE"; havana_gene "OTTMUSG00000037179.1";
chr4	HAVANA	gene	78152223	78153164	0	+	.	gene_id "ENSMUSG00000082351.2"; gene_type "processed_pseudogene"; gene_name "Gm11260"; level 2; mgi_id "MGI:3651928"; havana_gene "OTTMUSG00000000373.1";
chr4	HAVANA	transcript	78152223	78153164	0	+	.	gene_id "ENSMUSG00000082351.2"; transcript_id "ENSMUST00000121163.2"; gene_type "processed_pseudogene"; gene_name "Gm11260"; transcript_type "processed_pseudogene"; transcript_name "Gm11260-201"; level 2; transcript_support_level "NA"; mgi_id "MGI:3651928"; ont "PGO:0000004"; tag "basic"; tag "Ensembl_canonical"; tag "GENCODE_Primary"; havana_gene "OTTMUSG00000000373.1"; havana_transcript "OTTMUST00000000909.1";
chr4	HAVANA	exon	78152223	78153164	0	+	.	gene_id "ENSMUSG00000082351.2"; transcript_id "ENSMUST00000121163.2"; gene_type "processed_pseudogene"; gene_name "Gm11260"; transcript_type "processed_pseudogene"; transcript_name "Gm11260-201"; exon_number 1; exon_id "ENSMUSE00000708296.2"; level 2; transcript_support_level "NA"; mgi_id "MGI:3651928"; ont "PGO:0000004"; tag "basic"; tag "Ensembl_canonical"; tag "GENCODE_Primary"; havana_gene "OTTMUSG00000000373.1"; havana_transcript "OTTMUST00000000909.1";
chr4	sragcm37_mid	exon	78154195	78154240	0.00273549069338742	+	.	gene_id "ENSMUSG00000092492.4"; transcript_id "ENSMUSG00000092492.4_tx_5"; exon_id "chr4_78154195_78154240_+"; exonnum "1"; txlen "1543";
chr4	sragcm37_mid	exon	78185247	78185521	0.00273549069338742	+	.	gene_id "ENSMUSG00000092492.4"; transcript_id "ENSMUSG00000092492.4_tx_5"; exon_id "chr4_78185247_78185521_+"; exonnum "2"; txlen "1543";
chr4	sragcm37_mid	exon	78186040	78186482	0.00273549069338742	+	.	gene_id "ENSMUSG00000092492.4"; transcript_id "ENSMUSG00000092492.4_tx_5"; exon_id "chr4_78186040_78186482_+"; exonnum "3"; txlen "1543";
chr4	sragcm37_mid	exon	78187297	78187569	0.00273549069338742	+	.	gene_id "ENSMUSG00000092492.4"; transcript_id "ENSMUSG00000092492.4_tx_5"; exon_id "chr4_78187297_78187569_+"; exonnum "4"; txlen "1543";
chr4	sragcm37_mid	exon	78189736	78189767	0.00273549069338742	+	.	gene_id "ENSMUSG00000092492.4"; transcript_id "ENSMUSG00000092492.4_tx_5"; exon_id "chr4_78189736_78189767_+"; exonnum "5"; txlen "1543";
chr4	sragcm37_mid	exon	78191113	78191218	0.00273549069338742	+	.	gene_id "ENSMUSG00000092492.4"; transcript_id "ENSMUSG00000092492.4_tx_5"; exon_id "chr4_78191113_78191218_+"; exonnum "6"; txlen "1543";
chr4	sragcm37_mid	exon	78196401	78196469	0.00273549069338742	+	.	gene_id "ENSMUSG00000092492.4"; transcript_id "ENSMUSG00000092492.4_tx_5"; exon_id "chr4_78196401_78196469_+"; exonnum "7"; txlen "1543";
chr4	sragcm37_mid	exon	78201757	78201849	0.00273549069338742	+	.	gene_id "ENSMUSG00000092492.4"; transcript_id "ENSMUSG00000092492.4_tx_5"; exon_id "chr4_78201757_78201849_+"; exonnum "8"; txlen "1543";
chr4	sragcm37_mid	exon	78208298	78208439	0.00273549069338742	+	.	gene_id "ENSMUSG00000092492.4"; transcript_id "ENSMUSG00000092492.4_tx_5"; exon_id "chr4_78208298_78208439_+"; exonnum "9"; txlen "1543";
chr4	sragcm37_ss	exon	78214996	78215059	0.00273549069338742	+	.	gene_id "ENSMUSG00000092492.4"; transcript_id "ENSMUSG00000092492.4_tx_5"; exon_id "chr4_78214996_78215059_+"; exonnum "10"; txlen "1543";
chr4	sragcm37_es	exon	78344025	78344117	0.00778562735810266	+	.	gene_id "sragcm37_gene_20335"; transcript_id "sragcm37_gene_20335_tx_1"; exon_id "chr4_78344025_78344117_+"; exonnum "1"; txlen "585";
chr4	sragcm37_es	exon	78344025	78344117	0.00441886958162583	+	.	gene_id "sragcm37_gene_20335"; transcript_id "sragcm37_gene_20335_tx_2"; exon_id "chr4_78344025_78344117_+"; exonnum "1"; txlen "724";
chr4	sragcm37_mid	exon	78374540	78374695	0.00778562735810266	+	.	gene_id "sragcm37_gene_20335"; transcript_id "sragcm37_gene_20335_tx_1"; exon_id "chr4_78374540_78374695_+"; exonnum "2"; txlen "585";
chr4	sragcm37_mid	exon	78374540	78374695	0.00441886958162583	+	.	gene_id "sragcm37_gene_20335"; transcript_id "sragcm37_gene_20335_tx_2"; exon_id "chr4_78374540_78374695_+"; exonnum "2"; txlen "724";
chr4	sragcm37_mid	exon	78387084	78387222	0.00441886958162583	+	.	gene_id "sragcm37_gene_20335"; transcript_id "sragcm37_gene_20335_tx_2"; exon_id "chr4_78387084_78387222_+"; exonnum "3"; txlen "724";
chr4	sragcm37_mid	exon	78387409	78387513	0.00778562735810266	+	.	gene_id "sragcm37_gene_20335"; transcript_id "sragcm37_gene_20335_tx_1"; exon_id "chr4_78387409_78387513_+"; exonnum "3"; txlen "585";
chr4	sragcm37_mid	exon	78387409	78387513	0.00441886958162583	+	.	gene_id "sragcm37_gene_20335"; transcript_id "sragcm37_gene_20335_tx_2"; exon_id "chr4_78387409_78387513_+"; exonnum "4"; txlen "724";
chr4	sragcm37_ss	exon	78392639	78392869	0.00778562735810266	+	.	gene_id "sragcm37_gene_20335"; transcript_id "sragcm37_gene_20335_tx_1"; exon_id "chr4_78392639_78392869_+"; exonnum "4"; txlen "585";
chr4	sragcm37_ss	exon	78392639	78392869	0.00441886958162583	+	.	gene_id "sragcm37_gene_20335"; transcript_id "sragcm37_gene_20335_tx_2"; exon_id "chr4_78392639_78392869_+"; exonnum "5"; txlen "724";
chr4	HAVANA	exon	78512362	78512565	0	+	.	gene_id "ENSMUSG00000129530.1"; transcript_id "ENSMUST00000294307.1"; gene_type "lncRNA"; gene_name "ENSMUSG00000129530"; transcript_type "lncRNA"; transcript_name "ENSMUST00000294307"; exon_number 1; exon_id "ENSMUSE00001582478.1"; level 2; tag "basic"; tag "Ensembl_canonical"; tag "GENCODE_Primary"; tag "TAGENE";
chr4	HAVANA	gene	78512362	78515723	0	+	.	gene_id "ENSMUSG00000129530.1"; gene_type "lncRNA"; gene_name "ENSMUSG00000129530"; level 2;
chr4	HAVANA	transcript	78512362	78515723	0	+	.	gene_id "ENSMUSG00000129530.1"; transcript_id "ENSMUST00000294307.1"; gene_type "lncRNA"; gene_name "ENSMUSG00000129530"; transcript_type "lncRNA"; transcript_name "ENSMUST00000294307"; level 2; tag "basic"; tag "Ensembl_canonical"; tag "GENCODE_Primary"; tag "TAGENE";
chr4	HAVANA	exon	78512719	78512768	0	+	.	gene_id "ENSMUSG00000129530.1"; transcript_id "ENSMUST00000294307.1"; gene_type "lncRNA"; gene_name "ENSMUSG00000129530"; transcript_type "lncRNA"; transcript_name "ENSMUST00000294307"; exon_number 2; exon_id "ENSMUSE00001582477.1"; level 2; tag "basic"; tag "Ensembl_canonical"; tag "GENCODE_Primary"; tag "TAGENE";
chr4	sragcm37_es	exon	78513629	78514127	0.057181987203709	+	.	gene_id "ENSMUSG00000129530.1"; transcript_id "ENSMUSG00000129530.1_tx_3"; exon_id "chr4_78513629_78514127_+"; exonnum "1"; txlen "813";
chr4	HAVANA	exon	78515090	78515166	0	+	.	gene_id "ENSMUSG00000129530.1"; transcript_id "ENSMUST00000294307.1"; gene_type "lncRNA"; gene_name "ENSMUSG00000129530"; transcript_type "lncRNA"; transcript_name "ENSMUST00000294307"; exon_number 3; exon_id "ENSMUSE00001582476.1"; level 2; tag "basic"; tag "Ensembl_canonical"; tag "GENCODE_Primary"; tag "TAGENE";
chr4	ENSEMBL_gcm37	exon	78515090	78515166	0.057181987203709	+	.	gene_id "ENSMUSG00000129530.1"; transcript_id "ENSMUSG00000129530.1_tx_3"; exon_id "chr4_78515090_78515166_+"; exonnum "2"; txlen "813";
chr4	HAVANA	exon	78515487	78515723	0	+	.	gene_id "ENSMUSG00000129530.1"; transcript_id "ENSMUST00000294307.1"; gene_type "lncRNA"; gene_name "ENSMUSG00000129530"; transcript_type "lncRNA"; transcript_name "ENSMUST00000294307"; exon_number 4; exon_id "ENSMUSE00001582475.1"; level 2; tag "basic"; tag "Ensembl_canonical"; tag "GENCODE_Primary"; tag "TAGENE";
chr4	ENSEMBL_gcm37	exon	78515487	78515723	0.057181987203709	+	.	gene_id "ENSMUSG00000129530.1"; transcript_id "ENSMUSG00000129530.1_tx_3"; exon_id "chr4_78515487_78515723_+"; exonnum "3"; txlen "813";
chr4	sragcm37_es	exon	78580140	78580300	0.055808105595142	+	.	gene_id "sragcm37_gene_16959"; transcript_id "sragcm37_gene_16959_tx_1"; exon_id "chr4_78580140_78580300_+"; exonnum "1"; txlen "749";
chr4	sragcm37_es	exon	78580140	78580300	0.0385647265260646	+	.	gene_id "sragcm37_gene_16959"; transcript_id "sragcm37_gene_16959_tx_2"; exon_id "chr4_78580140_78580300_+"; exonnum "1"; txlen "606";
chr4	ENSEMBL	gene	78588384	78588469	0	+	.	gene_id "ENSMUSG00002076908.1"; gene_type "misc_RNA"; gene_name "Gm55411"; level 3; mgi_id "MGI:6847293";
chr4	ENSEMBL	transcript	78588384	78588469	0	+	.	gene_id "ENSMUSG00002076908.1"; transcript_id "ENSMUST00020183164.1"; gene_type "misc_RNA"; gene_name "Gm55411"; transcript_type "misc_RNA"; transcript_name "Gm55411-201"; level 3; mgi_id "MGI:6847293"; tag "basic"; tag "Ensembl_canonical"; tag "GENCODE_Primary";
chr4	ENSEMBL	exon	78588384	78588469	0	+	.	gene_id "ENSMUSG00002076908.1"; transcript_id "ENSMUST00020183164.1"; gene_type "misc_RNA"; gene_name "Gm55411"; transcript_type "misc_RNA"; transcript_name "Gm55411-201"; exon_number 1; exon_id "ENSMUSE00011467879.1"; level 3; mgi_id "MGI:6847293"; tag "basic"; tag "Ensembl_canonical"; tag "GENCODE_Primary";
chr4	sragcm37_mid	exon	78598098	78598240	0.055808105595142	+	.	gene_id "sragcm37_gene_16959"; transcript_id "sragcm37_gene_16959_tx_1"; exon_id "chr4_78598098_78598240_+"; exonnum "2"; txlen "749";
chr4	sragcm37_es	exon	78604708	78604800	0.00543171614152278	+	.	gene_id "sragcm37_gene_16959"; transcript_id "sragcm37_gene_16959_tx_3"; exon_id "chr4_78604708_78604800_+"; exonnum "1"; txlen "538";
chr4	sragcm37_ss	exon	78605654	78606098	0.055808105595142	+	.	gene_id "sragcm37_gene_16959"; transcript_id "sragcm37_gene_16959_tx_1"; exon_id "chr4_78605654_78606098_+"; exonnum "3"; txlen "749";
chr4	sragcm37_ss	exon	78605654	78606098	0.0385647265260646	+	.	gene_id "sragcm37_gene_16959"; transcript_id "sragcm37_gene_16959_tx_2"; exon_id "chr4_78605654_78606098_+"; exonnum "2"; txlen "606";
chr4	sragcm37_ss	exon	78605654	78606098	0.00543171614152278	+	.	gene_id "sragcm37_gene_16959"; transcript_id "sragcm37_gene_16959_tx_3"; exon_id "chr4_78605654_78606098_+"; exonnum "2"; txlen "538";
chr4	HAVANA	exon	78615889	78616183	0	+	.	gene_id "ENSMUSG00000083629.2"; transcript_id "ENSMUST00000119326.2"; gene_type "processed_pseudogene"; gene_name "Gm11262"; transcript_type "processed_pseudogene"; transcript_name "Gm11262-201"; exon_number 1; exon_id "ENSMUSE00000708118.2"; level 2; transcript_support_level "NA"; mgi_id "MGI:3650238"; ont "PGO:0000004"; tag "basic"; tag "Ensembl_canonical"; tag "GENCODE_Primary"; havana_gene "OTTMUSG00000000375.1"; havana_transcript "OTTMUST00000000913.1";
chr4	HAVANA	gene	78615889	78617165	0	+	.	gene_id "ENSMUSG00000083629.2"; gene_type "processed_pseudogene"; gene_name "Gm11262"; level 2; mgi_id "MGI:3650238"; havana_gene "OTTMUSG00000000375.1";
chr4	HAVANA	transcript	78615889	78617165	0	+	.	gene_id "ENSMUSG00000083629.2"; transcript_id "ENSMUST00000119326.2"; gene_type "processed_pseudogene"; gene_name "Gm11262"; transcript_type "processed_pseudogene"; transcript_name "Gm11262-201"; level 2; transcript_support_level "NA"; mgi_id "MGI:3650238"; ont "PGO:0000004"; tag "basic"; tag "Ensembl_canonical"; tag "GENCODE_Primary"; havana_gene "OTTMUSG00000000375.1"; havana_transcript "OTTMUST00000000913.1";
chr4	HAVANA	exon	78616628	78617165	0	+	.	gene_id "ENSMUSG00000083629.2"; transcript_id "ENSMUST00000119326.2"; gene_type "processed_pseudogene"; gene_name "Gm11262"; transcript_type "processed_pseudogene"; transcript_name "Gm11262-201"; exon_number 2; exon_id "ENSMUSE00000713085.2"; level 2; transcript_support_level "NA"; mgi_id "MGI:3650238"; ont "PGO:0000004"; tag "basic"; tag "Ensembl_canonical"; tag "GENCODE_Primary"; havana_gene "OTTMUSG00000000375.1"; havana_transcript "OTTMUST00000000913.1";
chr4	HAVANA	gene	79245945	79246693	0	+	.	gene_id "ENSMUSG00000083496.2"; gene_type "processed_pseudogene"; gene_name "Gm11263"; level 2; mgi_id "MGI:3651899"; havana_gene "OTTMUSG00000000379.1";
chr4	HAVANA	transcript	79245945	79246693	0	+	.	gene_id "ENSMUSG00000083496.2"; transcript_id "ENSMUST00000121853.2"; gene_type "processed_pseudogene"; gene_name "Gm11263"; transcript_type "processed_pseudogene"; transcript_name "Gm11263-201"; level 2; transcript_support_level "NA"; mgi_id "MGI:3651899"; ont "PGO:0000004"; tag "basic"; tag "Ensembl_canonical"; tag "GENCODE_Primary"; havana_gene "OTTMUSG00000000379.1"; havana_transcript "OTTMUST00000000918.1";
chr4	HAVANA	exon	79245945	79246693	0	+	.	gene_id "ENSMUSG00000083496.2"; transcript_id "ENSMUST00000121853.2"; gene_type "processed_pseudogene"; gene_name "Gm11263"; transcript_type "processed_pseudogene"; transcript_name "Gm11263-201"; exon_number 1; exon_id "ENSMUSE00000711718.2"; level 2; transcript_support_level "NA"; mgi_id "MGI:3651899"; ont "PGO:0000004"; tag "basic"; tag "Ensembl_canonical"; tag "GENCODE_Primary"; havana_gene "OTTMUSG00000000379.1"; havana_transcript "OTTMUST00000000918.1";
chr4	HAVANA	exon	79464505	79464539	0	+	.	gene_id "ENSMUSG00000138517.1"; transcript_id "ENSMUST00000348384.1"; gene_type "lncRNA"; gene_name "ENSMUSG00000138517"; transcript_type "lncRNA"; transcript_name "ENSMUST00000348384"; exon_number 1; exon_id "ENSMUSE00001685983.1"; level 2; tag "basic"; tag "Ensembl_canonical"; tag "GENCODE_Primary"; tag "TAGENE";
chr4	HAVANA	gene	79464505	79465101	0	+	.	gene_id "ENSMUSG00000138517.1"; gene_type "lncRNA"; gene_name "ENSMUSG00000138517"; level 2;
chr4	HAVANA	transcript	79464505	79465101	0	+	.	gene_id "ENSMUSG00000138517.1"; transcript_id "ENSMUST00000348384.1"; gene_type "lncRNA"; gene_name "ENSMUSG00000138517"; transcript_type "lncRNA"; transcript_name "ENSMUST00000348384"; level 2; tag "basic"; tag "Ensembl_canonical"; tag "GENCODE_Primary"; tag "TAGENE";
chr4	HAVANA	exon	79464918	79465101	0	+	.	gene_id "ENSMUSG00000138517.1"; transcript_id "ENSMUST00000348384.1"; gene_type "lncRNA"; gene_name "ENSMUSG00000138517"; transcript_type "lncRNA"; transcript_name "ENSMUST00000348384"; exon_number 2; exon_id "ENSMUSE00001685982.1"; level 2; tag "basic"; tag "Ensembl_canonical"; tag "GENCODE_Primary"; tag "TAGENE";
chr4	HAVANA	gene	79792588	79792990	0	+	.	gene_id "ENSMUSG00000084248.2"; gene_type "processed_pseudogene"; gene_name "Gm11409"; level 2; mgi_id "MGI:3652024"; havana_gene "OTTMUSG00000000808.1";
chr4	HAVANA	transcript	79792588	79792990	0	+	.	gene_id "ENSMUSG00000084248.2"; transcript_id "ENSMUST00000118621.2"; gene_type "processed_pseudogene"; gene_name "Gm11409"; transcript_type "processed_pseudogene"; transcript_name "Gm11409-201"; level 2; transcript_support_level "NA"; mgi_id "MGI:3652024"; ont "PGO:0000004"; tag "basic"; tag "Ensembl_canonical"; tag "GENCODE_Primary"; havana_gene "OTTMUSG00000000808.1"; havana_transcript "OTTMUST00000001571.1";
chr4	HAVANA	exon	79792588	79792990	0	+	.	gene_id "ENSMUSG00000084248.2"; transcript_id "ENSMUST00000118621.2"; gene_type "processed_pseudogene"; gene_name "Gm11409"; transcript_type "processed_pseudogene"; transcript_name "Gm11409-201"; exon_number 1; exon_id "ENSMUSE00000715136.2"; level 2; transcript_support_level "NA"; mgi_id "MGI:3652024"; ont "PGO:0000004"; tag "basic"; tag "Ensembl_canonical"; tag "GENCODE_Primary"; havana_gene "OTTMUSG00000000808.1"; havana_transcript "OTTMUST00000001571.1";
chr4	HAVANA	gene	79920568	79921625	0	+	.	gene_id "ENSMUSG00000082179.2"; gene_type "processed_pseudogene"; gene_name "Gm11407"; level 2; mgi_id "MGI:3651131"; havana_gene "OTTMUSG00000000806.1";
chr4	HAVANA	transcript	79920568	79921625	0	+	.	gene_id "ENSMUSG00000082179.2"; transcript_id "ENSMUST00000120362.2"; gene_type "processed_pseudogene"; gene_name "Gm11407"; transcript_type "processed_pseudogene"; transcript_name "Gm11407-201"; level 2; transcript_support_level "NA"; mgi_id "MGI:3651131"; ont "PGO:0000004"; tag "basic"; tag "Ensembl_canonical"; tag "GENCODE_Primary"; havana_gene "OTTMUSG00000000806.1"; havana_transcript "OTTMUST00000001569.1";
chr4	HAVANA	exon	79920568	79921625	0	+	.	gene_id "ENSMUSG00000082179.2"; transcript_id "ENSMUST00000120362.2"; gene_type "processed_pseudogene"; gene_name "Gm11407"; transcript_type "processed_pseudogene"; transcript_name "Gm11407-201"; exon_number 1; exon_id "ENSMUSE00000721817.2"; level 2; transcript_support_level "NA"; mgi_id "MGI:3651131"; ont "PGO:0000004"; tag "basic"; tag "Ensembl_canonical"; tag "GENCODE_Primary"; havana_gene "OTTMUSG00000000806.1"; havana_transcript "OTTMUST00000001569.1";
chr4	HAVANA	gene	79922226	79923368	0	+	.	gene_id "ENSMUSG00000083219.2"; gene_type "processed_pseudogene"; gene_name "Gm11410"; level 2; mgi_id "MGI:3652015"; havana_gene "OTTMUSG00000000809.1";
chr4	HAVANA	transcript	79922226	79923368	0	+	.	gene_id "ENSMUSG00000083219.2"; transcript_id "ENSMUST00000120053.2"; gene_type "processed_pseudogene"; gene_name "Gm11410"; transcript_type "processed_pseudogene"; transcript_name "Gm11410-201"; level 2; transcript_support_level "NA"; mgi_id "MGI:3652015"; ont "PGO:0000004"; tag "basic"; tag "Ensembl_canonical"; tag "GENCODE_Primary"; havana_gene "OTTMUSG00000000809.1"; havana_transcript "OTTMUST00000001572.1";
chr4	HAVANA	exon	79922226	79923368	0	+	.	gene_id "ENSMUSG00000083219.2"; transcript_id "ENSMUST00000120053.2"; gene_type "processed_pseudogene"; gene_name "Gm11410"; transcript_type "processed_pseudogene"; transcript_name "Gm11410-201"; exon_number 1; exon_id "ENSMUSE00000720622.2"; level 2; transcript_support_level "NA"; mgi_id "MGI:3652015"; ont "PGO:0000004"; tag "basic"; tag "Ensembl_canonical"; tag "GENCODE_Primary"; havana_gene "OTTMUSG00000000809.1"; havana_transcript "OTTMUST00000001572.1";
chr4	HAVANA	exon	79933972	79934088	0	+	.	gene_id "ENSMUSG00000123766.1"; transcript_id "ENSMUST00000260043.1"; gene_type "lncRNA"; gene_name "ENSMUSG00000123766"; transcript_type "lncRNA"; transcript_name "ENSMUST00000260043"; exon_number 1; exon_id "ENSMUSE00001516513.1"; level 2; tag "basic"; tag "Ensembl_canonical"; tag "GENCODE_Primary"; tag "TAGENE";
chr4	ENSEMBL_gcm37	exon	79933972	79934088	0.0126253416617881	+	.	gene_id "ENSMUSG00000123766.1"; transcript_id "ENSMUSG00000123766.1_tx_2"; exon_id "chr4_79933972_79934088_+"; exonnum "1"; txlen "588";
chr4	HAVANA	gene	79933972	79952875	0	+	.	gene_id "ENSMUSG00000123766.1"; gene_type "lncRNA"; gene_name "ENSMUSG00000123766"; level 2;
chr4	HAVANA	transcript	79933972	79952875	0	+	.	gene_id "ENSMUSG00000123766.1"; transcript_id "ENSMUST00000260043.1"; gene_type "lncRNA"; gene_name "ENSMUSG00000123766"; transcript_type "lncRNA"; transcript_name "ENSMUST00000260043"; level 2; tag "basic"; tag "Ensembl_canonical"; tag "GENCODE_Primary"; tag "TAGENE";
chr4	sragcm37_ss	exon	79948653	79949123	0.0126253416617881	+	.	gene_id "ENSMUSG00000123766.1"; transcript_id "ENSMUSG00000123766.1_tx_2"; exon_id "chr4_79948653_79949123_+"; exonnum "2"; txlen "588";
chr4	HAVANA	exon	79952678	79952875	0	+	.	gene_id "ENSMUSG00000123766.1"; transcript_id "ENSMUST00000260043.1"; gene_type "lncRNA"; gene_name "ENSMUSG00000123766"; transcript_type "lncRNA"; transcript_name "ENSMUST00000260043"; exon_number 2; exon_id "ENSMUSE00001516514.1"; level 2; tag "basic"; tag "Ensembl_canonical"; tag "GENCODE_Primary"; tag "TAGENE";
chr4	HAVANA	gene	80358635	80359118	0	+	.	gene_id "ENSMUSG00000082555.2"; gene_type "processed_pseudogene"; gene_name "Gm11406"; level 2; mgi_id "MGI:3651132"; havana_gene "OTTMUSG00000000805.1";
chr4	HAVANA	transcript	80358635	80359118	0	+	.	gene_id "ENSMUSG00000082555.2"; transcript_id "ENSMUST00000117418.2"; gene_type "processed_pseudogene"; gene_name "Gm11406"; transcript_type "processed_pseudogene"; transcript_name "Gm11406-201"; level 2; transcript_support_level "NA"; mgi_id "MGI:3651132"; ont "PGO:0000004"; tag "basic"; tag "Ensembl_canonical"; tag "GENCODE_Primary"; havana_gene "OTTMUSG00000000805.1"; havana_transcript "OTTMUST00000001568.1";
chr4	HAVANA	exon	80358635	80359118	0	+	.	gene_id "ENSMUSG00000082555.2"; transcript_id "ENSMUST00000117418.2"; gene_type "processed_pseudogene"; gene_name "Gm11406"; transcript_type "processed_pseudogene"; transcript_name "Gm11406-201"; exon_number 1; exon_id "ENSMUSE00000710378.2"; level 2; transcript_support_level "NA"; mgi_id "MGI:3651132"; ont "PGO:0000004"; tag "basic"; tag "Ensembl_canonical"; tag "GENCODE_Primary"; havana_gene "OTTMUSG00000000805.1"; havana_transcript "OTTMUST00000001568.1";
chr4	sragcm37_es	exon	80613404	80613634	0.00519836247306445	+	.	gene_id "sragcm37_gene_18582"; transcript_id "sragcm37_gene_18582_tx_1"; exon_id "chr4_80613404_80613634_+"; exonnum "1"; txlen "1141";
chr4	sragcm37_es	exon	80613404	80613634	0.00194938592739917	+	.	gene_id "sragcm37_gene_18582"; transcript_id "sragcm37_gene_18582_tx_5"; exon_id "chr4_80613404_80613634_+"; exonnum "1"; txlen "646";
chr4	sragcm37_mid	exon	80621896	80622160	0.00519836247306445	+	.	gene_id "sragcm37_gene_18582"; transcript_id "sragcm37_gene_18582_tx_1"; exon_id "chr4_80621896_80622160_+"; exonnum "2"; txlen "1141";
chr4	sragcm37_mid	exon	80621896	80622160	0.00284629739129897	+	.	gene_id "sragcm37_gene_18582"; transcript_id "sragcm37_gene_18582_tx_3"; exon_id "chr4_80621896_80622160_+"; exonnum "1"; txlen "1948";
chr4	sragcm37_mid	exon	80621896	80622160	0.00198451184883113	+	.	gene_id "sragcm37_gene_18582"; transcript_id "sragcm37_gene_18582_tx_4"; exon_id "chr4_80621896_80622160_+"; exonnum "1"; txlen "1024";
chr4	sragcm37_mid	exon	80621896	80622160	0.00165375987402594	+	.	gene_id "sragcm37_gene_18582"; transcript_id "sragcm37_gene_18582_tx_6"; exon_id "chr4_80621896_80622160_+"; exonnum "1"; txlen "766";
chr4	sragcm37_mid	exon	80622288	80622517	0.00519836247306445	+	.	gene_id "sragcm37_gene_18582"; transcript_id "sragcm37_gene_18582_tx_1"; exon_id "chr4_80622288_80622517_+"; exonnum "3"; txlen "1141";
chr4	sragcm37_mid	exon	80622288	80622517	0.00284629739129897	+	.	gene_id "sragcm37_gene_18582"; transcript_id "sragcm37_gene_18582_tx_3"; exon_id "chr4_80622288_80622517_+"; exonnum "2"; txlen "1948";
chr4	sragcm37_mid	exon	80622288	80622517	0.00198451184883113	+	.	gene_id "sragcm37_gene_18582"; transcript_id "sragcm37_gene_18582_tx_4"; exon_id "chr4_80622288_80622517_+"; exonnum "2"; txlen "1024";
chr4	sragcm37_mid	exon	80622288	80622517	0.00165375987402594	+	.	gene_id "sragcm37_gene_18582"; transcript_id "sragcm37_gene_18582_tx_6"; exon_id "chr4_80622288_80622517_+"; exonnum "2"; txlen "766";
chr4	sragcm37_mid	exon	80644320	80644734	0.00519836247306445	+	.	gene_id "sragcm37_gene_18582"; transcript_id "sragcm37_gene_18582_tx_1"; exon_id "chr4_80644320_80644734_+"; exonnum "4"; txlen "1141";
chr4	sragcm37_mid	exon	80644320	80644734	0.00284629739129897	+	.	gene_id "sragcm37_gene_18582"; transcript_id "sragcm37_gene_18582_tx_3"; exon_id "chr4_80644320_80644734_+"; exonnum "3"; txlen "1948";
chr4	sragcm37_mid	exon	80644320	80644734	0.00198451184883113	+	.	gene_id "sragcm37_gene_18582"; transcript_id "sragcm37_gene_18582_tx_4"; exon_id "chr4_80644320_80644734_+"; exonnum "3"; txlen "1024";
chr4	sragcm37_mid	exon	80644320	80644734	0.00194938592739917	+	.	gene_id "sragcm37_gene_18582"; transcript_id "sragcm37_gene_18582_tx_5"; exon_id "chr4_80644320_80644734_+"; exonnum "2"; txlen "646";
chr4	sragcm37_mid	exon	80658508	80658664	0.00284629739129897	+	.	gene_id "sragcm37_gene_18582"; transcript_id "sragcm37_gene_18582_tx_3"; exon_id "chr4_80658508_80658664_+"; exonnum "4"; txlen "1948";
chr4	sragcm37_mid	exon	80658508	80658664	0.00165375987402594	+	.	gene_id "sragcm37_gene_18582"; transcript_id "sragcm37_gene_18582_tx_6"; exon_id "chr4_80658508_80658664_+"; exonnum "3"; txlen "766";
chr4	sragcm37_mid	exon	80661330	80661443	0.00284629739129897	+	.	gene_id "sragcm37_gene_18582"; transcript_id "sragcm37_gene_18582_tx_3"; exon_id "chr4_80661330_80661443_+"; exonnum "5"; txlen "1948";
chr4	sragcm37_mid	exon	80661330	80661443	0.00198451184883113	+	.	gene_id "sragcm37_gene_18582"; transcript_id "sragcm37_gene_18582_tx_4"; exon_id "chr4_80661330_80661443_+"; exonnum "4"; txlen "1024";
chr4	sragcm37_mid	exon	80661330	80661443	0.00165375987402594	+	.	gene_id "sragcm37_gene_18582"; transcript_id "sragcm37_gene_18582_tx_6"; exon_id "chr4_80661330_80661443_+"; exonnum "4"; txlen "766";
chr4	HAVANA	exon	80666801	80666853	0	+	.	gene_id "ENSMUSG00000135342.1"; transcript_id "ENSMUST00000329570.1"; gene_type "lncRNA"; gene_name "ENSMUSG00000135342"; transcript_type "lncRNA"; transcript_name "ENSMUST00000329570"; exon_number 1; exon_id "ENSMUSE00001649785.1"; level 2; tag "TAGENE";
chr4	HAVANA	exon	80666801	80667001	0	+	.	gene_id "ENSMUSG00000135342.1"; transcript_id "ENSMUST00000329571.1"; gene_type "lncRNA"; gene_name "ENSMUSG00000135342"; transcript_type "lncRNA"; transcript_name "ENSMUST00000329571"; exon_number 1; exon_id "ENSMUSE00001649784.1"; level 2; tag "basic"; tag "Ensembl_canonical"; tag "GENCODE_Primary"; tag "TAGENE";
chr4	HAVANA	gene	80666801	80668175	0	+	.	gene_id "ENSMUSG00000135342.1"; gene_type "lncRNA"; gene_name "ENSMUSG00000135342"; level 2;
chr4	HAVANA	transcript	80666801	80668175	0	+	.	gene_id "ENSMUSG00000135342.1"; transcript_id "ENSMUST00000329570.1"; gene_type "lncRNA"; gene_name "ENSMUSG00000135342"; transcript_type "lncRNA"; transcript_name "ENSMUST00000329570"; level 2; tag "TAGENE";
chr4	HAVANA	transcript	80666801	80668175	0	+	.	gene_id "ENSMUSG00000135342.1"; transcript_id "ENSMUST00000329571.1"; gene_type "lncRNA"; gene_name "ENSMUSG00000135342"; transcript_type "lncRNA"; transcript_name "ENSMUST00000329571"; level 2; tag "basic"; tag "Ensembl_canonical"; tag "GENCODE_Primary"; tag "TAGENE";
chr4	HAVANA	exon	80667855	80668175	0	+	.	gene_id "ENSMUSG00000135342.1"; transcript_id "ENSMUST00000329570.1"; gene_type "lncRNA"; gene_name "ENSMUSG00000135342"; transcript_type "lncRNA"; transcript_name "ENSMUST00000329570"; exon_number 2; exon_id "ENSMUSE00001649783.1"; level 2; tag "TAGENE";
chr4	HAVANA	exon	80667855	80668175	0	+	.	gene_id "ENSMUSG00000135342.1"; transcript_id "ENSMUST00000329571.1"; gene_type "lncRNA"; gene_name "ENSMUSG00000135342"; transcript_type "lncRNA"; transcript_name "ENSMUST00000329571"; exon_number 2; exon_id "ENSMUSE00001649783.1"; level 2; tag "basic"; tag "Ensembl_canonical"; tag "GENCODE_Primary"; tag "TAGENE";
chr4	sragcm37_mid	exon	80678823	80678940	0.00363827172285707	+	.	gene_id "sragcm37_gene_18582"; transcript_id "sragcm37_gene_18582_tx_2"; exon_id "chr4_80678823_80678940_+"; exonnum "1"; txlen "649";
chr4	sragcm37_mid	exon	80678823	80678940	0.00284629739129897	+	.	gene_id "sragcm37_gene_18582"; transcript_id "sragcm37_gene_18582_tx_3"; exon_id "chr4_80678823_80678940_+"; exonnum "6"; txlen "1948";
chr4	sragcm37_mid	exon	80680362	80680440	0.00363827172285707	+	.	gene_id "sragcm37_gene_18582"; transcript_id "sragcm37_gene_18582_tx_2"; exon_id "chr4_80680362_80680440_+"; exonnum "2"; txlen "649";
chr4	sragcm37_mid	exon	80680362	80680440	0.00284629739129897	+	.	gene_id "sragcm37_gene_18582"; transcript_id "sragcm37_gene_18582_tx_3"; exon_id "chr4_80680362_80680440_+"; exonnum "7"; txlen "1948";
chr4	sragcm37_mid	exon	80680733	80680850	0.00284629739129897	+	.	gene_id "sragcm37_gene_18582"; transcript_id "sragcm37_gene_18582_tx_3"; exon_id "chr4_80680733_80680850_+"; exonnum "8"; txlen "1948";
chr4	sragcm37_ss	exon	80681648	80682099	0.00363827172285707	+	.	gene_id "sragcm37_gene_18582"; transcript_id "sragcm37_gene_18582_tx_2"; exon_id "chr4_80681648_80682099_+"; exonnum "3"; txlen "649";
chr4	sragcm37_ss	exon	80681648	80682099	0.00284629739129897	+	.	gene_id "sragcm37_gene_18582"; transcript_id "sragcm37_gene_18582_tx_3"; exon_id "chr4_80681648_80682099_+"; exonnum "9"; txlen "1948";
chr4	HAVANA	exon	80752360	80752638	0	+	.	gene_id "ENSMUSG00000005994.15"; transcript_id "ENSMUST00000133655.8"; gene_type "protein_coding"; gene_name "Tyrp1"; transcript_type "protein_coding"; transcript_name "Tyrp1-203"; exon_number 1; exon_id "ENSMUSE00000829636.2"; level 2; protein_id "ENSMUSP00000117080.2"; transcript_support_level "2"; mgi_id "MGI:98881"; tag "mRNA_end_NF"; tag "cds_end_NF"; havana_gene "OTTMUSG00000000391.1"; havana_transcript "OTTMUST00000001597.1";
chr4	HAVANA	UTR	80752360	80752638	0	+	.	gene_id "ENSMUSG00000005994.15"; transcript_id "ENSMUST00000133655.8"; gene_type "protein_coding"; gene_name "Tyrp1"; transcript_type "protein_coding"; transcript_name "Tyrp1-203"; exon_number 1; exon_id "ENSMUSE00000829636.2"; level 2; protein_id "ENSMUSP00000117080.2"; transcript_support_level "2"; mgi_id "MGI:98881"; tag "mRNA_end_NF"; tag "cds_end_NF"; havana_gene "OTTMUSG00000000391.1"; havana_transcript "OTTMUST00000001597.1";
chr4	HAVANA	transcript	80752360	80755921	0	+	.	gene_id "ENSMUSG00000005994.15"; transcript_id "ENSMUST00000133655.8"; gene_type "protein_coding"; gene_name "Tyrp1"; transcript_type "protein_coding"; transcript_name "Tyrp1-203"; level 2; protein_id "ENSMUSP00000117080.2"; transcript_support_level "2"; mgi_id "MGI:98881"; tag "mRNA_end_NF"; tag "cds_end_NF"; havana_gene "OTTMUSG00000000391.1"; havana_transcript "OTTMUST00000001597.1";
chr4	HAVANA	gene	80752360	80769956	0	+	.	gene_id "ENSMUSG00000005994.15"; gene_type "protein_coding"; gene_name "Tyrp1"; level 2; mgi_id "MGI:98881"; havana_gene "OTTMUSG00000000391.1";
chr4	ENSEMBL	exon	80752467	80752653	0	+	.	gene_id "ENSMUSG00000005994.15"; transcript_id "ENSMUST00000006151.13"; gene_type "protein_coding"; gene_name "Tyrp1"; transcript_type "protein_coding"; transcript_name "Tyrp1-201"; exon_number 1; exon_id "ENSMUSE00000603367.4"; level 3; protein_id "ENSMUSP00000006151.7"; transcript_support_level "1"; mgi_id "MGI:98881"; tag "basic"; tag "Ensembl_canonical"; tag "GENCODE_Primary"; tag "appris_principal_1"; tag "CCDS"; ccdsid "CCDS18290.1"; havana_gene "OTTMUSG00000000391.1";
chr4	ENSEMBL	UTR	80752467	80752653	0	+	.	gene_id "ENSMUSG00000005994.15"; transcript_id "ENSMUST00000006151.13"; gene_type "protein_coding"; gene_name "Tyrp1"; transcript_type "protein_coding"; transcript_name "Tyrp1-201"; exon_number 1; exon_id "ENSMUSE00000603367.4"; level 3; protein_id "ENSMUSP00000006151.7"; transcript_support_level "1"; mgi_id "MGI:98881"; tag "basic"; tag "Ensembl_canonical"; tag "GENCODE_Primary"; tag "appris_principal_1"; tag "CCDS"; ccdsid "CCDS18290.1"; havana_gene "OTTMUSG00000000391.1";
chr4	ENSEMBL	transcript	80752467	80769955	0	+	.	gene_id "ENSMUSG00000005994.15"; transcript_id "ENSMUST00000006151.13"; gene_type "protein_coding"; gene_name "Tyrp1"; transcript_type "protein_coding"; transcript_name "Tyrp1-201"; level 3; protein_id "ENSMUSP00000006151.7"; transcript_support_level "1"; mgi_id "MGI:98881"; tag "basic"; tag "Ensembl_canonical"; tag "GENCODE_Primary"; tag "appris_principal_1"; tag "CCDS"; ccdsid "CCDS18290.1"; havana_gene "OTTMUSG00000000391.1";
chr4	HAVANA	exon	80752544	80752632	0	+	.	gene_id "ENSMUSG00000005994.15"; transcript_id "ENSMUST00000102831.8"; gene_type "protein_coding"; gene_name "Tyrp1"; transcript_type "protein_coding"; transcript_name "Tyrp1-202"; exon_number 1; exon_id "ENSMUSE00000662741.2"; level 2; protein_id "ENSMUSP00000099895.2"; transcript_support_level "1"; mgi_id "MGI:98881"; tag "basic"; tag "appris_principal_1"; tag "CCDS"; ccdsid "CCDS18290.1"; havana_gene "OTTMUSG00000000391.1"; havana_transcript "OTTMUST00000000938.1";
chr4	HAVANA	UTR	80752544	80752632	0	+	.	gene_id "ENSMUSG00000005994.15"; transcript_id "ENSMUST00000102831.8"; gene_type "protein_coding"; gene_name "Tyrp1"; transcript_type "protein_coding"; transcript_name "Tyrp1-202"; exon_number 1; exon_id "ENSMUSE00000662741.2"; level 2; protein_id "ENSMUSP00000099895.2"; transcript_support_level "1"; mgi_id "MGI:98881"; tag "basic"; tag "appris_principal_1"; tag "CCDS"; ccdsid "CCDS18290.1"; havana_gene "OTTMUSG00000000391.1"; havana_transcript "OTTMUST00000000938.1";
chr4	HAVANA	transcript	80752544	80769956	0	+	.	gene_id "ENSMUSG00000005994.15"; transcript_id "ENSMUST00000102831.8"; gene_type "protein_coding"; gene_name "Tyrp1"; transcript_type "protein_coding"; transcript_name "Tyrp1-202"; level 2; protein_id "ENSMUSP00000099895.2"; transcript_support_level "1"; mgi_id "MGI:98881"; tag "basic"; tag "appris_principal_1"; tag "CCDS"; ccdsid "CCDS18290.1"; havana_gene "OTTMUSG00000000391.1"; havana_transcript "OTTMUST00000000938.1";
chr4	HAVANA	UTR	80753226	80753310	0	+	.	gene_id "ENSMUSG00000005994.15"; transcript_id "ENSMUST00000133655.8"; gene_type "protein_coding"; gene_name "Tyrp1"; transcript_type "protein_coding"; transcript_name "Tyrp1-203"; exon_number 2; exon_id "ENSMUSE00000178806.4"; level 2; protein_id "ENSMUSP00000117080.2"; transcript_support_level "2"; mgi_id "MGI:98881"; tag "mRNA_end_NF"; tag "cds_end_NF"; havana_gene "OTTMUSG00000000391.1"; havana_transcript "OTTMUST00000001597.1";
chr4	ENSEMBL	UTR	80753226	80753310	0	+	.	gene_id "ENSMUSG00000005994.15"; transcript_id "ENSMUST00000006151.13"; gene_type "protein_coding"; gene_name "Tyrp1"; transcript_type "protein_coding"; transcript_name "Tyrp1-201"; exon_number 2; exon_id "ENSMUSE00000178806.4"; level 3; protein_id "ENSMUSP00000006151.7"; transcript_support_level "1"; mgi_id "MGI:98881"; tag "basic"; tag "Ensembl_canonical"; tag "GENCODE_Primary"; tag "appris_principal_1"; tag "CCDS"; ccdsid "CCDS18290.1"; havana_gene "OTTMUSG00000000391.1";
chr4	HAVANA	UTR	80753226	80753310	0	+	.	gene_id "ENSMUSG00000005994.15"; transcript_id "ENSMUST00000102831.8"; gene_type "protein_coding"; gene_name "Tyrp1"; transcript_type "protein_coding"; transcript_name "Tyrp1-202"; exon_number 2; exon_id "ENSMUSE00000178806.4"; level 2; protein_id "ENSMUSP00000099895.2"; transcript_support_level "1"; mgi_id "MGI:98881"; tag "basic"; tag "appris_principal_1"; tag "CCDS"; ccdsid "CCDS18290.1"; havana_gene "OTTMUSG00000000391.1"; havana_transcript "OTTMUST00000000938.1";
chr4	HAVANA	exon	80753226	80753695	0	+	.	gene_id "ENSMUSG00000005994.15"; transcript_id "ENSMUST00000133655.8"; gene_type "protein_coding"; gene_name "Tyrp1"; transcript_type "protein_coding"; transcript_name "Tyrp1-203"; exon_number 2; exon_id "ENSMUSE00000178806.4"; level 2; protein_id "ENSMUSP00000117080.2"; transcript_support_level "2"; mgi_id "MGI:98881"; tag "mRNA_end_NF"; tag "cds_end_NF"; havana_gene "OTTMUSG00000000391.1"; havana_transcript "OTTMUST00000001597.1";
chr4	ENSEMBL	exon	80753226	80753695	0	+	.	gene_id "ENSMUSG00000005994.15"; transcript_id "ENSMUST00000006151.13"; gene_type "protein_coding"; gene_name "Tyrp1"; transcript_type "protein_coding"; transcript_name "Tyrp1-201"; exon_number 2; exon_id "ENSMUSE00000178806.4"; level 3; protein_id "ENSMUSP00000006151.7"; transcript_support_level "1"; mgi_id "MGI:98881"; tag "basic"; tag "Ensembl_canonical"; tag "GENCODE_Primary"; tag "appris_principal_1"; tag "CCDS"; ccdsid "CCDS18290.1"; havana_gene "OTTMUSG00000000391.1";
chr4	HAVANA	exon	80753226	80753695	0	+	.	gene_id "ENSMUSG00000005994.15"; transcript_id "ENSMUST00000102831.8"; gene_type "protein_coding"; gene_name "Tyrp1"; transcript_type "protein_coding"; transcript_name "Tyrp1-202"; exon_number 2; exon_id "ENSMUSE00000178806.4"; level 2; protein_id "ENSMUSP00000099895.2"; transcript_support_level "1"; mgi_id "MGI:98881"; tag "basic"; tag "appris_principal_1"; tag "CCDS"; ccdsid "CCDS18290.1"; havana_gene "OTTMUSG00000000391.1"; havana_transcript "OTTMUST00000000938.1";
chr4	HAVANA	start_codon	80753311	80753313	0	+	0	gene_id "ENSMUSG00000005994.15"; transcript_id "ENSMUST00000133655.8"; gene_type "protein_coding"; gene_name "Tyrp1"; transcript_type "protein_coding"; transcript_name "Tyrp1-203"; exon_number 2; exon_id "ENSMUSE00000178806.4"; level 2; protein_id "ENSMUSP00000117080.2"; transcript_support_level "2"; mgi_id "MGI:98881"; tag "mRNA_end_NF"; tag "cds_end_NF"; havana_gene "OTTMUSG00000000391.1"; havana_transcript "OTTMUST00000001597.1";
chr4	ENSEMBL	start_codon	80753311	80753313	0	+	0	gene_id "ENSMUSG00000005994.15"; transcript_id "ENSMUST00000006151.13"; gene_type "protein_coding"; gene_name "Tyrp1"; transcript_type "protein_coding"; transcript_name "Tyrp1-201"; exon_number 2; exon_id "ENSMUSE00000178806.4"; level 3; protein_id "ENSMUSP00000006151.7"; transcript_support_level "1"; mgi_id "MGI:98881"; tag "basic"; tag "Ensembl_canonical"; tag "GENCODE_Primary"; tag "appris_principal_1"; tag "CCDS"; ccdsid "CCDS18290.1"; havana_gene "OTTMUSG00000000391.1";
chr4	HAVANA	start_codon	80753311	80753313	0	+	0	gene_id "ENSMUSG00000005994.15"; transcript_id "ENSMUST00000102831.8"; gene_type "protein_coding"; gene_name "Tyrp1"; transcript_type "protein_coding"; transcript_name "Tyrp1-202"; exon_number 2; exon_id "ENSMUSE00000178806.4"; level 2; protein_id "ENSMUSP00000099895.2"; transcript_support_level "1"; mgi_id "MGI:98881"; tag "basic"; tag "appris_principal_1"; tag "CCDS"; ccdsid "CCDS18290.1"; havana_gene "OTTMUSG00000000391.1"; havana_transcript "OTTMUST00000000938.1";
chr4	HAVANA	CDS	80753311	80753695	0	+	0	gene_id "ENSMUSG00000005994.15"; transcript_id "ENSMUST00000133655.8"; gene_type "protein_coding"; gene_name "Tyrp1"; transcript_type "protein_coding"; transcript_name "Tyrp1-203"; exon_number 2; exon_id "ENSMUSE00000178806.4"; level 2; protein_id "ENSMUSP00000117080.2"; transcript_support_level "2"; mgi_id "MGI:98881"; tag "mRNA_end_NF"; tag "cds_end_NF"; havana_gene "OTTMUSG00000000391.1"; havana_transcript "OTTMUST00000001597.1";
chr4	ENSEMBL	CDS	80753311	80753695	0	+	0	gene_id "ENSMUSG00000005994.15"; transcript_id "ENSMUST00000006151.13"; gene_type "protein_coding"; gene_name "Tyrp1"; transcript_type "protein_coding"; transcript_name "Tyrp1-201"; exon_number 2; exon_id "ENSMUSE00000178806.4"; level 3; protein_id "ENSMUSP00000006151.7"; transcript_support_level "1"; mgi_id "MGI:98881"; tag "basic"; tag "Ensembl_canonical"; tag "GENCODE_Primary"; tag "appris_principal_1"; tag "CCDS"; ccdsid "CCDS18290.1"; havana_gene "OTTMUSG00000000391.1";
chr4	HAVANA	CDS	80753311	80753695	0	+	0	gene_id "ENSMUSG00000005994.15"; transcript_id "ENSMUST00000102831.8"; gene_type "protein_coding"; gene_name "Tyrp1"; transcript_type "protein_coding"; transcript_name "Tyrp1-202"; exon_number 2; exon_id "ENSMUSE00000178806.4"; level 2; protein_id "ENSMUSP00000099895.2"; transcript_support_level "1"; mgi_id "MGI:98881"; tag "basic"; tag "appris_principal_1"; tag "CCDS"; ccdsid "CCDS18290.1"; havana_gene "OTTMUSG00000000391.1"; havana_transcript "OTTMUST00000000938.1";
chr4	HAVANA	exon	80755618	80755921	0	+	.	gene_id "ENSMUSG00000005994.15"; transcript_id "ENSMUST00000133655.8"; gene_type "protein_coding"; gene_name "Tyrp1"; transcript_type "protein_coding"; transcript_name "Tyrp1-203"; exon_number 3; exon_id "ENSMUSE00000790161.2"; level 2; protein_id "ENSMUSP00000117080.2"; transcript_support_level "2"; mgi_id "MGI:98881"; tag "mRNA_end_NF"; tag "cds_end_NF"; havana_gene "OTTMUSG00000000391.1"; havana_transcript "OTTMUST00000001597.1";
chr4	HAVANA	CDS	80755618	80755921	0	+	2	gene_id "ENSMUSG00000005994.15"; transcript_id "ENSMUST00000133655.8"; gene_type "protein_coding"; gene_name "Tyrp1"; transcript_type "protein_coding"; transcript_name "Tyrp1-203"; exon_number 3; exon_id "ENSMUSE00000790161.2"; level 2; protein_id "ENSMUSP00000117080.2"; transcript_support_level "2"; mgi_id "MGI:98881"; tag "mRNA_end_NF"; tag "cds_end_NF"; havana_gene "OTTMUSG00000000391.1"; havana_transcript "OTTMUST00000001597.1";
chr4	ENSEMBL	exon	80755618	80755940	0	+	.	gene_id "ENSMUSG00000005994.15"; transcript_id "ENSMUST00000006151.13"; gene_type "protein_coding"; gene_name "Tyrp1"; transcript_type "protein_coding"; transcript_name "Tyrp1-201"; exon_number 3; exon_id "ENSMUSE00000178807.2"; level 3; protein_id "ENSMUSP00000006151.7"; transcript_support_level "1"; mgi_id "MGI:98881"; tag "basic"; tag "Ensembl_canonical"; tag "GENCODE_Primary"; tag "appris_principal_1"; tag "CCDS"; ccdsid "CCDS18290.1"; havana_gene "OTTMUSG00000000391.1";
chr4	ENSEMBL	CDS	80755618	80755940	0	+	2	gene_id "ENSMUSG00000005994.15"; transcript_id "ENSMUST00000006151.13"; gene_type "protein_coding"; gene_name "Tyrp1"; transcript_type "protein_coding"; transcript_name "Tyrp1-201"; exon_number 3; exon_id "ENSMUSE00000178807.2"; level 3; protein_id "ENSMUSP00000006151.7"; transcript_support_level "1"; mgi_id "MGI:98881"; tag "basic"; tag "Ensembl_canonical"; tag "GENCODE_Primary"; tag "appris_principal_1"; tag "CCDS"; ccdsid "CCDS18290.1"; havana_gene "OTTMUSG00000000391.1";
chr4	HAVANA	exon	80755618	80755940	0	+	.	gene_id "ENSMUSG00000005994.15"; transcript_id "ENSMUST00000102831.8"; gene_type "protein_coding"; gene_name "Tyrp1"; transcript_type "protein_coding"; transcript_name "Tyrp1-202"; exon_number 3; exon_id "ENSMUSE00000178807.2"; level 2; protein_id "ENSMUSP00000099895.2"; transcript_support_level "1"; mgi_id "MGI:98881"; tag "basic"; tag "appris_principal_1"; tag "CCDS"; ccdsid "CCDS18290.1"; havana_gene "OTTMUSG00000000391.1"; havana_transcript "OTTMUST00000000938.1";
chr4	HAVANA	CDS	80755618	80755940	0	+	2	gene_id "ENSMUSG00000005994.15"; transcript_id "ENSMUST00000102831.8"; gene_type "protein_coding"; gene_name "Tyrp1"; transcript_type "protein_coding"; transcript_name "Tyrp1-202"; exon_number 3; exon_id "ENSMUSE00000178807.2"; level 2; protein_id "ENSMUSP00000099895.2"; transcript_support_level "1"; mgi_id "MGI:98881"; tag "basic"; tag "appris_principal_1"; tag "CCDS"; ccdsid "CCDS18290.1"; havana_gene "OTTMUSG00000000391.1"; havana_transcript "OTTMUST00000000938.1";
chr4	ENSEMBL	exon	80758837	80759041	0	+	.	gene_id "ENSMUSG00000005994.15"; transcript_id "ENSMUST00000006151.13"; gene_type "protein_coding"; gene_name "Tyrp1"; transcript_type "protein_coding"; transcript_name "Tyrp1-201"; exon_number 4; exon_id "ENSMUSE00000178808.2"; level 3; protein_id "ENSMUSP00000006151.7"; transcript_support_level "1"; mgi_id "MGI:98881"; tag "basic"; tag "Ensembl_canonical"; tag "GENCODE_Primary"; tag "appris_principal_1"; tag "CCDS"; ccdsid "CCDS18290.1"; havana_gene "OTTMUSG00000000391.1";
chr4	ENSEMBL	CDS	80758837	80759041	0	+	0	gene_id "ENSMUSG00000005994.15"; transcript_id "ENSMUST00000006151.13"; gene_type "protein_coding"; gene_name "Tyrp1"; transcript_type "protein_coding"; transcript_name "Tyrp1-201"; exon_number 4; exon_id "ENSMUSE00000178808.2"; level 3; protein_id "ENSMUSP00000006151.7"; transcript_support_level "1"; mgi_id "MGI:98881"; tag "basic"; tag "Ensembl_canonical"; tag "GENCODE_Primary"; tag "appris_principal_1"; tag "CCDS"; ccdsid "CCDS18290.1"; havana_gene "OTTMUSG00000000391.1";
chr4	HAVANA	exon	80758837	80759041	0	+	.	gene_id "ENSMUSG00000005994.15"; transcript_id "ENSMUST00000102831.8"; gene_type "protein_coding"; gene_name "Tyrp1"; transcript_type "protein_coding"; transcript_name "Tyrp1-202"; exon_number 4; exon_id "ENSMUSE00000178808.2"; level 2; protein_id "ENSMUSP00000099895.2"; transcript_support_level "1"; mgi_id "MGI:98881"; tag "basic"; tag "appris_principal_1"; tag "CCDS"; ccdsid "CCDS18290.1"; havana_gene "OTTMUSG00000000391.1"; havana_transcript "OTTMUST00000000938.1";
chr4	HAVANA	CDS	80758837	80759041	0	+	0	gene_id "ENSMUSG00000005994.15"; transcript_id "ENSMUST00000102831.8"; gene_type "protein_coding"; gene_name "Tyrp1"; transcript_type "protein_coding"; transcript_name "Tyrp1-202"; exon_number 4; exon_id "ENSMUSE00000178808.2"; level 2; protein_id "ENSMUSP00000099895.2"; transcript_support_level "1"; mgi_id "MGI:98881"; tag "basic"; tag "appris_principal_1"; tag "CCDS"; ccdsid "CCDS18290.1"; havana_gene "OTTMUSG00000000391.1"; havana_transcript "OTTMUST00000000938.1";
chr4	ENSEMBL	exon	80763028	80763195	0	+	.	gene_id "ENSMUSG00000005994.15"; transcript_id "ENSMUST00000006151.13"; gene_type "protein_coding"; gene_name "Tyrp1"; transcript_type "protein_coding"; transcript_name "Tyrp1-201"; exon_number 5; exon_id "ENSMUSE00000662739.2"; level 3; protein_id "ENSMUSP00000006151.7"; transcript_support_level "1"; mgi_id "MGI:98881"; tag "basic"; tag "Ensembl_canonical"; tag "GENCODE_Primary"; tag "appris_principal_1"; tag "CCDS"; ccdsid "CCDS18290.1"; havana_gene "OTTMUSG00000000391.1";
chr4	ENSEMBL	CDS	80763028	80763195	0	+	2	gene_id "ENSMUSG00000005994.15"; transcript_id "ENSMUST00000006151.13"; gene_type "protein_coding"; gene_name "Tyrp1"; transcript_type "protein_coding"; transcript_name "Tyrp1-201"; exon_number 5; exon_id "ENSMUSE00000662739.2"; level 3; protein_id "ENSMUSP00000006151.7"; transcript_support_level "1"; mgi_id "MGI:98881"; tag "basic"; tag "Ensembl_canonical"; tag "GENCODE_Primary"; tag "appris_principal_1"; tag "CCDS"; ccdsid "CCDS18290.1"; havana_gene "OTTMUSG00000000391.1";
chr4	HAVANA	exon	80763028	80763195	0	+	.	gene_id "ENSMUSG00000005994.15"; transcript_id "ENSMUST00000102831.8"; gene_type "protein_coding"; gene_name "Tyrp1"; transcript_type "protein_coding"; transcript_name "Tyrp1-202"; exon_number 5; exon_id "ENSMUSE00000662739.2"; level 2; protein_id "ENSMUSP00000099895.2"; transcript_support_level "1"; mgi_id "MGI:98881"; tag "basic"; tag "appris_principal_1"; tag "CCDS"; ccdsid "CCDS18290.1"; havana_gene "OTTMUSG00000000391.1"; havana_transcript "OTTMUST00000000938.1";
chr4	HAVANA	CDS	80763028	80763195	0	+	2	gene_id "ENSMUSG00000005994.15"; transcript_id "ENSMUST00000102831.8"; gene_type "protein_coding"; gene_name "Tyrp1"; transcript_type "protein_coding"; transcript_name "Tyrp1-202"; exon_number 5; exon_id "ENSMUSE00000662739.2"; level 2; protein_id "ENSMUSP00000099895.2"; transcript_support_level "1"; mgi_id "MGI:98881"; tag "basic"; tag "appris_principal_1"; tag "CCDS"; ccdsid "CCDS18290.1"; havana_gene "OTTMUSG00000000391.1"; havana_transcript "OTTMUST00000000938.1";
chr4	ENSEMBL	exon	80764808	80764987	0	+	.	gene_id "ENSMUSG00000005994.15"; transcript_id "ENSMUST00000006151.13"; gene_type "protein_coding"; gene_name "Tyrp1"; transcript_type "protein_coding"; transcript_name "Tyrp1-201"; exon_number 6; exon_id "ENSMUSE00000662738.2"; level 3; protein_id "ENSMUSP00000006151.7"; transcript_support_level "1"; mgi_id "MGI:98881"; tag "basic"; tag "Ensembl_canonical"; tag "GENCODE_Primary"; tag "appris_principal_1"; tag "CCDS"; ccdsid "CCDS18290.1"; havana_gene "OTTMUSG00000000391.1";
chr4	ENSEMBL	CDS	80764808	80764987	0	+	2	gene_id "ENSMUSG00000005994.15"; transcript_id "ENSMUST00000006151.13"; gene_type "protein_coding"; gene_name "Tyrp1"; transcript_type "protein_coding"; transcript_name "Tyrp1-201"; exon_number 6; exon_id "ENSMUSE00000662738.2"; level 3; protein_id "ENSMUSP00000006151.7"; transcript_support_level "1"; mgi_id "MGI:98881"; tag "basic"; tag "Ensembl_canonical"; tag "GENCODE_Primary"; tag "appris_principal_1"; tag "CCDS"; ccdsid "CCDS18290.1"; havana_gene "OTTMUSG00000000391.1";
chr4	HAVANA	exon	80764808	80764987	0	+	.	gene_id "ENSMUSG00000005994.15"; transcript_id "ENSMUST00000102831.8"; gene_type "protein_coding"; gene_name "Tyrp1"; transcript_type "protein_coding"; transcript_name "Tyrp1-202"; exon_number 6; exon_id "ENSMUSE00000662738.2"; level 2; protein_id "ENSMUSP00000099895.2"; transcript_support_level "1"; mgi_id "MGI:98881"; tag "basic"; tag "appris_principal_1"; tag "CCDS"; ccdsid "CCDS18290.1"; havana_gene "OTTMUSG00000000391.1"; havana_transcript "OTTMUST00000000938.1";
chr4	HAVANA	CDS	80764808	80764987	0	+	2	gene_id "ENSMUSG00000005994.15"; transcript_id "ENSMUST00000102831.8"; gene_type "protein_coding"; gene_name "Tyrp1"; transcript_type "protein_coding"; transcript_name "Tyrp1-202"; exon_number 6; exon_id "ENSMUSE00000662738.2"; level 2; protein_id "ENSMUSP00000099895.2"; transcript_support_level "1"; mgi_id "MGI:98881"; tag "basic"; tag "appris_principal_1"; tag "CCDS"; ccdsid "CCDS18290.1"; havana_gene "OTTMUSG00000000391.1"; havana_transcript "OTTMUST00000000938.1";
chr4	HAVANA	exon	80764825	80764987	0	+	.	gene_id "ENSMUSG00000005994.15"; transcript_id "ENSMUST00000133932.2"; gene_type "protein_coding"; gene_name "Tyrp1"; transcript_type "protein_coding"; transcript_name "Tyrp1-204"; exon_number 1; exon_id "ENSMUSE00000843568.2"; level 2; protein_id "ENSMUSP00000119167.2"; transcript_support_level "1"; mgi_id "MGI:98881"; tag "mRNA_start_NF"; tag "mRNA_end_NF"; tag "cds_start_NF"; tag "cds_end_NF"; havana_gene "OTTMUSG00000000391.1"; havana_transcript "OTTMUST00000001596.1";
chr4	HAVANA	CDS	80764825	80764987	0	+	0	gene_id "ENSMUSG00000005994.15"; transcript_id "ENSMUST00000133932.2"; gene_type "protein_coding"; gene_name "Tyrp1"; transcript_type "protein_coding"; transcript_name "Tyrp1-204"; exon_number 1; exon_id "ENSMUSE00000843568.2"; level 2; protein_id "ENSMUSP00000119167.2"; transcript_support_level "1"; mgi_id "MGI:98881"; tag "mRNA_start_NF"; tag "mRNA_end_NF"; tag "cds_start_NF"; tag "cds_end_NF"; havana_gene "OTTMUSG00000000391.1"; havana_transcript "OTTMUST00000001596.1";
chr4	HAVANA	transcript	80764825	80769237	0	+	.	gene_id "ENSMUSG00000005994.15"; transcript_id "ENSMUST00000133932.2"; gene_type "protein_coding"; gene_name "Tyrp1"; transcript_type "protein_coding"; transcript_name "Tyrp1-204"; level 2; protein_id "ENSMUSP00000119167.2"; transcript_support_level "1"; mgi_id "MGI:98881"; tag "mRNA_start_NF"; tag "mRNA_end_NF"; tag "cds_start_NF"; tag "cds_end_NF"; havana_gene "OTTMUSG00000000391.1"; havana_transcript "OTTMUST00000001596.1";
chr4	ENSEMBL	exon	80767967	80768113	0	+	.	gene_id "ENSMUSG00000005994.15"; transcript_id "ENSMUST00000006151.13"; gene_type "protein_coding"; gene_name "Tyrp1"; transcript_type "protein_coding"; transcript_name "Tyrp1-201"; exon_number 7; exon_id "ENSMUSE00000178805.2"; level 3; protein_id "ENSMUSP00000006151.7"; transcript_support_level "1"; mgi_id "MGI:98881"; tag "basic"; tag "Ensembl_canonical"; tag "GENCODE_Primary"; tag "appris_principal_1"; tag "CCDS"; ccdsid "CCDS18290.1"; havana_gene "OTTMUSG00000000391.1";
chr4	ENSEMBL	CDS	80767967	80768113	0	+	2	gene_id "ENSMUSG00000005994.15"; transcript_id "ENSMUST00000006151.13"; gene_type "protein_coding"; gene_name "Tyrp1"; transcript_type "protein_coding"; transcript_name "Tyrp1-201"; exon_number 7; exon_id "ENSMUSE00000178805.2"; level 3; protein_id "ENSMUSP00000006151.7"; transcript_support_level "1"; mgi_id "MGI:98881"; tag "basic"; tag "Ensembl_canonical"; tag "GENCODE_Primary"; tag "appris_principal_1"; tag "CCDS"; ccdsid "CCDS18290.1"; havana_gene "OTTMUSG00000000391.1";
chr4	HAVANA	exon	80767967	80768113	0	+	.	gene_id "ENSMUSG00000005994.15"; transcript_id "ENSMUST00000102831.8"; gene_type "protein_coding"; gene_name "Tyrp1"; transcript_type "protein_coding"; transcript_name "Tyrp1-202"; exon_number 7; exon_id "ENSMUSE00000178805.2"; level 2; protein_id "ENSMUSP00000099895.2"; transcript_support_level "1"; mgi_id "MGI:98881"; tag "basic"; tag "appris_principal_1"; tag "CCDS"; ccdsid "CCDS18290.1"; havana_gene "OTTMUSG00000000391.1"; havana_transcript "OTTMUST00000000938.1";
chr4	HAVANA	CDS	80767967	80768113	0	+	2	gene_id "ENSMUSG00000005994.15"; transcript_id "ENSMUST00000102831.8"; gene_type "protein_coding"; gene_name "Tyrp1"; transcript_type "protein_coding"; transcript_name "Tyrp1-202"; exon_number 7; exon_id "ENSMUSE00000178805.2"; level 2; protein_id "ENSMUSP00000099895.2"; transcript_support_level "1"; mgi_id "MGI:98881"; tag "basic"; tag "appris_principal_1"; tag "CCDS"; ccdsid "CCDS18290.1"; havana_gene "OTTMUSG00000000391.1"; havana_transcript "OTTMUST00000000938.1";
chr4	HAVANA	exon	80767967	80768113	0	+	.	gene_id "ENSMUSG00000005994.15"; transcript_id "ENSMUST00000133932.2"; gene_type "protein_coding"; gene_name "Tyrp1"; transcript_type "protein_coding"; transcript_name "Tyrp1-204"; exon_number 2; exon_id "ENSMUSE00000178805.2"; level 2; protein_id "ENSMUSP00000119167.2"; transcript_support_level "1"; mgi_id "MGI:98881"; tag "mRNA_start_NF"; tag "mRNA_end_NF"; tag "cds_start_NF"; tag "cds_end_NF"; havana_gene "OTTMUSG00000000391.1"; havana_transcript "OTTMUST00000001596.1";
chr4	HAVANA	CDS	80767967	80768113	0	+	2	gene_id "ENSMUSG00000005994.15"; transcript_id "ENSMUST00000133932.2"; gene_type "protein_coding"; gene_name "Tyrp1"; transcript_type "protein_coding"; transcript_name "Tyrp1-204"; exon_number 2; exon_id "ENSMUSE00000178805.2"; level 2; protein_id "ENSMUSP00000119167.2"; transcript_support_level "1"; mgi_id "MGI:98881"; tag "mRNA_start_NF"; tag "mRNA_end_NF"; tag "cds_start_NF"; tag "cds_end_NF"; havana_gene "OTTMUSG00000000391.1"; havana_transcript "OTTMUST00000001596.1";
chr4	ENSEMBL	CDS	80768916	80769118	0	+	2	gene_id "ENSMUSG00000005994.15"; transcript_id "ENSMUST00000006151.13"; gene_type "protein_coding"; gene_name "Tyrp1"; transcript_type "protein_coding"; transcript_name "Tyrp1-201"; exon_number 8; exon_id "ENSMUSE00000526344.3"; level 3; protein_id "ENSMUSP00000006151.7"; transcript_support_level "1"; mgi_id "MGI:98881"; tag "basic"; tag "Ensembl_canonical"; tag "GENCODE_Primary"; tag "appris_principal_1"; tag "CCDS"; ccdsid "CCDS18290.1"; havana_gene "OTTMUSG00000000391.1";
chr4	HAVANA	CDS	80768916	80769118	0	+	2	gene_id "ENSMUSG00000005994.15"; transcript_id "ENSMUST00000102831.8"; gene_type "protein_coding"; gene_name "Tyrp1"; transcript_type "protein_coding"; transcript_name "Tyrp1-202"; exon_number 8; exon_id "ENSMUSE00000662737.2"; level 2; protein_id "ENSMUSP00000099895.2"; transcript_support_level "1"; mgi_id "MGI:98881"; tag "basic"; tag "appris_principal_1"; tag "CCDS"; ccdsid "CCDS18290.1"; havana_gene "OTTMUSG00000000391.1"; havana_transcript "OTTMUST00000000938.1";
chr4	ENSEMBL	exon	80768916	80769955	0	+	.	gene_id "ENSMUSG00000005994.15"; transcript_id "ENSMUST00000006151.13"; gene_type "protein_coding"; gene_name "Tyrp1"; transcript_type "protein_coding"; transcript_name "Tyrp1-201"; exon_number 8; exon_id "ENSMUSE00000526344.3"; level 3; protein_id "ENSMUSP00000006151.7"; transcript_support_level "1"; mgi_id "MGI:98881"; tag "basic"; tag "Ensembl_canonical"; tag "GENCODE_Primary"; tag "appris_principal_1"; tag "CCDS"; ccdsid "CCDS18290.1"; havana_gene "OTTMUSG00000000391.1";
chr4	HAVANA	exon	80768916	80769956	0	+	.	gene_id "ENSMUSG00000005994.15"; transcript_id "ENSMUST00000102831.8"; gene_type "protein_coding"; gene_name "Tyrp1"; transcript_type "protein_coding"; transcript_name "Tyrp1-202"; exon_number 8; exon_id "ENSMUSE00000662737.2"; level 2; protein_id "ENSMUSP00000099895.2"; transcript_support_level "1"; mgi_id "MGI:98881"; tag "basic"; tag "appris_principal_1"; tag "CCDS"; ccdsid "CCDS18290.1"; havana_gene "OTTMUSG00000000391.1"; havana_transcript "OTTMUST00000000938.1";
chr4	HAVANA	exon	80769019	80769237	0	+	.	gene_id "ENSMUSG00000005994.15"; transcript_id "ENSMUST00000133932.2"; gene_type "protein_coding"; gene_name "Tyrp1"; transcript_type "protein_coding"; transcript_name "Tyrp1-204"; exon_number 3; exon_id "ENSMUSE00000726661.2"; level 2; protein_id "ENSMUSP00000119167.2"; transcript_support_level "1"; mgi_id "MGI:98881"; tag "mRNA_start_NF"; tag "mRNA_end_NF"; tag "cds_start_NF"; tag "cds_end_NF"; havana_gene "OTTMUSG00000000391.1"; havana_transcript "OTTMUST00000001596.1";
chr4	HAVANA	CDS	80769019	80769237	0	+	2	gene_id "ENSMUSG00000005994.15"; transcript_id "ENSMUST00000133932.2"; gene_type "protein_coding"; gene_name "Tyrp1"; transcript_type "protein_coding"; transcript_name "Tyrp1-204"; exon_number 3; exon_id "ENSMUSE00000726661.2"; level 2; protein_id "ENSMUSP00000119167.2"; transcript_support_level "1"; mgi_id "MGI:98881"; tag "mRNA_start_NF"; tag "mRNA_end_NF"; tag "cds_start_NF"; tag "cds_end_NF"; havana_gene "OTTMUSG00000000391.1"; havana_transcript "OTTMUST00000001596.1";
chr4	ENSEMBL	stop_codon	80769119	80769121	0	+	0	gene_id "ENSMUSG00000005994.15"; transcript_id "ENSMUST00000006151.13"; gene_type "protein_coding"; gene_name "Tyrp1"; transcript_type "protein_coding"; transcript_name "Tyrp1-201"; exon_number 8; exon_id "ENSMUSE00000526344.3"; level 3; protein_id "ENSMUSP00000006151.7"; transcript_support_level "1"; mgi_id "MGI:98881"; tag "basic"; tag "Ensembl_canonical"; tag "GENCODE_Primary"; tag "appris_principal_1"; tag "CCDS"; ccdsid "CCDS18290.1"; havana_gene "OTTMUSG00000000391.1";
chr4	HAVANA	stop_codon	80769119	80769121	0	+	0	gene_id "ENSMUSG00000005994.15"; transcript_id "ENSMUST00000102831.8"; gene_type "protein_coding"; gene_name "Tyrp1"; transcript_type "protein_coding"; transcript_name "Tyrp1-202"; exon_number 8; exon_id "ENSMUSE00000662737.2"; level 2; protein_id "ENSMUSP00000099895.2"; transcript_support_level "1"; mgi_id "MGI:98881"; tag "basic"; tag "appris_principal_1"; tag "CCDS"; ccdsid "CCDS18290.1"; havana_gene "OTTMUSG00000000391.1"; havana_transcript "OTTMUST00000000938.1";
chr4	ENSEMBL	UTR	80769119	80769955	0	+	.	gene_id "ENSMUSG00000005994.15"; transcript_id "ENSMUST00000006151.13"; gene_type "protein_coding"; gene_name "Tyrp1"; transcript_type "protein_coding"; transcript_name "Tyrp1-201"; exon_number 8; exon_id "ENSMUSE00000526344.3"; level 3; protein_id "ENSMUSP00000006151.7"; transcript_support_level "1"; mgi_id "MGI:98881"; tag "basic"; tag "Ensembl_canonical"; tag "GENCODE_Primary"; tag "appris_principal_1"; tag "CCDS"; ccdsid "CCDS18290.1"; havana_gene "OTTMUSG00000000391.1";
chr4	HAVANA	UTR	80769119	80769956	0	+	.	gene_id "ENSMUSG00000005994.15"; transcript_id "ENSMUST00000102831.8"; gene_type "protein_coding"; gene_name "Tyrp1"; transcript_type "protein_coding"; transcript_name "Tyrp1-202"; exon_number 8; exon_id "ENSMUSE00000662737.2"; level 2; protein_id "ENSMUSP00000099895.2"; transcript_support_level "1"; mgi_id "MGI:98881"; tag "basic"; tag "appris_principal_1"; tag "CCDS"; ccdsid "CCDS18290.1"; havana_gene "OTTMUSG00000000391.1"; havana_transcript "OTTMUST00000000938.1";
chr4	HAVANA	exon	80780604	80780702	0	+	.	gene_id "ENSMUSG00000132101.1"; transcript_id "ENSMUST00000310121.1"; gene_type "lncRNA"; gene_name "ENSMUSG00000132101"; transcript_type "lncRNA"; transcript_name "ENSMUST00000310121"; exon_number 1; exon_id "ENSMUSE00001612469.1"; level 2; tag "basic"; tag "Ensembl_canonical"; tag "GENCODE_Primary"; tag "TAGENE";
chr4	HAVANA	gene	80780604	80781545	0	+	.	gene_id "ENSMUSG00000132101.1"; gene_type "lncRNA"; gene_name "ENSMUSG00000132101"; level 2;
chr4	HAVANA	transcript	80780604	80781545	0	+	.	gene_id "ENSMUSG00000132101.1"; transcript_id "ENSMUST00000310121.1"; gene_type "lncRNA"; gene_name "ENSMUSG00000132101"; transcript_type "lncRNA"; transcript_name "ENSMUST00000310121"; level 2; tag "basic"; tag "Ensembl_canonical"; tag "GENCODE_Primary"; tag "TAGENE";
chr4	HAVANA	exon	80781279	80781545	0	+	.	gene_id "ENSMUSG00000132101.1"; transcript_id "ENSMUST00000310121.1"; gene_type "lncRNA"; gene_name "ENSMUSG00000132101"; transcript_type "lncRNA"; transcript_name "ENSMUST00000310121"; exon_number 2; exon_id "ENSMUSE00001612470.1"; level 2; tag "basic"; tag "Ensembl_canonical"; tag "GENCODE_Primary"; tag "TAGENE";
chr4	sragcm37_es	exon	80816362	80816497	0.00574663128985583	+	.	gene_id "ENSMUSG00000048706.4"; transcript_id "ENSMUSG00000048706.4_tx_3"; exon_id "chr4_80816362_80816497_+"; exonnum "1"; txlen "539";
chr4	sragcm37_mid	exon	80826999	80827229	0.00574663128985583	+	.	gene_id "ENSMUSG00000048706.4"; transcript_id "ENSMUSG00000048706.4_tx_3"; exon_id "chr4_80826999_80827229_+"; exonnum "2"; txlen "539";
chr4	sragcm37_mid	exon	80827631	80827802	0.00574663128985583	+	.	gene_id "ENSMUSG00000048706.4"; transcript_id "ENSMUSG00000048706.4_tx_3"; exon_id "chr4_80827631_80827802_+"; exonnum "3"; txlen "539";
chr4	HAVANA	UTR	80828883	80829591	0	+	.	gene_id "ENSMUSG00000048706.4"; transcript_id "ENSMUST00000055922.4"; gene_type "protein_coding"; gene_name "Lurap1l"; transcript_type "protein_coding"; transcript_name "Lurap1l-201"; exon_number 1; exon_id "ENSMUSE00000405695.4"; level 2; protein_id "ENSMUSP00000062628.4"; transcript_support_level "1"; mgi_id "MGI:106510"; tag "basic"; tag "Ensembl_canonical"; tag "GENCODE_Primary"; tag "appris_principal_1"; tag "CCDS"; ccdsid "CCDS18291.1"; havana_gene "OTTMUSG00000000392.1"; havana_transcript "OTTMUST00000000939.1";
chr4	HAVANA	exon	80828883	80829882	0	+	.	gene_id "ENSMUSG00000048706.4"; transcript_id "ENSMUST00000055922.4"; gene_type "protein_coding"; gene_name "Lurap1l"; transcript_type "protein_coding"; transcript_name "Lurap1l-201"; exon_number 1; exon_id "ENSMUSE00000405695.4"; level 2; protein_id "ENSMUSP00000062628.4"; transcript_support_level "1"; mgi_id "MGI:106510"; tag "basic"; tag "Ensembl_canonical"; tag "GENCODE_Primary"; tag "appris_principal_1"; tag "CCDS"; ccdsid "CCDS18291.1"; havana_gene "OTTMUSG00000000392.1"; havana_transcript "OTTMUST00000000939.1";
chr4	HAVANA	gene	80828883	80873865	0	+	.	gene_id "ENSMUSG00000048706.4"; gene_type "protein_coding"; gene_name "Lurap1l"; level 2; mgi_id "MGI:106510"; havana_gene "OTTMUSG00000000392.1";
chr4	HAVANA	transcript	80828883	80873865	0	+	.	gene_id "ENSMUSG00000048706.4"; transcript_id "ENSMUST00000055922.4"; gene_type "protein_coding"; gene_name "Lurap1l"; transcript_type "protein_coding"; transcript_name "Lurap1l-201"; level 2; protein_id "ENSMUSP00000062628.4"; transcript_support_level "1"; mgi_id "MGI:106510"; tag "basic"; tag "Ensembl_canonical"; tag "GENCODE_Primary"; tag "appris_principal_1"; tag "CCDS"; ccdsid "CCDS18291.1"; havana_gene "OTTMUSG00000000392.1"; havana_transcript "OTTMUST00000000939.1";
chr4	HAVANA	start_codon	80829592	80829594	0	+	0	gene_id "ENSMUSG00000048706.4"; transcript_id "ENSMUST00000055922.4"; gene_type "protein_coding"; gene_name "Lurap1l"; transcript_type "protein_coding"; transcript_name "Lurap1l-201"; exon_number 1; exon_id "ENSMUSE00000405695.4"; level 2; protein_id "ENSMUSP00000062628.4"; transcript_support_level "1"; mgi_id "MGI:106510"; tag "basic"; tag "Ensembl_canonical"; tag "GENCODE_Primary"; tag "appris_principal_1"; tag "CCDS"; ccdsid "CCDS18291.1"; havana_gene "OTTMUSG00000000392.1"; havana_transcript "OTTMUST00000000939.1";
chr4	HAVANA	CDS	80829592	80829882	0	+	0	gene_id "ENSMUSG00000048706.4"; transcript_id "ENSMUST00000055922.4"; gene_type "protein_coding"; gene_name "Lurap1l"; transcript_type "protein_coding"; transcript_name "Lurap1l-201"; exon_number 1; exon_id "ENSMUSE00000405695.4"; level 2; protein_id "ENSMUSP00000062628.4"; transcript_support_level "1"; mgi_id "MGI:106510"; tag "basic"; tag "Ensembl_canonical"; tag "GENCODE_Primary"; tag "appris_principal_1"; tag "CCDS"; ccdsid "CCDS18291.1"; havana_gene "OTTMUSG00000000392.1"; havana_transcript "OTTMUST00000000939.1";
chr4	HAVANA	CDS	80871800	80872171	0	+	0	gene_id "ENSMUSG00000048706.4"; transcript_id "ENSMUST00000055922.4"; gene_type "protein_coding"; gene_name "Lurap1l"; transcript_type "protein_coding"; transcript_name "Lurap1l-201"; exon_number 2; exon_id "ENSMUSE00000364819.4"; level 2; protein_id "ENSMUSP00000062628.4"; transcript_support_level "1"; mgi_id "MGI:106510"; tag "basic"; tag "Ensembl_canonical"; tag "GENCODE_Primary"; tag "appris_principal_1"; tag "CCDS"; ccdsid "CCDS18291.1"; havana_gene "OTTMUSG00000000392.1"; havana_transcript "OTTMUST00000000939.1";
chr4	HAVANA	exon	80871800	80873865	0	+	.	gene_id "ENSMUSG00000048706.4"; transcript_id "ENSMUST00000055922.4"; gene_type "protein_coding"; gene_name "Lurap1l"; transcript_type "protein_coding"; transcript_name "Lurap1l-201"; exon_number 2; exon_id "ENSMUSE00000364819.4"; level 2; protein_id "ENSMUSP00000062628.4"; transcript_support_level "1"; mgi_id "MGI:106510"; tag "basic"; tag "Ensembl_canonical"; tag "GENCODE_Primary"; tag "appris_principal_1"; tag "CCDS"; ccdsid "CCDS18291.1"; havana_gene "OTTMUSG00000000392.1"; havana_transcript "OTTMUST00000000939.1";
chr4	HAVANA	stop_codon	80872172	80872174	0	+	0	gene_id "ENSMUSG00000048706.4"; transcript_id "ENSMUST00000055922.4"; gene_type "protein_coding"; gene_name "Lurap1l"; transcript_type "protein_coding"; transcript_name "Lurap1l-201"; exon_number 2; exon_id "ENSMUSE00000364819.4"; level 2; protein_id "ENSMUSP00000062628.4"; transcript_support_level "1"; mgi_id "MGI:106510"; tag "basic"; tag "Ensembl_canonical"; tag "GENCODE_Primary"; tag "appris_principal_1"; tag "CCDS"; ccdsid "CCDS18291.1"; havana_gene "OTTMUSG00000000392.1"; havana_transcript "OTTMUST00000000939.1";
chr4	HAVANA	UTR	80872172	80873865	0	+	.	gene_id "ENSMUSG00000048706.4"; transcript_id "ENSMUST00000055922.4"; gene_type "protein_coding"; gene_name "Lurap1l"; transcript_type "protein_coding"; transcript_name "Lurap1l-201"; exon_number 2; exon_id "ENSMUSE00000364819.4"; level 2; protein_id "ENSMUSP00000062628.4"; transcript_support_level "1"; mgi_id "MGI:106510"; tag "basic"; tag "Ensembl_canonical"; tag "GENCODE_Primary"; tag "appris_principal_1"; tag "CCDS"; ccdsid "CCDS18291.1"; havana_gene "OTTMUSG00000000392.1"; havana_transcript "OTTMUST00000000939.1";
chr4	ENSEMBL	gene	80885681	80885776	0	+	.	gene_id "ENSMUSG00002075952.1"; gene_type "miRNA"; gene_name "Gm55413"; level 3; mgi_id "MGI:6847297";
chr4	ENSEMBL	transcript	80885681	80885776	0	+	.	gene_id "ENSMUSG00002075952.1"; transcript_id "ENSMUST00020183078.1"; gene_type "miRNA"; gene_name "Gm55413"; transcript_type "miRNA"; transcript_name "Gm55413-201"; level 3; mgi_id "MGI:6847297"; tag "basic"; tag "Ensembl_canonical"; tag "GENCODE_Primary";
chr4	ENSEMBL	exon	80885681	80885776	0	+	.	gene_id "ENSMUSG00002075952.1"; transcript_id "ENSMUST00020183078.1"; gene_type "miRNA"; gene_name "Gm55413"; transcript_type "miRNA"; transcript_name "Gm55413-201"; exon_number 1; exon_id "ENSMUSE00011467724.1"; level 3; mgi_id "MGI:6847297"; tag "basic"; tag "Ensembl_canonical"; tag "GENCODE_Primary";
chr4	sragcm37_es	exon	80893758	80894512	0.00468376313217213	+	.	gene_id "sragcm37_gene_20336"; transcript_id "sragcm37_gene_20336_tx_1"; exon_id "chr4_80893758_80894512_+"; exonnum "1"; txlen "1058";
chr4	sragcm37_ss	exon	80894701	80895003	0.00468376313217213	+	.	gene_id "sragcm37_gene_20336"; transcript_id "sragcm37_gene_20336_tx_1"; exon_id "chr4_80894701_80895003_+"; exonnum "2"; txlen "1058";
chr4	sragcm37_mid	exon	80969021	80969161	0.0634230125971715	+	.	gene_id "sragcm37_gene_4827"; transcript_id "sragcm37_gene_4827_tx_1"; exon_id "chr4_80969021_80969161_+"; exonnum "1"; txlen "820";
chr4	sragcm37_mid	exon	80969021	80969161	0.0368217154392621	+	.	gene_id "sragcm37_gene_4827"; transcript_id "sragcm37_gene_4827_tx_3"; exon_id "chr4_80969021_80969161_+"; exonnum "1"; txlen "907";
chr4	sragcm37_mid	exon	80969021	80969161	0.0103073686895644	+	.	gene_id "sragcm37_gene_4827"; transcript_id "sragcm37_gene_4827_tx_6"; exon_id "chr4_80969021_80969161_+"; exonnum "1"; txlen "728";
chr4	sragcm37_mid	exon	80969021	80969161	0.0103073686895644	+	.	gene_id "sragcm37_gene_4827"; transcript_id "sragcm37_gene_4827_tx_7"; exon_id "chr4_80969021_80969161_+"; exonnum "1"; txlen "815";
chr4	sragcm37_mid	exon	80969021	80969161	0.000647065585794348	+	.	gene_id "sragcm37_gene_4827"; transcript_id "sragcm37_gene_4827_tx_9"; exon_id "chr4_80969021_80969161_+"; exonnum "1"; txlen "995";
chr4	sragcm37_mid	exon	80969026	80969161	0.000647065585794348	+	.	gene_id "sragcm37_gene_4827"; transcript_id "sragcm37_gene_4827_tx_10"; exon_id "chr4_80969026_80969161_+"; exonnum "1"; txlen "990";
chr4	sragcm37_mid	exon	80969026	80969161	0.055074821612335	+	.	gene_id "sragcm37_gene_4827"; transcript_id "sragcm37_gene_4827_tx_2"; exon_id "chr4_80969026_80969161_+"; exonnum "1"; txlen "815";
chr4	sragcm37_mid	exon	80969026	80969161	0.0177723318496402	+	.	gene_id "sragcm37_gene_4827"; transcript_id "sragcm37_gene_4827_tx_4"; exon_id "chr4_80969026_80969161_+"; exonnum "1"; txlen "902";
chr4	sragcm37_mid	exon	80969026	80969161	0.0148594016607997	+	.	gene_id "sragcm37_gene_4827"; transcript_id "sragcm37_gene_4827_tx_5"; exon_id "chr4_80969026_80969161_+"; exonnum "1"; txlen "723";
chr4	sragcm37_mid	exon	80969026	80969161	0.00586292536352005	+	.	gene_id "sragcm37_gene_4827"; transcript_id "sragcm37_gene_4827_tx_8"; exon_id "chr4_80969026_80969161_+"; exonnum "1"; txlen "810";
chr4	sragcm37_mid	exon	80978508	80978595	0.000647065585794348	+	.	gene_id "sragcm37_gene_4827"; transcript_id "sragcm37_gene_4827_tx_10"; exon_id "chr4_80978508_80978595_+"; exonnum "2"; txlen "990";
chr4	sragcm37_mid	exon	80978508	80978595	0.000647065585794348	+	.	gene_id "sragcm37_gene_4827"; transcript_id "sragcm37_gene_4827_tx_9"; exon_id "chr4_80978508_80978595_+"; exonnum "2"; txlen "995";
chr4	sragcm37_mid	exon	80982866	80982957	0.0634230125971715	+	.	gene_id "sragcm37_gene_4827"; transcript_id "sragcm37_gene_4827_tx_1"; exon_id "chr4_80982866_80982957_+"; exonnum "2"; txlen "820";
chr4	sragcm37_mid	exon	80982866	80982957	0.000647065585794348	+	.	gene_id "sragcm37_gene_4827"; transcript_id "sragcm37_gene_4827_tx_10"; exon_id "chr4_80982866_80982957_+"; exonnum "3"; txlen "990";
chr4	sragcm37_mid	exon	80982866	80982957	0.055074821612335	+	.	gene_id "sragcm37_gene_4827"; transcript_id "sragcm37_gene_4827_tx_2"; exon_id "chr4_80982866_80982957_+"; exonnum "2"; txlen "815";
chr4	sragcm37_mid	exon	80982866	80982957	0.0368217154392621	+	.	gene_id "sragcm37_gene_4827"; transcript_id "sragcm37_gene_4827_tx_3"; exon_id "chr4_80982866_80982957_+"; exonnum "2"; txlen "907";
chr4	sragcm37_mid	exon	80982866	80982957	0.0177723318496402	+	.	gene_id "sragcm37_gene_4827"; transcript_id "sragcm37_gene_4827_tx_4"; exon_id "chr4_80982866_80982957_+"; exonnum "2"; txlen "902";
chr4	sragcm37_mid	exon	80982866	80982957	0.000647065585794348	+	.	gene_id "sragcm37_gene_4827"; transcript_id "sragcm37_gene_4827_tx_9"; exon_id "chr4_80982866_80982957_+"; exonnum "3"; txlen "995";
chr4	sragcm37_mid	exon	80983966	80984079	0.0634230125971715	+	.	gene_id "sragcm37_gene_4827"; transcript_id "sragcm37_gene_4827_tx_1"; exon_id "chr4_80983966_80984079_+"; exonnum "3"; txlen "820";
chr4	sragcm37_mid	exon	80983966	80984079	0.000647065585794348	+	.	gene_id "sragcm37_gene_4827"; transcript_id "sragcm37_gene_4827_tx_10"; exon_id "chr4_80983966_80984079_+"; exonnum "4"; txlen "990";
chr4	sragcm37_mid	exon	80983966	80984079	0.055074821612335	+	.	gene_id "sragcm37_gene_4827"; transcript_id "sragcm37_gene_4827_tx_2"; exon_id "chr4_80983966_80984079_+"; exonnum "3"; txlen "815";
chr4	sragcm37_mid	exon	80983966	80984079	0.0368217154392621	+	.	gene_id "sragcm37_gene_4827"; transcript_id "sragcm37_gene_4827_tx_3"; exon_id "chr4_80983966_80984079_+"; exonnum "3"; txlen "907";
chr4	sragcm37_mid	exon	80983966	80984079	0.0177723318496402	+	.	gene_id "sragcm37_gene_4827"; transcript_id "sragcm37_gene_4827_tx_4"; exon_id "chr4_80983966_80984079_+"; exonnum "3"; txlen "902";
chr4	sragcm37_mid	exon	80983966	80984079	0.0148594016607997	+	.	gene_id "sragcm37_gene_4827"; transcript_id "sragcm37_gene_4827_tx_5"; exon_id "chr4_80983966_80984079_+"; exonnum "2"; txlen "723";
chr4	sragcm37_mid	exon	80983966	80984079	0.0103073686895644	+	.	gene_id "sragcm37_gene_4827"; transcript_id "sragcm37_gene_4827_tx_6"; exon_id "chr4_80983966_80984079_+"; exonnum "2"; txlen "728";
chr4	sragcm37_mid	exon	80983966	80984079	0.0103073686895644	+	.	gene_id "sragcm37_gene_4827"; transcript_id "sragcm37_gene_4827_tx_7"; exon_id "chr4_80983966_80984079_+"; exonnum "2"; txlen "815";
chr4	sragcm37_mid	exon	80983966	80984079	0.00586292536352005	+	.	gene_id "sragcm37_gene_4827"; transcript_id "sragcm37_gene_4827_tx_8"; exon_id "chr4_80983966_80984079_+"; exonnum "2"; txlen "810";
chr4	sragcm37_mid	exon	80983966	80984079	0.000647065585794348	+	.	gene_id "sragcm37_gene_4827"; transcript_id "sragcm37_gene_4827_tx_9"; exon_id "chr4_80983966_80984079_+"; exonnum "4"; txlen "995";
chr4	sragcm37_mid	exon	80991492	80991578	0.000647065585794348	+	.	gene_id "sragcm37_gene_4827"; transcript_id "sragcm37_gene_4827_tx_10"; exon_id "chr4_80991492_80991578_+"; exonnum "5"; txlen "990";
chr4	sragcm37_mid	exon	80991492	80991578	0.0368217154392621	+	.	gene_id "sragcm37_gene_4827"; transcript_id "sragcm37_gene_4827_tx_3"; exon_id "chr4_80991492_80991578_+"; exonnum "4"; txlen "907";
chr4	sragcm37_mid	exon	80991492	80991578	0.0177723318496402	+	.	gene_id "sragcm37_gene_4827"; transcript_id "sragcm37_gene_4827_tx_4"; exon_id "chr4_80991492_80991578_+"; exonnum "4"; txlen "902";
chr4	sragcm37_mid	exon	80991492	80991578	0.0103073686895644	+	.	gene_id "sragcm37_gene_4827"; transcript_id "sragcm37_gene_4827_tx_7"; exon_id "chr4_80991492_80991578_+"; exonnum "3"; txlen "815";
chr4	sragcm37_mid	exon	80991492	80991578	0.00586292536352005	+	.	gene_id "sragcm37_gene_4827"; transcript_id "sragcm37_gene_4827_tx_8"; exon_id "chr4_80991492_80991578_+"; exonnum "3"; txlen "810";
chr4	sragcm37_mid	exon	80991492	80991578	0.000647065585794348	+	.	gene_id "sragcm37_gene_4827"; transcript_id "sragcm37_gene_4827_tx_9"; exon_id "chr4_80991492_80991578_+"; exonnum "5"; txlen "995";
chr4	sragcm37_ss	exon	80993005	80993477	0.0634230125971715	+	.	gene_id "sragcm37_gene_4827"; transcript_id "sragcm37_gene_4827_tx_1"; exon_id "chr4_80993005_80993477_+"; exonnum "4"; txlen "820";
chr4	sragcm37_ss	exon	80993005	80993477	0.000647065585794348	+	.	gene_id "sragcm37_gene_4827"; transcript_id "sragcm37_gene_4827_tx_10"; exon_id "chr4_80993005_80993477_+"; exonnum "6"; txlen "990";
chr4	sragcm37_ss	exon	80993005	80993477	0.055074821612335	+	.	gene_id "sragcm37_gene_4827"; transcript_id "sragcm37_gene_4827_tx_2"; exon_id "chr4_80993005_80993477_+"; exonnum "4"; txlen "815";
chr4	sragcm37_ss	exon	80993005	80993477	0.0368217154392621	+	.	gene_id "sragcm37_gene_4827"; transcript_id "sragcm37_gene_4827_tx_3"; exon_id "chr4_80993005_80993477_+"; exonnum "5"; txlen "907";
chr4	sragcm37_ss	exon	80993005	80993477	0.0177723318496402	+	.	gene_id "sragcm37_gene_4827"; transcript_id "sragcm37_gene_4827_tx_4"; exon_id "chr4_80993005_80993477_+"; exonnum "5"; txlen "902";
chr4	sragcm37_ss	exon	80993005	80993477	0.0148594016607997	+	.	gene_id "sragcm37_gene_4827"; transcript_id "sragcm37_gene_4827_tx_5"; exon_id "chr4_80993005_80993477_+"; exonnum "3"; txlen "723";
chr4	sragcm37_ss	exon	80993005	80993477	0.0103073686895644	+	.	gene_id "sragcm37_gene_4827"; transcript_id "sragcm37_gene_4827_tx_6"; exon_id "chr4_80993005_80993477_+"; exonnum "3"; txlen "728";
chr4	sragcm37_ss	exon	80993005	80993477	0.0103073686895644	+	.	gene_id "sragcm37_gene_4827"; transcript_id "sragcm37_gene_4827_tx_7"; exon_id "chr4_80993005_80993477_+"; exonnum "4"; txlen "815";
chr4	sragcm37_ss	exon	80993005	80993477	0.00586292536352005	+	.	gene_id "sragcm37_gene_4827"; transcript_id "sragcm37_gene_4827_tx_8"; exon_id "chr4_80993005_80993477_+"; exonnum "4"; txlen "810";
chr4	sragcm37_ss	exon	80993005	80993477	0.000647065585794348	+	.	gene_id "sragcm37_gene_4827"; transcript_id "sragcm37_gene_4827_tx_9"; exon_id "chr4_80993005_80993477_+"; exonnum "6"; txlen "995";
chr4	HAVANA	exon	81004258	81004472	0	+	.	gene_id "ENSMUSG00000132602.1"; transcript_id "ENSMUST00000313078.1"; gene_type "lncRNA"; gene_name "ENSMUSG00000132602"; transcript_type "lncRNA"; transcript_name "ENSMUST00000313078"; exon_number 1; exon_id "ENSMUSE00001618240.1"; level 2; tag "basic"; tag "Ensembl_canonical"; tag "GENCODE_Primary"; tag "TAGENE";
chr4	HAVANA	gene	81004258	81034948	0	+	.	gene_id "ENSMUSG00000132602.1"; gene_type "lncRNA"; gene_name "ENSMUSG00000132602"; level 2;
chr4	HAVANA	transcript	81004258	81034948	0	+	.	gene_id "ENSMUSG00000132602.1"; transcript_id "ENSMUST00000313078.1"; gene_type "lncRNA"; gene_name "ENSMUSG00000132602"; transcript_type "lncRNA"; transcript_name "ENSMUST00000313078"; level 2; tag "basic"; tag "Ensembl_canonical"; tag "GENCODE_Primary"; tag "TAGENE";
chr4	HAVANA	exon	81034677	81034948	0	+	.	gene_id "ENSMUSG00000132602.1"; transcript_id "ENSMUST00000313078.1"; gene_type "lncRNA"; gene_name "ENSMUSG00000132602"; transcript_type "lncRNA"; transcript_name "ENSMUST00000313078"; exon_number 2; exon_id "ENSMUSE00001618239.1"; level 2; tag "basic"; tag "Ensembl_canonical"; tag "GENCODE_Primary"; tag "TAGENE";
chr4	HAVANA	exon	81168546	81168757	0	+	.	gene_id "ENSMUSG00000142147.1"; transcript_id "ENSMUST00000369277.1"; gene_type "lncRNA"; gene_name "ENSMUSG00000142147"; transcript_type "lncRNA"; transcript_name "ENSMUST00000369277"; exon_number 1; exon_id "ENSMUSE00001726595.1"; level 2; tag "basic"; tag "Ensembl_canonical"; tag "GENCODE_Primary"; tag "TAGENE";
chr4	HAVANA	gene	81168546	81169814	0	+	.	gene_id "ENSMUSG00000142147.1"; gene_type "lncRNA"; gene_name "ENSMUSG00000142147"; level 2;
chr4	HAVANA	transcript	81168546	81169814	0	+	.	gene_id "ENSMUSG00000142147.1"; transcript_id "ENSMUST00000369277.1"; gene_type "lncRNA"; gene_name "ENSMUSG00000142147"; transcript_type "lncRNA"; transcript_name "ENSMUST00000369277"; level 2; tag "basic"; tag "Ensembl_canonical"; tag "GENCODE_Primary"; tag "TAGENE";
chr4	HAVANA	exon	81168564	81168711	0	+	.	gene_id "ENSMUSG00000142147.1"; transcript_id "ENSMUST00000369278.1"; gene_type "lncRNA"; gene_name "ENSMUSG00000142147"; transcript_type "lncRNA"; transcript_name "ENSMUST00000369278"; exon_number 1; exon_id "ENSMUSE00001726593.1"; level 2; tag "TAGENE";
chr4	HAVANA	transcript	81168564	81169805	0	+	.	gene_id "ENSMUSG00000142147.1"; transcript_id "ENSMUST00000369278.1"; gene_type "lncRNA"; gene_name "ENSMUSG00000142147"; transcript_type "lncRNA"; transcript_name "ENSMUST00000369278"; level 2; tag "TAGENE";
chr4	HAVANA	exon	81169546	81169805	0	+	.	gene_id "ENSMUSG00000142147.1"; transcript_id "ENSMUST00000369278.1"; gene_type "lncRNA"; gene_name "ENSMUSG00000142147"; transcript_type "lncRNA"; transcript_name "ENSMUST00000369278"; exon_number 2; exon_id "ENSMUSE00001726594.1"; level 2; tag "TAGENE";
chr4	HAVANA	exon	81169546	81169814	0	+	.	gene_id "ENSMUSG00000142147.1"; transcript_id "ENSMUST00000369277.1"; gene_type "lncRNA"; gene_name "ENSMUSG00000142147"; transcript_type "lncRNA"; transcript_name "ENSMUST00000369277"; exon_number 2; exon_id "ENSMUSE00001726592.1"; level 2; tag "basic"; tag "Ensembl_canonical"; tag "GENCODE_Primary"; tag "TAGENE";
chr4	sragcm37_es	exon	81194749	81195028	0.0873004282257959	+	.	gene_id "sragcm37_gene_9443"; transcript_id "sragcm37_gene_9443_tx_1"; exon_id "chr4_81194749_81195028_+"; exonnum "1"; txlen "611";
chr4	sragcm37_mid	exon	81196017	81196126	0.0873004282257959	+	.	gene_id "sragcm37_gene_9443"; transcript_id "sragcm37_gene_9443_tx_1"; exon_id "chr4_81196017_81196126_+"; exonnum "2"; txlen "611";
chr4	sragcm37_mid	exon	81199567	81199647	0.0873004282257959	+	.	gene_id "sragcm37_gene_9443"; transcript_id "sragcm37_gene_9443_tx_1"; exon_id "chr4_81199567_81199647_+"; exonnum "3"; txlen "611";
chr4	sragcm37_ss	exon	81204457	81204596	0.0873004282257959	+	.	gene_id "sragcm37_gene_9443"; transcript_id "sragcm37_gene_9443_tx_1"; exon_id "chr4_81204457_81204596_+"; exonnum "4"; txlen "611";
chr4	sragcm37_es	exon	81376669	81376782	0.0329152861584211	+	.	gene_id "ENSMUSG00000122609.1"; transcript_id "ENSMUSG00000122609.1_tx_8"; exon_id "chr4_81376669_81376782_+"; exonnum "1"; txlen "527";
chr4	sragcm37_es	exon	81376903	81376999	0.104185834818043	+	.	gene_id "ENSMUSG00000122609.1"; transcript_id "ENSMUSG00000122609.1_tx_4"; exon_id "chr4_81376903_81376999_+"; exonnum "1"; txlen "590";
chr4	sragcm37_es	exon	81376903	81376999	0.0667199927406184	+	.	gene_id "ENSMUSG00000122609.1"; transcript_id "ENSMUSG00000122609.1_tx_6"; exon_id "chr4_81376903_81376999_+"; exonnum "1"; txlen "510";
chr4	sragcm37_es	exon	81377859	81378202	0.0682259886220346	+	.	gene_id "ENSMUSG00000122609.1"; transcript_id "ENSMUSG00000122609.1_tx_5"; exon_id "chr4_81377859_81378202_+"; exonnum "1"; txlen "757";
chr4	sragcm37_es	exon	81377859	81378202	0.0258522869008489	+	.	gene_id "ENSMUSG00000122609.1"; transcript_id "ENSMUSG00000122609.1_tx_9"; exon_id "chr4_81377859_81378202_+"; exonnum "1"; txlen "837";
chr4	sragcm37_mid	exon	81379777	81379977	0.104185834818043	+	.	gene_id "ENSMUSG00000122609.1"; transcript_id "ENSMUSG00000122609.1_tx_4"; exon_id "chr4_81379777_81379977_+"; exonnum "2"; txlen "590";
chr4	sragcm37_mid	exon	81379777	81379977	0.0682259886220346	+	.	gene_id "ENSMUSG00000122609.1"; transcript_id "ENSMUSG00000122609.1_tx_5"; exon_id "chr4_81379777_81379977_+"; exonnum "2"; txlen "757";
chr4	sragcm37_mid	exon	81379777	81379977	0.0667199927406184	+	.	gene_id "ENSMUSG00000122609.1"; transcript_id "ENSMUSG00000122609.1_tx_6"; exon_id "chr4_81379777_81379977_+"; exonnum "2"; txlen "510";
chr4	sragcm37_mid	exon	81379777	81379977	0.0329152861584211	+	.	gene_id "ENSMUSG00000122609.1"; transcript_id "ENSMUSG00000122609.1_tx_8"; exon_id "chr4_81379777_81379977_+"; exonnum "2"; txlen "527";
chr4	sragcm37_mid	exon	81379777	81379977	0.0258522869008489	+	.	gene_id "ENSMUSG00000122609.1"; transcript_id "ENSMUSG00000122609.1_tx_9"; exon_id "chr4_81379777_81379977_+"; exonnum "2"; txlen "837";
chr4	HAVANA	exon	81384510	81384851	0	+	.	gene_id "ENSMUSG00000122609.1"; transcript_id "ENSMUST00000253976.1"; gene_type "lncRNA"; gene_name "ENSMUSG00000122609"; transcript_type "lncRNA"; transcript_name "ENSMUST00000253976"; exon_number 1; exon_id "ENSMUSE00001504556.1"; level 2; tag "basic"; tag "Ensembl_canonical"; tag "GENCODE_Primary"; tag "TAGENE";
chr4	HAVANA	transcript	81384510	81405338	0	+	.	gene_id "ENSMUSG00000122609.1"; transcript_id "ENSMUST00000253976.1"; gene_type "lncRNA"; gene_name "ENSMUSG00000122609"; transcript_type "lncRNA"; transcript_name "ENSMUST00000253976"; level 2; tag "basic"; tag "Ensembl_canonical"; tag "GENCODE_Primary"; tag "TAGENE";
chr4	HAVANA	gene	81384510	81405341	0	+	.	gene_id "ENSMUSG00000122609.1"; gene_type "lncRNA"; gene_name "ENSMUSG00000122609"; level 2;
chr4	HAVANA	exon	81399923	81400002	0	+	.	gene_id "ENSMUSG00000122609.1"; transcript_id "ENSMUST00000253976.1"; gene_type "lncRNA"; gene_name "ENSMUSG00000122609"; transcript_type "lncRNA"; transcript_name "ENSMUST00000253976"; exon_number 2; exon_id "ENSMUSE00001504558.1"; level 2; tag "basic"; tag "Ensembl_canonical"; tag "GENCODE_Primary"; tag "TAGENE";
chr4	ENSEMBL_gcm37	exon	81399923	81400002	0.104185834818043	+	.	gene_id "ENSMUSG00000122609.1"; transcript_id "ENSMUSG00000122609.1_tx_4"; exon_id "chr4_81399923_81400002_+"; exonnum "3"; txlen "590";
chr4	ENSEMBL_gcm37	exon	81399923	81400002	0.0258522869008489	+	.	gene_id "ENSMUSG00000122609.1"; transcript_id "ENSMUSG00000122609.1_tx_9"; exon_id "chr4_81399923_81400002_+"; exonnum "3"; txlen "837";
chr4	HAVANA	exon	81403672	81403791	0	+	.	gene_id "ENSMUSG00000122609.1"; transcript_id "ENSMUST00000253977.1"; gene_type "lncRNA"; gene_name "ENSMUSG00000122609"; transcript_type "lncRNA"; transcript_name "ENSMUST00000253977"; exon_number 1; exon_id "ENSMUSE00001504554.1"; level 2; tag "TAGENE";
chr4	HAVANA	transcript	81403672	81405341	0	+	.	gene_id "ENSMUSG00000122609.1"; transcript_id "ENSMUST00000253977.1"; gene_type "lncRNA"; gene_name "ENSMUSG00000122609"; transcript_type "lncRNA"; transcript_name "ENSMUST00000253977"; level 2; tag "TAGENE";
chr4	HAVANA	exon	81405127	81405338	0	+	.	gene_id "ENSMUSG00000122609.1"; transcript_id "ENSMUST00000253976.1"; gene_type "lncRNA"; gene_name "ENSMUSG00000122609"; transcript_type "lncRNA"; transcript_name "ENSMUST00000253976"; exon_number 3; exon_id "ENSMUSE00001504555.1"; level 2; tag "basic"; tag "Ensembl_canonical"; tag "GENCODE_Primary"; tag "TAGENE";
chr4	ENSEMBL_gcm37	exon	81405127	81405338	0.104185834818043	+	.	gene_id "ENSMUSG00000122609.1"; transcript_id "ENSMUSG00000122609.1_tx_4"; exon_id "chr4_81405127_81405338_+"; exonnum "4"; txlen "590";
chr4	ENSEMBL_gcm37	exon	81405127	81405338	0.0682259886220346	+	.	gene_id "ENSMUSG00000122609.1"; transcript_id "ENSMUSG00000122609.1_tx_5"; exon_id "chr4_81405127_81405338_+"; exonnum "3"; txlen "757";
chr4	ENSEMBL_gcm37	exon	81405127	81405338	0.0667199927406184	+	.	gene_id "ENSMUSG00000122609.1"; transcript_id "ENSMUSG00000122609.1_tx_6"; exon_id "chr4_81405127_81405338_+"; exonnum "3"; txlen "510";
chr4	ENSEMBL_gcm37	exon	81405127	81405338	0.0329152861584211	+	.	gene_id "ENSMUSG00000122609.1"; transcript_id "ENSMUSG00000122609.1_tx_8"; exon_id "chr4_81405127_81405338_+"; exonnum "3"; txlen "527";
chr4	ENSEMBL_gcm37	exon	81405127	81405338	0.0258522869008489	+	.	gene_id "ENSMUSG00000122609.1"; transcript_id "ENSMUSG00000122609.1_tx_9"; exon_id "chr4_81405127_81405338_+"; exonnum "4"; txlen "837";
chr4	HAVANA	exon	81405127	81405341	0	+	.	gene_id "ENSMUSG00000122609.1"; transcript_id "ENSMUST00000253977.1"; gene_type "lncRNA"; gene_name "ENSMUSG00000122609"; transcript_type "lncRNA"; transcript_name "ENSMUST00000253977"; exon_number 2; exon_id "ENSMUSE00001504557.1"; level 2; tag "TAGENE";
chr4	HAVANA	exon	81484755	81484841	0	+	.	gene_id "ENSMUSG00000139013.1"; transcript_id "ENSMUST00000350681.1"; gene_type "lncRNA"; gene_name "ENSMUSG00000139013"; transcript_type "lncRNA"; transcript_name "ENSMUST00000350681"; exon_number 1; exon_id "ENSMUSE00001690512.1"; level 2; tag "basic"; tag "Ensembl_canonical"; tag "GENCODE_Primary"; tag "TAGENE";
chr4	ENSEMBL_gcm37	exon	81484755	81484841	0.0229861578564162	+	.	gene_id "ENSMUSG00000139013.1"; transcript_id "ENSMUSG00000139013.1_tx_2"; exon_id "chr4_81484755_81484841_+"; exonnum "1"; txlen "624";
chr4	ENSEMBL_gcm37	exon	81484755	81484841	0.00237191449274914	+	.	gene_id "ENSMUSG00000139013.1"; transcript_id "ENSMUSG00000139013.1_tx_7"; exon_id "chr4_81484755_81484841_+"; exonnum "1"; txlen "2213";
chr4	ENSEMBL_gcm37	exon	81484755	81484841	0.00213472304347423	+	.	gene_id "ENSMUSG00000139013.1"; transcript_id "ENSMUSG00000139013.1_tx_9"; exon_id "chr4_81484755_81484841_+"; exonnum "1"; txlen "2535";
chr4	HAVANA	gene	81484755	81500722	0	+	.	gene_id "ENSMUSG00000139013.1"; gene_type "lncRNA"; gene_name "ENSMUSG00000139013"; level 2;
chr4	HAVANA	transcript	81484755	81500722	0	+	.	gene_id "ENSMUSG00000139013.1"; transcript_id "ENSMUST00000350681.1"; gene_type "lncRNA"; gene_name "ENSMUSG00000139013"; transcript_type "lncRNA"; transcript_name "ENSMUST00000350681"; level 2; tag "basic"; tag "Ensembl_canonical"; tag "GENCODE_Primary"; tag "TAGENE";
chr4	HAVANA	exon	81499643	81500722	0	+	.	gene_id "ENSMUSG00000139013.1"; transcript_id "ENSMUST00000350681.1"; gene_type "lncRNA"; gene_name "ENSMUSG00000139013"; transcript_type "lncRNA"; transcript_name "ENSMUST00000350681"; exon_number 2; exon_id "ENSMUSE00001690511.1"; level 2; tag "basic"; tag "Ensembl_canonical"; tag "GENCODE_Primary"; tag "TAGENE";
chr4	sragcm37_ss	exon	81522603	81523139	0.0229861578564162	+	.	gene_id "ENSMUSG00000139013.1"; transcript_id "ENSMUSG00000139013.1_tx_2"; exon_id "chr4_81522603_81523139_+"; exonnum "2"; txlen "624";
chr4	sragcm37_es	exon	81535044	81535122	0.00213472304347423	+	.	gene_id "ENSMUSG00000139013.1"; transcript_id "ENSMUSG00000139013.1_tx_10"; exon_id "chr4_81535044_81535122_+"; exonnum "1"; txlen "2527";
chr4	sragcm37_es	exon	81535044	81535122	0.00789192573838576	+	.	gene_id "ENSMUSG00000139013.1"; transcript_id "ENSMUSG00000139013.1_tx_3"; exon_id "chr4_81535044_81535122_+"; exonnum "1"; txlen "2208";
chr4	sragcm37_es	exon	81535044	81535122	0.00661787665977674	+	.	gene_id "ENSMUSG00000139013.1"; transcript_id "ENSMUSG00000139013.1_tx_4"; exon_id "chr4_81535044_81535122_+"; exonnum "1"; txlen "2530";
chr4	sragcm37_es	exon	81535044	81535122	0.00237191449274914	+	.	gene_id "ENSMUSG00000139013.1"; transcript_id "ENSMUSG00000139013.1_tx_8"; exon_id "chr4_81535044_81535122_+"; exonnum "1"; txlen "2205";
chr4	sragcm37_es	exon	81535678	81535758	0.00103128962442265	+	.	gene_id "ENSMUSG00000139013.1"; transcript_id "ENSMUSG00000139013.1_tx_15"; exon_id "chr4_81535678_81535758_+"; exonnum "1"; txlen "1408";
chr4	sragcm37_es	exon	81535678	81535758	0.00103128962442265	+	.	gene_id "ENSMUSG00000139013.1"; transcript_id "ENSMUSG00000139013.1_tx_16"; exon_id "chr4_81535678_81535758_+"; exonnum "1"; txlen "1405";
chr4	sragcm37_es	exon	81535678	81535758	0.00103128962442265	+	.	gene_id "ENSMUSG00000139013.1"; transcript_id "ENSMUSG00000139013.1_tx_17"; exon_id "chr4_81535678_81535758_+"; exonnum "1"; txlen "1492";
chr4	sragcm37_es	exon	81535678	81535758	0.00103128962442265	+	.	gene_id "ENSMUSG00000139013.1"; transcript_id "ENSMUSG00000139013.1_tx_18"; exon_id "chr4_81535678_81535758_+"; exonnum "1"; txlen "1489";
chr4	sragcm37_mid	exon	81536972	81537023	0.00213472304347423	+	.	gene_id "ENSMUSG00000139013.1"; transcript_id "ENSMUSG00000139013.1_tx_10"; exon_id "chr4_81536972_81537023_+"; exonnum "2"; txlen "2527";
chr4	sragcm37_mid	exon	81536972	81537023	0.00103128962442265	+	.	gene_id "ENSMUSG00000139013.1"; transcript_id "ENSMUSG00000139013.1_tx_15"; exon_id "chr4_81536972_81537023_+"; exonnum "2"; txlen "1408";
chr4	sragcm37_mid	exon	81536972	81537023	0.00103128962442265	+	.	gene_id "ENSMUSG00000139013.1"; transcript_id "ENSMUSG00000139013.1_tx_16"; exon_id "chr4_81536972_81537023_+"; exonnum "2"; txlen "1405";
chr4	sragcm37_mid	exon	81536972	81537023	0.00103128962442265	+	.	gene_id "ENSMUSG00000139013.1"; transcript_id "ENSMUSG00000139013.1_tx_17"; exon_id "chr4_81536972_81537023_+"; exonnum "2"; txlen "1492";
chr4	sragcm37_mid	exon	81536972	81537023	0.00103128962442265	+	.	gene_id "ENSMUSG00000139013.1"; transcript_id "ENSMUSG00000139013.1_tx_18"; exon_id "chr4_81536972_81537023_+"; exonnum "2"; txlen "1489";
chr4	sragcm37_mid	exon	81536972	81537023	0.00789192573838576	+	.	gene_id "ENSMUSG00000139013.1"; transcript_id "ENSMUSG00000139013.1_tx_3"; exon_id "chr4_81536972_81537023_+"; exonnum "2"; txlen "2208";
chr4	sragcm37_mid	exon	81536972	81537023	0.00661787665977674	+	.	gene_id "ENSMUSG00000139013.1"; transcript_id "ENSMUSG00000139013.1_tx_4"; exon_id "chr4_81536972_81537023_+"; exonnum "2"; txlen "2530";
chr4	sragcm37_mid	exon	81536972	81537023	0.00237191449274914	+	.	gene_id "ENSMUSG00000139013.1"; transcript_id "ENSMUSG00000139013.1_tx_7"; exon_id "chr4_81536972_81537023_+"; exonnum "2"; txlen "2213";
chr4	sragcm37_mid	exon	81536972	81537023	0.00237191449274914	+	.	gene_id "ENSMUSG00000139013.1"; transcript_id "ENSMUSG00000139013.1_tx_8"; exon_id "chr4_81536972_81537023_+"; exonnum "2"; txlen "2205";
chr4	sragcm37_mid	exon	81536972	81537023	0.00213472304347423	+	.	gene_id "ENSMUSG00000139013.1"; transcript_id "ENSMUSG00000139013.1_tx_9"; exon_id "chr4_81536972_81537023_+"; exonnum "2"; txlen "2535";
chr4	sragcm37_mid	exon	81538581	81539166	0.00213472304347423	+	.	gene_id "ENSMUSG00000139013.1"; transcript_id "ENSMUSG00000139013.1_tx_10"; exon_id "chr4_81538581_81539166_+"; exonnum "3"; txlen "2527";
chr4	sragcm37_mid	exon	81538581	81539166	0.00103128962442265	+	.	gene_id "ENSMUSG00000139013.1"; transcript_id "ENSMUSG00000139013.1_tx_15"; exon_id "chr4_81538581_81539166_+"; exonnum "3"; txlen "1408";
chr4	sragcm37_mid	exon	81538581	81539166	0.00103128962442265	+	.	gene_id "ENSMUSG00000139013.1"; transcript_id "ENSMUSG00000139013.1_tx_16"; exon_id "chr4_81538581_81539166_+"; exonnum "3"; txlen "1405";
chr4	sragcm37_mid	exon	81538581	81539166	0.00103128962442265	+	.	gene_id "ENSMUSG00000139013.1"; transcript_id "ENSMUSG00000139013.1_tx_17"; exon_id "chr4_81538581_81539166_+"; exonnum "3"; txlen "1492";
chr4	sragcm37_mid	exon	81538581	81539166	0.00103128962442265	+	.	gene_id "ENSMUSG00000139013.1"; transcript_id "ENSMUSG00000139013.1_tx_18"; exon_id "chr4_81538581_81539166_+"; exonnum "3"; txlen "1489";
chr4	sragcm37_mid	exon	81538581	81539166	0.00789192573838576	+	.	gene_id "ENSMUSG00000139013.1"; transcript_id "ENSMUSG00000139013.1_tx_3"; exon_id "chr4_81538581_81539166_+"; exonnum "3"; txlen "2208";
chr4	sragcm37_mid	exon	81538581	81539166	0.00661787665977674	+	.	gene_id "ENSMUSG00000139013.1"; transcript_id "ENSMUSG00000139013.1_tx_4"; exon_id "chr4_81538581_81539166_+"; exonnum "3"; txlen "2530";
chr4	sragcm37_mid	exon	81538581	81539166	0.00237191449274914	+	.	gene_id "ENSMUSG00000139013.1"; transcript_id "ENSMUSG00000139013.1_tx_7"; exon_id "chr4_81538581_81539166_+"; exonnum "3"; txlen "2213";
chr4	sragcm37_mid	exon	81538581	81539166	0.00237191449274914	+	.	gene_id "ENSMUSG00000139013.1"; transcript_id "ENSMUSG00000139013.1_tx_8"; exon_id "chr4_81538581_81539166_+"; exonnum "3"; txlen "2205";
chr4	sragcm37_mid	exon	81538581	81539166	0.00213472304347423	+	.	gene_id "ENSMUSG00000139013.1"; transcript_id "ENSMUSG00000139013.1_tx_9"; exon_id "chr4_81538581_81539166_+"; exonnum "3"; txlen "2535";
chr4	sragcm37_es	exon	81542384	81542496	0.00184200474311611	+	.	gene_id "ENSMUSG00000139013.1"; transcript_id "ENSMUSG00000139013.1_tx_11"; exon_id "chr4_81542384_81542496_+"; exonnum "1"; txlen "886";
chr4	sragcm37_es	exon	81542384	81542496	0.00184200474311611	+	.	gene_id "ENSMUSG00000139013.1"; transcript_id "ENSMUSG00000139013.1_tx_12"; exon_id "chr4_81542384_81542496_+"; exonnum "1"; txlen "883";
chr4	sragcm37_es	exon	81542384	81542496	0.00157149485392508	+	.	gene_id "ENSMUSG00000139013.1"; transcript_id "ENSMUSG00000139013.1_tx_13"; exon_id "chr4_81542384_81542496_+"; exonnum "1"; txlen "1926";
chr4	sragcm37_es	exon	81542384	81542496	0.00157149485392508	+	.	gene_id "ENSMUSG00000139013.1"; transcript_id "ENSMUSG00000139013.1_tx_14"; exon_id "chr4_81542384_81542496_+"; exonnum "1"; txlen "1923";
chr4	sragcm37_es	exon	81542384	81542496	0.00430196871200618	+	.	gene_id "ENSMUSG00000139013.1"; transcript_id "ENSMUSG00000139013.1_tx_5"; exon_id "chr4_81542384_81542496_+"; exonnum "1"; txlen "802";
chr4	sragcm37_es	exon	81542384	81542496	0.00430196871200618	+	.	gene_id "ENSMUSG00000139013.1"; transcript_id "ENSMUSG00000139013.1_tx_6"; exon_id "chr4_81542384_81542496_+"; exonnum "1"; txlen "799";
chr4	sragcm37_mid	exon	81542809	81542914	0.00213472304347423	+	.	gene_id "ENSMUSG00000139013.1"; transcript_id "ENSMUSG00000139013.1_tx_10"; exon_id "chr4_81542809_81542914_+"; exonnum "4"; txlen "2527";
chr4	sragcm37_mid	exon	81542809	81542914	0.00184200474311611	+	.	gene_id "ENSMUSG00000139013.1"; transcript_id "ENSMUSG00000139013.1_tx_11"; exon_id "chr4_81542809_81542914_+"; exonnum "2"; txlen "886";
chr4	sragcm37_mid	exon	81542809	81542914	0.00184200474311611	+	.	gene_id "ENSMUSG00000139013.1"; transcript_id "ENSMUSG00000139013.1_tx_12"; exon_id "chr4_81542809_81542914_+"; exonnum "2"; txlen "883";
chr4	sragcm37_mid	exon	81542809	81542914	0.00157149485392508	+	.	gene_id "ENSMUSG00000139013.1"; transcript_id "ENSMUSG00000139013.1_tx_13"; exon_id "chr4_81542809_81542914_+"; exonnum "2"; txlen "1926";
chr4	sragcm37_mid	exon	81542809	81542914	0.00157149485392508	+	.	gene_id "ENSMUSG00000139013.1"; transcript_id "ENSMUSG00000139013.1_tx_14"; exon_id "chr4_81542809_81542914_+"; exonnum "2"; txlen "1923";
chr4	sragcm37_mid	exon	81542809	81542914	0.00103128962442265	+	.	gene_id "ENSMUSG00000139013.1"; transcript_id "ENSMUSG00000139013.1_tx_15"; exon_id "chr4_81542809_81542914_+"; exonnum "4"; txlen "1408";
chr4	sragcm37_mid	exon	81542809	81542914	0.00103128962442265	+	.	gene_id "ENSMUSG00000139013.1"; transcript_id "ENSMUSG00000139013.1_tx_16"; exon_id "chr4_81542809_81542914_+"; exonnum "4"; txlen "1405";
chr4	sragcm37_mid	exon	81542809	81542914	0.00103128962442265	+	.	gene_id "ENSMUSG00000139013.1"; transcript_id "ENSMUSG00000139013.1_tx_17"; exon_id "chr4_81542809_81542914_+"; exonnum "4"; txlen "1492";
chr4	sragcm37_mid	exon	81542809	81542914	0.00103128962442265	+	.	gene_id "ENSMUSG00000139013.1"; transcript_id "ENSMUSG00000139013.1_tx_18"; exon_id "chr4_81542809_81542914_+"; exonnum "4"; txlen "1489";
chr4	sragcm37_mid	exon	81542809	81542914	0.00789192573838576	+	.	gene_id "ENSMUSG00000139013.1"; transcript_id "ENSMUSG00000139013.1_tx_3"; exon_id "chr4_81542809_81542914_+"; exonnum "4"; txlen "2208";
chr4	sragcm37_mid	exon	81542809	81542914	0.00661787665977674	+	.	gene_id "ENSMUSG00000139013.1"; transcript_id "ENSMUSG00000139013.1_tx_4"; exon_id "chr4_81542809_81542914_+"; exonnum "4"; txlen "2530";
chr4	sragcm37_mid	exon	81542809	81542914	0.00430196871200618	+	.	gene_id "ENSMUSG00000139013.1"; transcript_id "ENSMUSG00000139013.1_tx_5"; exon_id "chr4_81542809_81542914_+"; exonnum "2"; txlen "802";
chr4	sragcm37_mid	exon	81542809	81542914	0.00430196871200618	+	.	gene_id "ENSMUSG00000139013.1"; transcript_id "ENSMUSG00000139013.1_tx_6"; exon_id "chr4_81542809_81542914_+"; exonnum "2"; txlen "799";
chr4	sragcm37_mid	exon	81542809	81542914	0.00237191449274914	+	.	gene_id "ENSMUSG00000139013.1"; transcript_id "ENSMUSG00000139013.1_tx_7"; exon_id "chr4_81542809_81542914_+"; exonnum "4"; txlen "2213";
chr4	sragcm37_mid	exon	81542809	81542914	0.00237191449274914	+	.	gene_id "ENSMUSG00000139013.1"; transcript_id "ENSMUSG00000139013.1_tx_8"; exon_id "chr4_81542809_81542914_+"; exonnum "4"; txlen "2205";
chr4	sragcm37_mid	exon	81542809	81542914	0.00213472304347423	+	.	gene_id "ENSMUSG00000139013.1"; transcript_id "ENSMUSG00000139013.1_tx_9"; exon_id "chr4_81542809_81542914_+"; exonnum "4"; txlen "2535";
chr4	sragcm37_mid	exon	81545171	81545299	0.00213472304347423	+	.	gene_id "ENSMUSG00000139013.1"; transcript_id "ENSMUSG00000139013.1_tx_10"; exon_id "chr4_81545171_81545299_+"; exonnum "5"; txlen "2527";
chr4	sragcm37_mid	exon	81545171	81545299	0.00184200474311611	+	.	gene_id "ENSMUSG00000139013.1"; transcript_id "ENSMUSG00000139013.1_tx_11"; exon_id "chr4_81545171_81545299_+"; exonnum "3"; txlen "886";
chr4	sragcm37_mid	exon	81545171	81545299	0.00184200474311611	+	.	gene_id "ENSMUSG00000139013.1"; transcript_id "ENSMUSG00000139013.1_tx_12"; exon_id "chr4_81545171_81545299_+"; exonnum "3"; txlen "883";
chr4	sragcm37_mid	exon	81545171	81545299	0.00157149485392508	+	.	gene_id "ENSMUSG00000139013.1"; transcript_id "ENSMUSG00000139013.1_tx_13"; exon_id "chr4_81545171_81545299_+"; exonnum "3"; txlen "1926";
chr4	sragcm37_mid	exon	81545171	81545299	0.00157149485392508	+	.	gene_id "ENSMUSG00000139013.1"; transcript_id "ENSMUSG00000139013.1_tx_14"; exon_id "chr4_81545171_81545299_+"; exonnum "3"; txlen "1923";
chr4	sragcm37_mid	exon	81545171	81545299	0.00103128962442265	+	.	gene_id "ENSMUSG00000139013.1"; transcript_id "ENSMUSG00000139013.1_tx_15"; exon_id "chr4_81545171_81545299_+"; exonnum "5"; txlen "1408";
chr4	sragcm37_mid	exon	81545171	81545299	0.00103128962442265	+	.	gene_id "ENSMUSG00000139013.1"; transcript_id "ENSMUSG00000139013.1_tx_16"; exon_id "chr4_81545171_81545299_+"; exonnum "5"; txlen "1405";
chr4	sragcm37_mid	exon	81545171	81545299	0.00103128962442265	+	.	gene_id "ENSMUSG00000139013.1"; transcript_id "ENSMUSG00000139013.1_tx_17"; exon_id "chr4_81545171_81545299_+"; exonnum "5"; txlen "1492";
chr4	sragcm37_mid	exon	81545171	81545299	0.00103128962442265	+	.	gene_id "ENSMUSG00000139013.1"; transcript_id "ENSMUSG00000139013.1_tx_18"; exon_id "chr4_81545171_81545299_+"; exonnum "5"; txlen "1489";
chr4	sragcm37_mid	exon	81545171	81545299	0.00789192573838576	+	.	gene_id "ENSMUSG00000139013.1"; transcript_id "ENSMUSG00000139013.1_tx_3"; exon_id "chr4_81545171_81545299_+"; exonnum "5"; txlen "2208";
chr4	sragcm37_mid	exon	81545171	81545299	0.00661787665977674	+	.	gene_id "ENSMUSG00000139013.1"; transcript_id "ENSMUSG00000139013.1_tx_4"; exon_id "chr4_81545171_81545299_+"; exonnum "5"; txlen "2530";
chr4	sragcm37_mid	exon	81545171	81545299	0.00430196871200618	+	.	gene_id "ENSMUSG00000139013.1"; transcript_id "ENSMUSG00000139013.1_tx_5"; exon_id "chr4_81545171_81545299_+"; exonnum "3"; txlen "802";
chr4	sragcm37_mid	exon	81545171	81545299	0.00430196871200618	+	.	gene_id "ENSMUSG00000139013.1"; transcript_id "ENSMUSG00000139013.1_tx_6"; exon_id "chr4_81545171_81545299_+"; exonnum "3"; txlen "799";
chr4	sragcm37_mid	exon	81545171	81545299	0.00237191449274914	+	.	gene_id "ENSMUSG00000139013.1"; transcript_id "ENSMUSG00000139013.1_tx_7"; exon_id "chr4_81545171_81545299_+"; exonnum "5"; txlen "2213";
chr4	sragcm37_mid	exon	81545171	81545299	0.00237191449274914	+	.	gene_id "ENSMUSG00000139013.1"; transcript_id "ENSMUSG00000139013.1_tx_8"; exon_id "chr4_81545171_81545299_+"; exonnum "5"; txlen "2205";
chr4	sragcm37_mid	exon	81545171	81545299	0.00213472304347423	+	.	gene_id "ENSMUSG00000139013.1"; transcript_id "ENSMUSG00000139013.1_tx_9"; exon_id "chr4_81545171_81545299_+"; exonnum "5"; txlen "2535";
chr4	sragcm37_mid	exon	81546800	81546909	0.0608041963562848	+	.	gene_id "ENSMUSG00000139013.1"; transcript_id "ENSMUSG00000139013.1_tx_1"; exon_id "chr4_81546800_81546909_+"; exonnum "1"; txlen "1581";
chr4	sragcm37_mid	exon	81546800	81546909	0.00184200474311611	+	.	gene_id "ENSMUSG00000139013.1"; transcript_id "ENSMUSG00000139013.1_tx_11"; exon_id "chr4_81546800_81546909_+"; exonnum "4"; txlen "886";
chr4	sragcm37_mid	exon	81546800	81546909	0.00157149485392508	+	.	gene_id "ENSMUSG00000139013.1"; transcript_id "ENSMUSG00000139013.1_tx_13"; exon_id "chr4_81546800_81546909_+"; exonnum "4"; txlen "1926";
chr4	sragcm37_mid	exon	81546800	81546909	0.00103128962442265	+	.	gene_id "ENSMUSG00000139013.1"; transcript_id "ENSMUSG00000139013.1_tx_15"; exon_id "chr4_81546800_81546909_+"; exonnum "6"; txlen "1408";
chr4	sragcm37_mid	exon	81546800	81546909	0.00103128962442265	+	.	gene_id "ENSMUSG00000139013.1"; transcript_id "ENSMUSG00000139013.1_tx_17"; exon_id "chr4_81546800_81546909_+"; exonnum "6"; txlen "1492";
chr4	sragcm37_mid	exon	81546800	81546909	0.00789192573838576	+	.	gene_id "ENSMUSG00000139013.1"; transcript_id "ENSMUSG00000139013.1_tx_3"; exon_id "chr4_81546800_81546909_+"; exonnum "6"; txlen "2208";
chr4	sragcm37_mid	exon	81546800	81546909	0.00661787665977674	+	.	gene_id "ENSMUSG00000139013.1"; transcript_id "ENSMUSG00000139013.1_tx_4"; exon_id "chr4_81546800_81546909_+"; exonnum "6"; txlen "2530";
chr4	sragcm37_mid	exon	81546800	81546909	0.00430196871200618	+	.	gene_id "ENSMUSG00000139013.1"; transcript_id "ENSMUSG00000139013.1_tx_5"; exon_id "chr4_81546800_81546909_+"; exonnum "4"; txlen "802";
chr4	sragcm37_mid	exon	81546803	81546909	0.00213472304347423	+	.	gene_id "ENSMUSG00000139013.1"; transcript_id "ENSMUSG00000139013.1_tx_10"; exon_id "chr4_81546803_81546909_+"; exonnum "6"; txlen "2527";
chr4	sragcm37_mid	exon	81546803	81546909	0.00184200474311611	+	.	gene_id "ENSMUSG00000139013.1"; transcript_id "ENSMUSG00000139013.1_tx_12"; exon_id "chr4_81546803_81546909_+"; exonnum "4"; txlen "883";
chr4	sragcm37_mid	exon	81546803	81546909	0.00157149485392508	+	.	gene_id "ENSMUSG00000139013.1"; transcript_id "ENSMUSG00000139013.1_tx_14"; exon_id "chr4_81546803_81546909_+"; exonnum "4"; txlen "1923";
chr4	sragcm37_mid	exon	81546803	81546909	0.00103128962442265	+	.	gene_id "ENSMUSG00000139013.1"; transcript_id "ENSMUSG00000139013.1_tx_16"; exon_id "chr4_81546803_81546909_+"; exonnum "6"; txlen "1405";
chr4	sragcm37_mid	exon	81546803	81546909	0.00103128962442265	+	.	gene_id "ENSMUSG00000139013.1"; transcript_id "ENSMUSG00000139013.1_tx_18"; exon_id "chr4_81546803_81546909_+"; exonnum "6"; txlen "1489";
chr4	sragcm37_mid	exon	81546803	81546909	0.00430196871200618	+	.	gene_id "ENSMUSG00000139013.1"; transcript_id "ENSMUSG00000139013.1_tx_6"; exon_id "chr4_81546803_81546909_+"; exonnum "4"; txlen "799";
chr4	sragcm37_mid	exon	81546803	81546909	0.00237191449274914	+	.	gene_id "ENSMUSG00000139013.1"; transcript_id "ENSMUSG00000139013.1_tx_7"; exon_id "chr4_81546803_81546909_+"; exonnum "6"; txlen "2213";
chr4	sragcm37_mid	exon	81546803	81546909	0.00237191449274914	+	.	gene_id "ENSMUSG00000139013.1"; transcript_id "ENSMUSG00000139013.1_tx_8"; exon_id "chr4_81546803_81546909_+"; exonnum "6"; txlen "2205";
chr4	sragcm37_mid	exon	81546803	81546909	0.00213472304347423	+	.	gene_id "ENSMUSG00000139013.1"; transcript_id "ENSMUSG00000139013.1_tx_9"; exon_id "chr4_81546803_81546909_+"; exonnum "6"; txlen "2535";
chr4	sragcm37_mid	exon	81555879	81555962	0.00184200474311611	+	.	gene_id "ENSMUSG00000139013.1"; transcript_id "ENSMUSG00000139013.1_tx_11"; exon_id "chr4_81555879_81555962_+"; exonnum "5"; txlen "886";
chr4	sragcm37_mid	exon	81555879	81555962	0.00184200474311611	+	.	gene_id "ENSMUSG00000139013.1"; transcript_id "ENSMUSG00000139013.1_tx_12"; exon_id "chr4_81555879_81555962_+"; exonnum "5"; txlen "883";
chr4	sragcm37_mid	exon	81555879	81555962	0.00103128962442265	+	.	gene_id "ENSMUSG00000139013.1"; transcript_id "ENSMUSG00000139013.1_tx_17"; exon_id "chr4_81555879_81555962_+"; exonnum "7"; txlen "1492";
chr4	sragcm37_mid	exon	81555879	81555962	0.00103128962442265	+	.	gene_id "ENSMUSG00000139013.1"; transcript_id "ENSMUSG00000139013.1_tx_18"; exon_id "chr4_81555879_81555962_+"; exonnum "7"; txlen "1489";
chr4	sragcm37_mid	exon	81564827	81564961	0.00184200474311611	+	.	gene_id "ENSMUSG00000139013.1"; transcript_id "ENSMUSG00000139013.1_tx_11"; exon_id "chr4_81564827_81564961_+"; exonnum "6"; txlen "886";
chr4	sragcm37_mid	exon	81564827	81564961	0.00184200474311611	+	.	gene_id "ENSMUSG00000139013.1"; transcript_id "ENSMUSG00000139013.1_tx_12"; exon_id "chr4_81564827_81564961_+"; exonnum "6"; txlen "883";
chr4	sragcm37_mid	exon	81564827	81564961	0.00103128962442265	+	.	gene_id "ENSMUSG00000139013.1"; transcript_id "ENSMUSG00000139013.1_tx_15"; exon_id "chr4_81564827_81564961_+"; exonnum "7"; txlen "1408";
chr4	sragcm37_mid	exon	81564827	81564961	0.00103128962442265	+	.	gene_id "ENSMUSG00000139013.1"; transcript_id "ENSMUSG00000139013.1_tx_16"; exon_id "chr4_81564827_81564961_+"; exonnum "7"; txlen "1405";
chr4	sragcm37_mid	exon	81564827	81564961	0.00103128962442265	+	.	gene_id "ENSMUSG00000139013.1"; transcript_id "ENSMUSG00000139013.1_tx_17"; exon_id "chr4_81564827_81564961_+"; exonnum "8"; txlen "1492";
chr4	sragcm37_mid	exon	81564827	81564961	0.00103128962442265	+	.	gene_id "ENSMUSG00000139013.1"; transcript_id "ENSMUSG00000139013.1_tx_18"; exon_id "chr4_81564827_81564961_+"; exonnum "8"; txlen "1489";
chr4	sragcm37_mid	exon	81564827	81564961	0.00430196871200618	+	.	gene_id "ENSMUSG00000139013.1"; transcript_id "ENSMUSG00000139013.1_tx_5"; exon_id "chr4_81564827_81564961_+"; exonnum "5"; txlen "802";
chr4	sragcm37_mid	exon	81564827	81564961	0.00430196871200618	+	.	gene_id "ENSMUSG00000139013.1"; transcript_id "ENSMUSG00000139013.1_tx_6"; exon_id "chr4_81564827_81564961_+"; exonnum "5"; txlen "799";
chr4	sragcm37_ss	exon	81565918	81566126	0.00184200474311611	+	.	gene_id "ENSMUSG00000139013.1"; transcript_id "ENSMUSG00000139013.1_tx_11"; exon_id "chr4_81565918_81566126_+"; exonnum "7"; txlen "886";
chr4	sragcm37_ss	exon	81565918	81566126	0.00184200474311611	+	.	gene_id "ENSMUSG00000139013.1"; transcript_id "ENSMUSG00000139013.1_tx_12"; exon_id "chr4_81565918_81566126_+"; exonnum "7"; txlen "883";
chr4	sragcm37_ss	exon	81565918	81566126	0.00103128962442265	+	.	gene_id "ENSMUSG00000139013.1"; transcript_id "ENSMUSG00000139013.1_tx_15"; exon_id "chr4_81565918_81566126_+"; exonnum "8"; txlen "1408";
chr4	sragcm37_ss	exon	81565918	81566126	0.00103128962442265	+	.	gene_id "ENSMUSG00000139013.1"; transcript_id "ENSMUSG00000139013.1_tx_16"; exon_id "chr4_81565918_81566126_+"; exonnum "8"; txlen "1405";
chr4	sragcm37_ss	exon	81565918	81566126	0.00103128962442265	+	.	gene_id "ENSMUSG00000139013.1"; transcript_id "ENSMUSG00000139013.1_tx_17"; exon_id "chr4_81565918_81566126_+"; exonnum "9"; txlen "1492";
chr4	sragcm37_ss	exon	81565918	81566126	0.00103128962442265	+	.	gene_id "ENSMUSG00000139013.1"; transcript_id "ENSMUSG00000139013.1_tx_18"; exon_id "chr4_81565918_81566126_+"; exonnum "9"; txlen "1489";
chr4	sragcm37_ss	exon	81565918	81566126	0.00430196871200618	+	.	gene_id "ENSMUSG00000139013.1"; transcript_id "ENSMUSG00000139013.1_tx_5"; exon_id "chr4_81565918_81566126_+"; exonnum "6"; txlen "802";
chr4	sragcm37_ss	exon	81565918	81566126	0.00430196871200618	+	.	gene_id "ENSMUSG00000139013.1"; transcript_id "ENSMUSG00000139013.1_tx_6"; exon_id "chr4_81565918_81566126_+"; exonnum "6"; txlen "799";
chr4	sragcm37_mid	exon	81587328	81587652	0.0608041963562848	+	.	gene_id "ENSMUSG00000139013.1"; transcript_id "ENSMUSG00000139013.1_tx_1"; exon_id "chr4_81587328_81587652_+"; exonnum "2"; txlen "1581";
chr4	sragcm37_mid	exon	81587331	81587652	0.00213472304347423	+	.	gene_id "ENSMUSG00000139013.1"; transcript_id "ENSMUSG00000139013.1_tx_10"; exon_id "chr4_81587331_81587652_+"; exonnum "7"; txlen "2527";
chr4	sragcm37_mid	exon	81587331	81587652	0.00157149485392508	+	.	gene_id "ENSMUSG00000139013.1"; transcript_id "ENSMUSG00000139013.1_tx_13"; exon_id "chr4_81587331_81587652_+"; exonnum "5"; txlen "1926";
chr4	sragcm37_mid	exon	81587331	81587652	0.00157149485392508	+	.	gene_id "ENSMUSG00000139013.1"; transcript_id "ENSMUSG00000139013.1_tx_14"; exon_id "chr4_81587331_81587652_+"; exonnum "5"; txlen "1923";
chr4	sragcm37_mid	exon	81587331	81587652	0.00661787665977674	+	.	gene_id "ENSMUSG00000139013.1"; transcript_id "ENSMUSG00000139013.1_tx_4"; exon_id "chr4_81587331_81587652_+"; exonnum "7"; txlen "2530";
chr4	sragcm37_mid	exon	81587331	81587652	0.00213472304347423	+	.	gene_id "ENSMUSG00000139013.1"; transcript_id "ENSMUSG00000139013.1_tx_9"; exon_id "chr4_81587331_81587652_+"; exonnum "7"; txlen "2535";
chr4	sragcm37_ss	exon	81595715	81596860	0.0608041963562848	+	.	gene_id "ENSMUSG00000139013.1"; transcript_id "ENSMUSG00000139013.1_tx_1"; exon_id "chr4_81595715_81596860_+"; exonnum "3"; txlen "1581";
chr4	sragcm37_ss	exon	81595715	81596860	0.00213472304347423	+	.	gene_id "ENSMUSG00000139013.1"; transcript_id "ENSMUSG00000139013.1_tx_10"; exon_id "chr4_81595715_81596860_+"; exonnum "8"; txlen "2527";
chr4	sragcm37_ss	exon	81595715	81596860	0.00157149485392508	+	.	gene_id "ENSMUSG00000139013.1"; transcript_id "ENSMUSG00000139013.1_tx_13"; exon_id "chr4_81595715_81596860_+"; exonnum "6"; txlen "1926";
chr4	sragcm37_ss	exon	81595715	81596860	0.00157149485392508	+	.	gene_id "ENSMUSG00000139013.1"; transcript_id "ENSMUSG00000139013.1_tx_14"; exon_id "chr4_81595715_81596860_+"; exonnum "6"; txlen "1923";
chr4	sragcm37_ss	exon	81595715	81596860	0.00789192573838576	+	.	gene_id "ENSMUSG00000139013.1"; transcript_id "ENSMUSG00000139013.1_tx_3"; exon_id "chr4_81595715_81596860_+"; exonnum "7"; txlen "2208";
chr4	sragcm37_ss	exon	81595715	81596860	0.00661787665977674	+	.	gene_id "ENSMUSG00000139013.1"; transcript_id "ENSMUSG00000139013.1_tx_4"; exon_id "chr4_81595715_81596860_+"; exonnum "8"; txlen "2530";
chr4	sragcm37_ss	exon	81595715	81596860	0.00237191449274914	+	.	gene_id "ENSMUSG00000139013.1"; transcript_id "ENSMUSG00000139013.1_tx_7"; exon_id "chr4_81595715_81596860_+"; exonnum "7"; txlen "2213";
chr4	sragcm37_ss	exon	81595715	81596860	0.00237191449274914	+	.	gene_id "ENSMUSG00000139013.1"; transcript_id "ENSMUSG00000139013.1_tx_8"; exon_id "chr4_81595715_81596860_+"; exonnum "7"; txlen "2205";
chr4	sragcm37_ss	exon	81595715	81596860	0.00213472304347423	+	.	gene_id "ENSMUSG00000139013.1"; transcript_id "ENSMUSG00000139013.1_tx_9"; exon_id "chr4_81595715_81596860_+"; exonnum "8"; txlen "2535";
chr4	HAVANA	gene	81614678	81615396	0	+	.	gene_id "ENSMUSG00000083385.2"; gene_type "processed_pseudogene"; gene_name "Gm11411"; level 2; mgi_id "MGI:3650904"; havana_gene "OTTMUSG00000000814.1";
chr4	HAVANA	transcript	81614678	81615396	0	+	.	gene_id "ENSMUSG00000083385.2"; transcript_id "ENSMUST00000117951.2"; gene_type "processed_pseudogene"; gene_name "Gm11411"; transcript_type "processed_pseudogene"; transcript_name "Gm11411-201"; level 2; transcript_support_level "NA"; mgi_id "MGI:3650904"; ont "PGO:0000004"; tag "basic"; tag "Ensembl_canonical"; tag "GENCODE_Primary"; havana_gene "OTTMUSG00000000814.1"; havana_transcript "OTTMUST00000001586.1";
chr4	HAVANA	exon	81614678	81615396	0	+	.	gene_id "ENSMUSG00000083385.2"; transcript_id "ENSMUST00000117951.2"; gene_type "processed_pseudogene"; gene_name "Gm11411"; transcript_type "processed_pseudogene"; transcript_name "Gm11411-201"; exon_number 1; exon_id "ENSMUSE00000716330.2"; level 2; transcript_support_level "NA"; mgi_id "MGI:3650904"; ont "PGO:0000004"; tag "basic"; tag "Ensembl_canonical"; tag "GENCODE_Primary"; havana_gene "OTTMUSG00000000814.1"; havana_transcript "OTTMUST00000001586.1";
chr4	HAVANA	exon	81661383	81661454	0	+	.	gene_id "ENSMUSG00000087540.2"; transcript_id "ENSMUST00000144875.2"; gene_type "lncRNA"; gene_name "Gm11412"; transcript_type "lncRNA"; transcript_name "Gm11412-201"; exon_number 1; exon_id "ENSMUSE00000746229.2"; level 2; transcript_support_level "1"; mgi_id "MGI:3650905"; tag "basic"; tag "Ensembl_canonical"; tag "GENCODE_Primary"; havana_gene "OTTMUSG00000000816.1"; havana_transcript "OTTMUST00000001594.1";
chr4	ENSEMBL_gcm37	exon	81661383	81661454	0.014717382533044	+	.	gene_id "ENSMUSG00000087540.2"; transcript_id "ENSMUSG00000087540.2_tx_2"; exon_id "chr4_81661383_81661454_+"; exonnum "1"; txlen "2871";
chr4	HAVANA	gene	81661383	81664938	0	+	.	gene_id "ENSMUSG00000087540.2"; gene_type "lncRNA"; gene_name "Gm11412"; level 2; mgi_id "MGI:3650905"; havana_gene "OTTMUSG00000000816.1";
chr4	HAVANA	transcript	81661383	81664938	0	+	.	gene_id "ENSMUSG00000087540.2"; transcript_id "ENSMUST00000144875.2"; gene_type "lncRNA"; gene_name "Gm11412"; transcript_type "lncRNA"; transcript_name "Gm11412-201"; level 2; transcript_support_level "1"; mgi_id "MGI:3650905"; tag "basic"; tag "Ensembl_canonical"; tag "GENCODE_Primary"; havana_gene "OTTMUSG00000000816.1"; havana_transcript "OTTMUST00000001594.1";
chr4	sragcm37_mid	exon	81661874	81661944	0.014717382533044	+	.	gene_id "ENSMUSG00000087540.2"; transcript_id "ENSMUSG00000087540.2_tx_2"; exon_id "chr4_81661874_81661944_+"; exonnum "2"; txlen "2871";
chr4	HAVANA	exon	81662211	81664938	0	+	.	gene_id "ENSMUSG00000087540.2"; transcript_id "ENSMUST00000144875.2"; gene_type "lncRNA"; gene_name "Gm11412"; transcript_type "lncRNA"; transcript_name "Gm11412-201"; exon_number 2; exon_id "ENSMUSE00000816048.2"; level 2; transcript_support_level "1"; mgi_id "MGI:3650905"; tag "basic"; tag "Ensembl_canonical"; tag "GENCODE_Primary"; havana_gene "OTTMUSG00000000816.1"; havana_transcript "OTTMUST00000001594.1";
chr4	ENSEMBL_gcm37	exon	81662211	81664938	0.014717382533044	+	.	gene_id "ENSMUSG00000087540.2"; transcript_id "ENSMUSG00000087540.2_tx_2"; exon_id "chr4_81662211_81664938_+"; exonnum "3"; txlen "2871";
chr4	sragcm37_es	exon	81664026	81664321	0.0236501671489969	+	.	gene_id "ENSMUSG00000136751.1"; transcript_id "ENSMUSG00000136751.1_tx_2"; exon_id "chr4_81664026_81664321_+"; exonnum "1"; txlen "1694";
chr4	HAVANA	exon	81676393	81676488	0	+	.	gene_id "ENSMUSG00000136751.1"; transcript_id "ENSMUST00000337483.1"; gene_type "lncRNA"; gene_name "ENSMUSG00000136751"; transcript_type "lncRNA"; transcript_name "ENSMUST00000337483"; exon_number 1; exon_id "ENSMUSE00001665346.1"; level 2; tag "basic"; tag "Ensembl_canonical"; tag "GENCODE_Primary"; tag "TAGENE";
chr4	HAVANA	gene	81676393	81678371	0	+	.	gene_id "ENSMUSG00000136751.1"; gene_type "lncRNA"; gene_name "ENSMUSG00000136751"; level 2;
chr4	HAVANA	transcript	81676393	81678371	0	+	.	gene_id "ENSMUSG00000136751.1"; transcript_id "ENSMUST00000337483.1"; gene_type "lncRNA"; gene_name "ENSMUSG00000136751"; transcript_type "lncRNA"; transcript_name "ENSMUST00000337483"; level 2; tag "basic"; tag "Ensembl_canonical"; tag "GENCODE_Primary"; tag "TAGENE";
chr4	HAVANA	exon	81676974	81678371	0	+	.	gene_id "ENSMUSG00000136751.1"; transcript_id "ENSMUST00000337483.1"; gene_type "lncRNA"; gene_name "ENSMUSG00000136751"; transcript_type "lncRNA"; transcript_name "ENSMUST00000337483"; exon_number 2; exon_id "ENSMUSE00001665345.1"; level 2; tag "basic"; tag "Ensembl_canonical"; tag "GENCODE_Primary"; tag "TAGENE";
chr4	ENSEMBL_gcm37	exon	81676974	81678371	0.0236501671489969	+	.	gene_id "ENSMUSG00000136751.1"; transcript_id "ENSMUSG00000136751.1_tx_2"; exon_id "chr4_81676974_81678371_+"; exonnum "2"; txlen "1694";
chr4	sragcm37_mid	exon	81678591	81678695	0.00666067393653079	+	.	gene_id "ENSMUSG00000136286.1"; transcript_id "ENSMUSG00000136286.1_tx_7"; exon_id "chr4_81678591_81678695_+"; exonnum "1"; txlen "528";
chr4	sragcm37_mid	exon	81680488	81680676	0.0100038175988111	+	.	gene_id "ENSMUSG00000136286.1"; transcript_id "ENSMUSG00000136286.1_tx_5"; exon_id "chr4_81680488_81680676_+"; exonnum "1"; txlen "554";
chr4	sragcm37_mid	exon	81680488	81680676	0.00666067393653079	+	.	gene_id "ENSMUSG00000136286.1"; transcript_id "ENSMUSG00000136286.1_tx_7"; exon_id "chr4_81680488_81680676_+"; exonnum "2"; txlen "528";
chr4	HAVANA	exon	81680542	81680676	0	+	.	gene_id "ENSMUSG00000136286.1"; transcript_id "ENSMUST00000335111.1"; gene_type "lncRNA"; gene_name "ENSMUSG00000136286"; transcript_type "lncRNA"; transcript_name "ENSMUST00000335111"; exon_number 1; exon_id "ENSMUSE00001660673.1"; level 2; tag "Ensembl_canonical"; tag "GENCODE_Primary"; tag "TAGENE";
chr4	HAVANA	gene	81680542	81707410	0	+	.	gene_id "ENSMUSG00000136286.1"; gene_type "lncRNA"; gene_name "ENSMUSG00000136286"; level 2;
chr4	HAVANA	transcript	81680542	81707410	0	+	.	gene_id "ENSMUSG00000136286.1"; transcript_id "ENSMUST00000335111.1"; gene_type "lncRNA"; gene_name "ENSMUSG00000136286"; transcript_type "lncRNA"; transcript_name "ENSMUST00000335111"; level 2; tag "Ensembl_canonical"; tag "GENCODE_Primary"; tag "TAGENE";
chr4	HAVANA	exon	81680550	81680676	0	+	.	gene_id "ENSMUSG00000136286.1"; transcript_id "ENSMUST00000335112.1"; gene_type "lncRNA"; gene_name "ENSMUSG00000136286"; transcript_type "lncRNA"; transcript_name "ENSMUST00000335112"; exon_number 1; exon_id "ENSMUSE00001660662.1"; level 2; tag "basic"; tag "TAGENE";
chr4	HAVANA	transcript	81680550	81707410	0	+	.	gene_id "ENSMUSG00000136286.1"; transcript_id "ENSMUST00000335112.1"; gene_type "lncRNA"; gene_name "ENSMUSG00000136286"; transcript_type "lncRNA"; transcript_name "ENSMUST00000335112"; level 2; tag "basic"; tag "TAGENE";
chr4	HAVANA	exon	81682174	81682221	0	+	.	gene_id "ENSMUSG00000136286.1"; transcript_id "ENSMUST00000335113.1"; gene_type "lncRNA"; gene_name "ENSMUSG00000136286"; transcript_type "lncRNA"; transcript_name "ENSMUST00000335113"; exon_number 1; exon_id "ENSMUSE00001660670.1"; level 2; tag "TAGENE";
chr4	HAVANA	transcript	81682174	81707408	0	+	.	gene_id "ENSMUSG00000136286.1"; transcript_id "ENSMUST00000335113.1"; gene_type "lncRNA"; gene_name "ENSMUSG00000136286"; transcript_type "lncRNA"; transcript_name "ENSMUST00000335113"; level 2; tag "TAGENE";
chr4	HAVANA	exon	81682277	81682407	0	+	.	gene_id "ENSMUSG00000136286.1"; transcript_id "ENSMUST00000335112.1"; gene_type "lncRNA"; gene_name "ENSMUSG00000136286"; transcript_type "lncRNA"; transcript_name "ENSMUST00000335112"; exon_number 2; exon_id "ENSMUSE00001660671.1"; level 2; tag "basic"; tag "TAGENE";
chr4	ENSEMBL_gcm37	exon	81682277	81682407	0.0100038175988111	+	.	gene_id "ENSMUSG00000136286.1"; transcript_id "ENSMUSG00000136286.1_tx_5"; exon_id "chr4_81682277_81682407_+"; exonnum "2"; txlen "554";
chr4	HAVANA	exon	81697998	81698125	0	+	.	gene_id "ENSMUSG00000136286.1"; transcript_id "ENSMUST00000335115.1"; gene_type "lncRNA"; gene_name "ENSMUSG00000136286"; transcript_type "lncRNA"; transcript_name "ENSMUST00000335115"; exon_number 1; exon_id "ENSMUSE00001660667.1"; level 2; tag "TAGENE";
chr4	HAVANA	transcript	81697998	81706924	0	+	.	gene_id "ENSMUSG00000136286.1"; transcript_id "ENSMUST00000335115.1"; gene_type "lncRNA"; gene_name "ENSMUSG00000136286"; transcript_type "lncRNA"; transcript_name "ENSMUST00000335115"; level 2; tag "TAGENE";
chr4	HAVANA	exon	81698000	81698125	0	+	.	gene_id "ENSMUSG00000136286.1"; transcript_id "ENSMUST00000335114.1"; gene_type "lncRNA"; gene_name "ENSMUSG00000136286"; transcript_type "lncRNA"; transcript_name "ENSMUST00000335114"; exon_number 1; exon_id "ENSMUSE00001660669.1"; level 2; tag "basic"; tag "TAGENE";
chr4	HAVANA	exon	81698000	81698403	0	+	.	gene_id "ENSMUSG00000136286.1"; transcript_id "ENSMUST00000335116.1"; gene_type "lncRNA"; gene_name "ENSMUSG00000136286"; transcript_type "lncRNA"; transcript_name "ENSMUST00000335116"; exon_number 1; exon_id "ENSMUSE00001660666.1"; level 2; tag "TAGENE";
chr4	HAVANA	transcript	81698000	81706925	0	+	.	gene_id "ENSMUSG00000136286.1"; transcript_id "ENSMUST00000335116.1"; gene_type "lncRNA"; gene_name "ENSMUSG00000136286"; transcript_type "lncRNA"; transcript_name "ENSMUST00000335116"; level 2; tag "TAGENE";
chr4	HAVANA	transcript	81698000	81707410	0	+	.	gene_id "ENSMUSG00000136286.1"; transcript_id "ENSMUST00000335114.1"; gene_type "lncRNA"; gene_name "ENSMUSG00000136286"; transcript_type "lncRNA"; transcript_name "ENSMUST00000335114"; level 2; tag "basic"; tag "TAGENE";
chr4	HAVANA	exon	81698336	81698403	0	+	.	gene_id "ENSMUSG00000136286.1"; transcript_id "ENSMUST00000335115.1"; gene_type "lncRNA"; gene_name "ENSMUSG00000136286"; transcript_type "lncRNA"; transcript_name "ENSMUST00000335115"; exon_number 2; exon_id "ENSMUSE00001660661.1"; level 2; tag "TAGENE";
chr4	HAVANA	exon	81698336	81698403	0	+	.	gene_id "ENSMUSG00000136286.1"; transcript_id "ENSMUST00000335114.1"; gene_type "lncRNA"; gene_name "ENSMUSG00000136286"; transcript_type "lncRNA"; transcript_name "ENSMUST00000335114"; exon_number 2; exon_id "ENSMUSE00001660661.1"; level 2; tag "basic"; tag "TAGENE";
chr4	HAVANA	exon	81702813	81703004	0	+	.	gene_id "ENSMUSG00000136286.1"; transcript_id "ENSMUST00000335114.1"; gene_type "lncRNA"; gene_name "ENSMUSG00000136286"; transcript_type "lncRNA"; transcript_name "ENSMUST00000335114"; exon_number 3; exon_id "ENSMUSE00001660672.1"; level 2; tag "basic"; tag "TAGENE";
chr4	HAVANA	exon	81706692	81706924	0	+	.	gene_id "ENSMUSG00000136286.1"; transcript_id "ENSMUST00000335115.1"; gene_type "lncRNA"; gene_name "ENSMUSG00000136286"; transcript_type "lncRNA"; transcript_name "ENSMUST00000335115"; exon_number 3; exon_id "ENSMUSE00001660668.1"; level 2; tag "TAGENE";
chr4	HAVANA	exon	81706692	81706925	0	+	.	gene_id "ENSMUSG00000136286.1"; transcript_id "ENSMUST00000335116.1"; gene_type "lncRNA"; gene_name "ENSMUSG00000136286"; transcript_type "lncRNA"; transcript_name "ENSMUST00000335116"; exon_number 2; exon_id "ENSMUSE00001660665.1"; level 2; tag "TAGENE";
chr4	ENSEMBL_gcm37	exon	81706692	81706925	0.0100038175988111	+	.	gene_id "ENSMUSG00000136286.1"; transcript_id "ENSMUSG00000136286.1_tx_5"; exon_id "chr4_81706692_81706925_+"; exonnum "3"; txlen "554";
chr4	ENSEMBL_gcm37	exon	81706692	81706925	0.00666067393653079	+	.	gene_id "ENSMUSG00000136286.1"; transcript_id "ENSMUSG00000136286.1_tx_7"; exon_id "chr4_81706692_81706925_+"; exonnum "3"; txlen "528";
chr4	HAVANA	exon	81706692	81707408	0	+	.	gene_id "ENSMUSG00000136286.1"; transcript_id "ENSMUST00000335113.1"; gene_type "lncRNA"; gene_name "ENSMUSG00000136286"; transcript_type "lncRNA"; transcript_name "ENSMUST00000335113"; exon_number 2; exon_id "ENSMUSE00001660663.1"; level 2; tag "TAGENE";
chr4	HAVANA	exon	81706692	81707410	0	+	.	gene_id "ENSMUSG00000136286.1"; transcript_id "ENSMUST00000335111.1"; gene_type "lncRNA"; gene_name "ENSMUSG00000136286"; transcript_type "lncRNA"; transcript_name "ENSMUST00000335111"; exon_number 2; exon_id "ENSMUSE00001660664.1"; level 2; tag "Ensembl_canonical"; tag "GENCODE_Primary"; tag "TAGENE";
chr4	HAVANA	exon	81706692	81707410	0	+	.	gene_id "ENSMUSG00000136286.1"; transcript_id "ENSMUST00000335112.1"; gene_type "lncRNA"; gene_name "ENSMUSG00000136286"; transcript_type "lncRNA"; transcript_name "ENSMUST00000335112"; exon_number 3; exon_id "ENSMUSE00001660664.1"; level 2; tag "basic"; tag "TAGENE";
chr4	HAVANA	exon	81706692	81707410	0	+	.	gene_id "ENSMUSG00000136286.1"; transcript_id "ENSMUST00000335114.1"; gene_type "lncRNA"; gene_name "ENSMUSG00000136286"; transcript_type "lncRNA"; transcript_name "ENSMUST00000335114"; exon_number 4; exon_id "ENSMUSE00001660664.1"; level 2; tag "basic"; tag "TAGENE";
chr4	sragcm37_es	exon	81708190	81708545	0.0111523851345795	+	.	gene_id "sragcm37_gene_14164"; transcript_id "sragcm37_gene_14164_tx_1"; exon_id "chr4_81708190_81708545_+"; exonnum "1"; txlen "961";
chr4	sragcm37_mid	exon	81709008	81709411	0.0111523851345795	+	.	gene_id "sragcm37_gene_14164"; transcript_id "sragcm37_gene_14164_tx_1"; exon_id "chr4_81709008_81709411_+"; exonnum "2"; txlen "961";
chr4	sragcm37_mid	exon	81709741	81709815	0.0111523851345795	+	.	gene_id "sragcm37_gene_14164"; transcript_id "sragcm37_gene_14164_tx_1"; exon_id "chr4_81709741_81709815_+"; exonnum "3"; txlen "961";
chr4	sragcm37_ss	exon	81725457	81725582	0.0111523851345795	+	.	gene_id "sragcm37_gene_14164"; transcript_id "sragcm37_gene_14164_tx_1"; exon_id "chr4_81725457_81725582_+"; exonnum "4"; txlen "961";
chr4	sragcm37_es	exon	81785008	81785046	0.00315633541544702	+	.	gene_id "ENSMUSG00000128627.1"; transcript_id "ENSMUSG00000128627.1_tx_10"; exon_id "chr4_81785008_81785046_+"; exonnum "1"; txlen "1150";
chr4	sragcm37_es	exon	81785008	81785046	0.00294591305441722	+	.	gene_id "ENSMUSG00000128627.1"; transcript_id "ENSMUSG00000128627.1_tx_11"; exon_id "chr4_81785008_81785046_+"; exonnum "1"; txlen "1885";
chr4	sragcm37_es	exon	81785008	81785046	0.00294591305441722	+	.	gene_id "ENSMUSG00000128627.1"; transcript_id "ENSMUSG00000128627.1_tx_12"; exon_id "chr4_81785008_81785046_+"; exonnum "1"; txlen "2049";
chr4	sragcm37_es	exon	81785008	81785046	0.00210422361029802	+	.	gene_id "ENSMUSG00000128627.1"; transcript_id "ENSMUSG00000128627.1_tx_13"; exon_id "chr4_81785008_81785046_+"; exonnum "1"; txlen "1999";
chr4	sragcm37_es	exon	81785008	81785046	0.00210422361029802	+	.	gene_id "ENSMUSG00000128627.1"; transcript_id "ENSMUSG00000128627.1_tx_14"; exon_id "chr4_81785008_81785046_+"; exonnum "1"; txlen "1028";
chr4	sragcm37_es	exon	81785008	81785046	0.00210422361029802	+	.	gene_id "ENSMUSG00000128627.1"; transcript_id "ENSMUSG00000128627.1_tx_15"; exon_id "chr4_81785008_81785046_+"; exonnum "1"; txlen "1100";
chr4	sragcm37_es	exon	81785008	81785046	0.00189380124926821	+	.	gene_id "ENSMUSG00000128627.1"; transcript_id "ENSMUSG00000128627.1_tx_16"; exon_id "chr4_81785008_81785046_+"; exonnum "1"; txlen "500";
chr4	sragcm37_es	exon	81785008	81785046	0.00147295652720861	+	.	gene_id "ENSMUSG00000128627.1"; transcript_id "ENSMUSG00000128627.1_tx_17"; exon_id "chr4_81785008_81785046_+"; exonnum "1"; txlen "1691";
chr4	sragcm37_es	exon	81785008	81785046	0.00147295652720861	+	.	gene_id "ENSMUSG00000128627.1"; transcript_id "ENSMUSG00000128627.1_tx_18"; exon_id "chr4_81785008_81785046_+"; exonnum "1"; txlen "720";
chr4	sragcm37_es	exon	81785008	81785046	0.00147295652720861	+	.	gene_id "ENSMUSG00000128627.1"; transcript_id "ENSMUSG00000128627.1_tx_19"; exon_id "chr4_81785008_81785046_+"; exonnum "1"; txlen "1855";
chr4	sragcm37_es	exon	81785008	81785046	0.00147295652720861	+	.	gene_id "ENSMUSG00000128627.1"; transcript_id "ENSMUSG00000128627.1_tx_20"; exon_id "chr4_81785008_81785046_+"; exonnum "1"; txlen "884";
chr4	sragcm37_es	exon	81785008	81785046	0.00147295652720861	+	.	gene_id "ENSMUSG00000128627.1"; transcript_id "ENSMUSG00000128627.1_tx_21"; exon_id "chr4_81785008_81785046_+"; exonnum "1"; txlen "792";
chr4	sragcm37_es	exon	81785008	81785046	0.00105211180514901	+	.	gene_id "ENSMUSG00000128627.1"; transcript_id "ENSMUSG00000128627.1_tx_22"; exon_id "chr4_81785008_81785046_+"; exonnum "1"; txlen "1264";
chr4	sragcm37_es	exon	81785008	81785046	0.00547098138677484	+	.	gene_id "ENSMUSG00000128627.1"; transcript_id "ENSMUSG00000128627.1_tx_7"; exon_id "chr4_81785008_81785046_+"; exonnum "1"; txlen "914";
chr4	sragcm37_es	exon	81785008	81785046	0.00357718013750663	+	.	gene_id "ENSMUSG00000128627.1"; transcript_id "ENSMUSG00000128627.1_tx_8"; exon_id "chr4_81785008_81785046_+"; exonnum "1"; txlen "986";
chr4	sragcm37_es	exon	81785008	81785046	0.00315633541544702	+	.	gene_id "ENSMUSG00000128627.1"; transcript_id "ENSMUSG00000128627.1_tx_9"; exon_id "chr4_81785008_81785046_+"; exonnum "1"; txlen "1078";
chr4	sragcm37_mid	exon	81785282	81785343	0.00315633541544702	+	.	gene_id "ENSMUSG00000128627.1"; transcript_id "ENSMUSG00000128627.1_tx_10"; exon_id "chr4_81785282_81785343_+"; exonnum "2"; txlen "1150";
chr4	sragcm37_mid	exon	81785282	81785343	0.00294591305441722	+	.	gene_id "ENSMUSG00000128627.1"; transcript_id "ENSMUSG00000128627.1_tx_11"; exon_id "chr4_81785282_81785343_+"; exonnum "2"; txlen "1885";
chr4	sragcm37_mid	exon	81785282	81785343	0.00294591305441722	+	.	gene_id "ENSMUSG00000128627.1"; transcript_id "ENSMUSG00000128627.1_tx_12"; exon_id "chr4_81785282_81785343_+"; exonnum "2"; txlen "2049";
chr4	sragcm37_mid	exon	81785282	81785343	0.00210422361029802	+	.	gene_id "ENSMUSG00000128627.1"; transcript_id "ENSMUSG00000128627.1_tx_13"; exon_id "chr4_81785282_81785343_+"; exonnum "2"; txlen "1999";
chr4	sragcm37_mid	exon	81785282	81785343	0.00210422361029802	+	.	gene_id "ENSMUSG00000128627.1"; transcript_id "ENSMUSG00000128627.1_tx_14"; exon_id "chr4_81785282_81785343_+"; exonnum "2"; txlen "1028";
chr4	sragcm37_mid	exon	81785282	81785343	0.00210422361029802	+	.	gene_id "ENSMUSG00000128627.1"; transcript_id "ENSMUSG00000128627.1_tx_15"; exon_id "chr4_81785282_81785343_+"; exonnum "2"; txlen "1100";
chr4	sragcm37_mid	exon	81785282	81785343	0.00189380124926821	+	.	gene_id "ENSMUSG00000128627.1"; transcript_id "ENSMUSG00000128627.1_tx_16"; exon_id "chr4_81785282_81785343_+"; exonnum "2"; txlen "500";
chr4	sragcm37_mid	exon	81785282	81785343	0.00147295652720861	+	.	gene_id "ENSMUSG00000128627.1"; transcript_id "ENSMUSG00000128627.1_tx_17"; exon_id "chr4_81785282_81785343_+"; exonnum "2"; txlen "1691";
chr4	sragcm37_mid	exon	81785282	81785343	0.00147295652720861	+	.	gene_id "ENSMUSG00000128627.1"; transcript_id "ENSMUSG00000128627.1_tx_18"; exon_id "chr4_81785282_81785343_+"; exonnum "2"; txlen "720";
chr4	sragcm37_mid	exon	81785282	81785343	0.00147295652720861	+	.	gene_id "ENSMUSG00000128627.1"; transcript_id "ENSMUSG00000128627.1_tx_19"; exon_id "chr4_81785282_81785343_+"; exonnum "2"; txlen "1855";
chr4	sragcm37_mid	exon	81785282	81785343	0.00147295652720861	+	.	gene_id "ENSMUSG00000128627.1"; transcript_id "ENSMUSG00000128627.1_tx_20"; exon_id "chr4_81785282_81785343_+"; exonnum "2"; txlen "884";
chr4	sragcm37_mid	exon	81785282	81785343	0.00147295652720861	+	.	gene_id "ENSMUSG00000128627.1"; transcript_id "ENSMUSG00000128627.1_tx_21"; exon_id "chr4_81785282_81785343_+"; exonnum "2"; txlen "792";
chr4	sragcm37_mid	exon	81785282	81785343	0.00105211180514901	+	.	gene_id "ENSMUSG00000128627.1"; transcript_id "ENSMUSG00000128627.1_tx_22"; exon_id "chr4_81785282_81785343_+"; exonnum "2"; txlen "1264";
chr4	sragcm37_mid	exon	81785282	81785343	0.00547098138677484	+	.	gene_id "ENSMUSG00000128627.1"; transcript_id "ENSMUSG00000128627.1_tx_7"; exon_id "chr4_81785282_81785343_+"; exonnum "2"; txlen "914";
chr4	sragcm37_mid	exon	81785282	81785343	0.00357718013750663	+	.	gene_id "ENSMUSG00000128627.1"; transcript_id "ENSMUSG00000128627.1_tx_8"; exon_id "chr4_81785282_81785343_+"; exonnum "2"; txlen "986";
chr4	sragcm37_mid	exon	81785282	81785343	0.00315633541544702	+	.	gene_id "ENSMUSG00000128627.1"; transcript_id "ENSMUSG00000128627.1_tx_9"; exon_id "chr4_81785282_81785343_+"; exonnum "2"; txlen "1078";
chr4	sragcm37_mid	exon	81802831	81802944	0.00210422361029802	+	.	gene_id "ENSMUSG00000128627.1"; transcript_id "ENSMUSG00000128627.1_tx_13"; exon_id "chr4_81802831_81802944_+"; exonnum "3"; txlen "1999";
chr4	sragcm37_mid	exon	81802831	81802944	0.00210422361029802	+	.	gene_id "ENSMUSG00000128627.1"; transcript_id "ENSMUSG00000128627.1_tx_14"; exon_id "chr4_81802831_81802944_+"; exonnum "3"; txlen "1028";
chr4	sragcm37_mid	exon	81802831	81802944	0.00210422361029802	+	.	gene_id "ENSMUSG00000128627.1"; transcript_id "ENSMUSG00000128627.1_tx_15"; exon_id "chr4_81802831_81802944_+"; exonnum "3"; txlen "1100";
chr4	sragcm37_mid	exon	81802831	81802944	0.00105211180514901	+	.	gene_id "ENSMUSG00000128627.1"; transcript_id "ENSMUSG00000128627.1_tx_22"; exon_id "chr4_81802831_81802944_+"; exonnum "3"; txlen "1264";
chr4	sragcm37_mid	exon	81833299	81833383	0.00315633541544702	+	.	gene_id "ENSMUSG00000128627.1"; transcript_id "ENSMUSG00000128627.1_tx_10"; exon_id "chr4_81833299_81833383_+"; exonnum "3"; txlen "1150";
chr4	sragcm37_mid	exon	81833299	81833383	0.00294591305441722	+	.	gene_id "ENSMUSG00000128627.1"; transcript_id "ENSMUSG00000128627.1_tx_12"; exon_id "chr4_81833299_81833383_+"; exonnum "3"; txlen "2049";
chr4	sragcm37_mid	exon	81833299	81833383	0.00147295652720861	+	.	gene_id "ENSMUSG00000128627.1"; transcript_id "ENSMUSG00000128627.1_tx_19"; exon_id "chr4_81833299_81833383_+"; exonnum "3"; txlen "1855";
chr4	sragcm37_mid	exon	81833299	81833383	0.00147295652720861	+	.	gene_id "ENSMUSG00000128627.1"; transcript_id "ENSMUSG00000128627.1_tx_20"; exon_id "chr4_81833299_81833383_+"; exonnum "3"; txlen "884";
chr4	sragcm37_mid	exon	81833299	81833383	0.00105211180514901	+	.	gene_id "ENSMUSG00000128627.1"; transcript_id "ENSMUSG00000128627.1_tx_22"; exon_id "chr4_81833299_81833383_+"; exonnum "4"; txlen "1264";
chr4	sragcm37_mid	exon	81833299	81833383	0.00315633541544702	+	.	gene_id "ENSMUSG00000128627.1"; transcript_id "ENSMUSG00000128627.1_tx_9"; exon_id "chr4_81833299_81833383_+"; exonnum "3"; txlen "1078";
chr4	sragcm37_mid	exon	81833495	81833573	0.00315633541544702	+	.	gene_id "ENSMUSG00000128627.1"; transcript_id "ENSMUSG00000128627.1_tx_10"; exon_id "chr4_81833495_81833573_+"; exonnum "4"; txlen "1150";
chr4	sragcm37_mid	exon	81833495	81833573	0.00294591305441722	+	.	gene_id "ENSMUSG00000128627.1"; transcript_id "ENSMUSG00000128627.1_tx_12"; exon_id "chr4_81833495_81833573_+"; exonnum "4"; txlen "2049";
chr4	sragcm37_mid	exon	81833495	81833573	0.00147295652720861	+	.	gene_id "ENSMUSG00000128627.1"; transcript_id "ENSMUSG00000128627.1_tx_19"; exon_id "chr4_81833495_81833573_+"; exonnum "4"; txlen "1855";
chr4	sragcm37_mid	exon	81833495	81833573	0.00147295652720861	+	.	gene_id "ENSMUSG00000128627.1"; transcript_id "ENSMUSG00000128627.1_tx_20"; exon_id "chr4_81833495_81833573_+"; exonnum "4"; txlen "884";
chr4	sragcm37_mid	exon	81833495	81833573	0.00105211180514901	+	.	gene_id "ENSMUSG00000128627.1"; transcript_id "ENSMUSG00000128627.1_tx_22"; exon_id "chr4_81833495_81833573_+"; exonnum "5"; txlen "1264";
chr4	sragcm37_mid	exon	81833495	81833573	0.00315633541544702	+	.	gene_id "ENSMUSG00000128627.1"; transcript_id "ENSMUSG00000128627.1_tx_9"; exon_id "chr4_81833495_81833573_+"; exonnum "4"; txlen "1078";
chr4	ENSEMBL	gene	81836750	81836860	0	+	.	gene_id "ENSMUSG00002076931.1"; gene_type "rRNA"; gene_name "Gm55520"; level 3; mgi_id "MGI:6847509";
chr4	ENSEMBL	transcript	81836750	81836860	0	+	.	gene_id "ENSMUSG00002076931.1"; transcript_id "ENSMUST00020183058.1"; gene_type "rRNA"; gene_name "Gm55520"; transcript_type "rRNA"; transcript_name "Gm55520-201"; level 3; mgi_id "MGI:6847509"; tag "basic"; tag "Ensembl_canonical"; tag "GENCODE_Primary";
chr4	ENSEMBL	exon	81836750	81836860	0	+	.	gene_id "ENSMUSG00002076931.1"; transcript_id "ENSMUST00020183058.1"; gene_type "rRNA"; gene_name "Gm55520"; transcript_type "rRNA"; transcript_name "Gm55520-201"; exon_number 1; exon_id "ENSMUSE00011469419.1"; level 3; mgi_id "MGI:6847509"; tag "basic"; tag "Ensembl_canonical"; tag "GENCODE_Primary";
chr4	sragcm37_mid	exon	81844703	81844778	0.00315633541544702	+	.	gene_id "ENSMUSG00000128627.1"; transcript_id "ENSMUSG00000128627.1_tx_10"; exon_id "chr4_81844703_81844778_+"; exonnum "5"; txlen "1150";
chr4	sragcm37_mid	exon	81844703	81844778	0.00294591305441722	+	.	gene_id "ENSMUSG00000128627.1"; transcript_id "ENSMUSG00000128627.1_tx_11"; exon_id "chr4_81844703_81844778_+"; exonnum "3"; txlen "1885";
chr4	sragcm37_mid	exon	81844703	81844778	0.00294591305441722	+	.	gene_id "ENSMUSG00000128627.1"; transcript_id "ENSMUSG00000128627.1_tx_12"; exon_id "chr4_81844703_81844778_+"; exonnum "5"; txlen "2049";
chr4	sragcm37_mid	exon	81844703	81844778	0.00210422361029802	+	.	gene_id "ENSMUSG00000128627.1"; transcript_id "ENSMUSG00000128627.1_tx_13"; exon_id "chr4_81844703_81844778_+"; exonnum "4"; txlen "1999";
chr4	sragcm37_mid	exon	81844703	81844778	0.00210422361029802	+	.	gene_id "ENSMUSG00000128627.1"; transcript_id "ENSMUSG00000128627.1_tx_14"; exon_id "chr4_81844703_81844778_+"; exonnum "4"; txlen "1028";
chr4	sragcm37_mid	exon	81844703	81844778	0.00210422361029802	+	.	gene_id "ENSMUSG00000128627.1"; transcript_id "ENSMUSG00000128627.1_tx_15"; exon_id "chr4_81844703_81844778_+"; exonnum "4"; txlen "1100";
chr4	sragcm37_mid	exon	81844703	81844778	0.00147295652720861	+	.	gene_id "ENSMUSG00000128627.1"; transcript_id "ENSMUSG00000128627.1_tx_17"; exon_id "chr4_81844703_81844778_+"; exonnum "3"; txlen "1691";
chr4	sragcm37_mid	exon	81844703	81844778	0.00147295652720861	+	.	gene_id "ENSMUSG00000128627.1"; transcript_id "ENSMUSG00000128627.1_tx_18"; exon_id "chr4_81844703_81844778_+"; exonnum "3"; txlen "720";
chr4	sragcm37_mid	exon	81844703	81844778	0.00147295652720861	+	.	gene_id "ENSMUSG00000128627.1"; transcript_id "ENSMUSG00000128627.1_tx_19"; exon_id "chr4_81844703_81844778_+"; exonnum "5"; txlen "1855";
chr4	sragcm37_mid	exon	81844703	81844778	0.00147295652720861	+	.	gene_id "ENSMUSG00000128627.1"; transcript_id "ENSMUSG00000128627.1_tx_20"; exon_id "chr4_81844703_81844778_+"; exonnum "5"; txlen "884";
chr4	sragcm37_mid	exon	81844703	81844778	0.00147295652720861	+	.	gene_id "ENSMUSG00000128627.1"; transcript_id "ENSMUSG00000128627.1_tx_21"; exon_id "chr4_81844703_81844778_+"; exonnum "3"; txlen "792";
chr4	sragcm37_mid	exon	81844703	81844778	0.00105211180514901	+	.	gene_id "ENSMUSG00000128627.1"; transcript_id "ENSMUSG00000128627.1_tx_22"; exon_id "chr4_81844703_81844778_+"; exonnum "6"; txlen "1264";
chr4	sragcm37_mid	exon	81844703	81844778	0.00547098138677484	+	.	gene_id "ENSMUSG00000128627.1"; transcript_id "ENSMUSG00000128627.1_tx_7"; exon_id "chr4_81844703_81844778_+"; exonnum "3"; txlen "914";
chr4	sragcm37_mid	exon	81844703	81844778	0.00357718013750663	+	.	gene_id "ENSMUSG00000128627.1"; transcript_id "ENSMUSG00000128627.1_tx_8"; exon_id "chr4_81844703_81844778_+"; exonnum "3"; txlen "986";
chr4	sragcm37_mid	exon	81844703	81844778	0.00315633541544702	+	.	gene_id "ENSMUSG00000128627.1"; transcript_id "ENSMUSG00000128627.1_tx_9"; exon_id "chr4_81844703_81844778_+"; exonnum "5"; txlen "1078";
chr4	sragcm37_mid	exon	81845400	81845593	0.00315633541544702	+	.	gene_id "ENSMUSG00000128627.1"; transcript_id "ENSMUSG00000128627.1_tx_10"; exon_id "chr4_81845400_81845593_+"; exonnum "6"; txlen "1150";
chr4	sragcm37_mid	exon	81845400	81845593	0.00294591305441722	+	.	gene_id "ENSMUSG00000128627.1"; transcript_id "ENSMUSG00000128627.1_tx_11"; exon_id "chr4_81845400_81845593_+"; exonnum "4"; txlen "1885";
chr4	sragcm37_mid	exon	81845400	81845593	0.00294591305441722	+	.	gene_id "ENSMUSG00000128627.1"; transcript_id "ENSMUSG00000128627.1_tx_12"; exon_id "chr4_81845400_81845593_+"; exonnum "6"; txlen "2049";
chr4	sragcm37_mid	exon	81845400	81845593	0.00210422361029802	+	.	gene_id "ENSMUSG00000128627.1"; transcript_id "ENSMUSG00000128627.1_tx_13"; exon_id "chr4_81845400_81845593_+"; exonnum "5"; txlen "1999";
chr4	sragcm37_mid	exon	81845400	81845593	0.00210422361029802	+	.	gene_id "ENSMUSG00000128627.1"; transcript_id "ENSMUSG00000128627.1_tx_14"; exon_id "chr4_81845400_81845593_+"; exonnum "5"; txlen "1028";
chr4	sragcm37_mid	exon	81845400	81845593	0.00210422361029802	+	.	gene_id "ENSMUSG00000128627.1"; transcript_id "ENSMUSG00000128627.1_tx_15"; exon_id "chr4_81845400_81845593_+"; exonnum "5"; txlen "1100";
chr4	sragcm37_mid	exon	81845400	81845593	0.00105211180514901	+	.	gene_id "ENSMUSG00000128627.1"; transcript_id "ENSMUSG00000128627.1_tx_22"; exon_id "chr4_81845400_81845593_+"; exonnum "7"; txlen "1264";
chr4	sragcm37_mid	exon	81845400	81845593	0.0235744693845612	+	.	gene_id "ENSMUSG00000128627.1"; transcript_id "ENSMUSG00000128627.1_tx_3"; exon_id "chr4_81845400_81845593_+"; exonnum "1"; txlen "921";
chr4	sragcm37_mid	exon	81845400	81845593	0.0232295293325235	+	.	gene_id "ENSMUSG00000128627.1"; transcript_id "ENSMUSG00000128627.1_tx_4"; exon_id "chr4_81845400_81845593_+"; exonnum "1"; txlen "777";
chr4	sragcm37_mid	exon	81845400	81845593	0.00884042601921046	+	.	gene_id "ENSMUSG00000128627.1"; transcript_id "ENSMUSG00000128627.1_tx_5"; exon_id "chr4_81845400_81845593_+"; exonnum "1"; txlen "1041";
chr4	sragcm37_mid	exon	81845400	81845593	0.00707234081536837	+	.	gene_id "ENSMUSG00000128627.1"; transcript_id "ENSMUSG00000128627.1_tx_6"; exon_id "chr4_81845400_81845593_+"; exonnum "1"; txlen "1564";
chr4	sragcm37_mid	exon	81845400	81845593	0.00547098138677484	+	.	gene_id "ENSMUSG00000128627.1"; transcript_id "ENSMUSG00000128627.1_tx_7"; exon_id "chr4_81845400_81845593_+"; exonnum "4"; txlen "914";
chr4	sragcm37_mid	exon	81845400	81845593	0.00357718013750663	+	.	gene_id "ENSMUSG00000128627.1"; transcript_id "ENSMUSG00000128627.1_tx_8"; exon_id "chr4_81845400_81845593_+"; exonnum "4"; txlen "986";
chr4	sragcm37_mid	exon	81845400	81845593	0.00315633541544702	+	.	gene_id "ENSMUSG00000128627.1"; transcript_id "ENSMUSG00000128627.1_tx_9"; exon_id "chr4_81845400_81845593_+"; exonnum "6"; txlen "1078";
chr4	sragcm37_mid	exon	81846361	81846504	0.00315633541544702	+	.	gene_id "ENSMUSG00000128627.1"; transcript_id "ENSMUSG00000128627.1_tx_10"; exon_id "chr4_81846361_81846504_+"; exonnum "7"; txlen "1150";
chr4	sragcm37_mid	exon	81846361	81846504	0.00294591305441722	+	.	gene_id "ENSMUSG00000128627.1"; transcript_id "ENSMUSG00000128627.1_tx_11"; exon_id "chr4_81846361_81846504_+"; exonnum "5"; txlen "1885";
chr4	sragcm37_mid	exon	81846361	81846504	0.00294591305441722	+	.	gene_id "ENSMUSG00000128627.1"; transcript_id "ENSMUSG00000128627.1_tx_12"; exon_id "chr4_81846361_81846504_+"; exonnum "7"; txlen "2049";
chr4	sragcm37_mid	exon	81846361	81846504	0.00210422361029802	+	.	gene_id "ENSMUSG00000128627.1"; transcript_id "ENSMUSG00000128627.1_tx_13"; exon_id "chr4_81846361_81846504_+"; exonnum "6"; txlen "1999";
chr4	sragcm37_mid	exon	81846361	81846504	0.00210422361029802	+	.	gene_id "ENSMUSG00000128627.1"; transcript_id "ENSMUSG00000128627.1_tx_14"; exon_id "chr4_81846361_81846504_+"; exonnum "6"; txlen "1028";
chr4	sragcm37_mid	exon	81846361	81846504	0.00210422361029802	+	.	gene_id "ENSMUSG00000128627.1"; transcript_id "ENSMUSG00000128627.1_tx_15"; exon_id "chr4_81846361_81846504_+"; exonnum "6"; txlen "1100";
chr4	sragcm37_mid	exon	81846361	81846504	0.00147295652720861	+	.	gene_id "ENSMUSG00000128627.1"; transcript_id "ENSMUSG00000128627.1_tx_17"; exon_id "chr4_81846361_81846504_+"; exonnum "4"; txlen "1691";
chr4	sragcm37_mid	exon	81846361	81846504	0.00147295652720861	+	.	gene_id "ENSMUSG00000128627.1"; transcript_id "ENSMUSG00000128627.1_tx_18"; exon_id "chr4_81846361_81846504_+"; exonnum "4"; txlen "720";
chr4	sragcm37_mid	exon	81846361	81846504	0.00147295652720861	+	.	gene_id "ENSMUSG00000128627.1"; transcript_id "ENSMUSG00000128627.1_tx_19"; exon_id "chr4_81846361_81846504_+"; exonnum "6"; txlen "1855";
chr4	sragcm37_mid	exon	81846361	81846504	0.00147295652720861	+	.	gene_id "ENSMUSG00000128627.1"; transcript_id "ENSMUSG00000128627.1_tx_20"; exon_id "chr4_81846361_81846504_+"; exonnum "6"; txlen "884";
chr4	sragcm37_mid	exon	81846361	81846504	0.00147295652720861	+	.	gene_id "ENSMUSG00000128627.1"; transcript_id "ENSMUSG00000128627.1_tx_21"; exon_id "chr4_81846361_81846504_+"; exonnum "4"; txlen "792";
chr4	sragcm37_mid	exon	81846361	81846504	0.00105211180514901	+	.	gene_id "ENSMUSG00000128627.1"; transcript_id "ENSMUSG00000128627.1_tx_22"; exon_id "chr4_81846361_81846504_+"; exonnum "8"; txlen "1264";
chr4	sragcm37_mid	exon	81846361	81846504	0.0235744693845612	+	.	gene_id "ENSMUSG00000128627.1"; transcript_id "ENSMUSG00000128627.1_tx_3"; exon_id "chr4_81846361_81846504_+"; exonnum "2"; txlen "921";
chr4	sragcm37_mid	exon	81846361	81846504	0.00547098138677484	+	.	gene_id "ENSMUSG00000128627.1"; transcript_id "ENSMUSG00000128627.1_tx_7"; exon_id "chr4_81846361_81846504_+"; exonnum "5"; txlen "914";
chr4	sragcm37_mid	exon	81846361	81846504	0.00357718013750663	+	.	gene_id "ENSMUSG00000128627.1"; transcript_id "ENSMUSG00000128627.1_tx_8"; exon_id "chr4_81846361_81846504_+"; exonnum "5"; txlen "986";
chr4	sragcm37_mid	exon	81846361	81846504	0.00315633541544702	+	.	gene_id "ENSMUSG00000128627.1"; transcript_id "ENSMUSG00000128627.1_tx_9"; exon_id "chr4_81846361_81846504_+"; exonnum "7"; txlen "1078";
chr4	sragcm37_mid	exon	81846361	81846624	0.00884042601921046	+	.	gene_id "ENSMUSG00000128627.1"; transcript_id "ENSMUSG00000128627.1_tx_5"; exon_id "chr4_81846361_81846624_+"; exonnum "2"; txlen "1041";
chr4	sragcm37_mid	exon	81851101	81851259	0.0235744693845612	+	.	gene_id "ENSMUSG00000128627.1"; transcript_id "ENSMUSG00000128627.1_tx_3"; exon_id "chr4_81851101_81851259_+"; exonnum "3"; txlen "921";
chr4	sragcm37_mid	exon	81851101	81851259	0.0232295293325235	+	.	gene_id "ENSMUSG00000128627.1"; transcript_id "ENSMUSG00000128627.1_tx_4"; exon_id "chr4_81851101_81851259_+"; exonnum "2"; txlen "777";
chr4	sragcm37_mid	exon	81851101	81851259	0.00884042601921046	+	.	gene_id "ENSMUSG00000128627.1"; transcript_id "ENSMUSG00000128627.1_tx_5"; exon_id "chr4_81851101_81851259_+"; exonnum "3"; txlen "1041";
chr4	sragcm37_ss	exon	81851350	81851773	0.0235744693845612	+	.	gene_id "ENSMUSG00000128627.1"; transcript_id "ENSMUSG00000128627.1_tx_3"; exon_id "chr4_81851350_81851773_+"; exonnum "4"; txlen "921";
chr4	sragcm37_ss	exon	81851350	81851773	0.0232295293325235	+	.	gene_id "ENSMUSG00000128627.1"; transcript_id "ENSMUSG00000128627.1_tx_4"; exon_id "chr4_81851350_81851773_+"; exonnum "3"; txlen "777";
chr4	sragcm37_ss	exon	81851350	81851773	0.00884042601921046	+	.	gene_id "ENSMUSG00000128627.1"; transcript_id "ENSMUSG00000128627.1_tx_5"; exon_id "chr4_81851350_81851773_+"; exonnum "4"; txlen "1041";
chr4	sragcm37_es	exon	81851839	81852060	0.0532493960016808	+	.	gene_id "ENSMUSG00000128627.1"; transcript_id "ENSMUSG00000128627.1_tx_2"; exon_id "chr4_81851839_81852060_+"; exonnum "1"; txlen "1592";
chr4	HAVANA	exon	81852247	81852730	0	+	.	gene_id "ENSMUSG00000128627.1"; transcript_id "ENSMUST00000288673.1"; gene_type "lncRNA"; gene_name "ENSMUSG00000128627"; transcript_type "lncRNA"; transcript_name "ENSMUST00000288673"; exon_number 1; exon_id "ENSMUSE00001571888.1"; level 2; tag "basic"; tag "Ensembl_canonical"; tag "GENCODE_Primary"; tag "TAGENE";
chr4	HAVANA	gene	81852247	81855302	0	+	.	gene_id "ENSMUSG00000128627.1"; gene_type "lncRNA"; gene_name "ENSMUSG00000128627"; level 2;
chr4	HAVANA	transcript	81852247	81855302	0	+	.	gene_id "ENSMUSG00000128627.1"; transcript_id "ENSMUST00000288673.1"; gene_type "lncRNA"; gene_name "ENSMUSG00000128627"; transcript_type "lncRNA"; transcript_name "ENSMUST00000288673"; level 2; tag "basic"; tag "Ensembl_canonical"; tag "GENCODE_Primary"; tag "TAGENE";
chr4	sragcm37_mid	exon	81852624	81852730	0.00294591305441722	+	.	gene_id "ENSMUSG00000128627.1"; transcript_id "ENSMUSG00000128627.1_tx_11"; exon_id "chr4_81852624_81852730_+"; exonnum "6"; txlen "1885";
chr4	sragcm37_mid	exon	81852624	81852730	0.00294591305441722	+	.	gene_id "ENSMUSG00000128627.1"; transcript_id "ENSMUSG00000128627.1_tx_12"; exon_id "chr4_81852624_81852730_+"; exonnum "8"; txlen "2049";
chr4	sragcm37_mid	exon	81852624	81852730	0.00210422361029802	+	.	gene_id "ENSMUSG00000128627.1"; transcript_id "ENSMUSG00000128627.1_tx_13"; exon_id "chr4_81852624_81852730_+"; exonnum "7"; txlen "1999";
chr4	sragcm37_mid	exon	81852624	81852730	0.00147295652720861	+	.	gene_id "ENSMUSG00000128627.1"; transcript_id "ENSMUSG00000128627.1_tx_17"; exon_id "chr4_81852624_81852730_+"; exonnum "5"; txlen "1691";
chr4	sragcm37_mid	exon	81852624	81852730	0.00147295652720861	+	.	gene_id "ENSMUSG00000128627.1"; transcript_id "ENSMUSG00000128627.1_tx_19"; exon_id "chr4_81852624_81852730_+"; exonnum "7"; txlen "1855";
chr4	sragcm37_mid	exon	81852624	81852730	0.0532493960016808	+	.	gene_id "ENSMUSG00000128627.1"; transcript_id "ENSMUSG00000128627.1_tx_2"; exon_id "chr4_81852624_81852730_+"; exonnum "2"; txlen "1592";
chr4	sragcm37_mid	exon	81852624	81852730	0.00707234081536837	+	.	gene_id "ENSMUSG00000128627.1"; transcript_id "ENSMUSG00000128627.1_tx_6"; exon_id "chr4_81852624_81852730_+"; exonnum "2"; txlen "1564";
chr4	HAVANA	exon	81854040	81855302	0	+	.	gene_id "ENSMUSG00000128627.1"; transcript_id "ENSMUST00000288673.1"; gene_type "lncRNA"; gene_name "ENSMUSG00000128627"; transcript_type "lncRNA"; transcript_name "ENSMUST00000288673"; exon_number 2; exon_id "ENSMUSE00001571889.1"; level 2; tag "basic"; tag "Ensembl_canonical"; tag "GENCODE_Primary"; tag "TAGENE";
chr4	ENSEMBL_gcm37	exon	81854040	81855302	0.00294591305441722	+	.	gene_id "ENSMUSG00000128627.1"; transcript_id "ENSMUSG00000128627.1_tx_11"; exon_id "chr4_81854040_81855302_+"; exonnum "7"; txlen "1885";
chr4	ENSEMBL_gcm37	exon	81854040	81855302	0.00294591305441722	+	.	gene_id "ENSMUSG00000128627.1"; transcript_id "ENSMUSG00000128627.1_tx_12"; exon_id "chr4_81854040_81855302_+"; exonnum "9"; txlen "2049";
chr4	ENSEMBL_gcm37	exon	81854040	81855302	0.00210422361029802	+	.	gene_id "ENSMUSG00000128627.1"; transcript_id "ENSMUSG00000128627.1_tx_13"; exon_id "chr4_81854040_81855302_+"; exonnum "8"; txlen "1999";
chr4	ENSEMBL_gcm37	exon	81854040	81855302	0.00147295652720861	+	.	gene_id "ENSMUSG00000128627.1"; transcript_id "ENSMUSG00000128627.1_tx_17"; exon_id "chr4_81854040_81855302_+"; exonnum "6"; txlen "1691";
chr4	ENSEMBL_gcm37	exon	81854040	81855302	0.00147295652720861	+	.	gene_id "ENSMUSG00000128627.1"; transcript_id "ENSMUSG00000128627.1_tx_19"; exon_id "chr4_81854040_81855302_+"; exonnum "8"; txlen "1855";
chr4	ENSEMBL_gcm37	exon	81854040	81855302	0.0532493960016808	+	.	gene_id "ENSMUSG00000128627.1"; transcript_id "ENSMUSG00000128627.1_tx_2"; exon_id "chr4_81854040_81855302_+"; exonnum "3"; txlen "1592";
chr4	ENSEMBL_gcm37	exon	81854040	81855302	0.00707234081536837	+	.	gene_id "ENSMUSG00000128627.1"; transcript_id "ENSMUSG00000128627.1_tx_6"; exon_id "chr4_81854040_81855302_+"; exonnum "3"; txlen "1564";
chr4	sragcm37_mid	exon	81867417	81867488	0.00315633541544702	+	.	gene_id "ENSMUSG00000128627.1"; transcript_id "ENSMUSG00000128627.1_tx_10"; exon_id "chr4_81867417_81867488_+"; exonnum "8"; txlen "1150";
chr4	sragcm37_mid	exon	81867417	81867488	0.00210422361029802	+	.	gene_id "ENSMUSG00000128627.1"; transcript_id "ENSMUSG00000128627.1_tx_15"; exon_id "chr4_81867417_81867488_+"; exonnum "7"; txlen "1100";
chr4	sragcm37_mid	exon	81867417	81867488	0.00147295652720861	+	.	gene_id "ENSMUSG00000128627.1"; transcript_id "ENSMUSG00000128627.1_tx_21"; exon_id "chr4_81867417_81867488_+"; exonnum "5"; txlen "792";
chr4	sragcm37_mid	exon	81867417	81867488	0.00105211180514901	+	.	gene_id "ENSMUSG00000128627.1"; transcript_id "ENSMUSG00000128627.1_tx_22"; exon_id "chr4_81867417_81867488_+"; exonnum "9"; txlen "1264";
chr4	sragcm37_mid	exon	81867417	81867488	0.00357718013750663	+	.	gene_id "ENSMUSG00000128627.1"; transcript_id "ENSMUSG00000128627.1_tx_8"; exon_id "chr4_81867417_81867488_+"; exonnum "6"; txlen "986";
chr4	sragcm37_mid	exon	81890546	81890612	0.00315633541544702	+	.	gene_id "ENSMUSG00000128627.1"; transcript_id "ENSMUSG00000128627.1_tx_10"; exon_id "chr4_81890546_81890612_+"; exonnum "9"; txlen "1150";
chr4	sragcm37_mid	exon	81890546	81890612	0.00210422361029802	+	.	gene_id "ENSMUSG00000128627.1"; transcript_id "ENSMUSG00000128627.1_tx_14"; exon_id "chr4_81890546_81890612_+"; exonnum "7"; txlen "1028";
chr4	sragcm37_mid	exon	81890546	81890612	0.00210422361029802	+	.	gene_id "ENSMUSG00000128627.1"; transcript_id "ENSMUSG00000128627.1_tx_15"; exon_id "chr4_81890546_81890612_+"; exonnum "8"; txlen "1100";
chr4	sragcm37_mid	exon	81890546	81890612	0.00189380124926821	+	.	gene_id "ENSMUSG00000128627.1"; transcript_id "ENSMUSG00000128627.1_tx_16"; exon_id "chr4_81890546_81890612_+"; exonnum "3"; txlen "500";
chr4	sragcm37_mid	exon	81890546	81890612	0.00147295652720861	+	.	gene_id "ENSMUSG00000128627.1"; transcript_id "ENSMUSG00000128627.1_tx_18"; exon_id "chr4_81890546_81890612_+"; exonnum "5"; txlen "720";
chr4	sragcm37_mid	exon	81890546	81890612	0.00147295652720861	+	.	gene_id "ENSMUSG00000128627.1"; transcript_id "ENSMUSG00000128627.1_tx_20"; exon_id "chr4_81890546_81890612_+"; exonnum "7"; txlen "884";
chr4	sragcm37_mid	exon	81890546	81890612	0.00147295652720861	+	.	gene_id "ENSMUSG00000128627.1"; transcript_id "ENSMUSG00000128627.1_tx_21"; exon_id "chr4_81890546_81890612_+"; exonnum "6"; txlen "792";
chr4	sragcm37_mid	exon	81890546	81890612	0.00105211180514901	+	.	gene_id "ENSMUSG00000128627.1"; transcript_id "ENSMUSG00000128627.1_tx_22"; exon_id "chr4_81890546_81890612_+"; exonnum "10"; txlen "1264";
chr4	sragcm37_mid	exon	81890546	81890612	0.00547098138677484	+	.	gene_id "ENSMUSG00000128627.1"; transcript_id "ENSMUSG00000128627.1_tx_7"; exon_id "chr4_81890546_81890612_+"; exonnum "6"; txlen "914";
chr4	sragcm37_mid	exon	81890546	81890612	0.00357718013750663	+	.	gene_id "ENSMUSG00000128627.1"; transcript_id "ENSMUSG00000128627.1_tx_8"; exon_id "chr4_81890546_81890612_+"; exonnum "7"; txlen "986";
chr4	sragcm37_mid	exon	81890546	81890612	0.00315633541544702	+	.	gene_id "ENSMUSG00000128627.1"; transcript_id "ENSMUSG00000128627.1_tx_9"; exon_id "chr4_81890546_81890612_+"; exonnum "8"; txlen "1078";
chr4	sragcm37_ss	exon	81893569	81893900	0.00315633541544702	+	.	gene_id "ENSMUSG00000128627.1"; transcript_id "ENSMUSG00000128627.1_tx_10"; exon_id "chr4_81893569_81893900_+"; exonnum "10"; txlen "1150";
chr4	sragcm37_ss	exon	81893569	81893900	0.00210422361029802	+	.	gene_id "ENSMUSG00000128627.1"; transcript_id "ENSMUSG00000128627.1_tx_14"; exon_id "chr4_81893569_81893900_+"; exonnum "8"; txlen "1028";
chr4	sragcm37_ss	exon	81893569	81893900	0.00210422361029802	+	.	gene_id "ENSMUSG00000128627.1"; transcript_id "ENSMUSG00000128627.1_tx_15"; exon_id "chr4_81893569_81893900_+"; exonnum "9"; txlen "1100";
chr4	sragcm37_ss	exon	81893569	81893900	0.00189380124926821	+	.	gene_id "ENSMUSG00000128627.1"; transcript_id "ENSMUSG00000128627.1_tx_16"; exon_id "chr4_81893569_81893900_+"; exonnum "4"; txlen "500";
chr4	sragcm37_ss	exon	81893569	81893900	0.00147295652720861	+	.	gene_id "ENSMUSG00000128627.1"; transcript_id "ENSMUSG00000128627.1_tx_18"; exon_id "chr4_81893569_81893900_+"; exonnum "6"; txlen "720";
chr4	sragcm37_ss	exon	81893569	81893900	0.00147295652720861	+	.	gene_id "ENSMUSG00000128627.1"; transcript_id "ENSMUSG00000128627.1_tx_20"; exon_id "chr4_81893569_81893900_+"; exonnum "8"; txlen "884";
chr4	sragcm37_ss	exon	81893569	81893900	0.00147295652720861	+	.	gene_id "ENSMUSG00000128627.1"; transcript_id "ENSMUSG00000128627.1_tx_21"; exon_id "chr4_81893569_81893900_+"; exonnum "7"; txlen "792";
chr4	sragcm37_ss	exon	81893569	81893900	0.00105211180514901	+	.	gene_id "ENSMUSG00000128627.1"; transcript_id "ENSMUSG00000128627.1_tx_22"; exon_id "chr4_81893569_81893900_+"; exonnum "11"; txlen "1264";
chr4	sragcm37_ss	exon	81893569	81893900	0.00547098138677484	+	.	gene_id "ENSMUSG00000128627.1"; transcript_id "ENSMUSG00000128627.1_tx_7"; exon_id "chr4_81893569_81893900_+"; exonnum "7"; txlen "914";
chr4	sragcm37_ss	exon	81893569	81893900	0.00357718013750663	+	.	gene_id "ENSMUSG00000128627.1"; transcript_id "ENSMUSG00000128627.1_tx_8"; exon_id "chr4_81893569_81893900_+"; exonnum "8"; txlen "986";
chr4	sragcm37_ss	exon	81893569	81893900	0.00315633541544702	+	.	gene_id "ENSMUSG00000128627.1"; transcript_id "ENSMUSG00000128627.1_tx_9"; exon_id "chr4_81893569_81893900_+"; exonnum "9"; txlen "1078";
chr4	HAVANA	exon	81900283	81900360	0	+	.	gene_id "ENSMUSG00000085022.5"; transcript_id "ENSMUST00000261298.1"; gene_type "lncRNA"; gene_name "Gm5860"; transcript_type "lncRNA"; transcript_name "Gm5860-215"; exon_number 1; exon_id "ENSMUSE00001518851.1"; level 2; mgi_id "MGI:3646172"; tag "basic"; tag "TAGENE"; havana_gene "OTTMUSG00000000385.1";
chr4	ENSEMBL_gcm37	exon	81900283	81900360	0.0076617025499824	+	.	gene_id "ENSMUSG00000085022.5"; transcript_id "ENSMUSG00000085022.5_tx_10"; exon_id "chr4_81900283_81900360_+"; exonnum "1"; txlen "1246";
chr4	ENSEMBL_gcm37	exon	81900283	81900360	0.0076617025499824	+	.	gene_id "ENSMUSG00000085022.5"; transcript_id "ENSMUSG00000085022.5_tx_11"; exon_id "chr4_81900283_81900360_+"; exonnum "1"; txlen "1076";
chr4	HAVANA	transcript	81900283	81952903	0	+	.	gene_id "ENSMUSG00000085022.5"; transcript_id "ENSMUST00000261298.1"; gene_type "lncRNA"; gene_name "Gm5860"; transcript_type "lncRNA"; transcript_name "Gm5860-215"; level 2; mgi_id "MGI:3646172"; tag "basic"; tag "TAGENE"; havana_gene "OTTMUSG00000000385.1";
chr4	HAVANA	gene	81900283	82053563	0	+	.	gene_id "ENSMUSG00000085022.5"; gene_type "lncRNA"; gene_name "Gm5860"; level 2; mgi_id "MGI:3646172"; havana_gene "OTTMUSG00000000385.1";
chr4	HAVANA	exon	81900553	81900734	0	+	.	gene_id "ENSMUSG00000085022.5"; transcript_id "ENSMUST00000261296.1"; gene_type "lncRNA"; gene_name "Gm5860"; transcript_type "lncRNA"; transcript_name "Gm5860-213"; exon_number 1; exon_id "ENSMUSE00001518862.1"; level 2; mgi_id "MGI:3646172"; tag "basic"; tag "Ensembl_canonical"; tag "GENCODE_Primary"; tag "TAGENE"; havana_gene "OTTMUSG00000000385.1";
chr4	HAVANA	transcript	81900553	81986029	0	+	.	gene_id "ENSMUSG00000085022.5"; transcript_id "ENSMUST00000261296.1"; gene_type "lncRNA"; gene_name "Gm5860"; transcript_type "lncRNA"; transcript_name "Gm5860-213"; level 2; mgi_id "MGI:3646172"; tag "basic"; tag "Ensembl_canonical"; tag "GENCODE_Primary"; tag "TAGENE"; havana_gene "OTTMUSG00000000385.1";
chr4	HAVANA	exon	81900589	81900734	0	+	.	gene_id "ENSMUSG00000085022.5"; transcript_id "ENSMUST00000261298.1"; gene_type "lncRNA"; gene_name "Gm5860"; transcript_type "lncRNA"; transcript_name "Gm5860-215"; exon_number 2; exon_id "ENSMUSE00001518882.1"; level 2; mgi_id "MGI:3646172"; tag "basic"; tag "TAGENE"; havana_gene "OTTMUSG00000000385.1";
chr4	ENSEMBL_gcm37	exon	81900589	81900734	0.0076617025499824	+	.	gene_id "ENSMUSG00000085022.5"; transcript_id "ENSMUSG00000085022.5_tx_10"; exon_id "chr4_81900589_81900734_+"; exonnum "2"; txlen "1246";
chr4	ENSEMBL_gcm37	exon	81900589	81900734	0.0076617025499824	+	.	gene_id "ENSMUSG00000085022.5"; transcript_id "ENSMUSG00000085022.5_tx_11"; exon_id "chr4_81900589_81900734_+"; exonnum "2"; txlen "1076";
chr4	HAVANA	exon	81952329	81952903	0	+	.	gene_id "ENSMUSG00000085022.5"; transcript_id "ENSMUST00000261298.1"; gene_type "lncRNA"; gene_name "Gm5860"; transcript_type "lncRNA"; transcript_name "Gm5860-215"; exon_number 3; exon_id "ENSMUSE00001518870.1"; level 2; mgi_id "MGI:3646172"; tag "basic"; tag "TAGENE"; havana_gene "OTTMUSG00000000385.1";
chr4	HAVANA	exon	81970570	81970762	0	+	.	gene_id "ENSMUSG00000085022.5"; transcript_id "ENSMUST00000261296.1"; gene_type "lncRNA"; gene_name "Gm5860"; transcript_type "lncRNA"; transcript_name "Gm5860-213"; exon_number 2; exon_id "ENSMUSE00001518858.1"; level 2; mgi_id "MGI:3646172"; tag "basic"; tag "Ensembl_canonical"; tag "GENCODE_Primary"; tag "TAGENE"; havana_gene "OTTMUSG00000000385.1";
chr4	ENSEMBL_gcm37	exon	81970570	81970762	0.0076617025499824	+	.	gene_id "ENSMUSG00000085022.5"; transcript_id "ENSMUSG00000085022.5_tx_10"; exon_id "chr4_81970570_81970762_+"; exonnum "3"; txlen "1246";
chr4	ENSEMBL_gcm37	exon	81970570	81970762	0.0076617025499824	+	.	gene_id "ENSMUSG00000085022.5"; transcript_id "ENSMUSG00000085022.5_tx_11"; exon_id "chr4_81970570_81970762_+"; exonnum "3"; txlen "1076";
chr4	sragcm37_mid	exon	81981764	81981897	0.0076617025499824	+	.	gene_id "ENSMUSG00000085022.5"; transcript_id "ENSMUSG00000085022.5_tx_10"; exon_id "chr4_81981764_81981897_+"; exonnum "4"; txlen "1246";
chr4	sragcm37_mid	exon	81981764	81981897	0.0076617025499824	+	.	gene_id "ENSMUSG00000085022.5"; transcript_id "ENSMUSG00000085022.5_tx_11"; exon_id "chr4_81981764_81981897_+"; exonnum "4"; txlen "1076";
chr4	HAVANA	exon	81983634	81983750	0	+	.	gene_id "ENSMUSG00000085022.5"; transcript_id "ENSMUST00000261296.1"; gene_type "lncRNA"; gene_name "Gm5860"; transcript_type "lncRNA"; transcript_name "Gm5860-213"; exon_number 3; exon_id "ENSMUSE00001518866.1"; level 2; mgi_id "MGI:3646172"; tag "basic"; tag "Ensembl_canonical"; tag "GENCODE_Primary"; tag "TAGENE"; havana_gene "OTTMUSG00000000385.1";
chr4	ENSEMBL_gcm37	exon	81983634	81983750	0.0076617025499824	+	.	gene_id "ENSMUSG00000085022.5"; transcript_id "ENSMUSG00000085022.5_tx_10"; exon_id "chr4_81983634_81983750_+"; exonnum "5"; txlen "1246";
chr4	ENSEMBL_gcm37	exon	81983634	81983750	0.0076617025499824	+	.	gene_id "ENSMUSG00000085022.5"; transcript_id "ENSMUSG00000085022.5_tx_11"; exon_id "chr4_81983634_81983750_+"; exonnum "5"; txlen "1076";
chr4	HAVANA	exon	81983660	81983750	0	+	.	gene_id "ENSMUSG00000085022.5"; transcript_id "ENSMUST00000261309.1"; gene_type "lncRNA"; gene_name "Gm5860"; transcript_type "lncRNA"; transcript_name "Gm5860-226"; exon_number 1; exon_id "ENSMUSE00001518874.1"; level 2; mgi_id "MGI:3646172"; tag "TAGENE"; havana_gene "OTTMUSG00000000385.1";
chr4	HAVANA	transcript	81983660	81986032	0	+	.	gene_id "ENSMUSG00000085022.5"; transcript_id "ENSMUST00000261309.1"; gene_type "lncRNA"; gene_name "Gm5860"; transcript_type "lncRNA"; transcript_name "Gm5860-226"; level 2; mgi_id "MGI:3646172"; tag "TAGENE"; havana_gene "OTTMUSG00000000385.1";
chr4	HAVANA	exon	81983668	81984277	0	+	.	gene_id "ENSMUSG00000085022.5"; transcript_id "ENSMUST00000137810.5"; gene_type "lncRNA"; gene_name "Gm5860"; transcript_type "lncRNA"; transcript_name "Gm5860-201"; exon_number 1; exon_id "ENSMUSE00001518854.1"; level 2; transcript_support_level "2"; mgi_id "MGI:3646172"; tag "TAGENE"; havana_gene "OTTMUSG00000000385.1"; havana_transcript "OTTMUST00000000924.1";
chr4	HAVANA	transcript	81983668	82021050	0	+	.	gene_id "ENSMUSG00000085022.5"; transcript_id "ENSMUST00000137810.5"; gene_type "lncRNA"; gene_name "Gm5860"; transcript_type "lncRNA"; transcript_name "Gm5860-201"; level 2; transcript_support_level "2"; mgi_id "MGI:3646172"; tag "TAGENE"; havana_gene "OTTMUSG00000000385.1"; havana_transcript "OTTMUST00000000924.1";
chr4	HAVANA	exon	81983911	81984096	0	+	.	gene_id "ENSMUSG00000085022.5"; transcript_id "ENSMUST00000261310.1"; gene_type "lncRNA"; gene_name "Gm5860"; transcript_type "lncRNA"; transcript_name "Gm5860-227"; exon_number 1; exon_id "ENSMUSE00001518850.1"; level 2; mgi_id "MGI:3646172"; tag "basic"; tag "TAGENE"; havana_gene "OTTMUSG00000000385.1";
chr4	HAVANA	transcript	81983911	81986032	0	+	.	gene_id "ENSMUSG00000085022.5"; transcript_id "ENSMUST00000261310.1"; gene_type "lncRNA"; gene_name "Gm5860"; transcript_type "lncRNA"; transcript_name "Gm5860-227"; level 2; mgi_id "MGI:3646172"; tag "basic"; tag "TAGENE"; havana_gene "OTTMUSG00000000385.1";
chr4	HAVANA	exon	81983980	81984096	0	+	.	gene_id "ENSMUSG00000085022.5"; transcript_id "ENSMUST00000261311.1"; gene_type "lncRNA"; gene_name "Gm5860"; transcript_type "lncRNA"; transcript_name "Gm5860-228"; exon_number 1; exon_id "ENSMUSE00001518847.1"; level 2; mgi_id "MGI:3646172"; tag "basic"; tag "TAGENE"; havana_gene "OTTMUSG00000000385.1";
chr4	HAVANA	transcript	81983980	81986032	0	+	.	gene_id "ENSMUSG00000085022.5"; transcript_id "ENSMUST00000261311.1"; gene_type "lncRNA"; gene_name "Gm5860"; transcript_type "lncRNA"; transcript_name "Gm5860-228"; level 2; mgi_id "MGI:3646172"; tag "basic"; tag "TAGENE"; havana_gene "OTTMUSG00000000385.1";
chr4	HAVANA	exon	81983981	81984134	0	+	.	gene_id "ENSMUSG00000085022.5"; transcript_id "ENSMUST00000151038.4"; gene_type "lncRNA"; gene_name "Gm5860"; transcript_type "lncRNA"; transcript_name "Gm5860-202"; exon_number 1; exon_id "ENSMUSE00001518856.1"; level 2; transcript_support_level "1"; mgi_id "MGI:3646172"; tag "TAGENE"; havana_gene "OTTMUSG00000000385.1"; havana_transcript "OTTMUST00000000925.1";
chr4	HAVANA	transcript	81983981	81986032	0	+	.	gene_id "ENSMUSG00000085022.5"; transcript_id "ENSMUST00000151038.4"; gene_type "lncRNA"; gene_name "Gm5860"; transcript_type "lncRNA"; transcript_name "Gm5860-202"; level 2; transcript_support_level "1"; mgi_id "MGI:3646172"; tag "TAGENE"; havana_gene "OTTMUSG00000000385.1"; havana_transcript "OTTMUST00000000925.1";
chr4	HAVANA	exon	81984062	81984134	0	+	.	gene_id "ENSMUSG00000085022.5"; transcript_id "ENSMUST00000245121.2"; gene_type "lncRNA"; gene_name "Gm5860"; transcript_type "lncRNA"; transcript_name "Gm5860-211"; exon_number 1; exon_id "ENSMUSE00001518860.1"; level 2; mgi_id "MGI:3646172"; tag "TAGENE"; havana_gene "OTTMUSG00000000385.1";
chr4	HAVANA	transcript	81984062	81986032	0	+	.	gene_id "ENSMUSG00000085022.5"; transcript_id "ENSMUST00000245121.2"; gene_type "lncRNA"; gene_name "Gm5860"; transcript_type "lncRNA"; transcript_name "Gm5860-211"; level 2; mgi_id "MGI:3646172"; tag "TAGENE"; havana_gene "OTTMUSG00000000385.1";
chr4	HAVANA	exon	81984063	81984119	0	+	.	gene_id "ENSMUSG00000085022.5"; transcript_id "ENSMUST00000261312.1"; gene_type "lncRNA"; gene_name "Gm5860"; transcript_type "lncRNA"; transcript_name "Gm5860-229"; exon_number 1; exon_id "ENSMUSE00001518843.1"; level 2; mgi_id "MGI:3646172"; tag "TAGENE"; havana_gene "OTTMUSG00000000385.1";
chr4	HAVANA	transcript	81984063	81986032	0	+	.	gene_id "ENSMUSG00000085022.5"; transcript_id "ENSMUST00000261312.1"; gene_type "lncRNA"; gene_name "Gm5860"; transcript_type "lncRNA"; transcript_name "Gm5860-229"; level 2; mgi_id "MGI:3646172"; tag "TAGENE"; havana_gene "OTTMUSG00000000385.1";
chr4	HAVANA	transcript	81984063	81986827	0	+	.	gene_id "ENSMUSG00000085022.5"; transcript_id "ENSMUST00000242957.2"; gene_type "lncRNA"; gene_name "Gm5860"; transcript_type "lncRNA"; transcript_name "Gm5860-207"; level 2; mgi_id "MGI:3646172"; tag "TAGENE"; havana_gene "OTTMUSG00000000385.1";
chr4	HAVANA	exon	81984063	81986827	0	+	.	gene_id "ENSMUSG00000085022.5"; transcript_id "ENSMUST00000242957.2"; gene_type "lncRNA"; gene_name "Gm5860"; transcript_type "lncRNA"; transcript_name "Gm5860-207"; exon_number 1; exon_id "ENSMUSE00001518879.1"; level 2; mgi_id "MGI:3646172"; tag "TAGENE"; havana_gene "OTTMUSG00000000385.1";
chr4	HAVANA	exon	81984064	81984119	0	+	.	gene_id "ENSMUSG00000085022.5"; transcript_id "ENSMUST00000261313.1"; gene_type "lncRNA"; gene_name "Gm5860"; transcript_type "lncRNA"; transcript_name "Gm5860-230"; exon_number 1; exon_id "ENSMUSE00001518864.1"; level 2; mgi_id "MGI:3646172"; tag "TAGENE"; havana_gene "OTTMUSG00000000385.1";
chr4	HAVANA	transcript	81984064	81984706	0	+	.	gene_id "ENSMUSG00000085022.5"; transcript_id "ENSMUST00000261313.1"; gene_type "lncRNA"; gene_name "Gm5860"; transcript_type "lncRNA"; transcript_name "Gm5860-230"; level 2; mgi_id "MGI:3646172"; tag "TAGENE"; havana_gene "OTTMUSG00000000385.1";
chr4	HAVANA	exon	81984066	81984096	0	+	.	gene_id "ENSMUSG00000085022.5"; transcript_id "ENSMUST00000261299.1"; gene_type "lncRNA"; gene_name "Gm5860"; transcript_type "lncRNA"; transcript_name "Gm5860-216"; exon_number 1; exon_id "ENSMUSE00001518868.1"; level 2; mgi_id "MGI:3646172"; tag "TAGENE"; havana_gene "OTTMUSG00000000385.1";
chr4	HAVANA	exon	81984066	81984277	0	+	.	gene_id "ENSMUSG00000085022.5"; transcript_id "ENSMUST00000161588.4"; gene_type "lncRNA"; gene_name "Gm5860"; transcript_type "lncRNA"; transcript_name "Gm5860-203"; exon_number 1; exon_id "ENSMUSE00001518863.1"; level 2; transcript_support_level "1"; mgi_id "MGI:3646172"; tag "TAGENE"; havana_gene "OTTMUSG00000000385.1"; havana_transcript "OTTMUST00000086875.1";
chr4	HAVANA	transcript	81984066	82021045	0	+	.	gene_id "ENSMUSG00000085022.5"; transcript_id "ENSMUST00000261299.1"; gene_type "lncRNA"; gene_name "Gm5860"; transcript_type "lncRNA"; transcript_name "Gm5860-216"; level 2; mgi_id "MGI:3646172"; tag "TAGENE"; havana_gene "OTTMUSG00000000385.1";
chr4	HAVANA	transcript	81984066	82021046	0	+	.	gene_id "ENSMUSG00000085022.5"; transcript_id "ENSMUST00000161588.4"; gene_type "lncRNA"; gene_name "Gm5860"; transcript_type "lncRNA"; transcript_name "Gm5860-203"; level 2; transcript_support_level "1"; mgi_id "MGI:3646172"; tag "TAGENE"; havana_gene "OTTMUSG00000000385.1"; havana_transcript "OTTMUST00000086875.1";
chr4	HAVANA	exon	81984092	81984134	0	+	.	gene_id "ENSMUSG00000085022.5"; transcript_id "ENSMUST00000261300.1"; gene_type "lncRNA"; gene_name "Gm5860"; transcript_type "lncRNA"; transcript_name "Gm5860-217"; exon_number 1; exon_id "ENSMUSE00001518881.1"; level 2; mgi_id "MGI:3646172"; tag "TAGENE"; havana_gene "OTTMUSG00000000385.1";
chr4	HAVANA	transcript	81984092	82021045	0	+	.	gene_id "ENSMUSG00000085022.5"; transcript_id "ENSMUST00000261300.1"; gene_type "lncRNA"; gene_name "Gm5860"; transcript_type "lncRNA"; transcript_name "Gm5860-217"; level 2; mgi_id "MGI:3646172"; tag "TAGENE"; havana_gene "OTTMUSG00000000385.1";
chr4	HAVANA	exon	81984093	81984134	0	+	.	gene_id "ENSMUSG00000085022.5"; transcript_id "ENSMUST00000244774.2"; gene_type "lncRNA"; gene_name "Gm5860"; transcript_type "lncRNA"; transcript_name "Gm5860-210"; exon_number 1; exon_id "ENSMUSE00001518873.1"; level 2; mgi_id "MGI:3646172"; tag "TAGENE"; havana_gene "OTTMUSG00000000385.1";
chr4	HAVANA	transcript	81984093	82021045	0	+	.	gene_id "ENSMUSG00000085022.5"; transcript_id "ENSMUST00000244774.2"; gene_type "lncRNA"; gene_name "Gm5860"; transcript_type "lncRNA"; transcript_name "Gm5860-210"; level 2; mgi_id "MGI:3646172"; tag "TAGENE"; havana_gene "OTTMUSG00000000385.1";
chr4	HAVANA	exon	81984101	81984134	0	+	.	gene_id "ENSMUSG00000085022.5"; transcript_id "ENSMUST00000261301.1"; gene_type "lncRNA"; gene_name "Gm5860"; transcript_type "lncRNA"; transcript_name "Gm5860-218"; exon_number 1; exon_id "ENSMUSE00001518844.1"; level 2; mgi_id "MGI:3646172"; tag "TAGENE"; havana_gene "OTTMUSG00000000385.1";
chr4	HAVANA	exon	81984101	81984277	0	+	.	gene_id "ENSMUSG00000085022.5"; transcript_id "ENSMUST00000243127.2"; gene_type "lncRNA"; gene_name "Gm5860"; transcript_type "lncRNA"; transcript_name "Gm5860-208"; exon_number 1; exon_id "ENSMUSE00001518867.1"; level 2; mgi_id "MGI:3646172"; tag "TAGENE"; havana_gene "OTTMUSG00000000385.1";
chr4	HAVANA	exon	81984101	81984277	0	+	.	gene_id "ENSMUSG00000085022.5"; transcript_id "ENSMUST00000261308.1"; gene_type "lncRNA"; gene_name "Gm5860"; transcript_type "lncRNA"; transcript_name "Gm5860-225"; exon_number 1; exon_id "ENSMUSE00001518867.1"; level 2; mgi_id "MGI:3646172"; tag "basic"; tag "TAGENE"; havana_gene "OTTMUSG00000000385.1";
chr4	HAVANA	transcript	81984101	81986032	0	+	.	gene_id "ENSMUSG00000085022.5"; transcript_id "ENSMUST00000243127.2"; gene_type "lncRNA"; gene_name "Gm5860"; transcript_type "lncRNA"; transcript_name "Gm5860-208"; level 2; mgi_id "MGI:3646172"; tag "TAGENE"; havana_gene "OTTMUSG00000000385.1";
chr4	HAVANA	transcript	81984101	81996779	0	+	.	gene_id "ENSMUSG00000085022.5"; transcript_id "ENSMUST00000261308.1"; gene_type "lncRNA"; gene_name "Gm5860"; transcript_type "lncRNA"; transcript_name "Gm5860-225"; level 2; mgi_id "MGI:3646172"; tag "basic"; tag "TAGENE"; havana_gene "OTTMUSG00000000385.1";
chr4	HAVANA	transcript	81984101	82021045	0	+	.	gene_id "ENSMUSG00000085022.5"; transcript_id "ENSMUST00000261301.1"; gene_type "lncRNA"; gene_name "Gm5860"; transcript_type "lncRNA"; transcript_name "Gm5860-218"; level 2; mgi_id "MGI:3646172"; tag "TAGENE"; havana_gene "OTTMUSG00000000385.1";
chr4	HAVANA	exon	81984108	81984277	0	+	.	gene_id "ENSMUSG00000085022.5"; transcript_id "ENSMUST00000242697.2"; gene_type "lncRNA"; gene_name "Gm5860"; transcript_type "lncRNA"; transcript_name "Gm5860-206"; exon_number 1; exon_id "ENSMUSE00001518876.1"; level 2; mgi_id "MGI:3646172"; tag "TAGENE"; havana_gene "OTTMUSG00000000385.1";
chr4	HAVANA	exon	81984108	81984277	0	+	.	gene_id "ENSMUSG00000085022.5"; transcript_id "ENSMUST00000241656.2"; gene_type "lncRNA"; gene_name "Gm5860"; transcript_type "lncRNA"; transcript_name "Gm5860-205"; exon_number 1; exon_id "ENSMUSE00001518876.1"; level 2; mgi_id "MGI:3646172"; tag "TAGENE"; havana_gene "OTTMUSG00000000385.1";
chr4	HAVANA	transcript	81984108	82021045	0	+	.	gene_id "ENSMUSG00000085022.5"; transcript_id "ENSMUST00000242697.2"; gene_type "lncRNA"; gene_name "Gm5860"; transcript_type "lncRNA"; transcript_name "Gm5860-206"; level 2; mgi_id "MGI:3646172"; tag "TAGENE"; havana_gene "OTTMUSG00000000385.1";
chr4	HAVANA	transcript	81984108	82021046	0	+	.	gene_id "ENSMUSG00000085022.5"; transcript_id "ENSMUST00000241656.2"; gene_type "lncRNA"; gene_name "Gm5860"; transcript_type "lncRNA"; transcript_name "Gm5860-205"; level 2; mgi_id "MGI:3646172"; tag "TAGENE"; havana_gene "OTTMUSG00000000385.1";
chr4	HAVANA	exon	81984113	81984134	0	+	.	gene_id "ENSMUSG00000085022.5"; transcript_id "ENSMUST00000261302.1"; gene_type "lncRNA"; gene_name "Gm5860"; transcript_type "lncRNA"; transcript_name "Gm5860-219"; exon_number 1; exon_id "ENSMUSE00001518859.1"; level 2; mgi_id "MGI:3646172"; tag "TAGENE"; havana_gene "OTTMUSG00000000385.1";
chr4	HAVANA	transcript	81984113	82021041	0	+	.	gene_id "ENSMUSG00000085022.5"; transcript_id "ENSMUST00000261302.1"; gene_type "lncRNA"; gene_name "Gm5860"; transcript_type "lncRNA"; transcript_name "Gm5860-219"; level 2; mgi_id "MGI:3646172"; tag "TAGENE"; havana_gene "OTTMUSG00000000385.1";
chr4	HAVANA	exon	81984118	81984277	0	+	.	gene_id "ENSMUSG00000085022.5"; transcript_id "ENSMUST00000243870.2"; gene_type "lncRNA"; gene_name "Gm5860"; transcript_type "lncRNA"; transcript_name "Gm5860-209"; exon_number 1; exon_id "ENSMUSE00001518849.1"; level 2; mgi_id "MGI:3646172"; tag "TAGENE"; havana_gene "OTTMUSG00000000385.1";
chr4	HAVANA	transcript	81984118	82021045	0	+	.	gene_id "ENSMUSG00000085022.5"; transcript_id "ENSMUST00000243870.2"; gene_type "lncRNA"; gene_name "Gm5860"; transcript_type "lncRNA"; transcript_name "Gm5860-209"; level 2; mgi_id "MGI:3646172"; tag "TAGENE"; havana_gene "OTTMUSG00000000385.1";
chr4	HAVANA	exon	81984122	81984277	0	+	.	gene_id "ENSMUSG00000085022.5"; transcript_id "ENSMUST00000261303.1"; gene_type "lncRNA"; gene_name "Gm5860"; transcript_type "lncRNA"; transcript_name "Gm5860-220"; exon_number 1; exon_id "ENSMUSE00001518845.1"; level 2; mgi_id "MGI:3646172"; tag "TAGENE"; havana_gene "OTTMUSG00000000385.1";
chr4	HAVANA	transcript	81984122	82021045	0	+	.	gene_id "ENSMUSG00000085022.5"; transcript_id "ENSMUST00000261303.1"; gene_type "lncRNA"; gene_name "Gm5860"; transcript_type "lncRNA"; transcript_name "Gm5860-220"; level 2; mgi_id "MGI:3646172"; tag "TAGENE"; havana_gene "OTTMUSG00000000385.1";
chr4	HAVANA	exon	81984123	81984277	0	+	.	gene_id "ENSMUSG00000085022.5"; transcript_id "ENSMUST00000261307.1"; gene_type "lncRNA"; gene_name "Gm5860"; transcript_type "lncRNA"; transcript_name "Gm5860-224"; exon_number 1; exon_id "ENSMUSE00001475537.1"; level 2; mgi_id "MGI:3646172"; tag "TAGENE"; havana_gene "OTTMUSG00000000385.1";
chr4	HAVANA	exon	81984123	81984277	0	+	.	gene_id "ENSMUSG00000085022.5"; transcript_id "ENSMUST00000241137.2"; gene_type "lncRNA"; gene_name "Gm5860"; transcript_type "lncRNA"; transcript_name "Gm5860-204"; exon_number 1; exon_id "ENSMUSE00001475537.1"; level 2; mgi_id "MGI:3646172"; tag "TAGENE"; havana_gene "OTTMUSG00000000385.1";
chr4	HAVANA	exon	81984123	81984277	0	+	.	gene_id "ENSMUSG00000085022.5"; transcript_id "ENSMUST00000261304.1"; gene_type "lncRNA"; gene_name "Gm5860"; transcript_type "lncRNA"; transcript_name "Gm5860-221"; exon_number 1; exon_id "ENSMUSE00001475537.1"; level 2; mgi_id "MGI:3646172"; tag "basic"; tag "TAGENE"; havana_gene "OTTMUSG00000000385.1";
chr4	HAVANA	exon	81984123	81984277	0	+	.	gene_id "ENSMUSG00000085022.5"; transcript_id "ENSMUST00000261297.1"; gene_type "lncRNA"; gene_name "Gm5860"; transcript_type "lncRNA"; transcript_name "Gm5860-214"; exon_number 1; exon_id "ENSMUSE00001475537.1"; level 2; mgi_id "MGI:3646172"; tag "TAGENE"; havana_gene "OTTMUSG00000000385.1";
chr4	HAVANA	exon	81984123	81984486	0	+	.	gene_id "ENSMUSG00000085022.5"; transcript_id "ENSMUST00000245349.2"; gene_type "lncRNA"; gene_name "Gm5860"; transcript_type "lncRNA"; transcript_name "Gm5860-212"; exon_number 1; exon_id "ENSMUSE00001518877.1"; level 2; mgi_id "MGI:3646172"; tag "TAGENE"; havana_gene "OTTMUSG00000000385.1";
chr4	HAVANA	transcript	81984123	81986032	0	+	.	gene_id "ENSMUSG00000085022.5"; transcript_id "ENSMUST00000245349.2"; gene_type "lncRNA"; gene_name "Gm5860"; transcript_type "lncRNA"; transcript_name "Gm5860-212"; level 2; mgi_id "MGI:3646172"; tag "TAGENE"; havana_gene "OTTMUSG00000000385.1";
chr4	HAVANA	transcript	81984123	81998040	0	+	.	gene_id "ENSMUSG00000085022.5"; transcript_id "ENSMUST00000261307.1"; gene_type "lncRNA"; gene_name "Gm5860"; transcript_type "lncRNA"; transcript_name "Gm5860-224"; level 2; mgi_id "MGI:3646172"; tag "TAGENE"; havana_gene "OTTMUSG00000000385.1";
chr4	HAVANA	transcript	81984123	82021045	0	+	.	gene_id "ENSMUSG00000085022.5"; transcript_id "ENSMUST00000241137.2"; gene_type "lncRNA"; gene_name "Gm5860"; transcript_type "lncRNA"; transcript_name "Gm5860-204"; level 2; mgi_id "MGI:3646172"; tag "TAGENE"; havana_gene "OTTMUSG00000000385.1";
chr4	HAVANA	transcript	81984123	82021045	0	+	.	gene_id "ENSMUSG00000085022.5"; transcript_id "ENSMUST00000261304.1"; gene_type "lncRNA"; gene_name "Gm5860"; transcript_type "lncRNA"; transcript_name "Gm5860-221"; level 2; mgi_id "MGI:3646172"; tag "basic"; tag "TAGENE"; havana_gene "OTTMUSG00000000385.1";
chr4	HAVANA	transcript	81984123	82053563	0	+	.	gene_id "ENSMUSG00000085022.5"; transcript_id "ENSMUST00000261297.1"; gene_type "lncRNA"; gene_name "Gm5860"; transcript_type "lncRNA"; transcript_name "Gm5860-214"; level 2; mgi_id "MGI:3646172"; tag "TAGENE"; havana_gene "OTTMUSG00000000385.1";
chr4	HAVANA	exon	81984207	81984486	0	+	.	gene_id "ENSMUSG00000085022.5"; transcript_id "ENSMUST00000261306.1"; gene_type "lncRNA"; gene_name "Gm5860"; transcript_type "lncRNA"; transcript_name "Gm5860-223"; exon_number 1; exon_id "ENSMUSE00001518871.1"; level 2; mgi_id "MGI:3646172"; tag "TAGENE"; havana_gene "OTTMUSG00000000385.1";
chr4	HAVANA	transcript	81984207	82021039	0	+	.	gene_id "ENSMUSG00000085022.5"; transcript_id "ENSMUST00000261306.1"; gene_type "lncRNA"; gene_name "Gm5860"; transcript_type "lncRNA"; transcript_name "Gm5860-223"; level 2; mgi_id "MGI:3646172"; tag "TAGENE"; havana_gene "OTTMUSG00000000385.1";
chr4	HAVANA	exon	81984208	81984277	0	+	.	gene_id "ENSMUSG00000085022.5"; transcript_id "ENSMUST00000261305.1"; gene_type "lncRNA"; gene_name "Gm5860"; transcript_type "lncRNA"; transcript_name "Gm5860-222"; exon_number 1; exon_id "ENSMUSE00001518878.1"; level 2; mgi_id "MGI:3646172"; tag "basic"; tag "TAGENE"; havana_gene "OTTMUSG00000000385.1";
chr4	HAVANA	transcript	81984208	82021041	0	+	.	gene_id "ENSMUSG00000085022.5"; transcript_id "ENSMUST00000261305.1"; gene_type "lncRNA"; gene_name "Gm5860"; transcript_type "lncRNA"; transcript_name "Gm5860-222"; level 2; mgi_id "MGI:3646172"; tag "basic"; tag "TAGENE"; havana_gene "OTTMUSG00000000385.1";
chr4	HAVANA	exon	81984327	81984486	0	+	.	gene_id "ENSMUSG00000085022.5"; transcript_id "ENSMUST00000261309.1"; gene_type "lncRNA"; gene_name "Gm5860"; transcript_type "lncRNA"; transcript_name "Gm5860-226"; exon_number 2; exon_id "ENSMUSE00001484419.1"; level 2; mgi_id "MGI:3646172"; tag "TAGENE"; havana_gene "OTTMUSG00000000385.1";
chr4	HAVANA	exon	81984327	81984486	0	+	.	gene_id "ENSMUSG00000085022.5"; transcript_id "ENSMUST00000261311.1"; gene_type "lncRNA"; gene_name "Gm5860"; transcript_type "lncRNA"; transcript_name "Gm5860-228"; exon_number 2; exon_id "ENSMUSE00001484419.1"; level 2; mgi_id "MGI:3646172"; tag "basic"; tag "TAGENE"; havana_gene "OTTMUSG00000000385.1";
chr4	HAVANA	exon	81984327	81984486	0	+	.	gene_id "ENSMUSG00000085022.5"; transcript_id "ENSMUST00000245121.2"; gene_type "lncRNA"; gene_name "Gm5860"; transcript_type "lncRNA"; transcript_name "Gm5860-211"; exon_number 2; exon_id "ENSMUSE00001484419.1"; level 2; mgi_id "MGI:3646172"; tag "TAGENE"; havana_gene "OTTMUSG00000000385.1";
chr4	HAVANA	exon	81984327	81984486	0	+	.	gene_id "ENSMUSG00000085022.5"; transcript_id "ENSMUST00000261313.1"; gene_type "lncRNA"; gene_name "Gm5860"; transcript_type "lncRNA"; transcript_name "Gm5860-230"; exon_number 2; exon_id "ENSMUSE00001484419.1"; level 2; mgi_id "MGI:3646172"; tag "TAGENE"; havana_gene "OTTMUSG00000000385.1";
chr4	HAVANA	exon	81984327	81984486	0	+	.	gene_id "ENSMUSG00000085022.5"; transcript_id "ENSMUST00000261299.1"; gene_type "lncRNA"; gene_name "Gm5860"; transcript_type "lncRNA"; transcript_name "Gm5860-216"; exon_number 2; exon_id "ENSMUSE00001484419.1"; level 2; mgi_id "MGI:3646172"; tag "TAGENE"; havana_gene "OTTMUSG00000000385.1";
chr4	HAVANA	exon	81984327	81984486	0	+	.	gene_id "ENSMUSG00000085022.5"; transcript_id "ENSMUST00000261300.1"; gene_type "lncRNA"; gene_name "Gm5860"; transcript_type "lncRNA"; transcript_name "Gm5860-217"; exon_number 2; exon_id "ENSMUSE00001484419.1"; level 2; mgi_id "MGI:3646172"; tag "TAGENE"; havana_gene "OTTMUSG00000000385.1";
chr4	HAVANA	exon	81984327	81984486	0	+	.	gene_id "ENSMUSG00000085022.5"; transcript_id "ENSMUST00000244774.2"; gene_type "lncRNA"; gene_name "Gm5860"; transcript_type "lncRNA"; transcript_name "Gm5860-210"; exon_number 2; exon_id "ENSMUSE00001484419.1"; level 2; mgi_id "MGI:3646172"; tag "TAGENE"; havana_gene "OTTMUSG00000000385.1";
chr4	HAVANA	exon	81984327	81984486	0	+	.	gene_id "ENSMUSG00000085022.5"; transcript_id "ENSMUST00000261301.1"; gene_type "lncRNA"; gene_name "Gm5860"; transcript_type "lncRNA"; transcript_name "Gm5860-218"; exon_number 2; exon_id "ENSMUSE00001484419.1"; level 2; mgi_id "MGI:3646172"; tag "TAGENE"; havana_gene "OTTMUSG00000000385.1";
chr4	HAVANA	exon	81984327	81984486	0	+	.	gene_id "ENSMUSG00000085022.5"; transcript_id "ENSMUST00000261302.1"; gene_type "lncRNA"; gene_name "Gm5860"; transcript_type "lncRNA"; transcript_name "Gm5860-219"; exon_number 2; exon_id "ENSMUSE00001484419.1"; level 2; mgi_id "MGI:3646172"; tag "TAGENE"; havana_gene "OTTMUSG00000000385.1";
chr4	ENSEMBL_gcm37	exon	81984327	81984486	0.0076617025499824	+	.	gene_id "ENSMUSG00000085022.5"; transcript_id "ENSMUSG00000085022.5_tx_10"; exon_id "chr4_81984327_81984486_+"; exonnum "6"; txlen "1246";
chr4	ENSEMBL_gcm37	exon	81984327	81984486	0.0076617025499824	+	.	gene_id "ENSMUSG00000085022.5"; transcript_id "ENSMUSG00000085022.5_tx_11"; exon_id "chr4_81984327_81984486_+"; exonnum "6"; txlen "1076";
chr4	HAVANA	exon	81984327	81986029	0	+	.	gene_id "ENSMUSG00000085022.5"; transcript_id "ENSMUST00000261296.1"; gene_type "lncRNA"; gene_name "Gm5860"; transcript_type "lncRNA"; transcript_name "Gm5860-213"; exon_number 4; exon_id "ENSMUSE00001518865.1"; level 2; mgi_id "MGI:3646172"; tag "basic"; tag "Ensembl_canonical"; tag "GENCODE_Primary"; tag "TAGENE"; havana_gene "OTTMUSG00000000385.1";
chr4	HAVANA	exon	81984327	81986032	0	+	.	gene_id "ENSMUSG00000085022.5"; transcript_id "ENSMUST00000261310.1"; gene_type "lncRNA"; gene_name "Gm5860"; transcript_type "lncRNA"; transcript_name "Gm5860-227"; exon_number 2; exon_id "ENSMUSE00001481531.1"; level 2; mgi_id "MGI:3646172"; tag "basic"; tag "TAGENE"; havana_gene "OTTMUSG00000000385.1";
chr4	HAVANA	exon	81984327	81986032	0	+	.	gene_id "ENSMUSG00000085022.5"; transcript_id "ENSMUST00000151038.4"; gene_type "lncRNA"; gene_name "Gm5860"; transcript_type "lncRNA"; transcript_name "Gm5860-202"; exon_number 2; exon_id "ENSMUSE00001481531.1"; level 2; transcript_support_level "1"; mgi_id "MGI:3646172"; tag "TAGENE"; havana_gene "OTTMUSG00000000385.1"; havana_transcript "OTTMUST00000000925.1";
chr4	HAVANA	exon	81984327	81986032	0	+	.	gene_id "ENSMUSG00000085022.5"; transcript_id "ENSMUST00000261312.1"; gene_type "lncRNA"; gene_name "Gm5860"; transcript_type "lncRNA"; transcript_name "Gm5860-229"; exon_number 2; exon_id "ENSMUSE00001481531.1"; level 2; mgi_id "MGI:3646172"; tag "TAGENE"; havana_gene "OTTMUSG00000000385.1";
chr4	HAVANA	exon	81984573	81984706	0	+	.	gene_id "ENSMUSG00000085022.5"; transcript_id "ENSMUST00000261313.1"; gene_type "lncRNA"; gene_name "Gm5860"; transcript_type "lncRNA"; transcript_name "Gm5860-230"; exon_number 3; exon_id "ENSMUSE00001518861.1"; level 2; mgi_id "MGI:3646172"; tag "TAGENE"; havana_gene "OTTMUSG00000000385.1";
chr4	HAVANA	exon	81984573	81986032	0	+	.	gene_id "ENSMUSG00000085022.5"; transcript_id "ENSMUST00000261309.1"; gene_type "lncRNA"; gene_name "Gm5860"; transcript_type "lncRNA"; transcript_name "Gm5860-226"; exon_number 3; exon_id "ENSMUSE00001518883.1"; level 2; mgi_id "MGI:3646172"; tag "TAGENE"; havana_gene "OTTMUSG00000000385.1";
chr4	HAVANA	exon	81984573	81986032	0	+	.	gene_id "ENSMUSG00000085022.5"; transcript_id "ENSMUST00000261311.1"; gene_type "lncRNA"; gene_name "Gm5860"; transcript_type "lncRNA"; transcript_name "Gm5860-228"; exon_number 3; exon_id "ENSMUSE00001518883.1"; level 2; mgi_id "MGI:3646172"; tag "basic"; tag "TAGENE"; havana_gene "OTTMUSG00000000385.1";
chr4	HAVANA	exon	81984573	81986032	0	+	.	gene_id "ENSMUSG00000085022.5"; transcript_id "ENSMUST00000245121.2"; gene_type "lncRNA"; gene_name "Gm5860"; transcript_type "lncRNA"; transcript_name "Gm5860-211"; exon_number 3; exon_id "ENSMUSE00001518883.1"; level 2; mgi_id "MGI:3646172"; tag "TAGENE"; havana_gene "OTTMUSG00000000385.1";
chr4	HAVANA	exon	81984573	81986032	0	+	.	gene_id "ENSMUSG00000085022.5"; transcript_id "ENSMUST00000243127.2"; gene_type "lncRNA"; gene_name "Gm5860"; transcript_type "lncRNA"; transcript_name "Gm5860-208"; exon_number 2; exon_id "ENSMUSE00001518883.1"; level 2; mgi_id "MGI:3646172"; tag "TAGENE"; havana_gene "OTTMUSG00000000385.1";
chr4	HAVANA	exon	81984573	81986032	0	+	.	gene_id "ENSMUSG00000085022.5"; transcript_id "ENSMUST00000245349.2"; gene_type "lncRNA"; gene_name "Gm5860"; transcript_type "lncRNA"; transcript_name "Gm5860-212"; exon_number 2; exon_id "ENSMUSE00001518883.1"; level 2; mgi_id "MGI:3646172"; tag "TAGENE"; havana_gene "OTTMUSG00000000385.1";
chr4	HAVANA	exon	81995671	81995736	0	+	.	gene_id "ENSMUSG00000085022.5"; transcript_id "ENSMUST00000137810.5"; gene_type "lncRNA"; gene_name "Gm5860"; transcript_type "lncRNA"; transcript_name "Gm5860-201"; exon_number 2; exon_id "ENSMUSE00000777687.2"; level 2; transcript_support_level "2"; mgi_id "MGI:3646172"; tag "TAGENE"; havana_gene "OTTMUSG00000000385.1"; havana_transcript "OTTMUST00000000924.1";
chr4	HAVANA	exon	81995671	81995736	0	+	.	gene_id "ENSMUSG00000085022.5"; transcript_id "ENSMUST00000261300.1"; gene_type "lncRNA"; gene_name "Gm5860"; transcript_type "lncRNA"; transcript_name "Gm5860-217"; exon_number 3; exon_id "ENSMUSE00000777687.2"; level 2; mgi_id "MGI:3646172"; tag "TAGENE"; havana_gene "OTTMUSG00000000385.1";
chr4	HAVANA	exon	81995671	81995736	0	+	.	gene_id "ENSMUSG00000085022.5"; transcript_id "ENSMUST00000261301.1"; gene_type "lncRNA"; gene_name "Gm5860"; transcript_type "lncRNA"; transcript_name "Gm5860-218"; exon_number 3; exon_id "ENSMUSE00000777687.2"; level 2; mgi_id "MGI:3646172"; tag "TAGENE"; havana_gene "OTTMUSG00000000385.1";
chr4	HAVANA	exon	81995671	81995736	0	+	.	gene_id "ENSMUSG00000085022.5"; transcript_id "ENSMUST00000242697.2"; gene_type "lncRNA"; gene_name "Gm5860"; transcript_type "lncRNA"; transcript_name "Gm5860-206"; exon_number 2; exon_id "ENSMUSE00000777687.2"; level 2; mgi_id "MGI:3646172"; tag "TAGENE"; havana_gene "OTTMUSG00000000385.1";
chr4	HAVANA	exon	81995671	81995736	0	+	.	gene_id "ENSMUSG00000085022.5"; transcript_id "ENSMUST00000243870.2"; gene_type "lncRNA"; gene_name "Gm5860"; transcript_type "lncRNA"; transcript_name "Gm5860-209"; exon_number 2; exon_id "ENSMUSE00000777687.2"; level 2; mgi_id "MGI:3646172"; tag "TAGENE"; havana_gene "OTTMUSG00000000385.1";
chr4	HAVANA	exon	81995671	81995736	0	+	.	gene_id "ENSMUSG00000085022.5"; transcript_id "ENSMUST00000261307.1"; gene_type "lncRNA"; gene_name "Gm5860"; transcript_type "lncRNA"; transcript_name "Gm5860-224"; exon_number 2; exon_id "ENSMUSE00000777687.2"; level 2; mgi_id "MGI:3646172"; tag "TAGENE"; havana_gene "OTTMUSG00000000385.1";
chr4	HAVANA	exon	81995671	81995736	0	+	.	gene_id "ENSMUSG00000085022.5"; transcript_id "ENSMUST00000261304.1"; gene_type "lncRNA"; gene_name "Gm5860"; transcript_type "lncRNA"; transcript_name "Gm5860-221"; exon_number 2; exon_id "ENSMUSE00000777687.2"; level 2; mgi_id "MGI:3646172"; tag "basic"; tag "TAGENE"; havana_gene "OTTMUSG00000000385.1";
chr4	HAVANA	exon	81995671	81995736	0	+	.	gene_id "ENSMUSG00000085022.5"; transcript_id "ENSMUST00000261297.1"; gene_type "lncRNA"; gene_name "Gm5860"; transcript_type "lncRNA"; transcript_name "Gm5860-214"; exon_number 2; exon_id "ENSMUSE00000777687.2"; level 2; mgi_id "MGI:3646172"; tag "TAGENE"; havana_gene "OTTMUSG00000000385.1";
chr4	HAVANA	exon	81995671	81995736	0	+	.	gene_id "ENSMUSG00000085022.5"; transcript_id "ENSMUST00000261305.1"; gene_type "lncRNA"; gene_name "Gm5860"; transcript_type "lncRNA"; transcript_name "Gm5860-222"; exon_number 2; exon_id "ENSMUSE00000777687.2"; level 2; mgi_id "MGI:3646172"; tag "basic"; tag "TAGENE"; havana_gene "OTTMUSG00000000385.1";
chr4	ENSEMBL_gcm37	exon	81995671	81995736	0.0076617025499824	+	.	gene_id "ENSMUSG00000085022.5"; transcript_id "ENSMUSG00000085022.5_tx_10"; exon_id "chr4_81995671_81995736_+"; exonnum "7"; txlen "1246";
chr4	ENSEMBL_gcm37	exon	81995671	81995736	0.0076617025499824	+	.	gene_id "ENSMUSG00000085022.5"; transcript_id "ENSMUSG00000085022.5_tx_11"; exon_id "chr4_81995671_81995736_+"; exonnum "7"; txlen "1076";
chr4	HAVANA	exon	81995671	81996779	0	+	.	gene_id "ENSMUSG00000085022.5"; transcript_id "ENSMUST00000261308.1"; gene_type "lncRNA"; gene_name "Gm5860"; transcript_type "lncRNA"; transcript_name "Gm5860-225"; exon_number 2; exon_id "ENSMUSE00001518853.1"; level 2; mgi_id "MGI:3646172"; tag "basic"; tag "TAGENE"; havana_gene "OTTMUSG00000000385.1";
chr4	HAVANA	exon	81995675	81995736	0	+	.	gene_id "ENSMUSG00000085022.5"; transcript_id "ENSMUST00000261303.1"; gene_type "lncRNA"; gene_name "Gm5860"; transcript_type "lncRNA"; transcript_name "Gm5860-220"; exon_number 2; exon_id "ENSMUSE00001518869.1"; level 2; mgi_id "MGI:3646172"; tag "TAGENE"; havana_gene "OTTMUSG00000000385.1";
chr4	HAVANA	exon	81997664	81997714	0	+	.	gene_id "ENSMUSG00000085022.5"; transcript_id "ENSMUST00000261304.1"; gene_type "lncRNA"; gene_name "Gm5860"; transcript_type "lncRNA"; transcript_name "Gm5860-221"; exon_number 3; exon_id "ENSMUSE00001518875.1"; level 2; mgi_id "MGI:3646172"; tag "basic"; tag "TAGENE"; havana_gene "OTTMUSG00000000385.1";
chr4	HAVANA	exon	81997894	81998040	0	+	.	gene_id "ENSMUSG00000085022.5"; transcript_id "ENSMUST00000261307.1"; gene_type "lncRNA"; gene_name "Gm5860"; transcript_type "lncRNA"; transcript_name "Gm5860-224"; exon_number 3; exon_id "ENSMUSE00001518852.1"; level 2; mgi_id "MGI:3646172"; tag "TAGENE"; havana_gene "OTTMUSG00000000385.1";
chr4	HAVANA	exon	81998610	81998672	0	+	.	gene_id "ENSMUSG00000085022.5"; transcript_id "ENSMUST00000261305.1"; gene_type "lncRNA"; gene_name "Gm5860"; transcript_type "lncRNA"; transcript_name "Gm5860-222"; exon_number 3; exon_id "ENSMUSE00001518848.1"; level 2; mgi_id "MGI:3646172"; tag "basic"; tag "TAGENE"; havana_gene "OTTMUSG00000000385.1";
chr4	HAVANA	exon	82018271	82018452	0	+	.	gene_id "ENSMUSG00000085022.5"; transcript_id "ENSMUST00000261299.1"; gene_type "lncRNA"; gene_name "Gm5860"; transcript_type "lncRNA"; transcript_name "Gm5860-216"; exon_number 3; exon_id "ENSMUSE00001476923.1"; level 2; mgi_id "MGI:3646172"; tag "TAGENE"; havana_gene "OTTMUSG00000000385.1";
chr4	HAVANA	exon	82018271	82018452	0	+	.	gene_id "ENSMUSG00000085022.5"; transcript_id "ENSMUST00000261300.1"; gene_type "lncRNA"; gene_name "Gm5860"; transcript_type "lncRNA"; transcript_name "Gm5860-217"; exon_number 4; exon_id "ENSMUSE00001476923.1"; level 2; mgi_id "MGI:3646172"; tag "TAGENE"; havana_gene "OTTMUSG00000000385.1";
chr4	HAVANA	exon	82018271	82018452	0	+	.	gene_id "ENSMUSG00000085022.5"; transcript_id "ENSMUST00000244774.2"; gene_type "lncRNA"; gene_name "Gm5860"; transcript_type "lncRNA"; transcript_name "Gm5860-210"; exon_number 3; exon_id "ENSMUSE00001476923.1"; level 2; mgi_id "MGI:3646172"; tag "TAGENE"; havana_gene "OTTMUSG00000000385.1";
chr4	HAVANA	exon	82018271	82018452	0	+	.	gene_id "ENSMUSG00000085022.5"; transcript_id "ENSMUST00000242697.2"; gene_type "lncRNA"; gene_name "Gm5860"; transcript_type "lncRNA"; transcript_name "Gm5860-206"; exon_number 3; exon_id "ENSMUSE00001476923.1"; level 2; mgi_id "MGI:3646172"; tag "TAGENE"; havana_gene "OTTMUSG00000000385.1";
chr4	HAVANA	exon	82018271	82018452	0	+	.	gene_id "ENSMUSG00000085022.5"; transcript_id "ENSMUST00000241656.2"; gene_type "lncRNA"; gene_name "Gm5860"; transcript_type "lncRNA"; transcript_name "Gm5860-205"; exon_number 2; exon_id "ENSMUSE00001476923.1"; level 2; mgi_id "MGI:3646172"; tag "TAGENE"; havana_gene "OTTMUSG00000000385.1";
chr4	HAVANA	exon	82018271	82018452	0	+	.	gene_id "ENSMUSG00000085022.5"; transcript_id "ENSMUST00000261304.1"; gene_type "lncRNA"; gene_name "Gm5860"; transcript_type "lncRNA"; transcript_name "Gm5860-221"; exon_number 4; exon_id "ENSMUSE00001476923.1"; level 2; mgi_id "MGI:3646172"; tag "basic"; tag "TAGENE"; havana_gene "OTTMUSG00000000385.1";
chr4	HAVANA	exon	82018271	82018452	0	+	.	gene_id "ENSMUSG00000085022.5"; transcript_id "ENSMUST00000261306.1"; gene_type "lncRNA"; gene_name "Gm5860"; transcript_type "lncRNA"; transcript_name "Gm5860-223"; exon_number 2; exon_id "ENSMUSE00001476923.1"; level 2; mgi_id "MGI:3646172"; tag "TAGENE"; havana_gene "OTTMUSG00000000385.1";
chr4	ENSEMBL_gcm37	exon	82018271	82018452	0.0076617025499824	+	.	gene_id "ENSMUSG00000085022.5"; transcript_id "ENSMUSG00000085022.5_tx_11"; exon_id "chr4_82018271_82018452_+"; exonnum "8"; txlen "1076";
chr4	HAVANA	exon	82018271	82018487	0	+	.	gene_id "ENSMUSG00000085022.5"; transcript_id "ENSMUST00000243870.2"; gene_type "lncRNA"; gene_name "Gm5860"; transcript_type "lncRNA"; transcript_name "Gm5860-209"; exon_number 3; exon_id "ENSMUSE00001475539.1"; level 2; mgi_id "MGI:3646172"; tag "TAGENE"; havana_gene "OTTMUSG00000000385.1";
chr4	HAVANA	exon	82018271	82018487	0	+	.	gene_id "ENSMUSG00000085022.5"; transcript_id "ENSMUST00000241137.2"; gene_type "lncRNA"; gene_name "Gm5860"; transcript_type "lncRNA"; transcript_name "Gm5860-204"; exon_number 2; exon_id "ENSMUSE00001475539.1"; level 2; mgi_id "MGI:3646172"; tag "TAGENE"; havana_gene "OTTMUSG00000000385.1";
chr4	HAVANA	exon	82020694	82021039	0	+	.	gene_id "ENSMUSG00000085022.5"; transcript_id "ENSMUST00000261306.1"; gene_type "lncRNA"; gene_name "Gm5860"; transcript_type "lncRNA"; transcript_name "Gm5860-223"; exon_number 3; exon_id "ENSMUSE00001518846.1"; level 2; mgi_id "MGI:3646172"; tag "TAGENE"; havana_gene "OTTMUSG00000000385.1";
chr4	HAVANA	exon	82020694	82021041	0	+	.	gene_id "ENSMUSG00000085022.5"; transcript_id "ENSMUST00000261302.1"; gene_type "lncRNA"; gene_name "Gm5860"; transcript_type "lncRNA"; transcript_name "Gm5860-219"; exon_number 3; exon_id "ENSMUSE00001518880.1"; level 2; mgi_id "MGI:3646172"; tag "TAGENE"; havana_gene "OTTMUSG00000000385.1";
chr4	HAVANA	exon	82020694	82021041	0	+	.	gene_id "ENSMUSG00000085022.5"; transcript_id "ENSMUST00000261305.1"; gene_type "lncRNA"; gene_name "Gm5860"; transcript_type "lncRNA"; transcript_name "Gm5860-222"; exon_number 4; exon_id "ENSMUSE00001518880.1"; level 2; mgi_id "MGI:3646172"; tag "basic"; tag "TAGENE"; havana_gene "OTTMUSG00000000385.1";
chr4	HAVANA	exon	82020694	82021045	0	+	.	gene_id "ENSMUSG00000085022.5"; transcript_id "ENSMUST00000261299.1"; gene_type "lncRNA"; gene_name "Gm5860"; transcript_type "lncRNA"; transcript_name "Gm5860-216"; exon_number 4; exon_id "ENSMUSE00001518872.1"; level 2; mgi_id "MGI:3646172"; tag "TAGENE"; havana_gene "OTTMUSG00000000385.1";
chr4	HAVANA	exon	82020694	82021045	0	+	.	gene_id "ENSMUSG00000085022.5"; transcript_id "ENSMUST00000261300.1"; gene_type "lncRNA"; gene_name "Gm5860"; transcript_type "lncRNA"; transcript_name "Gm5860-217"; exon_number 5; exon_id "ENSMUSE00001518872.1"; level 2; mgi_id "MGI:3646172"; tag "TAGENE"; havana_gene "OTTMUSG00000000385.1";
chr4	HAVANA	exon	82020694	82021045	0	+	.	gene_id "ENSMUSG00000085022.5"; transcript_id "ENSMUST00000244774.2"; gene_type "lncRNA"; gene_name "Gm5860"; transcript_type "lncRNA"; transcript_name "Gm5860-210"; exon_number 4; exon_id "ENSMUSE00001518872.1"; level 2; mgi_id "MGI:3646172"; tag "TAGENE"; havana_gene "OTTMUSG00000000385.1";
chr4	HAVANA	exon	82020694	82021045	0	+	.	gene_id "ENSMUSG00000085022.5"; transcript_id "ENSMUST00000261301.1"; gene_type "lncRNA"; gene_name "Gm5860"; transcript_type "lncRNA"; transcript_name "Gm5860-218"; exon_number 4; exon_id "ENSMUSE00001518872.1"; level 2; mgi_id "MGI:3646172"; tag "TAGENE"; havana_gene "OTTMUSG00000000385.1";
chr4	HAVANA	exon	82020694	82021045	0	+	.	gene_id "ENSMUSG00000085022.5"; transcript_id "ENSMUST00000242697.2"; gene_type "lncRNA"; gene_name "Gm5860"; transcript_type "lncRNA"; transcript_name "Gm5860-206"; exon_number 4; exon_id "ENSMUSE00001518872.1"; level 2; mgi_id "MGI:3646172"; tag "TAGENE"; havana_gene "OTTMUSG00000000385.1";
chr4	HAVANA	exon	82020694	82021045	0	+	.	gene_id "ENSMUSG00000085022.5"; transcript_id "ENSMUST00000243870.2"; gene_type "lncRNA"; gene_name "Gm5860"; transcript_type "lncRNA"; transcript_name "Gm5860-209"; exon_number 4; exon_id "ENSMUSE00001518872.1"; level 2; mgi_id "MGI:3646172"; tag "TAGENE"; havana_gene "OTTMUSG00000000385.1";
chr4	HAVANA	exon	82020694	82021045	0	+	.	gene_id "ENSMUSG00000085022.5"; transcript_id "ENSMUST00000261303.1"; gene_type "lncRNA"; gene_name "Gm5860"; transcript_type "lncRNA"; transcript_name "Gm5860-220"; exon_number 3; exon_id "ENSMUSE00001518872.1"; level 2; mgi_id "MGI:3646172"; tag "TAGENE"; havana_gene "OTTMUSG00000000385.1";
chr4	HAVANA	exon	82020694	82021045	0	+	.	gene_id "ENSMUSG00000085022.5"; transcript_id "ENSMUST00000241137.2"; gene_type "lncRNA"; gene_name "Gm5860"; transcript_type "lncRNA"; transcript_name "Gm5860-204"; exon_number 3; exon_id "ENSMUSE00001518872.1"; level 2; mgi_id "MGI:3646172"; tag "TAGENE"; havana_gene "OTTMUSG00000000385.1";
chr4	HAVANA	exon	82020694	82021045	0	+	.	gene_id "ENSMUSG00000085022.5"; transcript_id "ENSMUST00000261304.1"; gene_type "lncRNA"; gene_name "Gm5860"; transcript_type "lncRNA"; transcript_name "Gm5860-221"; exon_number 5; exon_id "ENSMUSE00001518872.1"; level 2; mgi_id "MGI:3646172"; tag "basic"; tag "TAGENE"; havana_gene "OTTMUSG00000000385.1";
chr4	ENSEMBL_gcm37	exon	82020694	82021045	0.0076617025499824	+	.	gene_id "ENSMUSG00000085022.5"; transcript_id "ENSMUSG00000085022.5_tx_10"; exon_id "chr4_82020694_82021045_+"; exonnum "8"; txlen "1246";
chr4	HAVANA	exon	82020694	82021046	0	+	.	gene_id "ENSMUSG00000085022.5"; transcript_id "ENSMUST00000161588.4"; gene_type "lncRNA"; gene_name "Gm5860"; transcript_type "lncRNA"; transcript_name "Gm5860-203"; exon_number 2; exon_id "ENSMUSE00001518855.1"; level 2; transcript_support_level "1"; mgi_id "MGI:3646172"; tag "TAGENE"; havana_gene "OTTMUSG00000000385.1"; havana_transcript "OTTMUST00000086875.1";
chr4	HAVANA	exon	82020694	82021046	0	+	.	gene_id "ENSMUSG00000085022.5"; transcript_id "ENSMUST00000241656.2"; gene_type "lncRNA"; gene_name "Gm5860"; transcript_type "lncRNA"; transcript_name "Gm5860-205"; exon_number 3; exon_id "ENSMUSE00001518855.1"; level 2; mgi_id "MGI:3646172"; tag "TAGENE"; havana_gene "OTTMUSG00000000385.1";
chr4	HAVANA	exon	82020694	82021050	0	+	.	gene_id "ENSMUSG00000085022.5"; transcript_id "ENSMUST00000137810.5"; gene_type "lncRNA"; gene_name "Gm5860"; transcript_type "lncRNA"; transcript_name "Gm5860-201"; exon_number 3; exon_id "ENSMUSE00001518885.1"; level 2; transcript_support_level "2"; mgi_id "MGI:3646172"; tag "TAGENE"; havana_gene "OTTMUSG00000000385.1"; havana_transcript "OTTMUST00000000924.1";
chr4	HAVANA	exon	82051884	82052010	0	+	.	gene_id "ENSMUSG00000085022.5"; transcript_id "ENSMUST00000261297.1"; gene_type "lncRNA"; gene_name "Gm5860"; transcript_type "lncRNA"; transcript_name "Gm5860-214"; exon_number 3; exon_id "ENSMUSE00001518857.1"; level 2; mgi_id "MGI:3646172"; tag "TAGENE"; havana_gene "OTTMUSG00000000385.1";
chr4	HAVANA	exon	82053155	82053563	0	+	.	gene_id "ENSMUSG00000085022.5"; transcript_id "ENSMUST00000261297.1"; gene_type "lncRNA"; gene_name "Gm5860"; transcript_type "lncRNA"; transcript_name "Gm5860-214"; exon_number 4; exon_id "ENSMUSE00001518884.1"; level 2; mgi_id "MGI:3646172"; tag "TAGENE"; havana_gene "OTTMUSG00000000385.1";
chr4	sragcm37_es	exon	82177136	82177250	0.58914126061095	+	.	gene_id "sragcm37_gene_15404"; transcript_id "sragcm37_gene_15404_tx_1"; exon_id "chr4_82177136_82177250_+"; exonnum "1"; txlen "1429";
chr4	sragcm37_es	exon	82177136	82177250	0.365427856155414	+	.	gene_id "sragcm37_gene_15404"; transcript_id "sragcm37_gene_15404_tx_2"; exon_id "chr4_82177136_82177250_+"; exonnum "1"; txlen "1577";
chr4	sragcm37_es	exon	82177150	82177227	0.0905023365867837	+	.	gene_id "sragcm37_gene_15404"; transcript_id "sragcm37_gene_15404_tx_3"; exon_id "chr4_82177150_82177227_+"; exonnum "1"; txlen "1392";
chr4	sragcm37_es	exon	82177150	82177227	0.0225334684819485	+	.	gene_id "sragcm37_gene_15404"; transcript_id "sragcm37_gene_15404_tx_4"; exon_id "chr4_82177150_82177227_+"; exonnum "1"; txlen "1540";
chr4	sragcm37_mid	exon	82182065	82182212	0.365427856155414	+	.	gene_id "sragcm37_gene_15404"; transcript_id "sragcm37_gene_15404_tx_2"; exon_id "chr4_82182065_82182212_+"; exonnum "2"; txlen "1577";
chr4	sragcm37_mid	exon	82182065	82182212	0.0225334684819485	+	.	gene_id "sragcm37_gene_15404"; transcript_id "sragcm37_gene_15404_tx_4"; exon_id "chr4_82182065_82182212_+"; exonnum "2"; txlen "1540";
chr4	sragcm37_ss	exon	82183606	82184919	0.58914126061095	+	.	gene_id "sragcm37_gene_15404"; transcript_id "sragcm37_gene_15404_tx_1"; exon_id "chr4_82183606_82184919_+"; exonnum "2"; txlen "1429";
chr4	sragcm37_ss	exon	82183606	82184919	0.365427856155414	+	.	gene_id "sragcm37_gene_15404"; transcript_id "sragcm37_gene_15404_tx_2"; exon_id "chr4_82183606_82184919_+"; exonnum "3"; txlen "1577";
chr4	sragcm37_ss	exon	82183606	82184919	0.0905023365867837	+	.	gene_id "sragcm37_gene_15404"; transcript_id "sragcm37_gene_15404_tx_3"; exon_id "chr4_82183606_82184919_+"; exonnum "2"; txlen "1392";
chr4	sragcm37_ss	exon	82183606	82184919	0.0225334684819485	+	.	gene_id "sragcm37_gene_15404"; transcript_id "sragcm37_gene_15404_tx_4"; exon_id "chr4_82183606_82184919_+"; exonnum "3"; txlen "1540";
chr4	ENSEMBL	gene	82357647	82357751	0	+	.	gene_id "ENSMUSG00002075784.1"; gene_type "rRNA"; gene_name "Gm55570"; level 3; mgi_id "MGI:6847608";
chr4	ENSEMBL	transcript	82357647	82357751	0	+	.	gene_id "ENSMUSG00002075784.1"; transcript_id "ENSMUST00020182629.1"; gene_type "rRNA"; gene_name "Gm55570"; transcript_type "rRNA"; transcript_name "Gm55570-201"; level 3; mgi_id "MGI:6847608"; tag "basic"; tag "Ensembl_canonical"; tag "GENCODE_Primary";
chr4	ENSEMBL	exon	82357647	82357751	0	+	.	gene_id "ENSMUSG00002075784.1"; transcript_id "ENSMUST00020182629.1"; gene_type "rRNA"; gene_name "Gm55570"; transcript_type "rRNA"; transcript_name "Gm55570-201"; exon_number 1; exon_id "ENSMUSE00011467782.1"; level 3; mgi_id "MGI:6847608"; tag "basic"; tag "Ensembl_canonical"; tag "GENCODE_Primary";
chr4	HAVANA	exon	82426129	82426466	0	+	.	gene_id "ENSMUSG00000087413.4"; transcript_id "ENSMUST00000139835.4"; gene_type "lncRNA"; gene_name "Gm11266"; transcript_type "lncRNA"; transcript_name "Gm11266-201"; exon_number 1; exon_id "ENSMUSE00001658937.1"; level 2; transcript_support_level "2"; mgi_id "MGI:3649705"; tag "basic"; tag "Ensembl_canonical"; tag "GENCODE_Primary"; tag "TAGENE"; havana_gene "OTTMUSG00000000396.1"; havana_transcript "OTTMUST00000001600.1";
chr4	HAVANA	gene	82426129	82465538	0	+	.	gene_id "ENSMUSG00000087413.4"; gene_type "lncRNA"; gene_name "Gm11266"; level 2; mgi_id "MGI:3649705"; havana_gene "OTTMUSG00000000396.1";
chr4	HAVANA	transcript	82426129	82465538	0	+	.	gene_id "ENSMUSG00000087413.4"; transcript_id "ENSMUST00000139835.4"; gene_type "lncRNA"; gene_name "Gm11266"; transcript_type "lncRNA"; transcript_name "Gm11266-201"; level 2; transcript_support_level "2"; mgi_id "MGI:3649705"; tag "basic"; tag "Ensembl_canonical"; tag "GENCODE_Primary"; tag "TAGENE"; havana_gene "OTTMUSG00000000396.1"; havana_transcript "OTTMUST00000001600.1";
chr4	HAVANA	exon	82426202	82426466	0	+	.	gene_id "ENSMUSG00000087413.4"; transcript_id "ENSMUST00000334280.1"; gene_type "lncRNA"; gene_name "Gm11266"; transcript_type "lncRNA"; transcript_name "Gm11266-202"; exon_number 1; exon_id "ENSMUSE00001658939.1"; level 2; mgi_id "MGI:3649705"; tag "TAGENE"; havana_gene "OTTMUSG00000000396.1";
chr4	HAVANA	transcript	82426202	82436412	0	+	.	gene_id "ENSMUSG00000087413.4"; transcript_id "ENSMUST00000334280.1"; gene_type "lncRNA"; gene_name "Gm11266"; transcript_type "lncRNA"; transcript_name "Gm11266-202"; level 2; mgi_id "MGI:3649705"; tag "TAGENE"; havana_gene "OTTMUSG00000000396.1";
chr4	HAVANA	exon	82431631	82431777	0	+	.	gene_id "ENSMUSG00000087413.4"; transcript_id "ENSMUST00000334283.1"; gene_type "lncRNA"; gene_name "Gm11266"; transcript_type "lncRNA"; transcript_name "Gm11266-205"; exon_number 1; exon_id "ENSMUSE00001658934.1"; level 2; mgi_id "MGI:3649705"; tag "TAGENE"; havana_gene "OTTMUSG00000000396.1";
chr4	HAVANA	exon	82431631	82431810	0	+	.	gene_id "ENSMUSG00000087413.4"; transcript_id "ENSMUST00000334282.1"; gene_type "lncRNA"; gene_name "Gm11266"; transcript_type "lncRNA"; transcript_name "Gm11266-204"; exon_number 1; exon_id "ENSMUSE00001658936.1"; level 2; mgi_id "MGI:3649705"; tag "TAGENE"; havana_gene "OTTMUSG00000000396.1";
chr4	HAVANA	transcript	82431631	82436412	0	+	.	gene_id "ENSMUSG00000087413.4"; transcript_id "ENSMUST00000334283.1"; gene_type "lncRNA"; gene_name "Gm11266"; transcript_type "lncRNA"; transcript_name "Gm11266-205"; level 2; mgi_id "MGI:3649705"; tag "TAGENE"; havana_gene "OTTMUSG00000000396.1";
chr4	HAVANA	transcript	82431631	82436414	0	+	.	gene_id "ENSMUSG00000087413.4"; transcript_id "ENSMUST00000334282.1"; gene_type "lncRNA"; gene_name "Gm11266"; transcript_type "lncRNA"; transcript_name "Gm11266-204"; level 2; mgi_id "MGI:3649705"; tag "TAGENE"; havana_gene "OTTMUSG00000000396.1";
chr4	HAVANA	exon	82436253	82436412	0	+	.	gene_id "ENSMUSG00000087413.4"; transcript_id "ENSMUST00000334280.1"; gene_type "lncRNA"; gene_name "Gm11266"; transcript_type "lncRNA"; transcript_name "Gm11266-202"; exon_number 2; exon_id "ENSMUSE00001658940.1"; level 2; mgi_id "MGI:3649705"; tag "TAGENE"; havana_gene "OTTMUSG00000000396.1";
chr4	HAVANA	exon	82436253	82436412	0	+	.	gene_id "ENSMUSG00000087413.4"; transcript_id "ENSMUST00000334283.1"; gene_type "lncRNA"; gene_name "Gm11266"; transcript_type "lncRNA"; transcript_name "Gm11266-205"; exon_number 2; exon_id "ENSMUSE00001658940.1"; level 2; mgi_id "MGI:3649705"; tag "TAGENE"; havana_gene "OTTMUSG00000000396.1";
chr4	HAVANA	exon	82436253	82436414	0	+	.	gene_id "ENSMUSG00000087413.4"; transcript_id "ENSMUST00000334282.1"; gene_type "lncRNA"; gene_name "Gm11266"; transcript_type "lncRNA"; transcript_name "Gm11266-204"; exon_number 2; exon_id "ENSMUSE00001658933.1"; level 2; mgi_id "MGI:3649705"; tag "TAGENE"; havana_gene "OTTMUSG00000000396.1";
chr4	sragcm37_es	exon	82456910	82457121	1.95582319709817	+	.	gene_id "ENSMUSG00000087413.4"; transcript_id "ENSMUSG00000087413.4_tx_3"; exon_id "chr4_82456910_82457121_+"; exonnum "1"; txlen "1275";
chr4	HAVANA	exon	82457858	82458068	0	+	.	gene_id "ENSMUSG00000087413.4"; transcript_id "ENSMUST00000334281.1"; gene_type "lncRNA"; gene_name "Gm11266"; transcript_type "lncRNA"; transcript_name "Gm11266-203"; exon_number 1; exon_id "ENSMUSE00001658935.1"; level 2; mgi_id "MGI:3649705"; tag "basic"; tag "TAGENE"; havana_gene "OTTMUSG00000000396.1";
chr4	ENSEMBL_gcm37	exon	82457858	82458068	1.6110953485833	+	.	gene_id "ENSMUSG00000087413.4"; transcript_id "ENSMUSG00000087413.4_tx_4"; exon_id "chr4_82457858_82458068_+"; exonnum "1"; txlen "2031";
chr4	HAVANA	transcript	82457858	82465535	0	+	.	gene_id "ENSMUSG00000087413.4"; transcript_id "ENSMUST00000334281.1"; gene_type "lncRNA"; gene_name "Gm11266"; transcript_type "lncRNA"; transcript_name "Gm11266-203"; level 2; mgi_id "MGI:3649705"; tag "basic"; tag "TAGENE"; havana_gene "OTTMUSG00000000396.1";
chr4	sragcm37_mid	exon	82459703	82460459	1.6110953485833	+	.	gene_id "ENSMUSG00000087413.4"; transcript_id "ENSMUSG00000087413.4_tx_4"; exon_id "chr4_82459703_82460459_+"; exonnum "2"; txlen "2031";
chr4	HAVANA	exon	82464473	82465535	0	+	.	gene_id "ENSMUSG00000087413.4"; transcript_id "ENSMUST00000334281.1"; gene_type "lncRNA"; gene_name "Gm11266"; transcript_type "lncRNA"; transcript_name "Gm11266-203"; exon_number 2; exon_id "ENSMUSE00001658938.1"; level 2; mgi_id "MGI:3649705"; tag "basic"; tag "TAGENE"; havana_gene "OTTMUSG00000000396.1";
chr4	ENSEMBL_gcm37	exon	82464473	82465535	1.95582319709817	+	.	gene_id "ENSMUSG00000087413.4"; transcript_id "ENSMUSG00000087413.4_tx_3"; exon_id "chr4_82464473_82465535_+"; exonnum "2"; txlen "1275";
chr4	ENSEMBL_gcm37	exon	82464473	82465535	1.6110953485833	+	.	gene_id "ENSMUSG00000087413.4"; transcript_id "ENSMUSG00000087413.4_tx_4"; exon_id "chr4_82464473_82465535_+"; exonnum "3"; txlen "2031";
chr4	HAVANA	exon	82464473	82465538	0	+	.	gene_id "ENSMUSG00000087413.4"; transcript_id "ENSMUST00000139835.4"; gene_type "lncRNA"; gene_name "Gm11266"; transcript_type "lncRNA"; transcript_name "Gm11266-201"; exon_number 2; exon_id "ENSMUSE00001489994.1"; level 2; transcript_support_level "2"; mgi_id "MGI:3649705"; tag "basic"; tag "Ensembl_canonical"; tag "GENCODE_Primary"; tag "TAGENE"; havana_gene "OTTMUSG00000000396.1"; havana_transcript "OTTMUST00000001600.1";
chr4	HAVANA	gene	82560637	82560903	0	+	.	gene_id "ENSMUSG00000084357.2"; gene_type "processed_pseudogene"; gene_name "Gm11268"; level 2; mgi_id "MGI:3649856"; havana_gene "OTTMUSG00000000408.1";
chr4	HAVANA	transcript	82560637	82560903	0	+	.	gene_id "ENSMUSG00000084357.2"; transcript_id "ENSMUST00000118347.2"; gene_type "processed_pseudogene"; gene_name "Gm11268"; transcript_type "processed_pseudogene"; transcript_name "Gm11268-201"; level 2; transcript_support_level "NA"; mgi_id "MGI:3649856"; ont "PGO:0000004"; tag "basic"; tag "Ensembl_canonical"; tag "GENCODE_Primary"; havana_gene "OTTMUSG00000000408.1"; havana_transcript "OTTMUST00000000984.1";
chr4	HAVANA	exon	82560637	82560903	0	+	.	gene_id "ENSMUSG00000084357.2"; transcript_id "ENSMUST00000118347.2"; gene_type "processed_pseudogene"; gene_name "Gm11268"; transcript_type "processed_pseudogene"; transcript_name "Gm11268-201"; exon_number 1; exon_id "ENSMUSE00000711687.2"; level 2; transcript_support_level "NA"; mgi_id "MGI:3649856"; ont "PGO:0000004"; tag "basic"; tag "Ensembl_canonical"; tag "GENCODE_Primary"; havana_gene "OTTMUSG00000000408.1"; havana_transcript "OTTMUST00000000984.1";
chr4	sragcm37_mid	exon	82610015	82610224	0.0111419818287647	+	.	gene_id "ENSMUSG00000086293.3"; transcript_id "ENSMUSG00000086293.3_tx_2"; exon_id "chr4_82610015_82610224_+"; exonnum "1"; txlen "1186";
chr4	HAVANA	exon	82610949	82611088	0	+	.	gene_id "ENSMUSG00000086293.3"; transcript_id "ENSMUST00000325251.1"; gene_type "lncRNA"; gene_name "Gm11269"; transcript_type "lncRNA"; transcript_name "Gm11269-202"; exon_number 1; exon_id "ENSMUSE00001641171.1"; level 2; mgi_id "MGI:3649855"; tag "Ensembl_canonical"; tag "GENCODE_Primary"; tag "TAGENE"; havana_gene "OTTMUSG00000000409.1";
chr4	HAVANA	gene	82610949	82612376	0	+	.	gene_id "ENSMUSG00000086293.3"; gene_type "lncRNA"; gene_name "Gm11269"; level 2; mgi_id "MGI:3649855"; havana_gene "OTTMUSG00000000409.1";
chr4	HAVANA	transcript	82610949	82612376	0	+	.	gene_id "ENSMUSG00000086293.3"; transcript_id "ENSMUST00000325251.1"; gene_type "lncRNA"; gene_name "Gm11269"; transcript_type "lncRNA"; transcript_name "Gm11269-202"; level 2; mgi_id "MGI:3649855"; tag "Ensembl_canonical"; tag "GENCODE_Primary"; tag "TAGENE"; havana_gene "OTTMUSG00000000409.1";
chr4	HAVANA	exon	82610968	82611088	0	+	.	gene_id "ENSMUSG00000086293.3"; transcript_id "ENSMUST00000325252.1"; gene_type "lncRNA"; gene_name "Gm11269"; transcript_type "lncRNA"; transcript_name "Gm11269-203"; exon_number 1; exon_id "ENSMUSE00001641168.1"; level 2; mgi_id "MGI:3649855"; tag "TAGENE"; havana_gene "OTTMUSG00000000409.1";
chr4	HAVANA	transcript	82610968	82612376	0	+	.	gene_id "ENSMUSG00000086293.3"; transcript_id "ENSMUST00000325252.1"; gene_type "lncRNA"; gene_name "Gm11269"; transcript_type "lncRNA"; transcript_name "Gm11269-203"; level 2; mgi_id "MGI:3649855"; tag "TAGENE"; havana_gene "OTTMUSG00000000409.1";
chr4	HAVANA	exon	82610970	82611088	0	+	.	gene_id "ENSMUSG00000086293.3"; transcript_id "ENSMUST00000157011.3"; gene_type "lncRNA"; gene_name "Gm11269"; transcript_type "lncRNA"; transcript_name "Gm11269-201"; exon_number 1; exon_id "ENSMUSE00001641169.1"; level 2; transcript_support_level "1"; mgi_id "MGI:3649855"; tag "basic"; tag "TAGENE"; havana_gene "OTTMUSG00000000409.1"; havana_transcript "OTTMUST00000000985.1";
chr4	HAVANA	transcript	82610970	82612376	0	+	.	gene_id "ENSMUSG00000086293.3"; transcript_id "ENSMUST00000157011.3"; gene_type "lncRNA"; gene_name "Gm11269"; transcript_type "lncRNA"; transcript_name "Gm11269-201"; level 2; transcript_support_level "1"; mgi_id "MGI:3649855"; tag "basic"; tag "TAGENE"; havana_gene "OTTMUSG00000000409.1"; havana_transcript "OTTMUST00000000985.1";
chr4	HAVANA	exon	82610987	82611299	0	+	.	gene_id "ENSMUSG00000086293.3"; transcript_id "ENSMUST00000325253.1"; gene_type "lncRNA"; gene_name "Gm11269"; transcript_type "lncRNA"; transcript_name "Gm11269-204"; exon_number 1; exon_id "ENSMUSE00001641167.1"; level 2; mgi_id "MGI:3649855"; tag "TAGENE"; havana_gene "OTTMUSG00000000409.1";
chr4	HAVANA	transcript	82610987	82612369	0	+	.	gene_id "ENSMUSG00000086293.3"; transcript_id "ENSMUST00000325253.1"; gene_type "lncRNA"; gene_name "Gm11269"; transcript_type "lncRNA"; transcript_name "Gm11269-204"; level 2; mgi_id "MGI:3649855"; tag "TAGENE"; havana_gene "OTTMUSG00000000409.1";
chr4	HAVANA	exon	82611197	82611299	0	+	.	gene_id "ENSMUSG00000086293.3"; transcript_id "ENSMUST00000325251.1"; gene_type "lncRNA"; gene_name "Gm11269"; transcript_type "lncRNA"; transcript_name "Gm11269-202"; exon_number 2; exon_id "ENSMUSE00000757995.2"; level 2; mgi_id "MGI:3649855"; tag "Ensembl_canonical"; tag "GENCODE_Primary"; tag "TAGENE"; havana_gene "OTTMUSG00000000409.1";
chr4	HAVANA	exon	82611197	82611299	0	+	.	gene_id "ENSMUSG00000086293.3"; transcript_id "ENSMUST00000325252.1"; gene_type "lncRNA"; gene_name "Gm11269"; transcript_type "lncRNA"; transcript_name "Gm11269-203"; exon_number 2; exon_id "ENSMUSE00000757995.2"; level 2; mgi_id "MGI:3649855"; tag "TAGENE"; havana_gene "OTTMUSG00000000409.1";
chr4	HAVANA	exon	82611197	82611299	0	+	.	gene_id "ENSMUSG00000086293.3"; transcript_id "ENSMUST00000157011.3"; gene_type "lncRNA"; gene_name "Gm11269"; transcript_type "lncRNA"; transcript_name "Gm11269-201"; exon_number 2; exon_id "ENSMUSE00000757995.2"; level 2; transcript_support_level "1"; mgi_id "MGI:3649855"; tag "basic"; tag "TAGENE"; havana_gene "OTTMUSG00000000409.1"; havana_transcript "OTTMUST00000000985.1";
chr4	ENSEMBL_gcm37	exon	82611197	82611299	0.0111419818287647	+	.	gene_id "ENSMUSG00000086293.3"; transcript_id "ENSMUSG00000086293.3_tx_2"; exon_id "chr4_82611197_82611299_+"; exonnum "2"; txlen "1186";
chr4	HAVANA	exon	82611504	82612376	0	+	.	gene_id "ENSMUSG00000086293.3"; transcript_id "ENSMUST00000157011.3"; gene_type "lncRNA"; gene_name "Gm11269"; transcript_type "lncRNA"; transcript_name "Gm11269-201"; exon_number 3; exon_id "ENSMUSE00001641166.1"; level 2; transcript_support_level "1"; mgi_id "MGI:3649855"; tag "basic"; tag "TAGENE"; havana_gene "OTTMUSG00000000409.1"; havana_transcript "OTTMUST00000000985.1";
chr4	ENSEMBL_gcm37	exon	82611504	82612376	0.0111419818287647	+	.	gene_id "ENSMUSG00000086293.3"; transcript_id "ENSMUSG00000086293.3_tx_2"; exon_id "chr4_82611504_82612376_+"; exonnum "3"; txlen "1186";
chr4	HAVANA	exon	82611950	82612376	0	+	.	gene_id "ENSMUSG00000086293.3"; transcript_id "ENSMUST00000325252.1"; gene_type "lncRNA"; gene_name "Gm11269"; transcript_type "lncRNA"; transcript_name "Gm11269-203"; exon_number 3; exon_id "ENSMUSE00001641172.1"; level 2; mgi_id "MGI:3649855"; tag "TAGENE"; havana_gene "OTTMUSG00000000409.1";
chr4	HAVANA	exon	82611953	82612369	0	+	.	gene_id "ENSMUSG00000086293.3"; transcript_id "ENSMUST00000325253.1"; gene_type "lncRNA"; gene_name "Gm11269"; transcript_type "lncRNA"; transcript_name "Gm11269-204"; exon_number 2; exon_id "ENSMUSE00001641170.1"; level 2; mgi_id "MGI:3649855"; tag "TAGENE"; havana_gene "OTTMUSG00000000409.1";
chr4	HAVANA	exon	82611953	82612376	0	+	.	gene_id "ENSMUSG00000086293.3"; transcript_id "ENSMUST00000325251.1"; gene_type "lncRNA"; gene_name "Gm11269"; transcript_type "lncRNA"; transcript_name "Gm11269-202"; exon_number 3; exon_id "ENSMUSE00001641165.1"; level 2; mgi_id "MGI:3649855"; tag "Ensembl_canonical"; tag "GENCODE_Primary"; tag "TAGENE"; havana_gene "OTTMUSG00000000409.1";
chr4	sragcm37_es	exon	82614554	82614618	0.0563201966429629	+	.	gene_id "sragcm37_gene_9447"; transcript_id "sragcm37_gene_9447_tx_1"; exon_id "chr4_82614554_82614618_+"; exonnum "1"; txlen "696";
chr4	sragcm37_es	exon	82614554	82614618	0.00339626000097101	+	.	gene_id "sragcm37_gene_9447"; transcript_id "sragcm37_gene_9447_tx_4"; exon_id "chr4_82614554_82614618_+"; exonnum "1"; txlen "645";
chr4	sragcm37_es	exon	82614554	82614618	0.00150300190861403	+	.	gene_id "sragcm37_gene_9447"; transcript_id "sragcm37_gene_9447_tx_5"; exon_id "chr4_82614554_82614618_+"; exonnum "1"; txlen "874";
chr4	sragcm37_mid	exon	82617048	82617225	0.00339626000097101	+	.	gene_id "sragcm37_gene_9447"; transcript_id "sragcm37_gene_9447_tx_4"; exon_id "chr4_82617048_82617225_+"; exonnum "2"; txlen "645";
chr4	sragcm37_mid	exon	82617048	82617225	0.00150300190861403	+	.	gene_id "sragcm37_gene_9447"; transcript_id "sragcm37_gene_9447_tx_5"; exon_id "chr4_82617048_82617225_+"; exonnum "2"; txlen "874";
chr4	sragcm37_ss	exon	82623762	82624163	0.00339626000097101	+	.	gene_id "sragcm37_gene_9447"; transcript_id "sragcm37_gene_9447_tx_4"; exon_id "chr4_82623762_82624163_+"; exonnum "3"; txlen "645";
chr4	sragcm37_ss	exon	82631059	82631689	0.0563201966429629	+	.	gene_id "sragcm37_gene_9447"; transcript_id "sragcm37_gene_9447_tx_1"; exon_id "chr4_82631059_82631689_+"; exonnum "2"; txlen "696";
chr4	sragcm37_ss	exon	82631059	82631689	0.00150300190861403	+	.	gene_id "sragcm37_gene_9447"; transcript_id "sragcm37_gene_9447_tx_5"; exon_id "chr4_82631059_82631689_+"; exonnum "3"; txlen "874";
chr4	HAVANA	exon	82640340	82640635	0	+	.	gene_id "ENSMUSG00000140091.1"; transcript_id "ENSMUST00000357806.1"; gene_type "lncRNA"; gene_name "ENSMUSG00000140091"; transcript_type "lncRNA"; transcript_name "ENSMUST00000357806"; exon_number 1; exon_id "ENSMUSE00001703981.1"; level 2; tag "basic"; tag "Ensembl_canonical"; tag "GENCODE_Primary"; tag "TAGENE";
chr4	ENSEMBL_gcm37	exon	82640340	82640635	0.00673351555295365	+	.	gene_id "ENSMUSG00000140091.1"; transcript_id "ENSMUSG00000140091.1_tx_1"; exon_id "chr4_82640340_82640635_+"; exonnum "1"; txlen "514";
chr4	HAVANA	gene	82640340	82642803	0	+	.	gene_id "ENSMUSG00000140091.1"; gene_type "lncRNA"; gene_name "ENSMUSG00000140091"; level 2;
chr4	HAVANA	transcript	82640340	82642803	0	+	.	gene_id "ENSMUSG00000140091.1"; transcript_id "ENSMUST00000357806.1"; gene_type "lncRNA"; gene_name "ENSMUSG00000140091"; transcript_type "lncRNA"; transcript_name "ENSMUST00000357806"; level 2; tag "basic"; tag "Ensembl_canonical"; tag "GENCODE_Primary"; tag "TAGENE";
chr4	sragcm37_ss	exon	82640955	82641172	0.00673351555295365	+	.	gene_id "ENSMUSG00000140091.1"; transcript_id "ENSMUSG00000140091.1_tx_1"; exon_id "chr4_82640955_82641172_+"; exonnum "2"; txlen "514";
chr4	HAVANA	exon	82642469	82642803	0	+	.	gene_id "ENSMUSG00000140091.1"; transcript_id "ENSMUST00000357806.1"; gene_type "lncRNA"; gene_name "ENSMUSG00000140091"; transcript_type "lncRNA"; transcript_name "ENSMUST00000357806"; exon_number 2; exon_id "ENSMUSE00001703982.1"; level 2; tag "basic"; tag "Ensembl_canonical"; tag "GENCODE_Primary"; tag "TAGENE";
chr4	sragcm37_es	exon	82833792	82834127	0.0492895541553122	+	.	gene_id "ENSMUSG00000130741.1"; transcript_id "ENSMUSG00000130741.1_tx_1"; exon_id "chr4_82833792_82834127_+"; exonnum "1"; txlen "933";
chr4	sragcm37_es	exon	82833792	82834127	0.00601955997405591	+	.	gene_id "ENSMUSG00000130741.1"; transcript_id "ENSMUSG00000130741.1_tx_13"; exon_id "chr4_82833792_82834127_+"; exonnum "1"; txlen "1051";
chr4	sragcm37_es	exon	82833792	82834127	0.00579114253890492	+	.	gene_id "ENSMUSG00000130741.1"; transcript_id "ENSMUSG00000130741.1_tx_14"; exon_id "chr4_82833792_82834127_+"; exonnum "1"; txlen "1036";
chr4	sragcm37_es	exon	82833792	82834127	0.00546529620811804	+	.	gene_id "ENSMUSG00000130741.1"; transcript_id "ENSMUSG00000130741.1_tx_16"; exon_id "chr4_82833792_82834127_+"; exonnum "1"; txlen "1145";
chr4	sragcm37_es	exon	82833792	82834127	0.00495771498100079	+	.	gene_id "ENSMUSG00000130741.1"; transcript_id "ENSMUSG00000130741.1_tx_18"; exon_id "chr4_82833792_82834127_+"; exonnum "1"; txlen "1042";
chr4	sragcm37_es	exon	82833792	82834127	0.00387891492060762	+	.	gene_id "ENSMUSG00000130741.1"; transcript_id "ENSMUSG00000130741.1_tx_21"; exon_id "chr4_82833792_82834127_+"; exonnum "1"; txlen "1475";
chr4	sragcm37_es	exon	82833792	82834127	0.0029273900725318	+	.	gene_id "ENSMUSG00000130741.1"; transcript_id "ENSMUSG00000130741.1_tx_23"; exon_id "chr4_82833792_82834127_+"; exonnum "1"; txlen "1160";
chr4	sragcm37_es	exon	82833792	82834127	0.00261041773946014	+	.	gene_id "ENSMUSG00000130741.1"; transcript_id "ENSMUSG00000130741.1_tx_24"; exon_id "chr4_82833792_82834127_+"; exonnum "1"; txlen "1326";
chr4	sragcm37_es	exon	82833792	82834127	0.00261041773946014	+	.	gene_id "ENSMUSG00000130741.1"; transcript_id "ENSMUSG00000130741.1_tx_25"; exon_id "chr4_82833792_82834127_+"; exonnum "1"; txlen "1011";
chr4	sragcm37_es	exon	82833792	82834127	0.00224755579566025	+	.	gene_id "ENSMUSG00000130741.1"; transcript_id "ENSMUSG00000130741.1_tx_26"; exon_id "chr4_82833792_82834127_+"; exonnum "1"; txlen "1578";
chr4	sragcm37_es	exon	82833792	82834127	0.0162119365864206	+	.	gene_id "ENSMUSG00000130741.1"; transcript_id "ENSMUSG00000130741.1_tx_4"; exon_id "chr4_82833792_82834127_+"; exonnum "1"; txlen "1357";
chr4	sragcm37_es	exon	82833792	82834127	0.00736864982870011	+	.	gene_id "ENSMUSG00000130741.1"; transcript_id "ENSMUSG00000130741.1_tx_9"; exon_id "chr4_82833792_82834127_+"; exonnum "1"; txlen "1460";
chr4	sragcm37_mid	exon	82834669	82834983	0.0492895541553122	+	.	gene_id "ENSMUSG00000130741.1"; transcript_id "ENSMUSG00000130741.1_tx_1"; exon_id "chr4_82834669_82834983_+"; exonnum "2"; txlen "933";
chr4	sragcm37_mid	exon	82834669	82834983	0.00601955997405591	+	.	gene_id "ENSMUSG00000130741.1"; transcript_id "ENSMUSG00000130741.1_tx_13"; exon_id "chr4_82834669_82834983_+"; exonnum "2"; txlen "1051";
chr4	sragcm37_mid	exon	82834669	82834983	0.00579114253890492	+	.	gene_id "ENSMUSG00000130741.1"; transcript_id "ENSMUSG00000130741.1_tx_14"; exon_id "chr4_82834669_82834983_+"; exonnum "2"; txlen "1036";
chr4	sragcm37_mid	exon	82834669	82834983	0.00387891492060762	+	.	gene_id "ENSMUSG00000130741.1"; transcript_id "ENSMUSG00000130741.1_tx_21"; exon_id "chr4_82834669_82834983_+"; exonnum "2"; txlen "1475";
chr4	sragcm37_mid	exon	82834669	82834983	0.00261041773946014	+	.	gene_id "ENSMUSG00000130741.1"; transcript_id "ENSMUSG00000130741.1_tx_24"; exon_id "chr4_82834669_82834983_+"; exonnum "2"; txlen "1326";
chr4	sragcm37_mid	exon	82834669	82834983	0.00224755579566025	+	.	gene_id "ENSMUSG00000130741.1"; transcript_id "ENSMUSG00000130741.1_tx_26"; exon_id "chr4_82834669_82834983_+"; exonnum "2"; txlen "1578";
chr4	sragcm37_mid	exon	82834669	82834983	0.0162119365864206	+	.	gene_id "ENSMUSG00000130741.1"; transcript_id "ENSMUSG00000130741.1_tx_4"; exon_id "chr4_82834669_82834983_+"; exonnum "2"; txlen "1357";
chr4	sragcm37_mid	exon	82834669	82834983	0.00736864982870011	+	.	gene_id "ENSMUSG00000130741.1"; transcript_id "ENSMUSG00000130741.1_tx_9"; exon_id "chr4_82834669_82834983_+"; exonnum "2"; txlen "1460";
chr4	sragcm37_es	exon	82839931	82840018	0.00610224846986425	+	.	gene_id "ENSMUSG00000130741.1"; transcript_id "ENSMUSG00000130741.1_tx_12"; exon_id "chr4_82839931_82840018_+"; exonnum "1"; txlen "794";
chr4	sragcm37_es	exon	82839931	82840018	0.00547098138677484	+	.	gene_id "ENSMUSG00000130741.1"; transcript_id "ENSMUSG00000130741.1_tx_15"; exon_id "chr4_82839931_82840018_+"; exonnum "1"; txlen "763";
chr4	sragcm37_es	exon	82839931	82840018	0.00505013666471524	+	.	gene_id "ENSMUSG00000130741.1"; transcript_id "ENSMUSG00000130741.1_tx_17"; exon_id "chr4_82839931_82840018_+"; exonnum "1"; txlen "897";
chr4	sragcm37_es	exon	82839931	82840018	0.00483971430368544	+	.	gene_id "ENSMUSG00000130741.1"; transcript_id "ENSMUSG00000130741.1_tx_19"; exon_id "chr4_82839931_82840018_+"; exonnum "1"; txlen "912";
chr4	sragcm37_es	exon	82839931	82840018	0.00378760249853643	+	.	gene_id "ENSMUSG00000130741.1"; transcript_id "ENSMUSG00000130741.1_tx_22"; exon_id "chr4_82839931_82840018_+"; exonnum "1"; txlen "1015";
chr4	sragcm37_es	exon	82840403	82840573	0.00643496958891107	+	.	gene_id "ENSMUSG00000130741.1"; transcript_id "ENSMUSG00000130741.1_tx_11"; exon_id "chr4_82840403_82840573_+"; exonnum "1"; txlen "995";
chr4	sragcm37_es	exon	82840403	82840573	0.00451271853727536	+	.	gene_id "ENSMUSG00000130741.1"; transcript_id "ENSMUSG00000130741.1_tx_20"; exon_id "chr4_82840403_82840573_+"; exonnum "1"; txlen "1098";
chr4	sragcm37_es	exon	82840403	82840573	0.0107060417668789	+	.	gene_id "ENSMUSG00000130741.1"; transcript_id "ENSMUSG00000130741.1_tx_5"; exon_id "chr4_82840403_82840573_+"; exonnum "1"; txlen "980";
chr4	sragcm37_es	exon	82840403	82840573	0.00972782866355888	+	.	gene_id "ENSMUSG00000130741.1"; transcript_id "ENSMUSG00000130741.1_tx_6"; exon_id "chr4_82840403_82840573_+"; exonnum "1"; txlen "877";
chr4	sragcm37_es	exon	82840403	82840573	0.00808139912623498	+	.	gene_id "ENSMUSG00000130741.1"; transcript_id "ENSMUSG00000130741.1_tx_7"; exon_id "chr4_82840403_82840573_+"; exonnum "1"; txlen "846";
chr4	sragcm37_es	exon	82840403	82840573	0.00738886899659402	+	.	gene_id "ENSMUSG00000130741.1"; transcript_id "ENSMUSG00000130741.1_tx_8"; exon_id "chr4_82840403_82840573_+"; exonnum "1"; txlen "556";
chr4	sragcm37_mid	exon	82842050	82842473	0.00643496958891107	+	.	gene_id "ENSMUSG00000130741.1"; transcript_id "ENSMUSG00000130741.1_tx_11"; exon_id "chr4_82842050_82842473_+"; exonnum "2"; txlen "995";
chr4	sragcm37_mid	exon	82842050	82842473	0.00610224846986425	+	.	gene_id "ENSMUSG00000130741.1"; transcript_id "ENSMUSG00000130741.1_tx_12"; exon_id "chr4_82842050_82842473_+"; exonnum "2"; txlen "794";
chr4	sragcm37_mid	exon	82842050	82842473	0.00547098138677484	+	.	gene_id "ENSMUSG00000130741.1"; transcript_id "ENSMUSG00000130741.1_tx_15"; exon_id "chr4_82842050_82842473_+"; exonnum "2"; txlen "763";
chr4	sragcm37_mid	exon	82842050	82842473	0.00546529620811804	+	.	gene_id "ENSMUSG00000130741.1"; transcript_id "ENSMUSG00000130741.1_tx_16"; exon_id "chr4_82842050_82842473_+"; exonnum "2"; txlen "1145";
chr4	sragcm37_mid	exon	82842050	82842473	0.00505013666471524	+	.	gene_id "ENSMUSG00000130741.1"; transcript_id "ENSMUSG00000130741.1_tx_17"; exon_id "chr4_82842050_82842473_+"; exonnum "2"; txlen "897";
chr4	sragcm37_mid	exon	82842050	82842473	0.00495771498100079	+	.	gene_id "ENSMUSG00000130741.1"; transcript_id "ENSMUSG00000130741.1_tx_18"; exon_id "chr4_82842050_82842473_+"; exonnum "2"; txlen "1042";
chr4	sragcm37_mid	exon	82842050	82842473	0.00483971430368544	+	.	gene_id "ENSMUSG00000130741.1"; transcript_id "ENSMUSG00000130741.1_tx_19"; exon_id "chr4_82842050_82842473_+"; exonnum "2"; txlen "912";
chr4	sragcm37_mid	exon	82842050	82842473	0.00451271853727536	+	.	gene_id "ENSMUSG00000130741.1"; transcript_id "ENSMUSG00000130741.1_tx_20"; exon_id "chr4_82842050_82842473_+"; exonnum "2"; txlen "1098";
chr4	sragcm37_mid	exon	82842050	82842473	0.00387891492060762	+	.	gene_id "ENSMUSG00000130741.1"; transcript_id "ENSMUSG00000130741.1_tx_21"; exon_id "chr4_82842050_82842473_+"; exonnum "3"; txlen "1475";
chr4	sragcm37_mid	exon	82842050	82842473	0.00378760249853643	+	.	gene_id "ENSMUSG00000130741.1"; transcript_id "ENSMUSG00000130741.1_tx_22"; exon_id "chr4_82842050_82842473_+"; exonnum "2"; txlen "1015";
chr4	sragcm37_mid	exon	82842050	82842473	0.0029273900725318	+	.	gene_id "ENSMUSG00000130741.1"; transcript_id "ENSMUSG00000130741.1_tx_23"; exon_id "chr4_82842050_82842473_+"; exonnum "2"; txlen "1160";
chr4	sragcm37_mid	exon	82842050	82842473	0.00261041773946014	+	.	gene_id "ENSMUSG00000130741.1"; transcript_id "ENSMUSG00000130741.1_tx_24"; exon_id "chr4_82842050_82842473_+"; exonnum "3"; txlen "1326";
chr4	sragcm37_mid	exon	82842050	82842473	0.00261041773946014	+	.	gene_id "ENSMUSG00000130741.1"; transcript_id "ENSMUSG00000130741.1_tx_25"; exon_id "chr4_82842050_82842473_+"; exonnum "2"; txlen "1011";
chr4	sragcm37_mid	exon	82842050	82842473	0.00224755579566025	+	.	gene_id "ENSMUSG00000130741.1"; transcript_id "ENSMUSG00000130741.1_tx_26"; exon_id "chr4_82842050_82842473_+"; exonnum "3"; txlen "1578";
chr4	sragcm37_mid	exon	82842050	82842473	0.0162119365864206	+	.	gene_id "ENSMUSG00000130741.1"; transcript_id "ENSMUSG00000130741.1_tx_4"; exon_id "chr4_82842050_82842473_+"; exonnum "3"; txlen "1357";
chr4	sragcm37_mid	exon	82842050	82842473	0.0107060417668789	+	.	gene_id "ENSMUSG00000130741.1"; transcript_id "ENSMUSG00000130741.1_tx_5"; exon_id "chr4_82842050_82842473_+"; exonnum "2"; txlen "980";
chr4	sragcm37_mid	exon	82842050	82842473	0.00972782866355888	+	.	gene_id "ENSMUSG00000130741.1"; transcript_id "ENSMUSG00000130741.1_tx_6"; exon_id "chr4_82842050_82842473_+"; exonnum "2"; txlen "877";
chr4	sragcm37_mid	exon	82842050	82842473	0.00808139912623498	+	.	gene_id "ENSMUSG00000130741.1"; transcript_id "ENSMUSG00000130741.1_tx_7"; exon_id "chr4_82842050_82842473_+"; exonnum "2"; txlen "846";
chr4	sragcm37_mid	exon	82842050	82842473	0.00736864982870011	+	.	gene_id "ENSMUSG00000130741.1"; transcript_id "ENSMUSG00000130741.1_tx_9"; exon_id "chr4_82842050_82842473_+"; exonnum "3"; txlen "1460";
chr4	sragcm37_mid	exon	82850221	82850323	0.00579114253890492	+	.	gene_id "ENSMUSG00000130741.1"; transcript_id "ENSMUSG00000130741.1_tx_14"; exon_id "chr4_82850221_82850323_+"; exonnum "3"; txlen "1036";
chr4	sragcm37_mid	exon	82850221	82850323	0.00547098138677484	+	.	gene_id "ENSMUSG00000130741.1"; transcript_id "ENSMUSG00000130741.1_tx_15"; exon_id "chr4_82850221_82850323_+"; exonnum "3"; txlen "763";
chr4	sragcm37_mid	exon	82850221	82850323	0.00546529620811804	+	.	gene_id "ENSMUSG00000130741.1"; transcript_id "ENSMUSG00000130741.1_tx_16"; exon_id "chr4_82850221_82850323_+"; exonnum "3"; txlen "1145";
chr4	sragcm37_mid	exon	82850221	82850323	0.00505013666471524	+	.	gene_id "ENSMUSG00000130741.1"; transcript_id "ENSMUSG00000130741.1_tx_17"; exon_id "chr4_82850221_82850323_+"; exonnum "3"; txlen "897";
chr4	sragcm37_mid	exon	82850221	82850323	0.00451271853727536	+	.	gene_id "ENSMUSG00000130741.1"; transcript_id "ENSMUSG00000130741.1_tx_20"; exon_id "chr4_82850221_82850323_+"; exonnum "3"; txlen "1098";
chr4	sragcm37_mid	exon	82850221	82850323	0.00378760249853643	+	.	gene_id "ENSMUSG00000130741.1"; transcript_id "ENSMUSG00000130741.1_tx_22"; exon_id "chr4_82850221_82850323_+"; exonnum "3"; txlen "1015";
chr4	sragcm37_mid	exon	82850221	82850323	0.00261041773946014	+	.	gene_id "ENSMUSG00000130741.1"; transcript_id "ENSMUSG00000130741.1_tx_24"; exon_id "chr4_82850221_82850323_+"; exonnum "4"; txlen "1326";
chr4	sragcm37_mid	exon	82850221	82850323	0.00261041773946014	+	.	gene_id "ENSMUSG00000130741.1"; transcript_id "ENSMUSG00000130741.1_tx_25"; exon_id "chr4_82850221_82850323_+"; exonnum "3"; txlen "1011";
chr4	sragcm37_mid	exon	82850221	82850323	0.00224755579566025	+	.	gene_id "ENSMUSG00000130741.1"; transcript_id "ENSMUSG00000130741.1_tx_26"; exon_id "chr4_82850221_82850323_+"; exonnum "4"; txlen "1578";
chr4	sragcm37_mid	exon	82850221	82850323	0.0107060417668789	+	.	gene_id "ENSMUSG00000130741.1"; transcript_id "ENSMUSG00000130741.1_tx_5"; exon_id "chr4_82850221_82850323_+"; exonnum "3"; txlen "980";
chr4	sragcm37_mid	exon	82850221	82850323	0.00808139912623498	+	.	gene_id "ENSMUSG00000130741.1"; transcript_id "ENSMUSG00000130741.1_tx_7"; exon_id "chr4_82850221_82850323_+"; exonnum "3"; txlen "846";
chr4	sragcm37_mid	exon	82850221	82850323	0.00738886899659402	+	.	gene_id "ENSMUSG00000130741.1"; transcript_id "ENSMUSG00000130741.1_tx_8"; exon_id "chr4_82850221_82850323_+"; exonnum "2"; txlen "556";
chr4	sragcm37_mid	exon	82850221	82850323	0.00736864982870011	+	.	gene_id "ENSMUSG00000130741.1"; transcript_id "ENSMUSG00000130741.1_tx_9"; exon_id "chr4_82850221_82850323_+"; exonnum "4"; txlen "1460";
chr4	sragcm37_ss	exon	82850988	82851135	0.00547098138677484	+	.	gene_id "ENSMUSG00000130741.1"; transcript_id "ENSMUSG00000130741.1_tx_15"; exon_id "chr4_82850988_82851135_+"; exonnum "4"; txlen "763";
chr4	sragcm37_ss	exon	82850988	82851135	0.00261041773946014	+	.	gene_id "ENSMUSG00000130741.1"; transcript_id "ENSMUSG00000130741.1_tx_24"; exon_id "chr4_82850988_82851135_+"; exonnum "5"; txlen "1326";
chr4	sragcm37_ss	exon	82850988	82851135	0.00261041773946014	+	.	gene_id "ENSMUSG00000130741.1"; transcript_id "ENSMUSG00000130741.1_tx_25"; exon_id "chr4_82850988_82851135_+"; exonnum "4"; txlen "1011";
chr4	sragcm37_ss	exon	82850988	82851135	0.00808139912623498	+	.	gene_id "ENSMUSG00000130741.1"; transcript_id "ENSMUSG00000130741.1_tx_7"; exon_id "chr4_82850988_82851135_+"; exonnum "4"; txlen "846";
chr4	HAVANA	exon	82851366	82851424	0	+	.	gene_id "ENSMUSG00000130741.1"; transcript_id "ENSMUST00000301477.1"; gene_type "lncRNA"; gene_name "ENSMUSG00000130741"; transcript_type "lncRNA"; transcript_name "ENSMUST00000301477"; exon_number 1; exon_id "ENSMUSE00001596040.1"; level 2; tag "basic"; tag "Ensembl_canonical"; tag "GENCODE_Primary"; tag "TAGENE";
chr4	HAVANA	gene	82851366	82855584	0	+	.	gene_id "ENSMUSG00000130741.1"; gene_type "lncRNA"; gene_name "ENSMUSG00000130741"; level 2;
chr4	HAVANA	transcript	82851366	82855584	0	+	.	gene_id "ENSMUSG00000130741.1"; transcript_id "ENSMUST00000301477.1"; gene_type "lncRNA"; gene_name "ENSMUSG00000130741"; transcript_type "lncRNA"; transcript_name "ENSMUST00000301477"; level 2; tag "basic"; tag "Ensembl_canonical"; tag "GENCODE_Primary"; tag "TAGENE";
chr4	HAVANA	exon	82855303	82855584	0	+	.	gene_id "ENSMUSG00000130741.1"; transcript_id "ENSMUST00000301477.1"; gene_type "lncRNA"; gene_name "ENSMUSG00000130741"; transcript_type "lncRNA"; transcript_name "ENSMUST00000301477"; exon_number 2; exon_id "ENSMUSE00001596041.1"; level 2; tag "basic"; tag "Ensembl_canonical"; tag "GENCODE_Primary"; tag "TAGENE";
chr4	ENSEMBL_gcm37	exon	82855303	82855584	0.0492895541553122	+	.	gene_id "ENSMUSG00000130741.1"; transcript_id "ENSMUSG00000130741.1_tx_1"; exon_id "chr4_82855303_82855584_+"; exonnum "3"; txlen "933";
chr4	ENSEMBL_gcm37	exon	82855303	82855584	0.00610224846986425	+	.	gene_id "ENSMUSG00000130741.1"; transcript_id "ENSMUSG00000130741.1_tx_12"; exon_id "chr4_82855303_82855584_+"; exonnum "3"; txlen "794";
chr4	ENSEMBL_gcm37	exon	82855303	82855584	0.00579114253890492	+	.	gene_id "ENSMUSG00000130741.1"; transcript_id "ENSMUSG00000130741.1_tx_14"; exon_id "chr4_82855303_82855584_+"; exonnum "4"; txlen "1036";
chr4	ENSEMBL_gcm37	exon	82855303	82855584	0.00546529620811804	+	.	gene_id "ENSMUSG00000130741.1"; transcript_id "ENSMUSG00000130741.1_tx_16"; exon_id "chr4_82855303_82855584_+"; exonnum "4"; txlen "1145";
chr4	ENSEMBL_gcm37	exon	82855303	82855584	0.00505013666471524	+	.	gene_id "ENSMUSG00000130741.1"; transcript_id "ENSMUSG00000130741.1_tx_17"; exon_id "chr4_82855303_82855584_+"; exonnum "4"; txlen "897";
chr4	ENSEMBL_gcm37	exon	82855303	82855584	0.00495771498100079	+	.	gene_id "ENSMUSG00000130741.1"; transcript_id "ENSMUSG00000130741.1_tx_18"; exon_id "chr4_82855303_82855584_+"; exonnum "3"; txlen "1042";
chr4	ENSEMBL_gcm37	exon	82855303	82855584	0.0162119365864206	+	.	gene_id "ENSMUSG00000130741.1"; transcript_id "ENSMUSG00000130741.1_tx_4"; exon_id "chr4_82855303_82855584_+"; exonnum "4"; txlen "1357";
chr4	ENSEMBL_gcm37	exon	82855303	82855584	0.0107060417668789	+	.	gene_id "ENSMUSG00000130741.1"; transcript_id "ENSMUSG00000130741.1_tx_5"; exon_id "chr4_82855303_82855584_+"; exonnum "4"; txlen "980";
chr4	ENSEMBL_gcm37	exon	82855303	82855584	0.00972782866355888	+	.	gene_id "ENSMUSG00000130741.1"; transcript_id "ENSMUSG00000130741.1_tx_6"; exon_id "chr4_82855303_82855584_+"; exonnum "3"; txlen "877";
chr4	ENSEMBL_gcm37	exon	82855303	82855584	0.00738886899659402	+	.	gene_id "ENSMUSG00000130741.1"; transcript_id "ENSMUSG00000130741.1_tx_8"; exon_id "chr4_82855303_82855584_+"; exonnum "3"; txlen "556";
chr4	ENSEMBL_gcm37	exon	82855303	82855584	0.00736864982870011	+	.	gene_id "ENSMUSG00000130741.1"; transcript_id "ENSMUSG00000130741.1_tx_9"; exon_id "chr4_82855303_82855584_+"; exonnum "5"; txlen "1460";
chr4	sragcm37_es	exon	82864235	82864374	0.0265396069149152	+	.	gene_id "ENSMUSG00000130741.1"; transcript_id "ENSMUSG00000130741.1_tx_2"; exon_id "chr4_82864235_82864374_+"; exonnum "1"; txlen "540";
chr4	sragcm37_mid	exon	82873957	82874100	0.00643496958891107	+	.	gene_id "ENSMUSG00000130741.1"; transcript_id "ENSMUSG00000130741.1_tx_11"; exon_id "chr4_82873957_82874100_+"; exonnum "3"; txlen "995";
chr4	sragcm37_mid	exon	82873957	82874100	0.00601955997405591	+	.	gene_id "ENSMUSG00000130741.1"; transcript_id "ENSMUSG00000130741.1_tx_13"; exon_id "chr4_82873957_82874100_+"; exonnum "3"; txlen "1051";
chr4	sragcm37_mid	exon	82873957	82874100	0.00483971430368544	+	.	gene_id "ENSMUSG00000130741.1"; transcript_id "ENSMUSG00000130741.1_tx_19"; exon_id "chr4_82873957_82874100_+"; exonnum "3"; txlen "912";
chr4	sragcm37_mid	exon	82873957	82874100	0.0265396069149152	+	.	gene_id "ENSMUSG00000130741.1"; transcript_id "ENSMUSG00000130741.1_tx_2"; exon_id "chr4_82873957_82874100_+"; exonnum "2"; txlen "540";
chr4	sragcm37_mid	exon	82873957	82874100	0.00451271853727536	+	.	gene_id "ENSMUSG00000130741.1"; transcript_id "ENSMUSG00000130741.1_tx_20"; exon_id "chr4_82873957_82874100_+"; exonnum "4"; txlen "1098";
chr4	sragcm37_mid	exon	82873957	82874100	0.00387891492060762	+	.	gene_id "ENSMUSG00000130741.1"; transcript_id "ENSMUSG00000130741.1_tx_21"; exon_id "chr4_82873957_82874100_+"; exonnum "4"; txlen "1475";
chr4	sragcm37_mid	exon	82873957	82874100	0.00378760249853643	+	.	gene_id "ENSMUSG00000130741.1"; transcript_id "ENSMUSG00000130741.1_tx_22"; exon_id "chr4_82873957_82874100_+"; exonnum "4"; txlen "1015";
chr4	sragcm37_mid	exon	82873957	82874100	0.0029273900725318	+	.	gene_id "ENSMUSG00000130741.1"; transcript_id "ENSMUSG00000130741.1_tx_23"; exon_id "chr4_82873957_82874100_+"; exonnum "3"; txlen "1160";
chr4	sragcm37_mid	exon	82873957	82874100	0.00224755579566025	+	.	gene_id "ENSMUSG00000130741.1"; transcript_id "ENSMUSG00000130741.1_tx_26"; exon_id "chr4_82873957_82874100_+"; exonnum "5"; txlen "1578";
chr4	sragcm37_mid	exon	82875408	82875540	0.00643496958891107	+	.	gene_id "ENSMUSG00000130741.1"; transcript_id "ENSMUSG00000130741.1_tx_11"; exon_id "chr4_82875408_82875540_+"; exonnum "4"; txlen "995";
chr4	sragcm37_mid	exon	82875408	82875540	0.00601955997405591	+	.	gene_id "ENSMUSG00000130741.1"; transcript_id "ENSMUSG00000130741.1_tx_13"; exon_id "chr4_82875408_82875540_+"; exonnum "4"; txlen "1051";
chr4	sragcm37_mid	exon	82875408	82875540	0.00483971430368544	+	.	gene_id "ENSMUSG00000130741.1"; transcript_id "ENSMUSG00000130741.1_tx_19"; exon_id "chr4_82875408_82875540_+"; exonnum "4"; txlen "912";
chr4	sragcm37_mid	exon	82875408	82875540	0.0265396069149152	+	.	gene_id "ENSMUSG00000130741.1"; transcript_id "ENSMUSG00000130741.1_tx_2"; exon_id "chr4_82875408_82875540_+"; exonnum "3"; txlen "540";
chr4	sragcm37_mid	exon	82875408	82875540	0.00451271853727536	+	.	gene_id "ENSMUSG00000130741.1"; transcript_id "ENSMUSG00000130741.1_tx_20"; exon_id "chr4_82875408_82875540_+"; exonnum "5"; txlen "1098";
chr4	sragcm37_mid	exon	82875408	82875540	0.00387891492060762	+	.	gene_id "ENSMUSG00000130741.1"; transcript_id "ENSMUSG00000130741.1_tx_21"; exon_id "chr4_82875408_82875540_+"; exonnum "5"; txlen "1475";
chr4	sragcm37_mid	exon	82875408	82875540	0.00378760249853643	+	.	gene_id "ENSMUSG00000130741.1"; transcript_id "ENSMUSG00000130741.1_tx_22"; exon_id "chr4_82875408_82875540_+"; exonnum "5"; txlen "1015";
chr4	sragcm37_mid	exon	82875408	82875540	0.0029273900725318	+	.	gene_id "ENSMUSG00000130741.1"; transcript_id "ENSMUSG00000130741.1_tx_23"; exon_id "chr4_82875408_82875540_+"; exonnum "4"; txlen "1160";
chr4	sragcm37_mid	exon	82875408	82875540	0.00224755579566025	+	.	gene_id "ENSMUSG00000130741.1"; transcript_id "ENSMUSG00000130741.1_tx_26"; exon_id "chr4_82875408_82875540_+"; exonnum "6"; txlen "1578";
chr4	sragcm37_mid	exon	82879664	82879786	0.00643496958891107	+	.	gene_id "ENSMUSG00000130741.1"; transcript_id "ENSMUSG00000130741.1_tx_11"; exon_id "chr4_82879664_82879786_+"; exonnum "5"; txlen "995";
chr4	sragcm37_mid	exon	82879664	82879786	0.00601955997405591	+	.	gene_id "ENSMUSG00000130741.1"; transcript_id "ENSMUSG00000130741.1_tx_13"; exon_id "chr4_82879664_82879786_+"; exonnum "5"; txlen "1051";
chr4	sragcm37_mid	exon	82879664	82879786	0.00483971430368544	+	.	gene_id "ENSMUSG00000130741.1"; transcript_id "ENSMUSG00000130741.1_tx_19"; exon_id "chr4_82879664_82879786_+"; exonnum "5"; txlen "912";
chr4	sragcm37_mid	exon	82879664	82879786	0.0265396069149152	+	.	gene_id "ENSMUSG00000130741.1"; transcript_id "ENSMUSG00000130741.1_tx_2"; exon_id "chr4_82879664_82879786_+"; exonnum "4"; txlen "540";
chr4	sragcm37_mid	exon	82879664	82879786	0.00451271853727536	+	.	gene_id "ENSMUSG00000130741.1"; transcript_id "ENSMUSG00000130741.1_tx_20"; exon_id "chr4_82879664_82879786_+"; exonnum "6"; txlen "1098";
chr4	sragcm37_mid	exon	82879664	82879786	0.00387891492060762	+	.	gene_id "ENSMUSG00000130741.1"; transcript_id "ENSMUSG00000130741.1_tx_21"; exon_id "chr4_82879664_82879786_+"; exonnum "6"; txlen "1475";
chr4	sragcm37_mid	exon	82879664	82879786	0.00378760249853643	+	.	gene_id "ENSMUSG00000130741.1"; transcript_id "ENSMUSG00000130741.1_tx_22"; exon_id "chr4_82879664_82879786_+"; exonnum "6"; txlen "1015";
chr4	sragcm37_mid	exon	82879664	82879786	0.0029273900725318	+	.	gene_id "ENSMUSG00000130741.1"; transcript_id "ENSMUSG00000130741.1_tx_23"; exon_id "chr4_82879664_82879786_+"; exonnum "5"; txlen "1160";
chr4	sragcm37_mid	exon	82879664	82879786	0.00224755579566025	+	.	gene_id "ENSMUSG00000130741.1"; transcript_id "ENSMUSG00000130741.1_tx_26"; exon_id "chr4_82879664_82879786_+"; exonnum "7"; txlen "1578";
chr4	HAVANA	gene	82941992	82942703	0	+	.	gene_id "ENSMUSG00000131685.1"; gene_type "lncRNA"; gene_name "ENSMUSG00000131685"; level 2;
chr4	HAVANA	transcript	82941992	82942703	0	+	.	gene_id "ENSMUSG00000131685.1"; transcript_id "ENSMUST00000307185.1"; gene_type "lncRNA"; gene_name "ENSMUSG00000131685"; transcript_type "lncRNA"; transcript_name "ENSMUST00000307185"; level 2; tag "basic"; tag "Ensembl_canonical"; tag "GENCODE_Primary"; tag "TAGENE";
chr4	HAVANA	exon	82941992	82942703	0	+	.	gene_id "ENSMUSG00000131685.1"; transcript_id "ENSMUST00000307185.1"; gene_type "lncRNA"; gene_name "ENSMUSG00000131685"; transcript_type "lncRNA"; transcript_name "ENSMUST00000307185"; exon_number 1; exon_id "ENSMUSE00001606982.1"; level 2; tag "basic"; tag "Ensembl_canonical"; tag "GENCODE_Primary"; tag "TAGENE";
chr4	sragcm37_es	exon	82956087	82956404	0.060577483175712	+	.	gene_id "sragcm37_gene_23600"; transcript_id "sragcm37_gene_23600_tx_1"; exon_id "chr4_82956087_82956404_+"; exonnum "1"; txlen "552";
chr4	sragcm37_ss	exon	82956828	82957061	0.060577483175712	+	.	gene_id "sragcm37_gene_23600"; transcript_id "sragcm37_gene_23600_tx_1"; exon_id "chr4_82956828_82957061_+"; exonnum "2"; txlen "552";
chr4	ENSEMBL	gene	82996748	82996866	0	+	.	gene_id "ENSMUSG00000089409.3"; gene_type "snoRNA"; gene_name "Gm24884"; level 3; mgi_id "MGI:5454661";
chr4	ENSEMBL	transcript	82996748	82996866	0	+	.	gene_id "ENSMUSG00000089409.3"; transcript_id "ENSMUST00000158784.3"; gene_type "snoRNA"; gene_name "Gm24884"; transcript_type "snoRNA"; transcript_name "Gm24884-201"; level 3; transcript_support_level "NA"; mgi_id "MGI:5454661"; tag "basic"; tag "Ensembl_canonical"; tag "GENCODE_Primary";
chr4	ENSEMBL	exon	82996748	82996866	0	+	.	gene_id "ENSMUSG00000089409.3"; transcript_id "ENSMUST00000158784.3"; gene_type "snoRNA"; gene_name "Gm24884"; transcript_type "snoRNA"; transcript_name "Gm24884-201"; exon_number 1; exon_id "ENSMUSE00000847919.2"; level 3; transcript_support_level "NA"; mgi_id "MGI:5454661"; tag "basic"; tag "Ensembl_canonical"; tag "GENCODE_Primary";
chr4	HAVANA	gene	83039778	83039978	0	+	.	gene_id "ENSMUSG00000082637.3"; gene_type "processed_pseudogene"; gene_name "Gm11248"; level 2; mgi_id "MGI:3651451"; havana_gene "OTTMUSG00000000298.1";
chr4	HAVANA	transcript	83039778	83039978	0	+	.	gene_id "ENSMUSG00000082637.3"; transcript_id "ENSMUST00000119568.3"; gene_type "processed_pseudogene"; gene_name "Gm11248"; transcript_type "processed_pseudogene"; transcript_name "Gm11248-201"; level 2; transcript_support_level "NA"; mgi_id "MGI:3651451"; ont "PGO:0000004"; tag "basic"; tag "Ensembl_canonical"; tag "GENCODE_Primary"; havana_gene "OTTMUSG00000000298.1"; havana_transcript "OTTMUST00000000766.1";
chr4	HAVANA	exon	83039778	83039978	0	+	.	gene_id "ENSMUSG00000082637.3"; transcript_id "ENSMUST00000119568.3"; gene_type "processed_pseudogene"; gene_name "Gm11248"; transcript_type "processed_pseudogene"; transcript_name "Gm11248-201"; exon_number 1; exon_id "ENSMUSE00000709469.3"; level 2; transcript_support_level "NA"; mgi_id "MGI:3651451"; ont "PGO:0000004"; tag "basic"; tag "Ensembl_canonical"; tag "GENCODE_Primary"; havana_gene "OTTMUSG00000000298.1"; havana_transcript "OTTMUST00000000766.1";
chr4	HAVANA	gene	83112225	83113231	0	+	.	gene_id "ENSMUSG00000083245.2"; gene_type "processed_pseudogene"; gene_name "Gm11185"; level 2; mgi_id "MGI:3650877"; havana_gene "OTTMUSG00000000030.1";
chr4	HAVANA	transcript	83112225	83113231	0	+	.	gene_id "ENSMUSG00000083245.2"; transcript_id "ENSMUST00000117732.2"; gene_type "processed_pseudogene"; gene_name "Gm11185"; transcript_type "processed_pseudogene"; transcript_name "Gm11185-201"; level 2; transcript_support_level "NA"; mgi_id "MGI:3650877"; ont "PGO:0000004"; tag "basic"; tag "Ensembl_canonical"; tag "GENCODE_Primary"; havana_gene "OTTMUSG00000000030.1"; havana_transcript "OTTMUST00000000090.1";
chr4	HAVANA	exon	83112225	83113231	0	+	.	gene_id "ENSMUSG00000083245.2"; transcript_id "ENSMUST00000117732.2"; gene_type "processed_pseudogene"; gene_name "Gm11185"; transcript_type "processed_pseudogene"; transcript_name "Gm11185-201"; exon_number 1; exon_id "ENSMUSE00000708865.2"; level 2; transcript_support_level "NA"; mgi_id "MGI:3650877"; ont "PGO:0000004"; tag "basic"; tag "Ensembl_canonical"; tag "GENCODE_Primary"; havana_gene "OTTMUSG00000000030.1"; havana_transcript "OTTMUST00000000090.1";
chr4	sragcm37_es	exon	83184400	83184781	0.336437790723497	+	.	gene_id "sragcm37_gene_16132"; transcript_id "sragcm37_gene_16132_tx_1"; exon_id "chr4_83184400_83184781_+"; exonnum "1"; txlen "982";
chr4	sragcm37_ss	exon	83186124	83186723	0.336437790723497	+	.	gene_id "sragcm37_gene_16132"; transcript_id "sragcm37_gene_16132_tx_1"; exon_id "chr4_83186124_83186723_+"; exonnum "2"; txlen "982";
chr4	HAVANA	exon	83202860	83203017	0	+	.	gene_id "ENSMUSG00000126456.1"; transcript_id "ENSMUST00000276483.1"; gene_type "lncRNA"; gene_name "ENSMUSG00000126456"; transcript_type "lncRNA"; transcript_name "ENSMUST00000276483"; exon_number 1; exon_id "ENSMUSE00001547886.1"; level 2; tag "TAGENE";
chr4	HAVANA	transcript	83202860	83205441	0	+	.	gene_id "ENSMUSG00000126456.1"; transcript_id "ENSMUST00000276483.1"; gene_type "lncRNA"; gene_name "ENSMUSG00000126456"; transcript_type "lncRNA"; transcript_name "ENSMUST00000276483"; level 2; tag "TAGENE";
chr4	HAVANA	gene	83202860	83205863	0	+	.	gene_id "ENSMUSG00000126456.1"; gene_type "lncRNA"; gene_name "ENSMUSG00000126456"; level 2;
chr4	HAVANA	exon	83203145	83203535	0	+	.	gene_id "ENSMUSG00000126456.1"; transcript_id "ENSMUST00000276482.1"; gene_type "lncRNA"; gene_name "ENSMUSG00000126456"; transcript_type "lncRNA"; transcript_name "ENSMUST00000276482"; exon_number 1; exon_id "ENSMUSE00001547885.1"; level 2; tag "basic"; tag "Ensembl_canonical"; tag "GENCODE_Primary"; tag "TAGENE";
chr4	HAVANA	transcript	83203145	83205863	0	+	.	gene_id "ENSMUSG00000126456.1"; transcript_id "ENSMUST00000276482.1"; gene_type "lncRNA"; gene_name "ENSMUSG00000126456"; transcript_type "lncRNA"; transcript_name "ENSMUST00000276482"; level 2; tag "basic"; tag "Ensembl_canonical"; tag "GENCODE_Primary"; tag "TAGENE";
chr4	HAVANA	exon	83204853	83204947	0	+	.	gene_id "ENSMUSG00000126456.1"; transcript_id "ENSMUST00000276483.1"; gene_type "lncRNA"; gene_name "ENSMUSG00000126456"; transcript_type "lncRNA"; transcript_name "ENSMUST00000276483"; exon_number 2; exon_id "ENSMUSE00001547888.1"; level 2; tag "TAGENE";
chr4	HAVANA	exon	83204853	83204947	0	+	.	gene_id "ENSMUSG00000126456.1"; transcript_id "ENSMUST00000276482.1"; gene_type "lncRNA"; gene_name "ENSMUSG00000126456"; transcript_type "lncRNA"; transcript_name "ENSMUST00000276482"; exon_number 2; exon_id "ENSMUSE00001547888.1"; level 2; tag "basic"; tag "Ensembl_canonical"; tag "GENCODE_Primary"; tag "TAGENE";
chr4	HAVANA	exon	83205256	83205441	0	+	.	gene_id "ENSMUSG00000126456.1"; transcript_id "ENSMUST00000276483.1"; gene_type "lncRNA"; gene_name "ENSMUSG00000126456"; transcript_type "lncRNA"; transcript_name "ENSMUST00000276483"; exon_number 3; exon_id "ENSMUSE00001547889.1"; level 2; tag "TAGENE";
chr4	HAVANA	exon	83205256	83205863	0	+	.	gene_id "ENSMUSG00000126456.1"; transcript_id "ENSMUST00000276482.1"; gene_type "lncRNA"; gene_name "ENSMUSG00000126456"; transcript_type "lncRNA"; transcript_name "ENSMUST00000276482"; exon_number 3; exon_id "ENSMUSE00001547887.1"; level 2; tag "basic"; tag "Ensembl_canonical"; tag "GENCODE_Primary"; tag "TAGENE";
chr4	HAVANA	exon	83242728	83243004	0	+	.	gene_id "ENSMUSG00000122546.1"; transcript_id "ENSMUST00000253600.1"; gene_type "lncRNA"; gene_name "ENSMUSG00000122546"; transcript_type "lncRNA"; transcript_name "ENSMUST00000253600"; exon_number 1; exon_id "ENSMUSE00001503794.1"; level 2; tag "basic"; tag "Ensembl_canonical"; tag "GENCODE_Primary"; tag "TAGENE";
chr4	ENSEMBL_gcm37	exon	83242728	83243004	0.00775797495193488	+	.	gene_id "ENSMUSG00000122546.1"; transcript_id "ENSMUSG00000122546.1_tx_2"; exon_id "chr4_83242728_83243004_+"; exonnum "1"; txlen "1037";
chr4	HAVANA	gene	83242728	83248781	0	+	.	gene_id "ENSMUSG00000122546.1"; gene_type "lncRNA"; gene_name "ENSMUSG00000122546"; level 2;
chr4	HAVANA	transcript	83242728	83248781	0	+	.	gene_id "ENSMUSG00000122546.1"; transcript_id "ENSMUST00000253600.1"; gene_type "lncRNA"; gene_name "ENSMUSG00000122546"; transcript_type "lncRNA"; transcript_name "ENSMUST00000253600"; level 2; tag "basic"; tag "Ensembl_canonical"; tag "GENCODE_Primary"; tag "TAGENE";
chr4	HAVANA	exon	83243727	83243989	0	+	.	gene_id "ENSMUSG00000122546.1"; transcript_id "ENSMUST00000253600.1"; gene_type "lncRNA"; gene_name "ENSMUSG00000122546"; transcript_type "lncRNA"; transcript_name "ENSMUST00000253600"; exon_number 2; exon_id "ENSMUSE00001503792.1"; level 2; tag "basic"; tag "Ensembl_canonical"; tag "GENCODE_Primary"; tag "TAGENE";
chr4	ENSEMBL_gcm37	exon	83243727	83243989	0.00775797495193488	+	.	gene_id "ENSMUSG00000122546.1"; transcript_id "ENSMUSG00000122546.1_tx_2"; exon_id "chr4_83243727_83243989_+"; exonnum "2"; txlen "1037";
chr4	sragcm37_mid	exon	83245797	83245906	0.00775797495193488	+	.	gene_id "ENSMUSG00000122546.1"; transcript_id "ENSMUSG00000122546.1_tx_2"; exon_id "chr4_83245797_83245906_+"; exonnum "3"; txlen "1037";
chr4	HAVANA	exon	83248395	83248781	0	+	.	gene_id "ENSMUSG00000122546.1"; transcript_id "ENSMUST00000253600.1"; gene_type "lncRNA"; gene_name "ENSMUSG00000122546"; transcript_type "lncRNA"; transcript_name "ENSMUST00000253600"; exon_number 3; exon_id "ENSMUSE00001503793.1"; level 2; tag "basic"; tag "Ensembl_canonical"; tag "GENCODE_Primary"; tag "TAGENE";
chr4	ENSEMBL_gcm37	exon	83248395	83248781	0.00775797495193488	+	.	gene_id "ENSMUSG00000122546.1"; transcript_id "ENSMUSG00000122546.1_tx_2"; exon_id "chr4_83248395_83248781_+"; exonnum "4"; txlen "1037";
chr4	HAVANA	exon	83300836	83301398	0	+	.	gene_id "ENSMUSG00000087592.3"; transcript_id "ENSMUST00000342932.1"; gene_type "lncRNA"; gene_name "Gm11184"; transcript_type "lncRNA"; transcript_name "Gm11184-208"; exon_number 1; exon_id "ENSMUSE00001675533.1"; level 2; mgi_id "MGI:3651087"; tag "basic"; tag "TAGENE"; havana_gene "OTTMUSG00000000029.1";
chr4	HAVANA	transcript	83300836	83301862	0	+	.	gene_id "ENSMUSG00000087592.3"; transcript_id "ENSMUST00000342932.1"; gene_type "lncRNA"; gene_name "Gm11184"; transcript_type "lncRNA"; transcript_name "Gm11184-208"; level 2; mgi_id "MGI:3651087"; tag "basic"; tag "TAGENE"; havana_gene "OTTMUSG00000000029.1";
chr4	HAVANA	gene	83300836	83331940	0	+	.	gene_id "ENSMUSG00000087592.3"; gene_type "lncRNA"; gene_name "Gm11184"; level 2; mgi_id "MGI:3651087"; havana_gene "OTTMUSG00000000029.1";
chr4	HAVANA	exon	83301279	83301398	0	+	.	gene_id "ENSMUSG00000087592.3"; transcript_id "ENSMUST00000126437.3"; gene_type "lncRNA"; gene_name "Gm11184"; transcript_type "lncRNA"; transcript_name "Gm11184-201"; exon_number 1; exon_id "ENSMUSE00001675534.1"; level 2; transcript_support_level "3"; mgi_id "MGI:3651087"; tag "TAGENE"; havana_gene "OTTMUSG00000000029.1"; havana_transcript "OTTMUST00000000089.1";
chr4	HAVANA	transcript	83301279	83310657	0	+	.	gene_id "ENSMUSG00000087592.3"; transcript_id "ENSMUST00000126437.3"; gene_type "lncRNA"; gene_name "Gm11184"; transcript_type "lncRNA"; transcript_name "Gm11184-201"; level 2; transcript_support_level "3"; mgi_id "MGI:3651087"; tag "TAGENE"; havana_gene "OTTMUSG00000000029.1"; havana_transcript "OTTMUST00000000089.1";
chr4	HAVANA	exon	83301293	83301398	0	+	.	gene_id "ENSMUSG00000087592.3"; transcript_id "ENSMUST00000342931.1"; gene_type "lncRNA"; gene_name "Gm11184"; transcript_type "lncRNA"; transcript_name "Gm11184-207"; exon_number 1; exon_id "ENSMUSE00001675537.1"; level 2; mgi_id "MGI:3651087"; tag "basic"; tag "TAGENE"; havana_gene "OTTMUSG00000000029.1";
chr4	HAVANA	exon	83301293	83301398	0	+	.	gene_id "ENSMUSG00000087592.3"; transcript_id "ENSMUST00000342930.1"; gene_type "lncRNA"; gene_name "Gm11184"; transcript_type "lncRNA"; transcript_name "Gm11184-206"; exon_number 1; exon_id "ENSMUSE00001675537.1"; level 2; mgi_id "MGI:3651087"; tag "TAGENE"; havana_gene "OTTMUSG00000000029.1";
chr4	HAVANA	exon	83301293	83301398	0	+	.	gene_id "ENSMUSG00000087592.3"; transcript_id "ENSMUST00000342926.1"; gene_type "lncRNA"; gene_name "Gm11184"; transcript_type "lncRNA"; transcript_name "Gm11184-202"; exon_number 1; exon_id "ENSMUSE00001675537.1"; level 2; mgi_id "MGI:3651087"; tag "Ensembl_canonical"; tag "GENCODE_Primary"; tag "TAGENE"; havana_gene "OTTMUSG00000000029.1";
chr4	HAVANA	transcript	83301293	83310654	0	+	.	gene_id "ENSMUSG00000087592.3"; transcript_id "ENSMUST00000342931.1"; gene_type "lncRNA"; gene_name "Gm11184"; transcript_type "lncRNA"; transcript_name "Gm11184-207"; level 2; mgi_id "MGI:3651087"; tag "basic"; tag "TAGENE"; havana_gene "OTTMUSG00000000029.1";
chr4	HAVANA	transcript	83301293	83318960	0	+	.	gene_id "ENSMUSG00000087592.3"; transcript_id "ENSMUST00000342930.1"; gene_type "lncRNA"; gene_name "Gm11184"; transcript_type "lncRNA"; transcript_name "Gm11184-206"; level 2; mgi_id "MGI:3651087"; tag "TAGENE"; havana_gene "OTTMUSG00000000029.1";
chr4	HAVANA	transcript	83301293	83331940	0	+	.	gene_id "ENSMUSG00000087592.3"; transcript_id "ENSMUST00000342926.1"; gene_type "lncRNA"; gene_name "Gm11184"; transcript_type "lncRNA"; transcript_name "Gm11184-202"; level 2; mgi_id "MGI:3651087"; tag "Ensembl_canonical"; tag "GENCODE_Primary"; tag "TAGENE"; havana_gene "OTTMUSG00000000029.1";
chr4	HAVANA	exon	83301295	83301398	0	+	.	gene_id "ENSMUSG00000087592.3"; transcript_id "ENSMUST00000342933.1"; gene_type "lncRNA"; gene_name "Gm11184"; transcript_type "lncRNA"; transcript_name "Gm11184-209"; exon_number 1; exon_id "ENSMUSE00001675536.1"; level 2; mgi_id "MGI:3651087"; tag "TAGENE"; havana_gene "OTTMUSG00000000029.1";
chr4	HAVANA	transcript	83301295	83301856	0	+	.	gene_id "ENSMUSG00000087592.3"; transcript_id "ENSMUST00000342933.1"; gene_type "lncRNA"; gene_name "Gm11184"; transcript_type "lncRNA"; transcript_name "Gm11184-209"; level 2; mgi_id "MGI:3651087"; tag "TAGENE"; havana_gene "OTTMUSG00000000029.1";
chr4	HAVANA	exon	83301296	83301341	0	+	.	gene_id "ENSMUSG00000087592.3"; transcript_id "ENSMUST00000342927.1"; gene_type "lncRNA"; gene_name "Gm11184"; transcript_type "lncRNA"; transcript_name "Gm11184-203"; exon_number 1; exon_id "ENSMUSE00001675542.1"; level 2; mgi_id "MGI:3651087"; tag "TAGENE"; havana_gene "OTTMUSG00000000029.1";
chr4	HAVANA	exon	83301296	83301398	0	+	.	gene_id "ENSMUSG00000087592.3"; transcript_id "ENSMUST00000342928.1"; gene_type "lncRNA"; gene_name "Gm11184"; transcript_type "lncRNA"; transcript_name "Gm11184-204"; exon_number 1; exon_id "ENSMUSE00001675539.1"; level 2; mgi_id "MGI:3651087"; tag "TAGENE"; havana_gene "OTTMUSG00000000029.1";
chr4	HAVANA	transcript	83301296	83322966	0	+	.	gene_id "ENSMUSG00000087592.3"; transcript_id "ENSMUST00000342927.1"; gene_type "lncRNA"; gene_name "Gm11184"; transcript_type "lncRNA"; transcript_name "Gm11184-203"; level 2; mgi_id "MGI:3651087"; tag "TAGENE"; havana_gene "OTTMUSG00000000029.1";
chr4	HAVANA	transcript	83301296	83322966	0	+	.	gene_id "ENSMUSG00000087592.3"; transcript_id "ENSMUST00000342928.1"; gene_type "lncRNA"; gene_name "Gm11184"; transcript_type "lncRNA"; transcript_name "Gm11184-204"; level 2; mgi_id "MGI:3651087"; tag "TAGENE"; havana_gene "OTTMUSG00000000029.1";
chr4	HAVANA	exon	83301318	83301398	0	+	.	gene_id "ENSMUSG00000087592.3"; transcript_id "ENSMUST00000342929.1"; gene_type "lncRNA"; gene_name "Gm11184"; transcript_type "lncRNA"; transcript_name "Gm11184-205"; exon_number 1; exon_id "ENSMUSE00001675532.1"; level 2; mgi_id "MGI:3651087"; tag "basic"; tag "TAGENE"; havana_gene "OTTMUSG00000000029.1";
chr4	HAVANA	transcript	83301318	83322966	0	+	.	gene_id "ENSMUSG00000087592.3"; transcript_id "ENSMUST00000342929.1"; gene_type "lncRNA"; gene_name "Gm11184"; transcript_type "lncRNA"; transcript_name "Gm11184-205"; level 2; mgi_id "MGI:3651087"; tag "basic"; tag "TAGENE"; havana_gene "OTTMUSG00000000029.1";
chr4	HAVANA	exon	83301517	83301862	0	+	.	gene_id "ENSMUSG00000087592.3"; transcript_id "ENSMUST00000342932.1"; gene_type "lncRNA"; gene_name "Gm11184"; transcript_type "lncRNA"; transcript_name "Gm11184-208"; exon_number 2; exon_id "ENSMUSE00001675538.1"; level 2; mgi_id "MGI:3651087"; tag "basic"; tag "TAGENE"; havana_gene "OTTMUSG00000000029.1";
chr4	HAVANA	exon	83301520	83301856	0	+	.	gene_id "ENSMUSG00000087592.3"; transcript_id "ENSMUST00000342933.1"; gene_type "lncRNA"; gene_name "Gm11184"; transcript_type "lncRNA"; transcript_name "Gm11184-209"; exon_number 2; exon_id "ENSMUSE00001675528.1"; level 2; mgi_id "MGI:3651087"; tag "TAGENE"; havana_gene "OTTMUSG00000000029.1";
chr4	HAVANA	exon	83303681	83303981	0	+	.	gene_id "ENSMUSG00000087592.3"; transcript_id "ENSMUST00000342931.1"; gene_type "lncRNA"; gene_name "Gm11184"; transcript_type "lncRNA"; transcript_name "Gm11184-207"; exon_number 2; exon_id "ENSMUSE00001675543.1"; level 2; mgi_id "MGI:3651087"; tag "basic"; tag "TAGENE"; havana_gene "OTTMUSG00000000029.1";
chr4	HAVANA	exon	83303681	83303981	0	+	.	gene_id "ENSMUSG00000087592.3"; transcript_id "ENSMUST00000342929.1"; gene_type "lncRNA"; gene_name "Gm11184"; transcript_type "lncRNA"; transcript_name "Gm11184-205"; exon_number 2; exon_id "ENSMUSE00001675543.1"; level 2; mgi_id "MGI:3651087"; tag "basic"; tag "TAGENE"; havana_gene "OTTMUSG00000000029.1";
chr4	HAVANA	exon	83305121	83305197	0	+	.	gene_id "ENSMUSG00000087592.3"; transcript_id "ENSMUST00000126437.3"; gene_type "lncRNA"; gene_name "Gm11184"; transcript_type "lncRNA"; transcript_name "Gm11184-201"; exon_number 2; exon_id "ENSMUSE00000803429.2"; level 2; transcript_support_level "3"; mgi_id "MGI:3651087"; tag "TAGENE"; havana_gene "OTTMUSG00000000029.1"; havana_transcript "OTTMUST00000000089.1";
chr4	HAVANA	exon	83305121	83305197	0	+	.	gene_id "ENSMUSG00000087592.3"; transcript_id "ENSMUST00000342931.1"; gene_type "lncRNA"; gene_name "Gm11184"; transcript_type "lncRNA"; transcript_name "Gm11184-207"; exon_number 3; exon_id "ENSMUSE00000803429.2"; level 2; mgi_id "MGI:3651087"; tag "basic"; tag "TAGENE"; havana_gene "OTTMUSG00000000029.1";
chr4	HAVANA	exon	83305121	83305197	0	+	.	gene_id "ENSMUSG00000087592.3"; transcript_id "ENSMUST00000342930.1"; gene_type "lncRNA"; gene_name "Gm11184"; transcript_type "lncRNA"; transcript_name "Gm11184-206"; exon_number 2; exon_id "ENSMUSE00000803429.2"; level 2; mgi_id "MGI:3651087"; tag "TAGENE"; havana_gene "OTTMUSG00000000029.1";
chr4	HAVANA	exon	83305121	83305197	0	+	.	gene_id "ENSMUSG00000087592.3"; transcript_id "ENSMUST00000342926.1"; gene_type "lncRNA"; gene_name "Gm11184"; transcript_type "lncRNA"; transcript_name "Gm11184-202"; exon_number 2; exon_id "ENSMUSE00000803429.2"; level 2; mgi_id "MGI:3651087"; tag "Ensembl_canonical"; tag "GENCODE_Primary"; tag "TAGENE"; havana_gene "OTTMUSG00000000029.1";
chr4	HAVANA	exon	83305121	83305197	0	+	.	gene_id "ENSMUSG00000087592.3"; transcript_id "ENSMUST00000342927.1"; gene_type "lncRNA"; gene_name "Gm11184"; transcript_type "lncRNA"; transcript_name "Gm11184-203"; exon_number 2; exon_id "ENSMUSE00000803429.2"; level 2; mgi_id "MGI:3651087"; tag "TAGENE"; havana_gene "OTTMUSG00000000029.1";
chr4	HAVANA	exon	83305121	83305197	0	+	.	gene_id "ENSMUSG00000087592.3"; transcript_id "ENSMUST00000342928.1"; gene_type "lncRNA"; gene_name "Gm11184"; transcript_type "lncRNA"; transcript_name "Gm11184-204"; exon_number 2; exon_id "ENSMUSE00000803429.2"; level 2; mgi_id "MGI:3651087"; tag "TAGENE"; havana_gene "OTTMUSG00000000029.1";
chr4	HAVANA	exon	83305121	83305197	0	+	.	gene_id "ENSMUSG00000087592.3"; transcript_id "ENSMUST00000342929.1"; gene_type "lncRNA"; gene_name "Gm11184"; transcript_type "lncRNA"; transcript_name "Gm11184-205"; exon_number 3; exon_id "ENSMUSE00000803429.2"; level 2; mgi_id "MGI:3651087"; tag "basic"; tag "TAGENE"; havana_gene "OTTMUSG00000000029.1";
chr4	HAVANA	exon	83310350	83310654	0	+	.	gene_id "ENSMUSG00000087592.3"; transcript_id "ENSMUST00000342931.1"; gene_type "lncRNA"; gene_name "Gm11184"; transcript_type "lncRNA"; transcript_name "Gm11184-207"; exon_number 4; exon_id "ENSMUSE00001675529.1"; level 2; mgi_id "MGI:3651087"; tag "basic"; tag "TAGENE"; havana_gene "OTTMUSG00000000029.1";
chr4	HAVANA	exon	83310350	83310657	0	+	.	gene_id "ENSMUSG00000087592.3"; transcript_id "ENSMUST00000126437.3"; gene_type "lncRNA"; gene_name "Gm11184"; transcript_type "lncRNA"; transcript_name "Gm11184-201"; exon_number 3; exon_id "ENSMUSE00001675541.1"; level 2; transcript_support_level "3"; mgi_id "MGI:3651087"; tag "TAGENE"; havana_gene "OTTMUSG00000000029.1"; havana_transcript "OTTMUST00000000089.1";
chr4	HAVANA	exon	83318649	83318960	0	+	.	gene_id "ENSMUSG00000087592.3"; transcript_id "ENSMUST00000342930.1"; gene_type "lncRNA"; gene_name "Gm11184"; transcript_type "lncRNA"; transcript_name "Gm11184-206"; exon_number 3; exon_id "ENSMUSE00001675531.1"; level 2; mgi_id "MGI:3651087"; tag "TAGENE"; havana_gene "OTTMUSG00000000029.1";
chr4	HAVANA	exon	83321929	83321999	0	+	.	gene_id "ENSMUSG00000087592.3"; transcript_id "ENSMUST00000342927.1"; gene_type "lncRNA"; gene_name "Gm11184"; transcript_type "lncRNA"; transcript_name "Gm11184-203"; exon_number 3; exon_id "ENSMUSE00001675540.1"; level 2; mgi_id "MGI:3651087"; tag "TAGENE"; havana_gene "OTTMUSG00000000029.1";
chr4	HAVANA	exon	83321929	83321999	0	+	.	gene_id "ENSMUSG00000087592.3"; transcript_id "ENSMUST00000342928.1"; gene_type "lncRNA"; gene_name "Gm11184"; transcript_type "lncRNA"; transcript_name "Gm11184-204"; exon_number 3; exon_id "ENSMUSE00001675540.1"; level 2; mgi_id "MGI:3651087"; tag "TAGENE"; havana_gene "OTTMUSG00000000029.1";
chr4	HAVANA	exon	83321929	83321999	0	+	.	gene_id "ENSMUSG00000087592.3"; transcript_id "ENSMUST00000342929.1"; gene_type "lncRNA"; gene_name "Gm11184"; transcript_type "lncRNA"; transcript_name "Gm11184-205"; exon_number 4; exon_id "ENSMUSE00001675540.1"; level 2; mgi_id "MGI:3651087"; tag "basic"; tag "TAGENE"; havana_gene "OTTMUSG00000000029.1";
chr4	HAVANA	exon	83322622	83322966	0	+	.	gene_id "ENSMUSG00000087592.3"; transcript_id "ENSMUST00000342927.1"; gene_type "lncRNA"; gene_name "Gm11184"; transcript_type "lncRNA"; transcript_name "Gm11184-203"; exon_number 4; exon_id "ENSMUSE00001675535.1"; level 2; mgi_id "MGI:3651087"; tag "TAGENE"; havana_gene "OTTMUSG00000000029.1";
chr4	HAVANA	exon	83322622	83322966	0	+	.	gene_id "ENSMUSG00000087592.3"; transcript_id "ENSMUST00000342928.1"; gene_type "lncRNA"; gene_name "Gm11184"; transcript_type "lncRNA"; transcript_name "Gm11184-204"; exon_number 4; exon_id "ENSMUSE00001675535.1"; level 2; mgi_id "MGI:3651087"; tag "TAGENE"; havana_gene "OTTMUSG00000000029.1";
chr4	HAVANA	exon	83322622	83322966	0	+	.	gene_id "ENSMUSG00000087592.3"; transcript_id "ENSMUST00000342929.1"; gene_type "lncRNA"; gene_name "Gm11184"; transcript_type "lncRNA"; transcript_name "Gm11184-205"; exon_number 5; exon_id "ENSMUSE00001675535.1"; level 2; mgi_id "MGI:3651087"; tag "basic"; tag "TAGENE"; havana_gene "OTTMUSG00000000029.1";
chr4	HAVANA	exon	83331793	83331940	0	+	.	gene_id "ENSMUSG00000087592.3"; transcript_id "ENSMUST00000342926.1"; gene_type "lncRNA"; gene_name "Gm11184"; transcript_type "lncRNA"; transcript_name "Gm11184-202"; exon_number 3; exon_id "ENSMUSE00001675530.1"; level 2; mgi_id "MGI:3651087"; tag "Ensembl_canonical"; tag "GENCODE_Primary"; tag "TAGENE"; havana_gene "OTTMUSG00000000029.1";
chr4	HAVANA	UTR	83335961	83335989	0	+	.	gene_id "ENSMUSG00000028483.14"; transcript_id "ENSMUST00000030206.10"; gene_type "protein_coding"; gene_name "Snapc3"; transcript_type "protein_coding"; transcript_name "Snapc3-201"; exon_number 1; exon_id "ENSMUSE00000836156.2"; level 2; protein_id "ENSMUSP00000030206.4"; transcript_support_level "1"; mgi_id "MGI:1916338"; tag "basic"; tag "Ensembl_canonical"; tag "GENCODE_Primary"; tag "appris_principal_1"; tag "CCDS"; ccdsid "CCDS38792.1"; havana_gene "OTTMUSG00000000033.1"; havana_transcript "OTTMUST00000000982.1";
chr4	HAVANA	UTR	83335961	83335989	0	+	.	gene_id "ENSMUSG00000028483.14"; transcript_id "ENSMUST00000123262.8"; gene_type "protein_coding"; gene_name "Snapc3"; transcript_type "nonsense_mediated_decay"; transcript_name "Snapc3-203"; exon_number 1; exon_id "ENSMUSE00000836156.2"; level 2; protein_id "ENSMUSP00000124038.2"; transcript_support_level "1"; mgi_id "MGI:1916338"; tag "CCDS"; ccdsid "CCDS38792.1"; havana_gene "OTTMUSG00000000033.1"; havana_transcript "OTTMUST00000000103.1";
chr4	HAVANA	exon	83335961	83336291	0	+	.	gene_id "ENSMUSG00000028483.14"; transcript_id "ENSMUST00000030206.10"; gene_type "protein_coding"; gene_name "Snapc3"; transcript_type "protein_coding"; transcript_name "Snapc3-201"; exon_number 1; exon_id "ENSMUSE00000836156.2"; level 2; protein_id "ENSMUSP00000030206.4"; transcript_support_level "1"; mgi_id "MGI:1916338"; tag "basic"; tag "Ensembl_canonical"; tag "GENCODE_Primary"; tag "appris_principal_1"; tag "CCDS"; ccdsid "CCDS38792.1"; havana_gene "OTTMUSG00000000033.1"; havana_transcript "OTTMUST00000000982.1";
chr4	HAVANA	exon	83335961	83336291	0	+	.	gene_id "ENSMUSG00000028483.14"; transcript_id "ENSMUST00000123262.8"; gene_type "protein_coding"; gene_name "Snapc3"; transcript_type "nonsense_mediated_decay"; transcript_name "Snapc3-203"; exon_number 1; exon_id "ENSMUSE00000836156.2"; level 2; protein_id "ENSMUSP00000124038.2"; transcript_support_level "1"; mgi_id "MGI:1916338"; tag "CCDS"; ccdsid "CCDS38792.1"; havana_gene "OTTMUSG00000000033.1"; havana_transcript "OTTMUST00000000103.1";
chr4	HAVANA	transcript	83335961	83371577	0	+	.	gene_id "ENSMUSG00000028483.14"; transcript_id "ENSMUST00000030206.10"; gene_type "protein_coding"; gene_name "Snapc3"; transcript_type "protein_coding"; transcript_name "Snapc3-201"; level 2; protein_id "ENSMUSP00000030206.4"; transcript_support_level "1"; mgi_id "MGI:1916338"; tag "basic"; tag "Ensembl_canonical"; tag "GENCODE_Primary"; tag "appris_principal_1"; tag "CCDS"; ccdsid "CCDS38792.1"; havana_gene "OTTMUSG00000000033.1"; havana_transcript "OTTMUST00000000982.1";
chr4	HAVANA	transcript	83335961	83380083	0	+	.	gene_id "ENSMUSG00000028483.14"; transcript_id "ENSMUST00000123262.8"; gene_type "protein_coding"; gene_name "Snapc3"; transcript_type "nonsense_mediated_decay"; transcript_name "Snapc3-203"; level 2; protein_id "ENSMUSP00000124038.2"; transcript_support_level "1"; mgi_id "MGI:1916338"; tag "CCDS"; ccdsid "CCDS38792.1"; havana_gene "OTTMUSG00000000033.1"; havana_transcript "OTTMUST00000000103.1";
chr4	HAVANA	gene	83335961	83385913	0	+	.	gene_id "ENSMUSG00000028483.14"; gene_type "protein_coding"; gene_name "Snapc3"; level 2; mgi_id "MGI:1916338"; havana_gene "OTTMUSG00000000033.1";
chr4	HAVANA	UTR	83335968	83335989	0	+	.	gene_id "ENSMUSG00000028483.14"; transcript_id "ENSMUST00000071544.11"; gene_type "protein_coding"; gene_name "Snapc3"; transcript_type "protein_coding"; transcript_name "Snapc3-202"; exon_number 1; exon_id "ENSMUSE00000628834.3"; level 2; protein_id "ENSMUSP00000102842.2"; transcript_support_level "1"; mgi_id "MGI:1916338"; tag "basic"; havana_gene "OTTMUSG00000000033.1"; havana_transcript "OTTMUST00000000101.1";
chr4	HAVANA	exon	83335968	83336291	0	+	.	gene_id "ENSMUSG00000028483.14"; transcript_id "ENSMUST00000071544.11"; gene_type "protein_coding"; gene_name "Snapc3"; transcript_type "protein_coding"; transcript_name "Snapc3-202"; exon_number 1; exon_id "ENSMUSE00000628834.3"; level 2; protein_id "ENSMUSP00000102842.2"; transcript_support_level "1"; mgi_id "MGI:1916338"; tag "basic"; havana_gene "OTTMUSG00000000033.1"; havana_transcript "OTTMUST00000000101.1";
chr4	HAVANA	transcript	83335968	83360323	0	+	.	gene_id "ENSMUSG00000028483.14"; transcript_id "ENSMUST00000071544.11"; gene_type "protein_coding"; gene_name "Snapc3"; transcript_type "protein_coding"; transcript_name "Snapc3-202"; level 2; protein_id "ENSMUSP00000102842.2"; transcript_support_level "1"; mgi_id "MGI:1916338"; tag "basic"; havana_gene "OTTMUSG00000000033.1"; havana_transcript "OTTMUST00000000101.1";
chr4	HAVANA	UTR	83335981	83335989	0	+	.	gene_id "ENSMUSG00000028483.14"; transcript_id "ENSMUST00000137512.8"; gene_type "protein_coding"; gene_name "Snapc3"; transcript_type "nonsense_mediated_decay"; transcript_name "Snapc3-206"; exon_number 1; exon_id "ENSMUSE00000861330.2"; level 2; protein_id "ENSMUSP00000124468.2"; transcript_support_level "1"; mgi_id "MGI:1916338"; havana_gene "OTTMUSG00000000033.1"; havana_transcript "OTTMUST00000000100.1";
chr4	HAVANA	UTR	83335981	83335989	0	+	.	gene_id "ENSMUSG00000028483.14"; transcript_id "ENSMUST00000124856.8"; gene_type "protein_coding"; gene_name "Snapc3"; transcript_type "nonsense_mediated_decay"; transcript_name "Snapc3-204"; exon_number 1; exon_id "ENSMUSE00000861330.2"; level 2; protein_id "ENSMUSP00000124181.2"; transcript_support_level "1"; mgi_id "MGI:1916338"; tag "CCDS"; ccdsid "CCDS38792.1"; havana_gene "OTTMUSG00000000033.1"; havana_transcript "OTTMUST00000000102.1";
chr4	HAVANA	exon	83335981	83336291	0	+	.	gene_id "ENSMUSG00000028483.14"; transcript_id "ENSMUST00000137512.8"; gene_type "protein_coding"; gene_name "Snapc3"; transcript_type "nonsense_mediated_decay"; transcript_name "Snapc3-206"; exon_number 1; exon_id "ENSMUSE00000861330.2"; level 2; protein_id "ENSMUSP00000124468.2"; transcript_support_level "1"; mgi_id "MGI:1916338"; havana_gene "OTTMUSG00000000033.1"; havana_transcript "OTTMUST00000000100.1";
chr4	HAVANA	exon	83335981	83336291	0	+	.	gene_id "ENSMUSG00000028483.14"; transcript_id "ENSMUST00000124856.8"; gene_type "protein_coding"; gene_name "Snapc3"; transcript_type "nonsense_mediated_decay"; transcript_name "Snapc3-204"; exon_number 1; exon_id "ENSMUSE00000861330.2"; level 2; protein_id "ENSMUSP00000124181.2"; transcript_support_level "1"; mgi_id "MGI:1916338"; tag "CCDS"; ccdsid "CCDS38792.1"; havana_gene "OTTMUSG00000000033.1"; havana_transcript "OTTMUST00000000102.1";
chr4	ENSEMBL_gcm37	exon	83335981	83336291	4.5795103568303	+	.	gene_id "ENSMUSG00000028483.14"; transcript_id "ENSMUSG00000028483.14_tx_10"; exon_id "chr4_83335981_83336291_+"; exonnum "1"; txlen "1195";
chr4	ENSEMBL_gcm37	exon	83335981	83336291	2.03901610490646	+	.	gene_id "ENSMUSG00000028483.14"; transcript_id "ENSMUSG00000028483.14_tx_11"; exon_id "chr4_83335981_83336291_+"; exonnum "1"; txlen "2993";
chr4	ENSEMBL_gcm37	exon	83335981	83336291	2.03901610490646	+	.	gene_id "ENSMUSG00000028483.14"; transcript_id "ENSMUSG00000028483.14_tx_12"; exon_id "chr4_83335981_83336291_+"; exonnum "1"; txlen "2908";
chr4	ENSEMBL_gcm37	exon	83335981	83336291	1.59472466144633	+	.	gene_id "ENSMUSG00000028483.14"; transcript_id "ENSMUSG00000028483.14_tx_13"; exon_id "chr4_83335981_83336291_+"; exonnum "1"; txlen "3130";
chr4	ENSEMBL_gcm37	exon	83335981	83336291	1.59472466144633	+	.	gene_id "ENSMUSG00000028483.14"; transcript_id "ENSMUSG00000028483.14_tx_14"; exon_id "chr4_83335981_83336291_+"; exonnum "1"; txlen "3045";
chr4	ENSEMBL_gcm37	exon	83335981	83336291	0.662293224775709	+	.	gene_id "ENSMUSG00000028483.14"; transcript_id "ENSMUSG00000028483.14_tx_20"; exon_id "chr4_83335981_83336291_+"; exonnum "1"; txlen "2744";
chr4	ENSEMBL_gcm37	exon	83335981	83336291	0.662293224775709	+	.	gene_id "ENSMUSG00000028483.14"; transcript_id "ENSMUSG00000028483.14_tx_21"; exon_id "chr4_83335981_83336291_+"; exonnum "1"; txlen "2659";
chr4	ENSEMBL_gcm37	exon	83335981	83336291	0.506183567837945	+	.	gene_id "ENSMUSG00000028483.14"; transcript_id "ENSMUSG00000028483.14_tx_23"; exon_id "chr4_83335981_83336291_+"; exonnum "1"; txlen "2837";
chr4	ENSEMBL_gcm37	exon	83335981	83336291	0.506183567837945	+	.	gene_id "ENSMUSG00000028483.14"; transcript_id "ENSMUSG00000028483.14_tx_24"; exon_id "chr4_83335981_83336291_+"; exonnum "1"; txlen "2752";
chr4	ENSEMBL_gcm37	exon	83335981	83336291	0.0683343437337688	+	.	gene_id "ENSMUSG00000028483.14"; transcript_id "ENSMUSG00000028483.14_tx_25"; exon_id "chr4_83335981_83336291_+"; exonnum "1"; txlen "3167";
chr4	ENSEMBL_gcm37	exon	83335981	83336291	19.6223408752853	+	.	gene_id "ENSMUSG00000028483.14"; transcript_id "ENSMUSG00000028483.14_tx_3"; exon_id "chr4_83335981_83336291_+"; exonnum "1"; txlen "2852";
chr4	ENSEMBL_gcm37	exon	83335981	83336291	19.0056977293297	+	.	gene_id "ENSMUSG00000028483.14"; transcript_id "ENSMUSG00000028483.14_tx_4"; exon_id "chr4_83335981_83336291_+"; exonnum "1"; txlen "2767";
chr4	ENSEMBL_gcm37	exon	83335981	83336291	7.58876431723192	+	.	gene_id "ENSMUSG00000028483.14"; transcript_id "ENSMUSG00000028483.14_tx_7"; exon_id "chr4_83335981_83336291_+"; exonnum "1"; txlen "3049";
chr4	ENSEMBL_gcm37	exon	83335981	83336291	7.46139541559457	+	.	gene_id "ENSMUSG00000028483.14"; transcript_id "ENSMUSG00000028483.14_tx_8"; exon_id "chr4_83335981_83336291_+"; exonnum "1"; txlen "2964";
chr4	ENSEMBL_gcm37	exon	83335981	83336291	4.99000559225429	+	.	gene_id "ENSMUSG00000028483.14"; transcript_id "ENSMUSG00000028483.14_tx_9"; exon_id "chr4_83335981_83336291_+"; exonnum "1"; txlen "1280";
chr4	HAVANA	transcript	83335981	83372270	0	+	.	gene_id "ENSMUSG00000028483.14"; transcript_id "ENSMUST00000137512.8"; gene_type "protein_coding"; gene_name "Snapc3"; transcript_type "nonsense_mediated_decay"; transcript_name "Snapc3-206"; level 2; protein_id "ENSMUSP00000124468.2"; transcript_support_level "1"; mgi_id "MGI:1916338"; havana_gene "OTTMUSG00000000033.1"; havana_transcript "OTTMUST00000000100.1";
chr4	HAVANA	transcript	83335981	83385456	0	+	.	gene_id "ENSMUSG00000028483.14"; transcript_id "ENSMUST00000124856.8"; gene_type "protein_coding"; gene_name "Snapc3"; transcript_type "nonsense_mediated_decay"; transcript_name "Snapc3-204"; level 2; protein_id "ENSMUSP00000124181.2"; transcript_support_level "1"; mgi_id "MGI:1916338"; tag "CCDS"; ccdsid "CCDS38792.1"; havana_gene "OTTMUSG00000000033.1"; havana_transcript "OTTMUST00000000102.1";
chr4	HAVANA	UTR	83335986	83335989	0	+	.	gene_id "ENSMUSG00000028483.14"; transcript_id "ENSMUST00000143533.8"; gene_type "protein_coding"; gene_name "Snapc3"; transcript_type "nonsense_mediated_decay"; transcript_name "Snapc3-207"; exon_number 1; exon_id "ENSMUSE00000819528.2"; level 2; protein_id "ENSMUSP00000123793.2"; transcript_support_level "1"; mgi_id "MGI:1916338"; tag "CCDS"; ccdsid "CCDS38792.1"; havana_gene "OTTMUSG00000000033.1"; havana_transcript "OTTMUST00000000099.1";
chr4	HAVANA	exon	83335986	83336291	0	+	.	gene_id "ENSMUSG00000028483.14"; transcript_id "ENSMUST00000143533.8"; gene_type "protein_coding"; gene_name "Snapc3"; transcript_type "nonsense_mediated_decay"; transcript_name "Snapc3-207"; exon_number 1; exon_id "ENSMUSE00000819528.2"; level 2; protein_id "ENSMUSP00000123793.2"; transcript_support_level "1"; mgi_id "MGI:1916338"; tag "CCDS"; ccdsid "CCDS38792.1"; havana_gene "OTTMUSG00000000033.1"; havana_transcript "OTTMUST00000000099.1";
chr4	HAVANA	transcript	83335986	83385913	0	+	.	gene_id "ENSMUSG00000028483.14"; transcript_id "ENSMUST00000143533.8"; gene_type "protein_coding"; gene_name "Snapc3"; transcript_type "nonsense_mediated_decay"; transcript_name "Snapc3-207"; level 2; protein_id "ENSMUSP00000123793.2"; transcript_support_level "1"; mgi_id "MGI:1916338"; tag "CCDS"; ccdsid "CCDS38792.1"; havana_gene "OTTMUSG00000000033.1"; havana_transcript "OTTMUST00000000099.1";
chr4	HAVANA	start_codon	83335990	83335992	0	+	0	gene_id "ENSMUSG00000028483.14"; transcript_id "ENSMUST00000030206.10"; gene_type "protein_coding"; gene_name "Snapc3"; transcript_type "protein_coding"; transcript_name "Snapc3-201"; exon_number 1; exon_id "ENSMUSE00000836156.2"; level 2; protein_id "ENSMUSP00000030206.4"; transcript_support_level "1"; mgi_id "MGI:1916338"; tag "basic"; tag "Ensembl_canonical"; tag "GENCODE_Primary"; tag "appris_principal_1"; tag "CCDS"; ccdsid "CCDS38792.1"; havana_gene "OTTMUSG00000000033.1"; havana_transcript "OTTMUST00000000982.1";
chr4	HAVANA	start_codon	83335990	83335992	0	+	0	gene_id "ENSMUSG00000028483.14"; transcript_id "ENSMUST00000123262.8"; gene_type "protein_coding"; gene_name "Snapc3"; transcript_type "nonsense_mediated_decay"; transcript_name "Snapc3-203"; exon_number 1; exon_id "ENSMUSE00000836156.2"; level 2; protein_id "ENSMUSP00000124038.2"; transcript_support_level "1"; mgi_id "MGI:1916338"; tag "CCDS"; ccdsid "CCDS38792.1"; havana_gene "OTTMUSG00000000033.1"; havana_transcript "OTTMUST00000000103.1";
chr4	HAVANA	start_codon	83335990	83335992	0	+	0	gene_id "ENSMUSG00000028483.14"; transcript_id "ENSMUST00000071544.11"; gene_type "protein_coding"; gene_name "Snapc3"; transcript_type "protein_coding"; transcript_name "Snapc3-202"; exon_number 1; exon_id "ENSMUSE00000628834.3"; level 2; protein_id "ENSMUSP00000102842.2"; transcript_support_level "1"; mgi_id "MGI:1916338"; tag "basic"; havana_gene "OTTMUSG00000000033.1"; havana_transcript "OTTMUST00000000101.1";
chr4	HAVANA	start_codon	83335990	83335992	0	+	0	gene_id "ENSMUSG00000028483.14"; transcript_id "ENSMUST00000137512.8"; gene_type "protein_coding"; gene_name "Snapc3"; transcript_type "nonsense_mediated_decay"; transcript_name "Snapc3-206"; exon_number 1; exon_id "ENSMUSE00000861330.2"; level 2; protein_id "ENSMUSP00000124468.2"; transcript_support_level "1"; mgi_id "MGI:1916338"; havana_gene "OTTMUSG00000000033.1"; havana_transcript "OTTMUST00000000100.1";
chr4	HAVANA	start_codon	83335990	83335992	0	+	0	gene_id "ENSMUSG00000028483.14"; transcript_id "ENSMUST00000124856.8"; gene_type "protein_coding"; gene_name "Snapc3"; transcript_type "nonsense_mediated_decay"; transcript_name "Snapc3-204"; exon_number 1; exon_id "ENSMUSE00000861330.2"; level 2; protein_id "ENSMUSP00000124181.2"; transcript_support_level "1"; mgi_id "MGI:1916338"; tag "CCDS"; ccdsid "CCDS38792.1"; havana_gene "OTTMUSG00000000033.1"; havana_transcript "OTTMUST00000000102.1";
chr4	HAVANA	start_codon	83335990	83335992	0	+	0	gene_id "ENSMUSG00000028483.14"; transcript_id "ENSMUST00000143533.8"; gene_type "protein_coding"; gene_name "Snapc3"; transcript_type "nonsense_mediated_decay"; transcript_name "Snapc3-207"; exon_number 1; exon_id "ENSMUSE00000819528.2"; level 2; protein_id "ENSMUSP00000123793.2"; transcript_support_level "1"; mgi_id "MGI:1916338"; tag "CCDS"; ccdsid "CCDS38792.1"; havana_gene "OTTMUSG00000000033.1"; havana_transcript "OTTMUST00000000099.1";
chr4	HAVANA	CDS	83335990	83336291	0	+	0	gene_id "ENSMUSG00000028483.14"; transcript_id "ENSMUST00000030206.10"; gene_type "protein_coding"; gene_name "Snapc3"; transcript_type "protein_coding"; transcript_name "Snapc3-201"; exon_number 1; exon_id "ENSMUSE00000836156.2"; level 2; protein_id "ENSMUSP00000030206.4"; transcript_support_level "1"; mgi_id "MGI:1916338"; tag "basic"; tag "Ensembl_canonical"; tag "GENCODE_Primary"; tag "appris_principal_1"; tag "CCDS"; ccdsid "CCDS38792.1"; havana_gene "OTTMUSG00000000033.1"; havana_transcript "OTTMUST00000000982.1";
chr4	HAVANA	CDS	83335990	83336291	0	+	0	gene_id "ENSMUSG00000028483.14"; transcript_id "ENSMUST00000123262.8"; gene_type "protein_coding"; gene_name "Snapc3"; transcript_type "nonsense_mediated_decay"; transcript_name "Snapc3-203"; exon_number 1; exon_id "ENSMUSE00000836156.2"; level 2; protein_id "ENSMUSP00000124038.2"; transcript_support_level "1"; mgi_id "MGI:1916338"; tag "CCDS"; ccdsid "CCDS38792.1"; havana_gene "OTTMUSG00000000033.1"; havana_transcript "OTTMUST00000000103.1";
chr4	HAVANA	CDS	83335990	83336291	0	+	0	gene_id "ENSMUSG00000028483.14"; transcript_id "ENSMUST00000071544.11"; gene_type "protein_coding"; gene_name "Snapc3"; transcript_type "protein_coding"; transcript_name "Snapc3-202"; exon_number 1; exon_id "ENSMUSE00000628834.3"; level 2; protein_id "ENSMUSP00000102842.2"; transcript_support_level "1"; mgi_id "MGI:1916338"; tag "basic"; havana_gene "OTTMUSG00000000033.1"; havana_transcript "OTTMUST00000000101.1";
chr4	HAVANA	CDS	83335990	83336291	0	+	0	gene_id "ENSMUSG00000028483.14"; transcript_id "ENSMUST00000137512.8"; gene_type "protein_coding"; gene_name "Snapc3"; transcript_type "nonsense_mediated_decay"; transcript_name "Snapc3-206"; exon_number 1; exon_id "ENSMUSE00000861330.2"; level 2; protein_id "ENSMUSP00000124468.2"; transcript_support_level "1"; mgi_id "MGI:1916338"; havana_gene "OTTMUSG00000000033.1"; havana_transcript "OTTMUST00000000100.1";
chr4	HAVANA	CDS	83335990	83336291	0	+	0	gene_id "ENSMUSG00000028483.14"; transcript_id "ENSMUST00000124856.8"; gene_type "protein_coding"; gene_name "Snapc3"; transcript_type "nonsense_mediated_decay"; transcript_name "Snapc3-204"; exon_number 1; exon_id "ENSMUSE00000861330.2"; level 2; protein_id "ENSMUSP00000124181.2"; transcript_support_level "1"; mgi_id "MGI:1916338"; tag "CCDS"; ccdsid "CCDS38792.1"; havana_gene "OTTMUSG00000000033.1"; havana_transcript "OTTMUST00000000102.1";
chr4	HAVANA	CDS	83335990	83336291	0	+	0	gene_id "ENSMUSG00000028483.14"; transcript_id "ENSMUST00000143533.8"; gene_type "protein_coding"; gene_name "Snapc3"; transcript_type "nonsense_mediated_decay"; transcript_name "Snapc3-207"; exon_number 1; exon_id "ENSMUSE00000819528.2"; level 2; protein_id "ENSMUSP00000123793.2"; transcript_support_level "1"; mgi_id "MGI:1916338"; tag "CCDS"; ccdsid "CCDS38792.1"; havana_gene "OTTMUSG00000000033.1"; havana_transcript "OTTMUST00000000099.1";
chr4	HAVANA	exon	83336943	83337020	0	+	.	gene_id "ENSMUSG00000028483.14"; transcript_id "ENSMUST00000030206.10"; gene_type "protein_coding"; gene_name "Snapc3"; transcript_type "protein_coding"; transcript_name "Snapc3-201"; exon_number 2; exon_id "ENSMUSE00000179620.2"; level 2; protein_id "ENSMUSP00000030206.4"; transcript_support_level "1"; mgi_id "MGI:1916338"; tag "basic"; tag "Ensembl_canonical"; tag "GENCODE_Primary"; tag "appris_principal_1"; tag "CCDS"; ccdsid "CCDS38792.1"; havana_gene "OTTMUSG00000000033.1"; havana_transcript "OTTMUST00000000982.1";
chr4	HAVANA	CDS	83336943	83337020	0	+	1	gene_id "ENSMUSG00000028483.14"; transcript_id "ENSMUST00000030206.10"; gene_type "protein_coding"; gene_name "Snapc3"; transcript_type "protein_coding"; transcript_name "Snapc3-201"; exon_number 2; exon_id "ENSMUSE00000179620.2"; level 2; protein_id "ENSMUSP00000030206.4"; transcript_support_level "1"; mgi_id "MGI:1916338"; tag "basic"; tag "Ensembl_canonical"; tag "GENCODE_Primary"; tag "appris_principal_1"; tag "CCDS"; ccdsid "CCDS38792.1"; havana_gene "OTTMUSG00000000033.1"; havana_transcript "OTTMUST00000000982.1";
chr4	HAVANA	exon	83336943	83337020	0	+	.	gene_id "ENSMUSG00000028483.14"; transcript_id "ENSMUST00000123262.8"; gene_type "protein_coding"; gene_name "Snapc3"; transcript_type "nonsense_mediated_decay"; transcript_name "Snapc3-203"; exon_number 2; exon_id "ENSMUSE00000179620.2"; level 2; protein_id "ENSMUSP00000124038.2"; transcript_support_level "1"; mgi_id "MGI:1916338"; tag "CCDS"; ccdsid "CCDS38792.1"; havana_gene "OTTMUSG00000000033.1"; havana_transcript "OTTMUST00000000103.1";
chr4	HAVANA	CDS	83336943	83337020	0	+	1	gene_id "ENSMUSG00000028483.14"; transcript_id "ENSMUST00000123262.8"; gene_type "protein_coding"; gene_name "Snapc3"; transcript_type "nonsense_mediated_decay"; transcript_name "Snapc3-203"; exon_number 2; exon_id "ENSMUSE00000179620.2"; level 2; protein_id "ENSMUSP00000124038.2"; transcript_support_level "1"; mgi_id "MGI:1916338"; tag "CCDS"; ccdsid "CCDS38792.1"; havana_gene "OTTMUSG00000000033.1"; havana_transcript "OTTMUST00000000103.1";
chr4	HAVANA	exon	83336943	83337020	0	+	.	gene_id "ENSMUSG00000028483.14"; transcript_id "ENSMUST00000071544.11"; gene_type "protein_coding"; gene_name "Snapc3"; transcript_type "protein_coding"; transcript_name "Snapc3-202"; exon_number 2; exon_id "ENSMUSE00000179620.2"; level 2; protein_id "ENSMUSP00000102842.2"; transcript_support_level "1"; mgi_id "MGI:1916338"; tag "basic"; havana_gene "OTTMUSG00000000033.1"; havana_transcript "OTTMUST00000000101.1";
chr4	HAVANA	CDS	83336943	83337020	0	+	1	gene_id "ENSMUSG00000028483.14"; transcript_id "ENSMUST00000071544.11"; gene_type "protein_coding"; gene_name "Snapc3"; transcript_type "protein_coding"; transcript_name "Snapc3-202"; exon_number 2; exon_id "ENSMUSE00000179620.2"; level 2; protein_id "ENSMUSP00000102842.2"; transcript_support_level "1"; mgi_id "MGI:1916338"; tag "basic"; havana_gene "OTTMUSG00000000033.1"; havana_transcript "OTTMUST00000000101.1";
chr4	HAVANA	exon	83336943	83337020	0	+	.	gene_id "ENSMUSG00000028483.14"; transcript_id "ENSMUST00000137512.8"; gene_type "protein_coding"; gene_name "Snapc3"; transcript_type "nonsense_mediated_decay"; transcript_name "Snapc3-206"; exon_number 2; exon_id "ENSMUSE00000179620.2"; level 2; protein_id "ENSMUSP00000124468.2"; transcript_support_level "1"; mgi_id "MGI:1916338"; havana_gene "OTTMUSG00000000033.1"; havana_transcript "OTTMUST00000000100.1";
chr4	HAVANA	CDS	83336943	83337020	0	+	1	gene_id "ENSMUSG00000028483.14"; transcript_id "ENSMUST00000137512.8"; gene_type "protein_coding"; gene_name "Snapc3"; transcript_type "nonsense_mediated_decay"; transcript_name "Snapc3-206"; exon_number 2; exon_id "ENSMUSE00000179620.2"; level 2; protein_id "ENSMUSP00000124468.2"; transcript_support_level "1"; mgi_id "MGI:1916338"; havana_gene "OTTMUSG00000000033.1"; havana_transcript "OTTMUST00000000100.1";
chr4	HAVANA	exon	83336943	83337020	0	+	.	gene_id "ENSMUSG00000028483.14"; transcript_id "ENSMUST00000124856.8"; gene_type "protein_coding"; gene_name "Snapc3"; transcript_type "nonsense_mediated_decay"; transcript_name "Snapc3-204"; exon_number 2; exon_id "ENSMUSE00000179620.2"; level 2; protein_id "ENSMUSP00000124181.2"; transcript_support_level "1"; mgi_id "MGI:1916338"; tag "CCDS"; ccdsid "CCDS38792.1"; havana_gene "OTTMUSG00000000033.1"; havana_transcript "OTTMUST00000000102.1";
chr4	HAVANA	CDS	83336943	83337020	0	+	1	gene_id "ENSMUSG00000028483.14"; transcript_id "ENSMUST00000124856.8"; gene_type "protein_coding"; gene_name "Snapc3"; transcript_type "nonsense_mediated_decay"; transcript_name "Snapc3-204"; exon_number 2; exon_id "ENSMUSE00000179620.2"; level 2; protein_id "ENSMUSP00000124181.2"; transcript_support_level "1"; mgi_id "MGI:1916338"; tag "CCDS"; ccdsid "CCDS38792.1"; havana_gene "OTTMUSG00000000033.1"; havana_transcript "OTTMUST00000000102.1";
chr4	HAVANA	exon	83336943	83337020	0	+	.	gene_id "ENSMUSG00000028483.14"; transcript_id "ENSMUST00000143533.8"; gene_type "protein_coding"; gene_name "Snapc3"; transcript_type "nonsense_mediated_decay"; transcript_name "Snapc3-207"; exon_number 2; exon_id "ENSMUSE00000179620.2"; level 2; protein_id "ENSMUSP00000123793.2"; transcript_support_level "1"; mgi_id "MGI:1916338"; tag "CCDS"; ccdsid "CCDS38792.1"; havana_gene "OTTMUSG00000000033.1"; havana_transcript "OTTMUST00000000099.1";
chr4	HAVANA	CDS	83336943	83337020	0	+	1	gene_id "ENSMUSG00000028483.14"; transcript_id "ENSMUST00000143533.8"; gene_type "protein_coding"; gene_name "Snapc3"; transcript_type "nonsense_mediated_decay"; transcript_name "Snapc3-207"; exon_number 2; exon_id "ENSMUSE00000179620.2"; level 2; protein_id "ENSMUSP00000123793.2"; transcript_support_level "1"; mgi_id "MGI:1916338"; tag "CCDS"; ccdsid "CCDS38792.1"; havana_gene "OTTMUSG00000000033.1"; havana_transcript "OTTMUST00000000099.1";
chr4	ENSEMBL_gcm37	exon	83336943	83337020	4.5795103568303	+	.	gene_id "ENSMUSG00000028483.14"; transcript_id "ENSMUSG00000028483.14_tx_10"; exon_id "chr4_83336943_83337020_+"; exonnum "2"; txlen "1195";
chr4	ENSEMBL_gcm37	exon	83336943	83337020	2.03901610490646	+	.	gene_id "ENSMUSG00000028483.14"; transcript_id "ENSMUSG00000028483.14_tx_11"; exon_id "chr4_83336943_83337020_+"; exonnum "2"; txlen "2993";
chr4	ENSEMBL_gcm37	exon	83336943	83337020	2.03901610490646	+	.	gene_id "ENSMUSG00000028483.14"; transcript_id "ENSMUSG00000028483.14_tx_12"; exon_id "chr4_83336943_83337020_+"; exonnum "2"; txlen "2908";
chr4	ENSEMBL_gcm37	exon	83336943	83337020	1.59472466144633	+	.	gene_id "ENSMUSG00000028483.14"; transcript_id "ENSMUSG00000028483.14_tx_13"; exon_id "chr4_83336943_83337020_+"; exonnum "2"; txlen "3130";
chr4	ENSEMBL_gcm37	exon	83336943	83337020	1.59472466144633	+	.	gene_id "ENSMUSG00000028483.14"; transcript_id "ENSMUSG00000028483.14_tx_14"; exon_id "chr4_83336943_83337020_+"; exonnum "2"; txlen "3045";
chr4	ENSEMBL_gcm37	exon	83336943	83337020	0.662293224775709	+	.	gene_id "ENSMUSG00000028483.14"; transcript_id "ENSMUSG00000028483.14_tx_20"; exon_id "chr4_83336943_83337020_+"; exonnum "2"; txlen "2744";
chr4	ENSEMBL_gcm37	exon	83336943	83337020	0.662293224775709	+	.	gene_id "ENSMUSG00000028483.14"; transcript_id "ENSMUSG00000028483.14_tx_21"; exon_id "chr4_83336943_83337020_+"; exonnum "2"; txlen "2659";
chr4	ENSEMBL_gcm37	exon	83336943	83337020	0.506183567837945	+	.	gene_id "ENSMUSG00000028483.14"; transcript_id "ENSMUSG00000028483.14_tx_23"; exon_id "chr4_83336943_83337020_+"; exonnum "2"; txlen "2837";
chr4	ENSEMBL_gcm37	exon	83336943	83337020	0.506183567837945	+	.	gene_id "ENSMUSG00000028483.14"; transcript_id "ENSMUSG00000028483.14_tx_24"; exon_id "chr4_83336943_83337020_+"; exonnum "2"; txlen "2752";
chr4	ENSEMBL_gcm37	exon	83336943	83337020	0.0683343437337688	+	.	gene_id "ENSMUSG00000028483.14"; transcript_id "ENSMUSG00000028483.14_tx_25"; exon_id "chr4_83336943_83337020_+"; exonnum "2"; txlen "3167";
chr4	ENSEMBL_gcm37	exon	83336943	83337020	19.6223408752853	+	.	gene_id "ENSMUSG00000028483.14"; transcript_id "ENSMUSG00000028483.14_tx_3"; exon_id "chr4_83336943_83337020_+"; exonnum "2"; txlen "2852";
chr4	ENSEMBL_gcm37	exon	83336943	83337020	19.0056977293297	+	.	gene_id "ENSMUSG00000028483.14"; transcript_id "ENSMUSG00000028483.14_tx_4"; exon_id "chr4_83336943_83337020_+"; exonnum "2"; txlen "2767";
chr4	ENSEMBL_gcm37	exon	83336943	83337020	7.58876431723192	+	.	gene_id "ENSMUSG00000028483.14"; transcript_id "ENSMUSG00000028483.14_tx_7"; exon_id "chr4_83336943_83337020_+"; exonnum "2"; txlen "3049";
chr4	ENSEMBL_gcm37	exon	83336943	83337020	7.46139541559457	+	.	gene_id "ENSMUSG00000028483.14"; transcript_id "ENSMUSG00000028483.14_tx_8"; exon_id "chr4_83336943_83337020_+"; exonnum "2"; txlen "2964";
chr4	ENSEMBL_gcm37	exon	83336943	83337020	4.99000559225429	+	.	gene_id "ENSMUSG00000028483.14"; transcript_id "ENSMUSG00000028483.14_tx_9"; exon_id "chr4_83336943_83337020_+"; exonnum "2"; txlen "1280";
chr4	HAVANA	exon	83346019	83346103	0	+	.	gene_id "ENSMUSG00000028483.14"; transcript_id "ENSMUST00000030206.10"; gene_type "protein_coding"; gene_name "Snapc3"; transcript_type "protein_coding"; transcript_name "Snapc3-201"; exon_number 3; exon_id "ENSMUSE00000179623.2"; level 2; protein_id "ENSMUSP00000030206.4"; transcript_support_level "1"; mgi_id "MGI:1916338"; tag "basic"; tag "Ensembl_canonical"; tag "GENCODE_Primary"; tag "appris_principal_1"; tag "CCDS"; ccdsid "CCDS38792.1"; havana_gene "OTTMUSG00000000033.1"; havana_transcript "OTTMUST00000000982.1";
chr4	HAVANA	CDS	83346019	83346103	0	+	1	gene_id "ENSMUSG00000028483.14"; transcript_id "ENSMUST00000030206.10"; gene_type "protein_coding"; gene_name "Snapc3"; transcript_type "protein_coding"; transcript_name "Snapc3-201"; exon_number 3; exon_id "ENSMUSE00000179623.2"; level 2; protein_id "ENSMUSP00000030206.4"; transcript_support_level "1"; mgi_id "MGI:1916338"; tag "basic"; tag "Ensembl_canonical"; tag "GENCODE_Primary"; tag "appris_principal_1"; tag "CCDS"; ccdsid "CCDS38792.1"; havana_gene "OTTMUSG00000000033.1"; havana_transcript "OTTMUST00000000982.1";
chr4	HAVANA	exon	83346019	83346103	0	+	.	gene_id "ENSMUSG00000028483.14"; transcript_id "ENSMUST00000123262.8"; gene_type "protein_coding"; gene_name "Snapc3"; transcript_type "nonsense_mediated_decay"; transcript_name "Snapc3-203"; exon_number 3; exon_id "ENSMUSE00000179623.2"; level 2; protein_id "ENSMUSP00000124038.2"; transcript_support_level "1"; mgi_id "MGI:1916338"; tag "CCDS"; ccdsid "CCDS38792.1"; havana_gene "OTTMUSG00000000033.1"; havana_transcript "OTTMUST00000000103.1";
chr4	HAVANA	CDS	83346019	83346103	0	+	1	gene_id "ENSMUSG00000028483.14"; transcript_id "ENSMUST00000123262.8"; gene_type "protein_coding"; gene_name "Snapc3"; transcript_type "nonsense_mediated_decay"; transcript_name "Snapc3-203"; exon_number 3; exon_id "ENSMUSE00000179623.2"; level 2; protein_id "ENSMUSP00000124038.2"; transcript_support_level "1"; mgi_id "MGI:1916338"; tag "CCDS"; ccdsid "CCDS38792.1"; havana_gene "OTTMUSG00000000033.1"; havana_transcript "OTTMUST00000000103.1";
chr4	HAVANA	exon	83346019	83346103	0	+	.	gene_id "ENSMUSG00000028483.14"; transcript_id "ENSMUST00000071544.11"; gene_type "protein_coding"; gene_name "Snapc3"; transcript_type "protein_coding"; transcript_name "Snapc3-202"; exon_number 3; exon_id "ENSMUSE00000179623.2"; level 2; protein_id "ENSMUSP00000102842.2"; transcript_support_level "1"; mgi_id "MGI:1916338"; tag "basic"; havana_gene "OTTMUSG00000000033.1"; havana_transcript "OTTMUST00000000101.1";
chr4	HAVANA	CDS	83346019	83346103	0	+	1	gene_id "ENSMUSG00000028483.14"; transcript_id "ENSMUST00000071544.11"; gene_type "protein_coding"; gene_name "Snapc3"; transcript_type "protein_coding"; transcript_name "Snapc3-202"; exon_number 3; exon_id "ENSMUSE00000179623.2"; level 2; protein_id "ENSMUSP00000102842.2"; transcript_support_level "1"; mgi_id "MGI:1916338"; tag "basic"; havana_gene "OTTMUSG00000000033.1"; havana_transcript "OTTMUST00000000101.1";
chr4	HAVANA	exon	83346019	83346103	0	+	.	gene_id "ENSMUSG00000028483.14"; transcript_id "ENSMUST00000124856.8"; gene_type "protein_coding"; gene_name "Snapc3"; transcript_type "nonsense_mediated_decay"; transcript_name "Snapc3-204"; exon_number 3; exon_id "ENSMUSE00000179623.2"; level 2; protein_id "ENSMUSP00000124181.2"; transcript_support_level "1"; mgi_id "MGI:1916338"; tag "CCDS"; ccdsid "CCDS38792.1"; havana_gene "OTTMUSG00000000033.1"; havana_transcript "OTTMUST00000000102.1";
chr4	HAVANA	CDS	83346019	83346103	0	+	1	gene_id "ENSMUSG00000028483.14"; transcript_id "ENSMUST00000124856.8"; gene_type "protein_coding"; gene_name "Snapc3"; transcript_type "nonsense_mediated_decay"; transcript_name "Snapc3-204"; exon_number 3; exon_id "ENSMUSE00000179623.2"; level 2; protein_id "ENSMUSP00000124181.2"; transcript_support_level "1"; mgi_id "MGI:1916338"; tag "CCDS"; ccdsid "CCDS38792.1"; havana_gene "OTTMUSG00000000033.1"; havana_transcript "OTTMUST00000000102.1";
chr4	HAVANA	exon	83346019	83346103	0	+	.	gene_id "ENSMUSG00000028483.14"; transcript_id "ENSMUST00000143533.8"; gene_type "protein_coding"; gene_name "Snapc3"; transcript_type "nonsense_mediated_decay"; transcript_name "Snapc3-207"; exon_number 3; exon_id "ENSMUSE00000179623.2"; level 2; protein_id "ENSMUSP00000123793.2"; transcript_support_level "1"; mgi_id "MGI:1916338"; tag "CCDS"; ccdsid "CCDS38792.1"; havana_gene "OTTMUSG00000000033.1"; havana_transcript "OTTMUST00000000099.1";
chr4	HAVANA	CDS	83346019	83346103	0	+	1	gene_id "ENSMUSG00000028483.14"; transcript_id "ENSMUST00000143533.8"; gene_type "protein_coding"; gene_name "Snapc3"; transcript_type "nonsense_mediated_decay"; transcript_name "Snapc3-207"; exon_number 3; exon_id "ENSMUSE00000179623.2"; level 2; protein_id "ENSMUSP00000123793.2"; transcript_support_level "1"; mgi_id "MGI:1916338"; tag "CCDS"; ccdsid "CCDS38792.1"; havana_gene "OTTMUSG00000000033.1"; havana_transcript "OTTMUST00000000099.1";
chr4	ENSEMBL_gcm37	exon	83346019	83346103	2.03901610490646	+	.	gene_id "ENSMUSG00000028483.14"; transcript_id "ENSMUSG00000028483.14_tx_11"; exon_id "chr4_83346019_83346103_+"; exonnum "3"; txlen "2993";
chr4	ENSEMBL_gcm37	exon	83346019	83346103	1.59472466144633	+	.	gene_id "ENSMUSG00000028483.14"; transcript_id "ENSMUSG00000028483.14_tx_13"; exon_id "chr4_83346019_83346103_+"; exonnum "3"; txlen "3130";
chr4	ENSEMBL_gcm37	exon	83346019	83346103	0.662293224775709	+	.	gene_id "ENSMUSG00000028483.14"; transcript_id "ENSMUSG00000028483.14_tx_20"; exon_id "chr4_83346019_83346103_+"; exonnum "3"; txlen "2744";
chr4	ENSEMBL_gcm37	exon	83346019	83346103	0.506183567837945	+	.	gene_id "ENSMUSG00000028483.14"; transcript_id "ENSMUSG00000028483.14_tx_23"; exon_id "chr4_83346019_83346103_+"; exonnum "3"; txlen "2837";
chr4	ENSEMBL_gcm37	exon	83346019	83346103	0.0683343437337688	+	.	gene_id "ENSMUSG00000028483.14"; transcript_id "ENSMUSG00000028483.14_tx_25"; exon_id "chr4_83346019_83346103_+"; exonnum "3"; txlen "3167";
chr4	ENSEMBL_gcm37	exon	83346019	83346103	19.6223408752853	+	.	gene_id "ENSMUSG00000028483.14"; transcript_id "ENSMUSG00000028483.14_tx_3"; exon_id "chr4_83346019_83346103_+"; exonnum "3"; txlen "2852";
chr4	ENSEMBL_gcm37	exon	83346019	83346103	7.58876431723192	+	.	gene_id "ENSMUSG00000028483.14"; transcript_id "ENSMUSG00000028483.14_tx_7"; exon_id "chr4_83346019_83346103_+"; exonnum "3"; txlen "3049";
chr4	ENSEMBL_gcm37	exon	83346019	83346103	4.99000559225429	+	.	gene_id "ENSMUSG00000028483.14"; transcript_id "ENSMUSG00000028483.14_tx_9"; exon_id "chr4_83346019_83346103_+"; exonnum "3"; txlen "1280";
chr4	HAVANA	CDS	83353428	83353440	0	+	1	gene_id "ENSMUSG00000028483.14"; transcript_id "ENSMUST00000137512.8"; gene_type "protein_coding"; gene_name "Snapc3"; transcript_type "nonsense_mediated_decay"; transcript_name "Snapc3-206"; exon_number 3; exon_id "ENSMUSE00001288417.2"; level 2; protein_id "ENSMUSP00000124468.2"; transcript_support_level "1"; mgi_id "MGI:1916338"; havana_gene "OTTMUSG00000000033.1"; havana_transcript "OTTMUST00000000100.1";
chr4	HAVANA	exon	83353428	83353532	0	+	.	gene_id "ENSMUSG00000028483.14"; transcript_id "ENSMUST00000030206.10"; gene_type "protein_coding"; gene_name "Snapc3"; transcript_type "protein_coding"; transcript_name "Snapc3-201"; exon_number 4; exon_id "ENSMUSE00001235297.2"; level 2; protein_id "ENSMUSP00000030206.4"; transcript_support_level "1"; mgi_id "MGI:1916338"; tag "basic"; tag "Ensembl_canonical"; tag "GENCODE_Primary"; tag "appris_principal_1"; tag "CCDS"; ccdsid "CCDS38792.1"; havana_gene "OTTMUSG00000000033.1"; havana_transcript "OTTMUST00000000982.1";
chr4	HAVANA	CDS	83353428	83353532	0	+	0	gene_id "ENSMUSG00000028483.14"; transcript_id "ENSMUST00000030206.10"; gene_type "protein_coding"; gene_name "Snapc3"; transcript_type "protein_coding"; transcript_name "Snapc3-201"; exon_number 4; exon_id "ENSMUSE00001235297.2"; level 2; protein_id "ENSMUSP00000030206.4"; transcript_support_level "1"; mgi_id "MGI:1916338"; tag "basic"; tag "Ensembl_canonical"; tag "GENCODE_Primary"; tag "appris_principal_1"; tag "CCDS"; ccdsid "CCDS38792.1"; havana_gene "OTTMUSG00000000033.1"; havana_transcript "OTTMUST00000000982.1";
chr4	HAVANA	exon	83353428	83353532	0	+	.	gene_id "ENSMUSG00000028483.14"; transcript_id "ENSMUST00000123262.8"; gene_type "protein_coding"; gene_name "Snapc3"; transcript_type "nonsense_mediated_decay"; transcript_name "Snapc3-203"; exon_number 4; exon_id "ENSMUSE00001235297.2"; level 2; protein_id "ENSMUSP00000124038.2"; transcript_support_level "1"; mgi_id "MGI:1916338"; tag "CCDS"; ccdsid "CCDS38792.1"; havana_gene "OTTMUSG00000000033.1"; havana_transcript "OTTMUST00000000103.1";
chr4	HAVANA	CDS	83353428	83353532	0	+	0	gene_id "ENSMUSG00000028483.14"; transcript_id "ENSMUST00000123262.8"; gene_type "protein_coding"; gene_name "Snapc3"; transcript_type "nonsense_mediated_decay"; transcript_name "Snapc3-203"; exon_number 4; exon_id "ENSMUSE00001235297.2"; level 2; protein_id "ENSMUSP00000124038.2"; transcript_support_level "1"; mgi_id "MGI:1916338"; tag "CCDS"; ccdsid "CCDS38792.1"; havana_gene "OTTMUSG00000000033.1"; havana_transcript "OTTMUST00000000103.1";
chr4	HAVANA	exon	83353428	83353532	0	+	.	gene_id "ENSMUSG00000028483.14"; transcript_id "ENSMUST00000071544.11"; gene_type "protein_coding"; gene_name "Snapc3"; transcript_type "protein_coding"; transcript_name "Snapc3-202"; exon_number 4; exon_id "ENSMUSE00001235297.2"; level 2; protein_id "ENSMUSP00000102842.2"; transcript_support_level "1"; mgi_id "MGI:1916338"; tag "basic"; havana_gene "OTTMUSG00000000033.1"; havana_transcript "OTTMUST00000000101.1";
chr4	HAVANA	CDS	83353428	83353532	0	+	0	gene_id "ENSMUSG00000028483.14"; transcript_id "ENSMUST00000071544.11"; gene_type "protein_coding"; gene_name "Snapc3"; transcript_type "protein_coding"; transcript_name "Snapc3-202"; exon_number 4; exon_id "ENSMUSE00001235297.2"; level 2; protein_id "ENSMUSP00000102842.2"; transcript_support_level "1"; mgi_id "MGI:1916338"; tag "basic"; havana_gene "OTTMUSG00000000033.1"; havana_transcript "OTTMUST00000000101.1";
chr4	HAVANA	exon	83353428	83353532	0	+	.	gene_id "ENSMUSG00000028483.14"; transcript_id "ENSMUST00000137512.8"; gene_type "protein_coding"; gene_name "Snapc3"; transcript_type "nonsense_mediated_decay"; transcript_name "Snapc3-206"; exon_number 3; exon_id "ENSMUSE00001288417.2"; level 2; protein_id "ENSMUSP00000124468.2"; transcript_support_level "1"; mgi_id "MGI:1916338"; havana_gene "OTTMUSG00000000033.1"; havana_transcript "OTTMUST00000000100.1";
chr4	HAVANA	exon	83353428	83353532	0	+	.	gene_id "ENSMUSG00000028483.14"; transcript_id "ENSMUST00000124856.8"; gene_type "protein_coding"; gene_name "Snapc3"; transcript_type "nonsense_mediated_decay"; transcript_name "Snapc3-204"; exon_number 4; exon_id "ENSMUSE00001235297.2"; level 2; protein_id "ENSMUSP00000124181.2"; transcript_support_level "1"; mgi_id "MGI:1916338"; tag "CCDS"; ccdsid "CCDS38792.1"; havana_gene "OTTMUSG00000000033.1"; havana_transcript "OTTMUST00000000102.1";
chr4	HAVANA	CDS	83353428	83353532	0	+	0	gene_id "ENSMUSG00000028483.14"; transcript_id "ENSMUST00000124856.8"; gene_type "protein_coding"; gene_name "Snapc3"; transcript_type "nonsense_mediated_decay"; transcript_name "Snapc3-204"; exon_number 4; exon_id "ENSMUSE00001235297.2"; level 2; protein_id "ENSMUSP00000124181.2"; transcript_support_level "1"; mgi_id "MGI:1916338"; tag "CCDS"; ccdsid "CCDS38792.1"; havana_gene "OTTMUSG00000000033.1"; havana_transcript "OTTMUST00000000102.1";
chr4	HAVANA	exon	83353428	83353532	0	+	.	gene_id "ENSMUSG00000028483.14"; transcript_id "ENSMUST00000143533.8"; gene_type "protein_coding"; gene_name "Snapc3"; transcript_type "nonsense_mediated_decay"; transcript_name "Snapc3-207"; exon_number 4; exon_id "ENSMUSE00001235297.2"; level 2; protein_id "ENSMUSP00000123793.2"; transcript_support_level "1"; mgi_id "MGI:1916338"; tag "CCDS"; ccdsid "CCDS38792.1"; havana_gene "OTTMUSG00000000033.1"; havana_transcript "OTTMUST00000000099.1";
chr4	HAVANA	CDS	83353428	83353532	0	+	0	gene_id "ENSMUSG00000028483.14"; transcript_id "ENSMUST00000143533.8"; gene_type "protein_coding"; gene_name "Snapc3"; transcript_type "nonsense_mediated_decay"; transcript_name "Snapc3-207"; exon_number 4; exon_id "ENSMUSE00001235297.2"; level 2; protein_id "ENSMUSP00000123793.2"; transcript_support_level "1"; mgi_id "MGI:1916338"; tag "CCDS"; ccdsid "CCDS38792.1"; havana_gene "OTTMUSG00000000033.1"; havana_transcript "OTTMUST00000000099.1";
chr4	ENSEMBL_gcm37	exon	83353428	83353532	4.5795103568303	+	.	gene_id "ENSMUSG00000028483.14"; transcript_id "ENSMUSG00000028483.14_tx_10"; exon_id "chr4_83353428_83353532_+"; exonnum "3"; txlen "1195";
chr4	ENSEMBL_gcm37	exon	83353428	83353532	2.03901610490646	+	.	gene_id "ENSMUSG00000028483.14"; transcript_id "ENSMUSG00000028483.14_tx_11"; exon_id "chr4_83353428_83353532_+"; exonnum "4"; txlen "2993";
chr4	ENSEMBL_gcm37	exon	83353428	83353532	2.03901610490646	+	.	gene_id "ENSMUSG00000028483.14"; transcript_id "ENSMUSG00000028483.14_tx_12"; exon_id "chr4_83353428_83353532_+"; exonnum "3"; txlen "2908";
chr4	ENSEMBL_gcm37	exon	83353428	83353532	1.59472466144633	+	.	gene_id "ENSMUSG00000028483.14"; transcript_id "ENSMUSG00000028483.14_tx_13"; exon_id "chr4_83353428_83353532_+"; exonnum "4"; txlen "3130";
chr4	ENSEMBL_gcm37	exon	83353428	83353532	1.59472466144633	+	.	gene_id "ENSMUSG00000028483.14"; transcript_id "ENSMUSG00000028483.14_tx_14"; exon_id "chr4_83353428_83353532_+"; exonnum "3"; txlen "3045";
chr4	ENSEMBL_gcm37	exon	83353428	83353532	0.662293224775709	+	.	gene_id "ENSMUSG00000028483.14"; transcript_id "ENSMUSG00000028483.14_tx_20"; exon_id "chr4_83353428_83353532_+"; exonnum "4"; txlen "2744";
chr4	ENSEMBL_gcm37	exon	83353428	83353532	0.662293224775709	+	.	gene_id "ENSMUSG00000028483.14"; transcript_id "ENSMUSG00000028483.14_tx_21"; exon_id "chr4_83353428_83353532_+"; exonnum "3"; txlen "2659";
chr4	ENSEMBL_gcm37	exon	83353428	83353532	0.506183567837945	+	.	gene_id "ENSMUSG00000028483.14"; transcript_id "ENSMUSG00000028483.14_tx_23"; exon_id "chr4_83353428_83353532_+"; exonnum "4"; txlen "2837";
chr4	ENSEMBL_gcm37	exon	83353428	83353532	0.506183567837945	+	.	gene_id "ENSMUSG00000028483.14"; transcript_id "ENSMUSG00000028483.14_tx_24"; exon_id "chr4_83353428_83353532_+"; exonnum "3"; txlen "2752";
chr4	ENSEMBL_gcm37	exon	83353428	83353532	0.0683343437337688	+	.	gene_id "ENSMUSG00000028483.14"; transcript_id "ENSMUSG00000028483.14_tx_25"; exon_id "chr4_83353428_83353532_+"; exonnum "4"; txlen "3167";
chr4	ENSEMBL_gcm37	exon	83353428	83353532	19.6223408752853	+	.	gene_id "ENSMUSG00000028483.14"; transcript_id "ENSMUSG00000028483.14_tx_3"; exon_id "chr4_83353428_83353532_+"; exonnum "4"; txlen "2852";
chr4	ENSEMBL_gcm37	exon	83353428	83353532	19.0056977293297	+	.	gene_id "ENSMUSG00000028483.14"; transcript_id "ENSMUSG00000028483.14_tx_4"; exon_id "chr4_83353428_83353532_+"; exonnum "3"; txlen "2767";
chr4	ENSEMBL_gcm37	exon	83353428	83353532	7.58876431723192	+	.	gene_id "ENSMUSG00000028483.14"; transcript_id "ENSMUSG00000028483.14_tx_7"; exon_id "chr4_83353428_83353532_+"; exonnum "4"; txlen "3049";
chr4	ENSEMBL_gcm37	exon	83353428	83353532	7.46139541559457	+	.	gene_id "ENSMUSG00000028483.14"; transcript_id "ENSMUSG00000028483.14_tx_8"; exon_id "chr4_83353428_83353532_+"; exonnum "3"; txlen "2964";
chr4	ENSEMBL_gcm37	exon	83353428	83353532	4.99000559225429	+	.	gene_id "ENSMUSG00000028483.14"; transcript_id "ENSMUSG00000028483.14_tx_9"; exon_id "chr4_83353428_83353532_+"; exonnum "4"; txlen "1280";
chr4	HAVANA	stop_codon	83353441	83353443	0	+	0	gene_id "ENSMUSG00000028483.14"; transcript_id "ENSMUST00000137512.8"; gene_type "protein_coding"; gene_name "Snapc3"; transcript_type "nonsense_mediated_decay"; transcript_name "Snapc3-206"; exon_number 3; exon_id "ENSMUSE00001288417.2"; level 2; protein_id "ENSMUSP00000124468.2"; transcript_support_level "1"; mgi_id "MGI:1916338"; havana_gene "OTTMUSG00000000033.1"; havana_transcript "OTTMUST00000000100.1";
chr4	HAVANA	UTR	83353441	83353532	0	+	.	gene_id "ENSMUSG00000028483.14"; transcript_id "ENSMUST00000137512.8"; gene_type "protein_coding"; gene_name "Snapc3"; transcript_type "nonsense_mediated_decay"; transcript_name "Snapc3-206"; exon_number 3; exon_id "ENSMUSE00001288417.2"; level 2; protein_id "ENSMUSP00000124468.2"; transcript_support_level "1"; mgi_id "MGI:1916338"; havana_gene "OTTMUSG00000000033.1"; havana_transcript "OTTMUST00000000100.1";
chr4	HAVANA	exon	83354561	83354710	0	+	.	gene_id "ENSMUSG00000028483.14"; transcript_id "ENSMUST00000030206.10"; gene_type "protein_coding"; gene_name "Snapc3"; transcript_type "protein_coding"; transcript_name "Snapc3-201"; exon_number 5; exon_id "ENSMUSE00001293082.2"; level 2; protein_id "ENSMUSP00000030206.4"; transcript_support_level "1"; mgi_id "MGI:1916338"; tag "basic"; tag "Ensembl_canonical"; tag "GENCODE_Primary"; tag "appris_principal_1"; tag "CCDS"; ccdsid "CCDS38792.1"; havana_gene "OTTMUSG00000000033.1"; havana_transcript "OTTMUST00000000982.1";
chr4	HAVANA	CDS	83354561	83354710	0	+	0	gene_id "ENSMUSG00000028483.14"; transcript_id "ENSMUST00000030206.10"; gene_type "protein_coding"; gene_name "Snapc3"; transcript_type "protein_coding"; transcript_name "Snapc3-201"; exon_number 5; exon_id "ENSMUSE00001293082.2"; level 2; protein_id "ENSMUSP00000030206.4"; transcript_support_level "1"; mgi_id "MGI:1916338"; tag "basic"; tag "Ensembl_canonical"; tag "GENCODE_Primary"; tag "appris_principal_1"; tag "CCDS"; ccdsid "CCDS38792.1"; havana_gene "OTTMUSG00000000033.1"; havana_transcript "OTTMUST00000000982.1";
chr4	HAVANA	exon	83354561	83354710	0	+	.	gene_id "ENSMUSG00000028483.14"; transcript_id "ENSMUST00000123262.8"; gene_type "protein_coding"; gene_name "Snapc3"; transcript_type "nonsense_mediated_decay"; transcript_name "Snapc3-203"; exon_number 5; exon_id "ENSMUSE00001293082.2"; level 2; protein_id "ENSMUSP00000124038.2"; transcript_support_level "1"; mgi_id "MGI:1916338"; tag "CCDS"; ccdsid "CCDS38792.1"; havana_gene "OTTMUSG00000000033.1"; havana_transcript "OTTMUST00000000103.1";
chr4	HAVANA	CDS	83354561	83354710	0	+	0	gene_id "ENSMUSG00000028483.14"; transcript_id "ENSMUST00000123262.8"; gene_type "protein_coding"; gene_name "Snapc3"; transcript_type "nonsense_mediated_decay"; transcript_name "Snapc3-203"; exon_number 5; exon_id "ENSMUSE00001293082.2"; level 2; protein_id "ENSMUSP00000124038.2"; transcript_support_level "1"; mgi_id "MGI:1916338"; tag "CCDS"; ccdsid "CCDS38792.1"; havana_gene "OTTMUSG00000000033.1"; havana_transcript "OTTMUST00000000103.1";
chr4	HAVANA	exon	83354561	83354710	0	+	.	gene_id "ENSMUSG00000028483.14"; transcript_id "ENSMUST00000071544.11"; gene_type "protein_coding"; gene_name "Snapc3"; transcript_type "protein_coding"; transcript_name "Snapc3-202"; exon_number 5; exon_id "ENSMUSE00001293082.2"; level 2; protein_id "ENSMUSP00000102842.2"; transcript_support_level "1"; mgi_id "MGI:1916338"; tag "basic"; havana_gene "OTTMUSG00000000033.1"; havana_transcript "OTTMUST00000000101.1";
chr4	HAVANA	CDS	83354561	83354710	0	+	0	gene_id "ENSMUSG00000028483.14"; transcript_id "ENSMUST00000071544.11"; gene_type "protein_coding"; gene_name "Snapc3"; transcript_type "protein_coding"; transcript_name "Snapc3-202"; exon_number 5; exon_id "ENSMUSE00001293082.2"; level 2; protein_id "ENSMUSP00000102842.2"; transcript_support_level "1"; mgi_id "MGI:1916338"; tag "basic"; havana_gene "OTTMUSG00000000033.1"; havana_transcript "OTTMUST00000000101.1";
chr4	HAVANA	exon	83354561	83354710	0	+	.	gene_id "ENSMUSG00000028483.14"; transcript_id "ENSMUST00000137512.8"; gene_type "protein_coding"; gene_name "Snapc3"; transcript_type "nonsense_mediated_decay"; transcript_name "Snapc3-206"; exon_number 4; exon_id "ENSMUSE00001244736.2"; level 2; protein_id "ENSMUSP00000124468.2"; transcript_support_level "1"; mgi_id "MGI:1916338"; havana_gene "OTTMUSG00000000033.1"; havana_transcript "OTTMUST00000000100.1";
chr4	HAVANA	UTR	83354561	83354710	0	+	.	gene_id "ENSMUSG00000028483.14"; transcript_id "ENSMUST00000137512.8"; gene_type "protein_coding"; gene_name "Snapc3"; transcript_type "nonsense_mediated_decay"; transcript_name "Snapc3-206"; exon_number 4; exon_id "ENSMUSE00001244736.2"; level 2; protein_id "ENSMUSP00000124468.2"; transcript_support_level "1"; mgi_id "MGI:1916338"; havana_gene "OTTMUSG00000000033.1"; havana_transcript "OTTMUST00000000100.1";
chr4	HAVANA	exon	83354561	83354710	0	+	.	gene_id "ENSMUSG00000028483.14"; transcript_id "ENSMUST00000124856.8"; gene_type "protein_coding"; gene_name "Snapc3"; transcript_type "nonsense_mediated_decay"; transcript_name "Snapc3-204"; exon_number 5; exon_id "ENSMUSE00001293082.2"; level 2; protein_id "ENSMUSP00000124181.2"; transcript_support_level "1"; mgi_id "MGI:1916338"; tag "CCDS"; ccdsid "CCDS38792.1"; havana_gene "OTTMUSG00000000033.1"; havana_transcript "OTTMUST00000000102.1";
chr4	HAVANA	CDS	83354561	83354710	0	+	0	gene_id "ENSMUSG00000028483.14"; transcript_id "ENSMUST00000124856.8"; gene_type "protein_coding"; gene_name "Snapc3"; transcript_type "nonsense_mediated_decay"; transcript_name "Snapc3-204"; exon_number 5; exon_id "ENSMUSE00001293082.2"; level 2; protein_id "ENSMUSP00000124181.2"; transcript_support_level "1"; mgi_id "MGI:1916338"; tag "CCDS"; ccdsid "CCDS38792.1"; havana_gene "OTTMUSG00000000033.1"; havana_transcript "OTTMUST00000000102.1";
chr4	HAVANA	exon	83354561	83354710	0	+	.	gene_id "ENSMUSG00000028483.14"; transcript_id "ENSMUST00000143533.8"; gene_type "protein_coding"; gene_name "Snapc3"; transcript_type "nonsense_mediated_decay"; transcript_name "Snapc3-207"; exon_number 5; exon_id "ENSMUSE00001293082.2"; level 2; protein_id "ENSMUSP00000123793.2"; transcript_support_level "1"; mgi_id "MGI:1916338"; tag "CCDS"; ccdsid "CCDS38792.1"; havana_gene "OTTMUSG00000000033.1"; havana_transcript "OTTMUST00000000099.1";
chr4	HAVANA	CDS	83354561	83354710	0	+	0	gene_id "ENSMUSG00000028483.14"; transcript_id "ENSMUST00000143533.8"; gene_type "protein_coding"; gene_name "Snapc3"; transcript_type "nonsense_mediated_decay"; transcript_name "Snapc3-207"; exon_number 5; exon_id "ENSMUSE00001293082.2"; level 2; protein_id "ENSMUSP00000123793.2"; transcript_support_level "1"; mgi_id "MGI:1916338"; tag "CCDS"; ccdsid "CCDS38792.1"; havana_gene "OTTMUSG00000000033.1"; havana_transcript "OTTMUST00000000099.1";
chr4	ENSEMBL_gcm37	exon	83354561	83354710	4.5795103568303	+	.	gene_id "ENSMUSG00000028483.14"; transcript_id "ENSMUSG00000028483.14_tx_10"; exon_id "chr4_83354561_83354710_+"; exonnum "4"; txlen "1195";
chr4	ENSEMBL_gcm37	exon	83354561	83354710	2.03901610490646	+	.	gene_id "ENSMUSG00000028483.14"; transcript_id "ENSMUSG00000028483.14_tx_11"; exon_id "chr4_83354561_83354710_+"; exonnum "5"; txlen "2993";
chr4	ENSEMBL_gcm37	exon	83354561	83354710	2.03901610490646	+	.	gene_id "ENSMUSG00000028483.14"; transcript_id "ENSMUSG00000028483.14_tx_12"; exon_id "chr4_83354561_83354710_+"; exonnum "4"; txlen "2908";
chr4	ENSEMBL_gcm37	exon	83354561	83354710	1.59472466144633	+	.	gene_id "ENSMUSG00000028483.14"; transcript_id "ENSMUSG00000028483.14_tx_13"; exon_id "chr4_83354561_83354710_+"; exonnum "5"; txlen "3130";
chr4	ENSEMBL_gcm37	exon	83354561	83354710	1.59472466144633	+	.	gene_id "ENSMUSG00000028483.14"; transcript_id "ENSMUSG00000028483.14_tx_14"; exon_id "chr4_83354561_83354710_+"; exonnum "4"; txlen "3045";
chr4	ENSEMBL_gcm37	exon	83354561	83354710	0.662293224775709	+	.	gene_id "ENSMUSG00000028483.14"; transcript_id "ENSMUSG00000028483.14_tx_20"; exon_id "chr4_83354561_83354710_+"; exonnum "5"; txlen "2744";
chr4	ENSEMBL_gcm37	exon	83354561	83354710	0.662293224775709	+	.	gene_id "ENSMUSG00000028483.14"; transcript_id "ENSMUSG00000028483.14_tx_21"; exon_id "chr4_83354561_83354710_+"; exonnum "4"; txlen "2659";
chr4	ENSEMBL_gcm37	exon	83354561	83354710	0.506183567837945	+	.	gene_id "ENSMUSG00000028483.14"; transcript_id "ENSMUSG00000028483.14_tx_23"; exon_id "chr4_83354561_83354710_+"; exonnum "5"; txlen "2837";
chr4	ENSEMBL_gcm37	exon	83354561	83354710	0.506183567837945	+	.	gene_id "ENSMUSG00000028483.14"; transcript_id "ENSMUSG00000028483.14_tx_24"; exon_id "chr4_83354561_83354710_+"; exonnum "4"; txlen "2752";
chr4	ENSEMBL_gcm37	exon	83354561	83354710	0.0683343437337688	+	.	gene_id "ENSMUSG00000028483.14"; transcript_id "ENSMUSG00000028483.14_tx_25"; exon_id "chr4_83354561_83354710_+"; exonnum "5"; txlen "3167";
chr4	ENSEMBL_gcm37	exon	83354561	83354710	19.6223408752853	+	.	gene_id "ENSMUSG00000028483.14"; transcript_id "ENSMUSG00000028483.14_tx_3"; exon_id "chr4_83354561_83354710_+"; exonnum "5"; txlen "2852";
chr4	ENSEMBL_gcm37	exon	83354561	83354710	19.0056977293297	+	.	gene_id "ENSMUSG00000028483.14"; transcript_id "ENSMUSG00000028483.14_tx_4"; exon_id "chr4_83354561_83354710_+"; exonnum "4"; txlen "2767";
chr4	ENSEMBL_gcm37	exon	83354561	83354710	7.58876431723192	+	.	gene_id "ENSMUSG00000028483.14"; transcript_id "ENSMUSG00000028483.14_tx_7"; exon_id "chr4_83354561_83354710_+"; exonnum "5"; txlen "3049";
chr4	ENSEMBL_gcm37	exon	83354561	83354710	7.46139541559457	+	.	gene_id "ENSMUSG00000028483.14"; transcript_id "ENSMUSG00000028483.14_tx_8"; exon_id "chr4_83354561_83354710_+"; exonnum "4"; txlen "2964";
chr4	ENSEMBL_gcm37	exon	83354561	83354710	4.99000559225429	+	.	gene_id "ENSMUSG00000028483.14"; transcript_id "ENSMUSG00000028483.14_tx_9"; exon_id "chr4_83354561_83354710_+"; exonnum "5"; txlen "1280";
chr4	sragcm37_mid	exon	83355824	83355960	1.59472466144633	+	.	gene_id "ENSMUSG00000028483.14"; transcript_id "ENSMUSG00000028483.14_tx_13"; exon_id "chr4_83355824_83355960_+"; exonnum "6"; txlen "3130";
chr4	sragcm37_mid	exon	83355824	83355960	1.59472466144633	+	.	gene_id "ENSMUSG00000028483.14"; transcript_id "ENSMUSG00000028483.14_tx_14"; exon_id "chr4_83355824_83355960_+"; exonnum "5"; txlen "3045";
chr4	sragcm37_mid	exon	83355824	83355960	0.662293224775709	+	.	gene_id "ENSMUSG00000028483.14"; transcript_id "ENSMUSG00000028483.14_tx_20"; exon_id "chr4_83355824_83355960_+"; exonnum "6"; txlen "2744";
chr4	sragcm37_mid	exon	83355824	83355960	0.662293224775709	+	.	gene_id "ENSMUSG00000028483.14"; transcript_id "ENSMUSG00000028483.14_tx_21"; exon_id "chr4_83355824_83355960_+"; exonnum "5"; txlen "2659";
chr4	sragcm37_mid	exon	83355824	83355960	0.0683343437337688	+	.	gene_id "ENSMUSG00000028483.14"; transcript_id "ENSMUSG00000028483.14_tx_25"; exon_id "chr4_83355824_83355960_+"; exonnum "6"; txlen "3167";
chr4	sragcm37_mid	exon	83355824	83355960	19.6223408752853	+	.	gene_id "ENSMUSG00000028483.14"; transcript_id "ENSMUSG00000028483.14_tx_3"; exon_id "chr4_83355824_83355960_+"; exonnum "6"; txlen "2852";
chr4	sragcm37_mid	exon	83355824	83355960	19.0056977293297	+	.	gene_id "ENSMUSG00000028483.14"; transcript_id "ENSMUSG00000028483.14_tx_4"; exon_id "chr4_83355824_83355960_+"; exonnum "5"; txlen "2767";
chr4	sragcm37_mid	exon	83355824	83355960	7.58876431723192	+	.	gene_id "ENSMUSG00000028483.14"; transcript_id "ENSMUSG00000028483.14_tx_7"; exon_id "chr4_83355824_83355960_+"; exonnum "6"; txlen "3049";
chr4	sragcm37_mid	exon	83355824	83355960	7.46139541559457	+	.	gene_id "ENSMUSG00000028483.14"; transcript_id "ENSMUSG00000028483.14_tx_8"; exon_id "chr4_83355824_83355960_+"; exonnum "5"; txlen "2964";
chr4	HAVANA	exon	83360124	83360206	0	+	.	gene_id "ENSMUSG00000028483.14"; transcript_id "ENSMUST00000030206.10"; gene_type "protein_coding"; gene_name "Snapc3"; transcript_type "protein_coding"; transcript_name "Snapc3-201"; exon_number 6; exon_id "ENSMUSE00001253032.2"; level 2; protein_id "ENSMUSP00000030206.4"; transcript_support_level "1"; mgi_id "MGI:1916338"; tag "basic"; tag "Ensembl_canonical"; tag "GENCODE_Primary"; tag "appris_principal_1"; tag "CCDS"; ccdsid "CCDS38792.1"; havana_gene "OTTMUSG00000000033.1"; havana_transcript "OTTMUST00000000982.1";
chr4	HAVANA	CDS	83360124	83360206	0	+	0	gene_id "ENSMUSG00000028483.14"; transcript_id "ENSMUST00000030206.10"; gene_type "protein_coding"; gene_name "Snapc3"; transcript_type "protein_coding"; transcript_name "Snapc3-201"; exon_number 6; exon_id "ENSMUSE00001253032.2"; level 2; protein_id "ENSMUSP00000030206.4"; transcript_support_level "1"; mgi_id "MGI:1916338"; tag "basic"; tag "Ensembl_canonical"; tag "GENCODE_Primary"; tag "appris_principal_1"; tag "CCDS"; ccdsid "CCDS38792.1"; havana_gene "OTTMUSG00000000033.1"; havana_transcript "OTTMUST00000000982.1";
chr4	HAVANA	exon	83360124	83360206	0	+	.	gene_id "ENSMUSG00000028483.14"; transcript_id "ENSMUST00000123262.8"; gene_type "protein_coding"; gene_name "Snapc3"; transcript_type "nonsense_mediated_decay"; transcript_name "Snapc3-203"; exon_number 6; exon_id "ENSMUSE00001253032.2"; level 2; protein_id "ENSMUSP00000124038.2"; transcript_support_level "1"; mgi_id "MGI:1916338"; tag "CCDS"; ccdsid "CCDS38792.1"; havana_gene "OTTMUSG00000000033.1"; havana_transcript "OTTMUST00000000103.1";
chr4	HAVANA	CDS	83360124	83360206	0	+	0	gene_id "ENSMUSG00000028483.14"; transcript_id "ENSMUST00000123262.8"; gene_type "protein_coding"; gene_name "Snapc3"; transcript_type "nonsense_mediated_decay"; transcript_name "Snapc3-203"; exon_number 6; exon_id "ENSMUSE00001253032.2"; level 2; protein_id "ENSMUSP00000124038.2"; transcript_support_level "1"; mgi_id "MGI:1916338"; tag "CCDS"; ccdsid "CCDS38792.1"; havana_gene "OTTMUSG00000000033.1"; havana_transcript "OTTMUST00000000103.1";
chr4	HAVANA	exon	83360124	83360206	0	+	.	gene_id "ENSMUSG00000028483.14"; transcript_id "ENSMUST00000137512.8"; gene_type "protein_coding"; gene_name "Snapc3"; transcript_type "nonsense_mediated_decay"; transcript_name "Snapc3-206"; exon_number 5; exon_id "ENSMUSE00001229373.2"; level 2; protein_id "ENSMUSP00000124468.2"; transcript_support_level "1"; mgi_id "MGI:1916338"; havana_gene "OTTMUSG00000000033.1"; havana_transcript "OTTMUST00000000100.1";
chr4	HAVANA	UTR	83360124	83360206	0	+	.	gene_id "ENSMUSG00000028483.14"; transcript_id "ENSMUST00000137512.8"; gene_type "protein_coding"; gene_name "Snapc3"; transcript_type "nonsense_mediated_decay"; transcript_name "Snapc3-206"; exon_number 5; exon_id "ENSMUSE00001229373.2"; level 2; protein_id "ENSMUSP00000124468.2"; transcript_support_level "1"; mgi_id "MGI:1916338"; havana_gene "OTTMUSG00000000033.1"; havana_transcript "OTTMUST00000000100.1";
chr4	HAVANA	exon	83360124	83360206	0	+	.	gene_id "ENSMUSG00000028483.14"; transcript_id "ENSMUST00000124856.8"; gene_type "protein_coding"; gene_name "Snapc3"; transcript_type "nonsense_mediated_decay"; transcript_name "Snapc3-204"; exon_number 6; exon_id "ENSMUSE00001253032.2"; level 2; protein_id "ENSMUSP00000124181.2"; transcript_support_level "1"; mgi_id "MGI:1916338"; tag "CCDS"; ccdsid "CCDS38792.1"; havana_gene "OTTMUSG00000000033.1"; havana_transcript "OTTMUST00000000102.1";
chr4	HAVANA	CDS	83360124	83360206	0	+	0	gene_id "ENSMUSG00000028483.14"; transcript_id "ENSMUST00000124856.8"; gene_type "protein_coding"; gene_name "Snapc3"; transcript_type "nonsense_mediated_decay"; transcript_name "Snapc3-204"; exon_number 6; exon_id "ENSMUSE00001253032.2"; level 2; protein_id "ENSMUSP00000124181.2"; transcript_support_level "1"; mgi_id "MGI:1916338"; tag "CCDS"; ccdsid "CCDS38792.1"; havana_gene "OTTMUSG00000000033.1"; havana_transcript "OTTMUST00000000102.1";
chr4	HAVANA	exon	83360124	83360206	0	+	.	gene_id "ENSMUSG00000028483.14"; transcript_id "ENSMUST00000143533.8"; gene_type "protein_coding"; gene_name "Snapc3"; transcript_type "nonsense_mediated_decay"; transcript_name "Snapc3-207"; exon_number 6; exon_id "ENSMUSE00001253032.2"; level 2; protein_id "ENSMUSP00000123793.2"; transcript_support_level "1"; mgi_id "MGI:1916338"; tag "CCDS"; ccdsid "CCDS38792.1"; havana_gene "OTTMUSG00000000033.1"; havana_transcript "OTTMUST00000000099.1";
chr4	HAVANA	CDS	83360124	83360206	0	+	0	gene_id "ENSMUSG00000028483.14"; transcript_id "ENSMUST00000143533.8"; gene_type "protein_coding"; gene_name "Snapc3"; transcript_type "nonsense_mediated_decay"; transcript_name "Snapc3-207"; exon_number 6; exon_id "ENSMUSE00001253032.2"; level 2; protein_id "ENSMUSP00000123793.2"; transcript_support_level "1"; mgi_id "MGI:1916338"; tag "CCDS"; ccdsid "CCDS38792.1"; havana_gene "OTTMUSG00000000033.1"; havana_transcript "OTTMUST00000000099.1";
chr4	ENSEMBL_gcm37	exon	83360124	83360206	4.5795103568303	+	.	gene_id "ENSMUSG00000028483.14"; transcript_id "ENSMUSG00000028483.14_tx_10"; exon_id "chr4_83360124_83360206_+"; exonnum "5"; txlen "1195";
chr4	ENSEMBL_gcm37	exon	83360124	83360206	2.03901610490646	+	.	gene_id "ENSMUSG00000028483.14"; transcript_id "ENSMUSG00000028483.14_tx_11"; exon_id "chr4_83360124_83360206_+"; exonnum "6"; txlen "2993";
chr4	ENSEMBL_gcm37	exon	83360124	83360206	2.03901610490646	+	.	gene_id "ENSMUSG00000028483.14"; transcript_id "ENSMUSG00000028483.14_tx_12"; exon_id "chr4_83360124_83360206_+"; exonnum "5"; txlen "2908";
chr4	ENSEMBL_gcm37	exon	83360124	83360206	1.59472466144633	+	.	gene_id "ENSMUSG00000028483.14"; transcript_id "ENSMUSG00000028483.14_tx_13"; exon_id "chr4_83360124_83360206_+"; exonnum "7"; txlen "3130";
chr4	ENSEMBL_gcm37	exon	83360124	83360206	1.59472466144633	+	.	gene_id "ENSMUSG00000028483.14"; transcript_id "ENSMUSG00000028483.14_tx_14"; exon_id "chr4_83360124_83360206_+"; exonnum "6"; txlen "3045";
chr4	ENSEMBL_gcm37	exon	83360124	83360206	0.662293224775709	+	.	gene_id "ENSMUSG00000028483.14"; transcript_id "ENSMUSG00000028483.14_tx_20"; exon_id "chr4_83360124_83360206_+"; exonnum "7"; txlen "2744";
chr4	ENSEMBL_gcm37	exon	83360124	83360206	0.662293224775709	+	.	gene_id "ENSMUSG00000028483.14"; transcript_id "ENSMUSG00000028483.14_tx_21"; exon_id "chr4_83360124_83360206_+"; exonnum "6"; txlen "2659";
chr4	ENSEMBL_gcm37	exon	83360124	83360206	0.506183567837945	+	.	gene_id "ENSMUSG00000028483.14"; transcript_id "ENSMUSG00000028483.14_tx_23"; exon_id "chr4_83360124_83360206_+"; exonnum "6"; txlen "2837";
chr4	ENSEMBL_gcm37	exon	83360124	83360206	0.506183567837945	+	.	gene_id "ENSMUSG00000028483.14"; transcript_id "ENSMUSG00000028483.14_tx_24"; exon_id "chr4_83360124_83360206_+"; exonnum "5"; txlen "2752";
chr4	ENSEMBL_gcm37	exon	83360124	83360206	0.0683343437337688	+	.	gene_id "ENSMUSG00000028483.14"; transcript_id "ENSMUSG00000028483.14_tx_25"; exon_id "chr4_83360124_83360206_+"; exonnum "7"; txlen "3167";
chr4	ENSEMBL_gcm37	exon	83360124	83360206	19.6223408752853	+	.	gene_id "ENSMUSG00000028483.14"; transcript_id "ENSMUSG00000028483.14_tx_3"; exon_id "chr4_83360124_83360206_+"; exonnum "7"; txlen "2852";
chr4	ENSEMBL_gcm37	exon	83360124	83360206	19.0056977293297	+	.	gene_id "ENSMUSG00000028483.14"; transcript_id "ENSMUSG00000028483.14_tx_4"; exon_id "chr4_83360124_83360206_+"; exonnum "6"; txlen "2767";
chr4	ENSEMBL_gcm37	exon	83360124	83360206	7.58876431723192	+	.	gene_id "ENSMUSG00000028483.14"; transcript_id "ENSMUSG00000028483.14_tx_7"; exon_id "chr4_83360124_83360206_+"; exonnum "7"; txlen "3049";
chr4	ENSEMBL_gcm37	exon	83360124	83360206	7.46139541559457	+	.	gene_id "ENSMUSG00000028483.14"; transcript_id "ENSMUSG00000028483.14_tx_8"; exon_id "chr4_83360124_83360206_+"; exonnum "6"; txlen "2964";
chr4	ENSEMBL_gcm37	exon	83360124	83360206	4.99000559225429	+	.	gene_id "ENSMUSG00000028483.14"; transcript_id "ENSMUSG00000028483.14_tx_9"; exon_id "chr4_83360124_83360206_+"; exonnum "6"; txlen "1280";
chr4	HAVANA	CDS	83360124	83360210	0	+	0	gene_id "ENSMUSG00000028483.14"; transcript_id "ENSMUST00000071544.11"; gene_type "protein_coding"; gene_name "Snapc3"; transcript_type "protein_coding"; transcript_name "Snapc3-202"; exon_number 6; exon_id "ENSMUSE00000672441.2"; level 2; protein_id "ENSMUSP00000102842.2"; transcript_support_level "1"; mgi_id "MGI:1916338"; tag "basic"; havana_gene "OTTMUSG00000000033.1"; havana_transcript "OTTMUST00000000101.1";
chr4	HAVANA	exon	83360124	83360323	0	+	.	gene_id "ENSMUSG00000028483.14"; transcript_id "ENSMUST00000071544.11"; gene_type "protein_coding"; gene_name "Snapc3"; transcript_type "protein_coding"; transcript_name "Snapc3-202"; exon_number 6; exon_id "ENSMUSE00000672441.2"; level 2; protein_id "ENSMUSP00000102842.2"; transcript_support_level "1"; mgi_id "MGI:1916338"; tag "basic"; havana_gene "OTTMUSG00000000033.1"; havana_transcript "OTTMUST00000000101.1";
chr4	HAVANA	stop_codon	83360211	83360213	0	+	0	gene_id "ENSMUSG00000028483.14"; transcript_id "ENSMUST00000071544.11"; gene_type "protein_coding"; gene_name "Snapc3"; transcript_type "protein_coding"; transcript_name "Snapc3-202"; exon_number 6; exon_id "ENSMUSE00000672441.2"; level 2; protein_id "ENSMUSP00000102842.2"; transcript_support_level "1"; mgi_id "MGI:1916338"; tag "basic"; havana_gene "OTTMUSG00000000033.1"; havana_transcript "OTTMUST00000000101.1";
chr4	HAVANA	UTR	83360211	83360323	0	+	.	gene_id "ENSMUSG00000028483.14"; transcript_id "ENSMUST00000071544.11"; gene_type "protein_coding"; gene_name "Snapc3"; transcript_type "protein_coding"; transcript_name "Snapc3-202"; exon_number 6; exon_id "ENSMUSE00000672441.2"; level 2; protein_id "ENSMUSP00000102842.2"; transcript_support_level "1"; mgi_id "MGI:1916338"; tag "basic"; havana_gene "OTTMUSG00000000033.1"; havana_transcript "OTTMUST00000000101.1";
chr4	sragcm37_mid	exon	83360990	83361457	4.5795103568303	+	.	gene_id "ENSMUSG00000028483.14"; transcript_id "ENSMUSG00000028483.14_tx_10"; exon_id "chr4_83360990_83361457_+"; exonnum "6"; txlen "1195";
chr4	sragcm37_mid	exon	83360990	83361457	4.99000559225429	+	.	gene_id "ENSMUSG00000028483.14"; transcript_id "ENSMUSG00000028483.14_tx_9"; exon_id "chr4_83360990_83361457_+"; exonnum "7"; txlen "1280";
chr4	sragcm37_es	exon	83367284	83367399	0.903064745194469	+	.	gene_id "ENSMUSG00000028483.14"; transcript_id "ENSMUSG00000028483.14_tx_16"; exon_id "chr4_83367284_83367399_+"; exonnum "1"; txlen "2019";
chr4	sragcm37_es	exon	83367284	83367399	0.622580332352541	+	.	gene_id "ENSMUSG00000028483.14"; transcript_id "ENSMUSG00000028483.14_tx_22"; exon_id "chr4_83367284_83367399_+"; exonnum "1"; txlen "2216";
```
