## Supplementary material for "Significantly Improved Mouse and Rat Genome Annotation Using Sequence Read Archive RNA-seq Data": mouse_SRA_GENCODE_M37.gtf: mouse_SRA_GENCODE_M37.gtf (part 981 of 1572)

```
chr4	HAVANA	exon	83368308	83368472	0	+	.	gene_id "ENSMUSG00000028483.14"; transcript_id "ENSMUST00000030206.10"; gene_type "protein_coding"; gene_name "Snapc3"; transcript_type "protein_coding"; transcript_name "Snapc3-201"; exon_number 7; exon_id "ENSMUSE00001217728.2"; level 2; protein_id "ENSMUSP00000030206.4"; transcript_support_level "1"; mgi_id "MGI:1916338"; tag "basic"; tag "Ensembl_canonical"; tag "GENCODE_Primary"; tag "appris_principal_1"; tag "CCDS"; ccdsid "CCDS38792.1"; havana_gene "OTTMUSG00000000033.1"; havana_transcript "OTTMUST00000000982.1";
chr4	HAVANA	CDS	83368308	83368472	0	+	1	gene_id "ENSMUSG00000028483.14"; transcript_id "ENSMUST00000030206.10"; gene_type "protein_coding"; gene_name "Snapc3"; transcript_type "protein_coding"; transcript_name "Snapc3-201"; exon_number 7; exon_id "ENSMUSE00001217728.2"; level 2; protein_id "ENSMUSP00000030206.4"; transcript_support_level "1"; mgi_id "MGI:1916338"; tag "basic"; tag "Ensembl_canonical"; tag "GENCODE_Primary"; tag "appris_principal_1"; tag "CCDS"; ccdsid "CCDS38792.1"; havana_gene "OTTMUSG00000000033.1"; havana_transcript "OTTMUST00000000982.1";
chr4	HAVANA	exon	83368308	83368472	0	+	.	gene_id "ENSMUSG00000028483.14"; transcript_id "ENSMUST00000123262.8"; gene_type "protein_coding"; gene_name "Snapc3"; transcript_type "nonsense_mediated_decay"; transcript_name "Snapc3-203"; exon_number 7; exon_id "ENSMUSE00001217728.2"; level 2; protein_id "ENSMUSP00000124038.2"; transcript_support_level "1"; mgi_id "MGI:1916338"; tag "CCDS"; ccdsid "CCDS38792.1"; havana_gene "OTTMUSG00000000033.1"; havana_transcript "OTTMUST00000000103.1";
chr4	HAVANA	CDS	83368308	83368472	0	+	1	gene_id "ENSMUSG00000028483.14"; transcript_id "ENSMUST00000123262.8"; gene_type "protein_coding"; gene_name "Snapc3"; transcript_type "nonsense_mediated_decay"; transcript_name "Snapc3-203"; exon_number 7; exon_id "ENSMUSE00001217728.2"; level 2; protein_id "ENSMUSP00000124038.2"; transcript_support_level "1"; mgi_id "MGI:1916338"; tag "CCDS"; ccdsid "CCDS38792.1"; havana_gene "OTTMUSG00000000033.1"; havana_transcript "OTTMUST00000000103.1";
chr4	HAVANA	exon	83368308	83368472	0	+	.	gene_id "ENSMUSG00000028483.14"; transcript_id "ENSMUST00000137512.8"; gene_type "protein_coding"; gene_name "Snapc3"; transcript_type "nonsense_mediated_decay"; transcript_name "Snapc3-206"; exon_number 6; exon_id "ENSMUSE00001223500.2"; level 2; protein_id "ENSMUSP00000124468.2"; transcript_support_level "1"; mgi_id "MGI:1916338"; havana_gene "OTTMUSG00000000033.1"; havana_transcript "OTTMUST00000000100.1";
chr4	HAVANA	UTR	83368308	83368472	0	+	.	gene_id "ENSMUSG00000028483.14"; transcript_id "ENSMUST00000137512.8"; gene_type "protein_coding"; gene_name "Snapc3"; transcript_type "nonsense_mediated_decay"; transcript_name "Snapc3-206"; exon_number 6; exon_id "ENSMUSE00001223500.2"; level 2; protein_id "ENSMUSP00000124468.2"; transcript_support_level "1"; mgi_id "MGI:1916338"; havana_gene "OTTMUSG00000000033.1"; havana_transcript "OTTMUST00000000100.1";
chr4	HAVANA	exon	83368308	83368472	0	+	.	gene_id "ENSMUSG00000028483.14"; transcript_id "ENSMUST00000124856.8"; gene_type "protein_coding"; gene_name "Snapc3"; transcript_type "nonsense_mediated_decay"; transcript_name "Snapc3-204"; exon_number 7; exon_id "ENSMUSE00001217728.2"; level 2; protein_id "ENSMUSP00000124181.2"; transcript_support_level "1"; mgi_id "MGI:1916338"; tag "CCDS"; ccdsid "CCDS38792.1"; havana_gene "OTTMUSG00000000033.1"; havana_transcript "OTTMUST00000000102.1";
chr4	HAVANA	CDS	83368308	83368472	0	+	1	gene_id "ENSMUSG00000028483.14"; transcript_id "ENSMUST00000124856.8"; gene_type "protein_coding"; gene_name "Snapc3"; transcript_type "nonsense_mediated_decay"; transcript_name "Snapc3-204"; exon_number 7; exon_id "ENSMUSE00001217728.2"; level 2; protein_id "ENSMUSP00000124181.2"; transcript_support_level "1"; mgi_id "MGI:1916338"; tag "CCDS"; ccdsid "CCDS38792.1"; havana_gene "OTTMUSG00000000033.1"; havana_transcript "OTTMUST00000000102.1";
chr4	HAVANA	exon	83368308	83368472	0	+	.	gene_id "ENSMUSG00000028483.14"; transcript_id "ENSMUST00000143533.8"; gene_type "protein_coding"; gene_name "Snapc3"; transcript_type "nonsense_mediated_decay"; transcript_name "Snapc3-207"; exon_number 7; exon_id "ENSMUSE00001217728.2"; level 2; protein_id "ENSMUSP00000123793.2"; transcript_support_level "1"; mgi_id "MGI:1916338"; tag "CCDS"; ccdsid "CCDS38792.1"; havana_gene "OTTMUSG00000000033.1"; havana_transcript "OTTMUST00000000099.1";
chr4	HAVANA	CDS	83368308	83368472	0	+	1	gene_id "ENSMUSG00000028483.14"; transcript_id "ENSMUST00000143533.8"; gene_type "protein_coding"; gene_name "Snapc3"; transcript_type "nonsense_mediated_decay"; transcript_name "Snapc3-207"; exon_number 7; exon_id "ENSMUSE00001217728.2"; level 2; protein_id "ENSMUSP00000123793.2"; transcript_support_level "1"; mgi_id "MGI:1916338"; tag "CCDS"; ccdsid "CCDS38792.1"; havana_gene "OTTMUSG00000000033.1"; havana_transcript "OTTMUST00000000099.1";
chr4	ENSEMBL_gcm37	exon	83368308	83368472	2.03901610490646	+	.	gene_id "ENSMUSG00000028483.14"; transcript_id "ENSMUSG00000028483.14_tx_11"; exon_id "chr4_83368308_83368472_+"; exonnum "7"; txlen "2993";
chr4	ENSEMBL_gcm37	exon	83368308	83368472	2.03901610490646	+	.	gene_id "ENSMUSG00000028483.14"; transcript_id "ENSMUSG00000028483.14_tx_12"; exon_id "chr4_83368308_83368472_+"; exonnum "6"; txlen "2908";
chr4	ENSEMBL_gcm37	exon	83368308	83368472	1.59472466144633	+	.	gene_id "ENSMUSG00000028483.14"; transcript_id "ENSMUSG00000028483.14_tx_13"; exon_id "chr4_83368308_83368472_+"; exonnum "8"; txlen "3130";
chr4	ENSEMBL_gcm37	exon	83368308	83368472	1.59472466144633	+	.	gene_id "ENSMUSG00000028483.14"; transcript_id "ENSMUSG00000028483.14_tx_14"; exon_id "chr4_83368308_83368472_+"; exonnum "7"; txlen "3045";
chr4	ENSEMBL_gcm37	exon	83368308	83368472	0.903064745194469	+	.	gene_id "ENSMUSG00000028483.14"; transcript_id "ENSMUSG00000028483.14_tx_16"; exon_id "chr4_83368308_83368472_+"; exonnum "2"; txlen "2019";
chr4	ENSEMBL_gcm37	exon	83368308	83368472	0.662293224775709	+	.	gene_id "ENSMUSG00000028483.14"; transcript_id "ENSMUSG00000028483.14_tx_20"; exon_id "chr4_83368308_83368472_+"; exonnum "8"; txlen "2744";
chr4	ENSEMBL_gcm37	exon	83368308	83368472	0.662293224775709	+	.	gene_id "ENSMUSG00000028483.14"; transcript_id "ENSMUSG00000028483.14_tx_21"; exon_id "chr4_83368308_83368472_+"; exonnum "7"; txlen "2659";
chr4	ENSEMBL_gcm37	exon	83368308	83368472	0.622580332352541	+	.	gene_id "ENSMUSG00000028483.14"; transcript_id "ENSMUSG00000028483.14_tx_22"; exon_id "chr4_83368308_83368472_+"; exonnum "2"; txlen "2216";
chr4	ENSEMBL_gcm37	exon	83368308	83368472	0.506183567837945	+	.	gene_id "ENSMUSG00000028483.14"; transcript_id "ENSMUSG00000028483.14_tx_23"; exon_id "chr4_83368308_83368472_+"; exonnum "7"; txlen "2837";
chr4	ENSEMBL_gcm37	exon	83368308	83368472	0.506183567837945	+	.	gene_id "ENSMUSG00000028483.14"; transcript_id "ENSMUSG00000028483.14_tx_24"; exon_id "chr4_83368308_83368472_+"; exonnum "6"; txlen "2752";
chr4	ENSEMBL_gcm37	exon	83368308	83368472	0.0683343437337688	+	.	gene_id "ENSMUSG00000028483.14"; transcript_id "ENSMUSG00000028483.14_tx_25"; exon_id "chr4_83368308_83368472_+"; exonnum "8"; txlen "3167";
chr4	ENSEMBL_gcm37	exon	83368308	83368472	19.6223408752853	+	.	gene_id "ENSMUSG00000028483.14"; transcript_id "ENSMUSG00000028483.14_tx_3"; exon_id "chr4_83368308_83368472_+"; exonnum "8"; txlen "2852";
chr4	ENSEMBL_gcm37	exon	83368308	83368472	19.0056977293297	+	.	gene_id "ENSMUSG00000028483.14"; transcript_id "ENSMUSG00000028483.14_tx_4"; exon_id "chr4_83368308_83368472_+"; exonnum "7"; txlen "2767";
chr4	ENSEMBL_gcm37	exon	83368308	83368472	7.58876431723192	+	.	gene_id "ENSMUSG00000028483.14"; transcript_id "ENSMUSG00000028483.14_tx_7"; exon_id "chr4_83368308_83368472_+"; exonnum "8"; txlen "3049";
chr4	ENSEMBL_gcm37	exon	83368308	83368472	7.46139541559457	+	.	gene_id "ENSMUSG00000028483.14"; transcript_id "ENSMUSG00000028483.14_tx_8"; exon_id "chr4_83368308_83368472_+"; exonnum "7"; txlen "2964";
chr4	HAVANA	exon	83369442	83369549	0	+	.	gene_id "ENSMUSG00000028483.14"; transcript_id "ENSMUST00000030206.10"; gene_type "protein_coding"; gene_name "Snapc3"; transcript_type "protein_coding"; transcript_name "Snapc3-201"; exon_number 8; exon_id "ENSMUSE00001263960.2"; level 2; protein_id "ENSMUSP00000030206.4"; transcript_support_level "1"; mgi_id "MGI:1916338"; tag "basic"; tag "Ensembl_canonical"; tag "GENCODE_Primary"; tag "appris_principal_1"; tag "CCDS"; ccdsid "CCDS38792.1"; havana_gene "OTTMUSG00000000033.1"; havana_transcript "OTTMUST00000000982.1";
chr4	HAVANA	CDS	83369442	83369549	0	+	1	gene_id "ENSMUSG00000028483.14"; transcript_id "ENSMUST00000030206.10"; gene_type "protein_coding"; gene_name "Snapc3"; transcript_type "protein_coding"; transcript_name "Snapc3-201"; exon_number 8; exon_id "ENSMUSE00001263960.2"; level 2; protein_id "ENSMUSP00000030206.4"; transcript_support_level "1"; mgi_id "MGI:1916338"; tag "basic"; tag "Ensembl_canonical"; tag "GENCODE_Primary"; tag "appris_principal_1"; tag "CCDS"; ccdsid "CCDS38792.1"; havana_gene "OTTMUSG00000000033.1"; havana_transcript "OTTMUST00000000982.1";
chr4	HAVANA	exon	83369442	83369549	0	+	.	gene_id "ENSMUSG00000028483.14"; transcript_id "ENSMUST00000123262.8"; gene_type "protein_coding"; gene_name "Snapc3"; transcript_type "nonsense_mediated_decay"; transcript_name "Snapc3-203"; exon_number 8; exon_id "ENSMUSE00001263960.2"; level 2; protein_id "ENSMUSP00000124038.2"; transcript_support_level "1"; mgi_id "MGI:1916338"; tag "CCDS"; ccdsid "CCDS38792.1"; havana_gene "OTTMUSG00000000033.1"; havana_transcript "OTTMUST00000000103.1";
chr4	HAVANA	CDS	83369442	83369549	0	+	1	gene_id "ENSMUSG00000028483.14"; transcript_id "ENSMUST00000123262.8"; gene_type "protein_coding"; gene_name "Snapc3"; transcript_type "nonsense_mediated_decay"; transcript_name "Snapc3-203"; exon_number 8; exon_id "ENSMUSE00001263960.2"; level 2; protein_id "ENSMUSP00000124038.2"; transcript_support_level "1"; mgi_id "MGI:1916338"; tag "CCDS"; ccdsid "CCDS38792.1"; havana_gene "OTTMUSG00000000033.1"; havana_transcript "OTTMUST00000000103.1";
chr4	HAVANA	exon	83369442	83369549	0	+	.	gene_id "ENSMUSG00000028483.14"; transcript_id "ENSMUST00000137512.8"; gene_type "protein_coding"; gene_name "Snapc3"; transcript_type "nonsense_mediated_decay"; transcript_name "Snapc3-206"; exon_number 7; exon_id "ENSMUSE00001272938.2"; level 2; protein_id "ENSMUSP00000124468.2"; transcript_support_level "1"; mgi_id "MGI:1916338"; havana_gene "OTTMUSG00000000033.1"; havana_transcript "OTTMUST00000000100.1";
chr4	HAVANA	UTR	83369442	83369549	0	+	.	gene_id "ENSMUSG00000028483.14"; transcript_id "ENSMUST00000137512.8"; gene_type "protein_coding"; gene_name "Snapc3"; transcript_type "nonsense_mediated_decay"; transcript_name "Snapc3-206"; exon_number 7; exon_id "ENSMUSE00001272938.2"; level 2; protein_id "ENSMUSP00000124468.2"; transcript_support_level "1"; mgi_id "MGI:1916338"; havana_gene "OTTMUSG00000000033.1"; havana_transcript "OTTMUST00000000100.1";
chr4	HAVANA	exon	83369442	83369549	0	+	.	gene_id "ENSMUSG00000028483.14"; transcript_id "ENSMUST00000124856.8"; gene_type "protein_coding"; gene_name "Snapc3"; transcript_type "nonsense_mediated_decay"; transcript_name "Snapc3-204"; exon_number 8; exon_id "ENSMUSE00001263960.2"; level 2; protein_id "ENSMUSP00000124181.2"; transcript_support_level "1"; mgi_id "MGI:1916338"; tag "CCDS"; ccdsid "CCDS38792.1"; havana_gene "OTTMUSG00000000033.1"; havana_transcript "OTTMUST00000000102.1";
chr4	HAVANA	CDS	83369442	83369549	0	+	1	gene_id "ENSMUSG00000028483.14"; transcript_id "ENSMUST00000124856.8"; gene_type "protein_coding"; gene_name "Snapc3"; transcript_type "nonsense_mediated_decay"; transcript_name "Snapc3-204"; exon_number 8; exon_id "ENSMUSE00001263960.2"; level 2; protein_id "ENSMUSP00000124181.2"; transcript_support_level "1"; mgi_id "MGI:1916338"; tag "CCDS"; ccdsid "CCDS38792.1"; havana_gene "OTTMUSG00000000033.1"; havana_transcript "OTTMUST00000000102.1";
chr4	HAVANA	exon	83369442	83369549	0	+	.	gene_id "ENSMUSG00000028483.14"; transcript_id "ENSMUST00000143533.8"; gene_type "protein_coding"; gene_name "Snapc3"; transcript_type "nonsense_mediated_decay"; transcript_name "Snapc3-207"; exon_number 8; exon_id "ENSMUSE00001263960.2"; level 2; protein_id "ENSMUSP00000123793.2"; transcript_support_level "1"; mgi_id "MGI:1916338"; tag "CCDS"; ccdsid "CCDS38792.1"; havana_gene "OTTMUSG00000000033.1"; havana_transcript "OTTMUST00000000099.1";
chr4	HAVANA	CDS	83369442	83369549	0	+	1	gene_id "ENSMUSG00000028483.14"; transcript_id "ENSMUST00000143533.8"; gene_type "protein_coding"; gene_name "Snapc3"; transcript_type "nonsense_mediated_decay"; transcript_name "Snapc3-207"; exon_number 8; exon_id "ENSMUSE00001263960.2"; level 2; protein_id "ENSMUSP00000123793.2"; transcript_support_level "1"; mgi_id "MGI:1916338"; tag "CCDS"; ccdsid "CCDS38792.1"; havana_gene "OTTMUSG00000000033.1"; havana_transcript "OTTMUST00000000099.1";
chr4	ENSEMBL_gcm37	exon	83369442	83369549	2.03901610490646	+	.	gene_id "ENSMUSG00000028483.14"; transcript_id "ENSMUSG00000028483.14_tx_11"; exon_id "chr4_83369442_83369549_+"; exonnum "8"; txlen "2993";
chr4	ENSEMBL_gcm37	exon	83369442	83369549	2.03901610490646	+	.	gene_id "ENSMUSG00000028483.14"; transcript_id "ENSMUSG00000028483.14_tx_12"; exon_id "chr4_83369442_83369549_+"; exonnum "7"; txlen "2908";
chr4	ENSEMBL_gcm37	exon	83369442	83369549	1.59472466144633	+	.	gene_id "ENSMUSG00000028483.14"; transcript_id "ENSMUSG00000028483.14_tx_13"; exon_id "chr4_83369442_83369549_+"; exonnum "9"; txlen "3130";
chr4	ENSEMBL_gcm37	exon	83369442	83369549	1.59472466144633	+	.	gene_id "ENSMUSG00000028483.14"; transcript_id "ENSMUSG00000028483.14_tx_14"; exon_id "chr4_83369442_83369549_+"; exonnum "8"; txlen "3045";
chr4	ENSEMBL_gcm37	exon	83369442	83369549	0.903064745194469	+	.	gene_id "ENSMUSG00000028483.14"; transcript_id "ENSMUSG00000028483.14_tx_16"; exon_id "chr4_83369442_83369549_+"; exonnum "3"; txlen "2019";
chr4	ENSEMBL_gcm37	exon	83369442	83369549	0.622580332352541	+	.	gene_id "ENSMUSG00000028483.14"; transcript_id "ENSMUSG00000028483.14_tx_22"; exon_id "chr4_83369442_83369549_+"; exonnum "3"; txlen "2216";
chr4	ENSEMBL_gcm37	exon	83369442	83369549	0.506183567837945	+	.	gene_id "ENSMUSG00000028483.14"; transcript_id "ENSMUSG00000028483.14_tx_23"; exon_id "chr4_83369442_83369549_+"; exonnum "8"; txlen "2837";
chr4	ENSEMBL_gcm37	exon	83369442	83369549	0.506183567837945	+	.	gene_id "ENSMUSG00000028483.14"; transcript_id "ENSMUSG00000028483.14_tx_24"; exon_id "chr4_83369442_83369549_+"; exonnum "7"; txlen "2752";
chr4	ENSEMBL_gcm37	exon	83369442	83369549	0.0683343437337688	+	.	gene_id "ENSMUSG00000028483.14"; transcript_id "ENSMUSG00000028483.14_tx_25"; exon_id "chr4_83369442_83369549_+"; exonnum "9"; txlen "3167";
chr4	ENSEMBL_gcm37	exon	83369442	83369549	19.6223408752853	+	.	gene_id "ENSMUSG00000028483.14"; transcript_id "ENSMUSG00000028483.14_tx_3"; exon_id "chr4_83369442_83369549_+"; exonnum "9"; txlen "2852";
chr4	ENSEMBL_gcm37	exon	83369442	83369549	19.0056977293297	+	.	gene_id "ENSMUSG00000028483.14"; transcript_id "ENSMUSG00000028483.14_tx_4"; exon_id "chr4_83369442_83369549_+"; exonnum "8"; txlen "2767";
chr4	ENSEMBL_gcm37	exon	83369442	83369549	7.58876431723192	+	.	gene_id "ENSMUSG00000028483.14"; transcript_id "ENSMUSG00000028483.14_tx_7"; exon_id "chr4_83369442_83369549_+"; exonnum "9"; txlen "3049";
chr4	ENSEMBL_gcm37	exon	83369442	83369549	7.46139541559457	+	.	gene_id "ENSMUSG00000028483.14"; transcript_id "ENSMUSG00000028483.14_tx_8"; exon_id "chr4_83369442_83369549_+"; exonnum "8"; txlen "2964";
chr4	HAVANA	CDS	83371278	83371422	0	+	1	gene_id "ENSMUSG00000028483.14"; transcript_id "ENSMUST00000030206.10"; gene_type "protein_coding"; gene_name "Snapc3"; transcript_type "protein_coding"; transcript_name "Snapc3-201"; exon_number 9; exon_id "ENSMUSE00000354451.5"; level 2; protein_id "ENSMUSP00000030206.4"; transcript_support_level "1"; mgi_id "MGI:1916338"; tag "basic"; tag "Ensembl_canonical"; tag "GENCODE_Primary"; tag "appris_principal_1"; tag "CCDS"; ccdsid "CCDS38792.1"; havana_gene "OTTMUSG00000000033.1"; havana_transcript "OTTMUST00000000982.1";
chr4	HAVANA	CDS	83371278	83371422	0	+	1	gene_id "ENSMUSG00000028483.14"; transcript_id "ENSMUST00000123262.8"; gene_type "protein_coding"; gene_name "Snapc3"; transcript_type "nonsense_mediated_decay"; transcript_name "Snapc3-203"; exon_number 9; exon_id "ENSMUSE00000831990.2"; level 2; protein_id "ENSMUSP00000124038.2"; transcript_support_level "1"; mgi_id "MGI:1916338"; tag "CCDS"; ccdsid "CCDS38792.1"; havana_gene "OTTMUSG00000000033.1"; havana_transcript "OTTMUST00000000103.1";
chr4	HAVANA	CDS	83371278	83371422	0	+	1	gene_id "ENSMUSG00000028483.14"; transcript_id "ENSMUST00000124856.8"; gene_type "protein_coding"; gene_name "Snapc3"; transcript_type "nonsense_mediated_decay"; transcript_name "Snapc3-204"; exon_number 9; exon_id "ENSMUSE00000831990.2"; level 2; protein_id "ENSMUSP00000124181.2"; transcript_support_level "1"; mgi_id "MGI:1916338"; tag "CCDS"; ccdsid "CCDS38792.1"; havana_gene "OTTMUSG00000000033.1"; havana_transcript "OTTMUST00000000102.1";
chr4	HAVANA	CDS	83371278	83371422	0	+	1	gene_id "ENSMUSG00000028483.14"; transcript_id "ENSMUST00000143533.8"; gene_type "protein_coding"; gene_name "Snapc3"; transcript_type "nonsense_mediated_decay"; transcript_name "Snapc3-207"; exon_number 9; exon_id "ENSMUSE00000831990.2"; level 2; protein_id "ENSMUSP00000123793.2"; transcript_support_level "1"; mgi_id "MGI:1916338"; tag "CCDS"; ccdsid "CCDS38792.1"; havana_gene "OTTMUSG00000000033.1"; havana_transcript "OTTMUST00000000099.1";
chr4	HAVANA	exon	83371278	83371577	0	+	.	gene_id "ENSMUSG00000028483.14"; transcript_id "ENSMUST00000030206.10"; gene_type "protein_coding"; gene_name "Snapc3"; transcript_type "protein_coding"; transcript_name "Snapc3-201"; exon_number 9; exon_id "ENSMUSE00000354451.5"; level 2; protein_id "ENSMUSP00000030206.4"; transcript_support_level "1"; mgi_id "MGI:1916338"; tag "basic"; tag "Ensembl_canonical"; tag "GENCODE_Primary"; tag "appris_principal_1"; tag "CCDS"; ccdsid "CCDS38792.1"; havana_gene "OTTMUSG00000000033.1"; havana_transcript "OTTMUST00000000982.1";
chr4	HAVANA	exon	83371278	83372270	0	+	.	gene_id "ENSMUSG00000028483.14"; transcript_id "ENSMUST00000137512.8"; gene_type "protein_coding"; gene_name "Snapc3"; transcript_type "nonsense_mediated_decay"; transcript_name "Snapc3-206"; exon_number 8; exon_id "ENSMUSE00000804902.2"; level 2; protein_id "ENSMUSP00000124468.2"; transcript_support_level "1"; mgi_id "MGI:1916338"; havana_gene "OTTMUSG00000000033.1"; havana_transcript "OTTMUST00000000100.1";
chr4	HAVANA	UTR	83371278	83372270	0	+	.	gene_id "ENSMUSG00000028483.14"; transcript_id "ENSMUST00000137512.8"; gene_type "protein_coding"; gene_name "Snapc3"; transcript_type "nonsense_mediated_decay"; transcript_name "Snapc3-206"; exon_number 8; exon_id "ENSMUSE00000804902.2"; level 2; protein_id "ENSMUSP00000124468.2"; transcript_support_level "1"; mgi_id "MGI:1916338"; havana_gene "OTTMUSG00000000033.1"; havana_transcript "OTTMUST00000000100.1";
chr4	HAVANA	exon	83371278	83372385	0	+	.	gene_id "ENSMUSG00000028483.14"; transcript_id "ENSMUST00000123262.8"; gene_type "protein_coding"; gene_name "Snapc3"; transcript_type "nonsense_mediated_decay"; transcript_name "Snapc3-203"; exon_number 9; exon_id "ENSMUSE00000831990.2"; level 2; protein_id "ENSMUSP00000124038.2"; transcript_support_level "1"; mgi_id "MGI:1916338"; tag "CCDS"; ccdsid "CCDS38792.1"; havana_gene "OTTMUSG00000000033.1"; havana_transcript "OTTMUST00000000103.1";
chr4	HAVANA	exon	83371278	83372385	0	+	.	gene_id "ENSMUSG00000028483.14"; transcript_id "ENSMUST00000124856.8"; gene_type "protein_coding"; gene_name "Snapc3"; transcript_type "nonsense_mediated_decay"; transcript_name "Snapc3-204"; exon_number 9; exon_id "ENSMUSE00000831990.2"; level 2; protein_id "ENSMUSP00000124181.2"; transcript_support_level "1"; mgi_id "MGI:1916338"; tag "CCDS"; ccdsid "CCDS38792.1"; havana_gene "OTTMUSG00000000033.1"; havana_transcript "OTTMUST00000000102.1";
chr4	HAVANA	exon	83371278	83372385	0	+	.	gene_id "ENSMUSG00000028483.14"; transcript_id "ENSMUST00000143533.8"; gene_type "protein_coding"; gene_name "Snapc3"; transcript_type "nonsense_mediated_decay"; transcript_name "Snapc3-207"; exon_number 9; exon_id "ENSMUSE00000831990.2"; level 2; protein_id "ENSMUSP00000123793.2"; transcript_support_level "1"; mgi_id "MGI:1916338"; tag "CCDS"; ccdsid "CCDS38792.1"; havana_gene "OTTMUSG00000000033.1"; havana_transcript "OTTMUST00000000099.1";
chr4	ENSEMBL_gcm37	exon	83371278	83372385	2.03901610490646	+	.	gene_id "ENSMUSG00000028483.14"; transcript_id "ENSMUSG00000028483.14_tx_11"; exon_id "chr4_83371278_83372385_+"; exonnum "9"; txlen "2993";
chr4	ENSEMBL_gcm37	exon	83371278	83372385	2.03901610490646	+	.	gene_id "ENSMUSG00000028483.14"; transcript_id "ENSMUSG00000028483.14_tx_12"; exon_id "chr4_83371278_83372385_+"; exonnum "8"; txlen "2908";
chr4	ENSEMBL_gcm37	exon	83371278	83372385	1.59472466144633	+	.	gene_id "ENSMUSG00000028483.14"; transcript_id "ENSMUSG00000028483.14_tx_13"; exon_id "chr4_83371278_83372385_+"; exonnum "10"; txlen "3130";
chr4	ENSEMBL_gcm37	exon	83371278	83372385	1.59472466144633	+	.	gene_id "ENSMUSG00000028483.14"; transcript_id "ENSMUSG00000028483.14_tx_14"; exon_id "chr4_83371278_83372385_+"; exonnum "9"; txlen "3045";
chr4	ENSEMBL_gcm37	exon	83371278	83372385	0.903064745194469	+	.	gene_id "ENSMUSG00000028483.14"; transcript_id "ENSMUSG00000028483.14_tx_16"; exon_id "chr4_83371278_83372385_+"; exonnum "4"; txlen "2019";
chr4	ENSEMBL_gcm37	exon	83371278	83372385	0.662293224775709	+	.	gene_id "ENSMUSG00000028483.14"; transcript_id "ENSMUSG00000028483.14_tx_20"; exon_id "chr4_83371278_83372385_+"; exonnum "9"; txlen "2744";
chr4	ENSEMBL_gcm37	exon	83371278	83372385	0.662293224775709	+	.	gene_id "ENSMUSG00000028483.14"; transcript_id "ENSMUSG00000028483.14_tx_21"; exon_id "chr4_83371278_83372385_+"; exonnum "8"; txlen "2659";
chr4	ENSEMBL_gcm37	exon	83371278	83372385	0.622580332352541	+	.	gene_id "ENSMUSG00000028483.14"; transcript_id "ENSMUSG00000028483.14_tx_22"; exon_id "chr4_83371278_83372385_+"; exonnum "4"; txlen "2216";
chr4	ENSEMBL_gcm37	exon	83371278	83372385	0.506183567837945	+	.	gene_id "ENSMUSG00000028483.14"; transcript_id "ENSMUSG00000028483.14_tx_23"; exon_id "chr4_83371278_83372385_+"; exonnum "9"; txlen "2837";
chr4	ENSEMBL_gcm37	exon	83371278	83372385	0.506183567837945	+	.	gene_id "ENSMUSG00000028483.14"; transcript_id "ENSMUSG00000028483.14_tx_24"; exon_id "chr4_83371278_83372385_+"; exonnum "8"; txlen "2752";
chr4	ENSEMBL_gcm37	exon	83371278	83372385	0.0683343437337688	+	.	gene_id "ENSMUSG00000028483.14"; transcript_id "ENSMUSG00000028483.14_tx_25"; exon_id "chr4_83371278_83372385_+"; exonnum "10"; txlen "3167";
chr4	ENSEMBL_gcm37	exon	83371278	83372385	19.6223408752853	+	.	gene_id "ENSMUSG00000028483.14"; transcript_id "ENSMUSG00000028483.14_tx_3"; exon_id "chr4_83371278_83372385_+"; exonnum "10"; txlen "2852";
chr4	ENSEMBL_gcm37	exon	83371278	83372385	19.0056977293297	+	.	gene_id "ENSMUSG00000028483.14"; transcript_id "ENSMUSG00000028483.14_tx_4"; exon_id "chr4_83371278_83372385_+"; exonnum "9"; txlen "2767";
chr4	ENSEMBL_gcm37	exon	83371278	83372385	7.58876431723192	+	.	gene_id "ENSMUSG00000028483.14"; transcript_id "ENSMUSG00000028483.14_tx_7"; exon_id "chr4_83371278_83372385_+"; exonnum "10"; txlen "3049";
chr4	ENSEMBL_gcm37	exon	83371278	83372385	7.46139541559457	+	.	gene_id "ENSMUSG00000028483.14"; transcript_id "ENSMUSG00000028483.14_tx_8"; exon_id "chr4_83371278_83372385_+"; exonnum "9"; txlen "2964";
chr4	HAVANA	stop_codon	83371423	83371425	0	+	0	gene_id "ENSMUSG00000028483.14"; transcript_id "ENSMUST00000030206.10"; gene_type "protein_coding"; gene_name "Snapc3"; transcript_type "protein_coding"; transcript_name "Snapc3-201"; exon_number 9; exon_id "ENSMUSE00000354451.5"; level 2; protein_id "ENSMUSP00000030206.4"; transcript_support_level "1"; mgi_id "MGI:1916338"; tag "basic"; tag "Ensembl_canonical"; tag "GENCODE_Primary"; tag "appris_principal_1"; tag "CCDS"; ccdsid "CCDS38792.1"; havana_gene "OTTMUSG00000000033.1"; havana_transcript "OTTMUST00000000982.1";
chr4	HAVANA	stop_codon	83371423	83371425	0	+	0	gene_id "ENSMUSG00000028483.14"; transcript_id "ENSMUST00000123262.8"; gene_type "protein_coding"; gene_name "Snapc3"; transcript_type "nonsense_mediated_decay"; transcript_name "Snapc3-203"; exon_number 9; exon_id "ENSMUSE00000831990.2"; level 2; protein_id "ENSMUSP00000124038.2"; transcript_support_level "1"; mgi_id "MGI:1916338"; tag "CCDS"; ccdsid "CCDS38792.1"; havana_gene "OTTMUSG00000000033.1"; havana_transcript "OTTMUST00000000103.1";
chr4	HAVANA	stop_codon	83371423	83371425	0	+	0	gene_id "ENSMUSG00000028483.14"; transcript_id "ENSMUST00000124856.8"; gene_type "protein_coding"; gene_name "Snapc3"; transcript_type "nonsense_mediated_decay"; transcript_name "Snapc3-204"; exon_number 9; exon_id "ENSMUSE00000831990.2"; level 2; protein_id "ENSMUSP00000124181.2"; transcript_support_level "1"; mgi_id "MGI:1916338"; tag "CCDS"; ccdsid "CCDS38792.1"; havana_gene "OTTMUSG00000000033.1"; havana_transcript "OTTMUST00000000102.1";
chr4	HAVANA	stop_codon	83371423	83371425	0	+	0	gene_id "ENSMUSG00000028483.14"; transcript_id "ENSMUST00000143533.8"; gene_type "protein_coding"; gene_name "Snapc3"; transcript_type "nonsense_mediated_decay"; transcript_name "Snapc3-207"; exon_number 9; exon_id "ENSMUSE00000831990.2"; level 2; protein_id "ENSMUSP00000123793.2"; transcript_support_level "1"; mgi_id "MGI:1916338"; tag "CCDS"; ccdsid "CCDS38792.1"; havana_gene "OTTMUSG00000000033.1"; havana_transcript "OTTMUST00000000099.1";
chr4	HAVANA	UTR	83371423	83371577	0	+	.	gene_id "ENSMUSG00000028483.14"; transcript_id "ENSMUST00000030206.10"; gene_type "protein_coding"; gene_name "Snapc3"; transcript_type "protein_coding"; transcript_name "Snapc3-201"; exon_number 9; exon_id "ENSMUSE00000354451.5"; level 2; protein_id "ENSMUSP00000030206.4"; transcript_support_level "1"; mgi_id "MGI:1916338"; tag "basic"; tag "Ensembl_canonical"; tag "GENCODE_Primary"; tag "appris_principal_1"; tag "CCDS"; ccdsid "CCDS38792.1"; havana_gene "OTTMUSG00000000033.1"; havana_transcript "OTTMUST00000000982.1";
chr4	HAVANA	UTR	83371423	83372385	0	+	.	gene_id "ENSMUSG00000028483.14"; transcript_id "ENSMUST00000123262.8"; gene_type "protein_coding"; gene_name "Snapc3"; transcript_type "nonsense_mediated_decay"; transcript_name "Snapc3-203"; exon_number 9; exon_id "ENSMUSE00000831990.2"; level 2; protein_id "ENSMUSP00000124038.2"; transcript_support_level "1"; mgi_id "MGI:1916338"; tag "CCDS"; ccdsid "CCDS38792.1"; havana_gene "OTTMUSG00000000033.1"; havana_transcript "OTTMUST00000000103.1";
chr4	HAVANA	UTR	83371423	83372385	0	+	.	gene_id "ENSMUSG00000028483.14"; transcript_id "ENSMUST00000124856.8"; gene_type "protein_coding"; gene_name "Snapc3"; transcript_type "nonsense_mediated_decay"; transcript_name "Snapc3-204"; exon_number 9; exon_id "ENSMUSE00000831990.2"; level 2; protein_id "ENSMUSP00000124181.2"; transcript_support_level "1"; mgi_id "MGI:1916338"; tag "CCDS"; ccdsid "CCDS38792.1"; havana_gene "OTTMUSG00000000033.1"; havana_transcript "OTTMUST00000000102.1";
chr4	HAVANA	UTR	83371423	83372385	0	+	.	gene_id "ENSMUSG00000028483.14"; transcript_id "ENSMUST00000143533.8"; gene_type "protein_coding"; gene_name "Snapc3"; transcript_type "nonsense_mediated_decay"; transcript_name "Snapc3-207"; exon_number 9; exon_id "ENSMUSE00000831990.2"; level 2; protein_id "ENSMUSP00000123793.2"; transcript_support_level "1"; mgi_id "MGI:1916338"; tag "CCDS"; ccdsid "CCDS38792.1"; havana_gene "OTTMUSG00000000033.1"; havana_transcript "OTTMUST00000000099.1";
chr4	HAVANA	exon	83372043	83372385	0	+	.	gene_id "ENSMUSG00000028483.14"; transcript_id "ENSMUST00000159518.2"; gene_type "protein_coding"; gene_name "Snapc3"; transcript_type "protein_coding_CDS_not_defined"; transcript_name "Snapc3-208"; exon_number 1; exon_id "ENSMUSE00000862725.2"; level 2; transcript_support_level "3"; mgi_id "MGI:1916338"; havana_gene "OTTMUSG00000000033.1"; havana_transcript "OTTMUST00000086961.1";
chr4	HAVANA	transcript	83372043	83385403	0	+	.	gene_id "ENSMUSG00000028483.14"; transcript_id "ENSMUST00000159518.2"; gene_type "protein_coding"; gene_name "Snapc3"; transcript_type "protein_coding_CDS_not_defined"; transcript_name "Snapc3-208"; level 2; transcript_support_level "3"; mgi_id "MGI:1916338"; havana_gene "OTTMUSG00000000033.1"; havana_transcript "OTTMUST00000086961.1";
chr4	HAVANA	exon	83372191	83372385	0	+	.	gene_id "ENSMUSG00000028483.14"; transcript_id "ENSMUST00000160742.2"; gene_type "protein_coding"; gene_name "Snapc3"; transcript_type "protein_coding_CDS_not_defined"; transcript_name "Snapc3-209"; exon_number 1; exon_id "ENSMUSE00000848759.2"; level 2; transcript_support_level "3"; mgi_id "MGI:1916338"; havana_gene "OTTMUSG00000000033.1"; havana_transcript "OTTMUST00000086960.1";
chr4	HAVANA	transcript	83372191	83384364	0	+	.	gene_id "ENSMUSG00000028483.14"; transcript_id "ENSMUST00000160742.2"; gene_type "protein_coding"; gene_name "Snapc3"; transcript_type "protein_coding_CDS_not_defined"; transcript_name "Snapc3-209"; level 2; transcript_support_level "3"; mgi_id "MGI:1916338"; havana_gene "OTTMUSG00000000033.1"; havana_transcript "OTTMUST00000086960.1";
chr4	sragcm37_mid	exon	83373167	83373288	0.506183567837945	+	.	gene_id "ENSMUSG00000028483.14"; transcript_id "ENSMUSG00000028483.14_tx_23"; exon_id "chr4_83373167_83373288_+"; exonnum "10"; txlen "2837";
chr4	sragcm37_mid	exon	83373167	83373288	0.506183567837945	+	.	gene_id "ENSMUSG00000028483.14"; transcript_id "ENSMUSG00000028483.14_tx_24"; exon_id "chr4_83373167_83373288_+"; exonnum "9"; txlen "2752";
chr4	HAVANA	exon	83373252	83373288	0	+	.	gene_id "ENSMUSG00000028483.14"; transcript_id "ENSMUST00000160742.2"; gene_type "protein_coding"; gene_name "Snapc3"; transcript_type "protein_coding_CDS_not_defined"; transcript_name "Snapc3-209"; exon_number 2; exon_id "ENSMUSE00000861904.2"; level 2; transcript_support_level "3"; mgi_id "MGI:1916338"; havana_gene "OTTMUSG00000000033.1"; havana_transcript "OTTMUST00000086960.1";
chr4	ENSEMBL_gcm37	exon	83373252	83373288	0.0683343437337688	+	.	gene_id "ENSMUSG00000028483.14"; transcript_id "ENSMUSG00000028483.14_tx_25"; exon_id "chr4_83373252_83373288_+"; exonnum "11"; txlen "3167";
chr4	HAVANA	exon	83378400	83378596	0	+	.	gene_id "ENSMUSG00000028483.14"; transcript_id "ENSMUST00000159518.2"; gene_type "protein_coding"; gene_name "Snapc3"; transcript_type "protein_coding_CDS_not_defined"; transcript_name "Snapc3-208"; exon_number 2; exon_id "ENSMUSE00000867598.2"; level 2; transcript_support_level "3"; mgi_id "MGI:1916338"; havana_gene "OTTMUSG00000000033.1"; havana_transcript "OTTMUST00000086961.1";
chr4	ENSEMBL_gcm37	exon	83378400	83378596	2.03901610490646	+	.	gene_id "ENSMUSG00000028483.14"; transcript_id "ENSMUSG00000028483.14_tx_11"; exon_id "chr4_83378400_83378596_+"; exonnum "10"; txlen "2993";
chr4	ENSEMBL_gcm37	exon	83378400	83378596	2.03901610490646	+	.	gene_id "ENSMUSG00000028483.14"; transcript_id "ENSMUSG00000028483.14_tx_12"; exon_id "chr4_83378400_83378596_+"; exonnum "9"; txlen "2908";
chr4	ENSEMBL_gcm37	exon	83378400	83378596	1.59472466144633	+	.	gene_id "ENSMUSG00000028483.14"; transcript_id "ENSMUSG00000028483.14_tx_13"; exon_id "chr4_83378400_83378596_+"; exonnum "11"; txlen "3130";
chr4	ENSEMBL_gcm37	exon	83378400	83378596	1.59472466144633	+	.	gene_id "ENSMUSG00000028483.14"; transcript_id "ENSMUSG00000028483.14_tx_14"; exon_id "chr4_83378400_83378596_+"; exonnum "10"; txlen "3045";
chr4	ENSEMBL_gcm37	exon	83378400	83378596	0.622580332352541	+	.	gene_id "ENSMUSG00000028483.14"; transcript_id "ENSMUSG00000028483.14_tx_22"; exon_id "chr4_83378400_83378596_+"; exonnum "5"; txlen "2216";
chr4	ENSEMBL_gcm37	exon	83378400	83378596	0.0683343437337688	+	.	gene_id "ENSMUSG00000028483.14"; transcript_id "ENSMUSG00000028483.14_tx_25"; exon_id "chr4_83378400_83378596_+"; exonnum "12"; txlen "3167";
chr4	ENSEMBL_gcm37	exon	83378400	83378596	7.58876431723192	+	.	gene_id "ENSMUSG00000028483.14"; transcript_id "ENSMUSG00000028483.14_tx_7"; exon_id "chr4_83378400_83378596_+"; exonnum "11"; txlen "3049";
chr4	ENSEMBL_gcm37	exon	83378400	83378596	7.46139541559457	+	.	gene_id "ENSMUSG00000028483.14"; transcript_id "ENSMUSG00000028483.14_tx_8"; exon_id "chr4_83378400_83378596_+"; exonnum "10"; txlen "2964";
chr4	HAVANA	exon	83378400	83380083	0	+	.	gene_id "ENSMUSG00000028483.14"; transcript_id "ENSMUST00000123262.8"; gene_type "protein_coding"; gene_name "Snapc3"; transcript_type "nonsense_mediated_decay"; transcript_name "Snapc3-203"; exon_number 10; exon_id "ENSMUSE00000763081.2"; level 2; protein_id "ENSMUSP00000124038.2"; transcript_support_level "1"; mgi_id "MGI:1916338"; tag "CCDS"; ccdsid "CCDS38792.1"; havana_gene "OTTMUSG00000000033.1"; havana_transcript "OTTMUST00000000103.1";
chr4	HAVANA	UTR	83378400	83380083	0	+	.	gene_id "ENSMUSG00000028483.14"; transcript_id "ENSMUST00000123262.8"; gene_type "protein_coding"; gene_name "Snapc3"; transcript_type "nonsense_mediated_decay"; transcript_name "Snapc3-203"; exon_number 10; exon_id "ENSMUSE00000763081.2"; level 2; protein_id "ENSMUSP00000124038.2"; transcript_support_level "1"; mgi_id "MGI:1916338"; tag "CCDS"; ccdsid "CCDS38792.1"; havana_gene "OTTMUSG00000000033.1"; havana_transcript "OTTMUST00000000103.1";
chr4	sragcm37_mid	exon	83379268	83379348	2.03901610490646	+	.	gene_id "ENSMUSG00000028483.14"; transcript_id "ENSMUSG00000028483.14_tx_11"; exon_id "chr4_83379268_83379348_+"; exonnum "11"; txlen "2993";
chr4	sragcm37_mid	exon	83379268	83379348	2.03901610490646	+	.	gene_id "ENSMUSG00000028483.14"; transcript_id "ENSMUSG00000028483.14_tx_12"; exon_id "chr4_83379268_83379348_+"; exonnum "10"; txlen "2908";
chr4	sragcm37_mid	exon	83379268	83379348	1.59472466144633	+	.	gene_id "ENSMUSG00000028483.14"; transcript_id "ENSMUSG00000028483.14_tx_13"; exon_id "chr4_83379268_83379348_+"; exonnum "12"; txlen "3130";
chr4	sragcm37_mid	exon	83379268	83379348	1.59472466144633	+	.	gene_id "ENSMUSG00000028483.14"; transcript_id "ENSMUSG00000028483.14_tx_14"; exon_id "chr4_83379268_83379348_+"; exonnum "11"; txlen "3045";
chr4	sragcm37_mid	exon	83379268	83379348	0.0683343437337688	+	.	gene_id "ENSMUSG00000028483.14"; transcript_id "ENSMUSG00000028483.14_tx_25"; exon_id "chr4_83379268_83379348_+"; exonnum "13"; txlen "3167";
chr4	HAVANA	exon	83382213	83384374	0	+	.	gene_id "ENSMUSG00000028483.14"; transcript_id "ENSMUST00000130676.3"; gene_type "protein_coding"; gene_name "Snapc3"; transcript_type "retained_intron"; transcript_name "Snapc3-205"; exon_number 1; exon_id "ENSMUSE00000782153.2"; level 2; transcript_support_level "1"; mgi_id "MGI:1916338"; havana_gene "OTTMUSG00000000033.1"; havana_transcript "OTTMUST00000020602.1";
chr4	HAVANA	transcript	83382213	83385448	0	+	.	gene_id "ENSMUSG00000028483.14"; transcript_id "ENSMUST00000130676.3"; gene_type "protein_coding"; gene_name "Snapc3"; transcript_type "retained_intron"; transcript_name "Snapc3-205"; level 2; transcript_support_level "1"; mgi_id "MGI:1916338"; havana_gene "OTTMUSG00000000033.1"; havana_transcript "OTTMUST00000020602.1";
chr4	HAVANA	exon	83384202	83384364	0	+	.	gene_id "ENSMUSG00000028483.14"; transcript_id "ENSMUST00000160742.2"; gene_type "protein_coding"; gene_name "Snapc3"; transcript_type "protein_coding_CDS_not_defined"; transcript_name "Snapc3-209"; exon_number 3; exon_id "ENSMUSE00000867330.2"; level 2; transcript_support_level "3"; mgi_id "MGI:1916338"; havana_gene "OTTMUSG00000000033.1"; havana_transcript "OTTMUST00000086960.1";
chr4	HAVANA	exon	83384202	83384374	0	+	.	gene_id "ENSMUSG00000028483.14"; transcript_id "ENSMUST00000124856.8"; gene_type "protein_coding"; gene_name "Snapc3"; transcript_type "nonsense_mediated_decay"; transcript_name "Snapc3-204"; exon_number 10; exon_id "ENSMUSE00000740575.2"; level 2; protein_id "ENSMUSP00000124181.2"; transcript_support_level "1"; mgi_id "MGI:1916338"; tag "CCDS"; ccdsid "CCDS38792.1"; havana_gene "OTTMUSG00000000033.1"; havana_transcript "OTTMUST00000000102.1";
chr4	HAVANA	UTR	83384202	83384374	0	+	.	gene_id "ENSMUSG00000028483.14"; transcript_id "ENSMUST00000124856.8"; gene_type "protein_coding"; gene_name "Snapc3"; transcript_type "nonsense_mediated_decay"; transcript_name "Snapc3-204"; exon_number 10; exon_id "ENSMUSE00000740575.2"; level 2; protein_id "ENSMUSP00000124181.2"; transcript_support_level "1"; mgi_id "MGI:1916338"; tag "CCDS"; ccdsid "CCDS38792.1"; havana_gene "OTTMUSG00000000033.1"; havana_transcript "OTTMUST00000000102.1";
chr4	HAVANA	exon	83384202	83384374	0	+	.	gene_id "ENSMUSG00000028483.14"; transcript_id "ENSMUST00000143533.8"; gene_type "protein_coding"; gene_name "Snapc3"; transcript_type "nonsense_mediated_decay"; transcript_name "Snapc3-207"; exon_number 10; exon_id "ENSMUSE00000740575.2"; level 2; protein_id "ENSMUSP00000123793.2"; transcript_support_level "1"; mgi_id "MGI:1916338"; tag "CCDS"; ccdsid "CCDS38792.1"; havana_gene "OTTMUSG00000000033.1"; havana_transcript "OTTMUST00000000099.1";
chr4	HAVANA	UTR	83384202	83384374	0	+	.	gene_id "ENSMUSG00000028483.14"; transcript_id "ENSMUST00000143533.8"; gene_type "protein_coding"; gene_name "Snapc3"; transcript_type "nonsense_mediated_decay"; transcript_name "Snapc3-207"; exon_number 10; exon_id "ENSMUSE00000740575.2"; level 2; protein_id "ENSMUSP00000123793.2"; transcript_support_level "1"; mgi_id "MGI:1916338"; tag "CCDS"; ccdsid "CCDS38792.1"; havana_gene "OTTMUSG00000000033.1"; havana_transcript "OTTMUST00000000099.1";
chr4	HAVANA	exon	83384202	83384374	0	+	.	gene_id "ENSMUSG00000028483.14"; transcript_id "ENSMUST00000159518.2"; gene_type "protein_coding"; gene_name "Snapc3"; transcript_type "protein_coding_CDS_not_defined"; transcript_name "Snapc3-208"; exon_number 3; exon_id "ENSMUSE00000740575.2"; level 2; transcript_support_level "3"; mgi_id "MGI:1916338"; havana_gene "OTTMUSG00000000033.1"; havana_transcript "OTTMUST00000086961.1";
chr4	ENSEMBL_gcm37	exon	83384202	83384374	2.03901610490646	+	.	gene_id "ENSMUSG00000028483.14"; transcript_id "ENSMUSG00000028483.14_tx_11"; exon_id "chr4_83384202_83384374_+"; exonnum "12"; txlen "2993";
chr4	ENSEMBL_gcm37	exon	83384202	83384374	2.03901610490646	+	.	gene_id "ENSMUSG00000028483.14"; transcript_id "ENSMUSG00000028483.14_tx_12"; exon_id "chr4_83384202_83384374_+"; exonnum "11"; txlen "2908";
chr4	ENSEMBL_gcm37	exon	83384202	83384374	1.59472466144633	+	.	gene_id "ENSMUSG00000028483.14"; transcript_id "ENSMUSG00000028483.14_tx_13"; exon_id "chr4_83384202_83384374_+"; exonnum "13"; txlen "3130";
chr4	ENSEMBL_gcm37	exon	83384202	83384374	1.59472466144633	+	.	gene_id "ENSMUSG00000028483.14"; transcript_id "ENSMUSG00000028483.14_tx_14"; exon_id "chr4_83384202_83384374_+"; exonnum "12"; txlen "3045";
chr4	ENSEMBL_gcm37	exon	83384202	83384374	0.903064745194469	+	.	gene_id "ENSMUSG00000028483.14"; transcript_id "ENSMUSG00000028483.14_tx_16"; exon_id "chr4_83384202_83384374_+"; exonnum "5"; txlen "2019";
chr4	ENSEMBL_gcm37	exon	83384202	83384374	0.662293224775709	+	.	gene_id "ENSMUSG00000028483.14"; transcript_id "ENSMUSG00000028483.14_tx_20"; exon_id "chr4_83384202_83384374_+"; exonnum "10"; txlen "2744";
chr4	ENSEMBL_gcm37	exon	83384202	83384374	0.662293224775709	+	.	gene_id "ENSMUSG00000028483.14"; transcript_id "ENSMUSG00000028483.14_tx_21"; exon_id "chr4_83384202_83384374_+"; exonnum "9"; txlen "2659";
chr4	ENSEMBL_gcm37	exon	83384202	83384374	0.622580332352541	+	.	gene_id "ENSMUSG00000028483.14"; transcript_id "ENSMUSG00000028483.14_tx_22"; exon_id "chr4_83384202_83384374_+"; exonnum "6"; txlen "2216";
chr4	ENSEMBL_gcm37	exon	83384202	83384374	0.506183567837945	+	.	gene_id "ENSMUSG00000028483.14"; transcript_id "ENSMUSG00000028483.14_tx_23"; exon_id "chr4_83384202_83384374_+"; exonnum "11"; txlen "2837";
chr4	ENSEMBL_gcm37	exon	83384202	83384374	0.506183567837945	+	.	gene_id "ENSMUSG00000028483.14"; transcript_id "ENSMUSG00000028483.14_tx_24"; exon_id "chr4_83384202_83384374_+"; exonnum "10"; txlen "2752";
chr4	ENSEMBL_gcm37	exon	83384202	83384374	0.0683343437337688	+	.	gene_id "ENSMUSG00000028483.14"; transcript_id "ENSMUSG00000028483.14_tx_25"; exon_id "chr4_83384202_83384374_+"; exonnum "14"; txlen "3167";
chr4	ENSEMBL_gcm37	exon	83384202	83384374	19.6223408752853	+	.	gene_id "ENSMUSG00000028483.14"; transcript_id "ENSMUSG00000028483.14_tx_3"; exon_id "chr4_83384202_83384374_+"; exonnum "11"; txlen "2852";
chr4	ENSEMBL_gcm37	exon	83384202	83384374	19.0056977293297	+	.	gene_id "ENSMUSG00000028483.14"; transcript_id "ENSMUSG00000028483.14_tx_4"; exon_id "chr4_83384202_83384374_+"; exonnum "10"; txlen "2767";
chr4	ENSEMBL_gcm37	exon	83384202	83384374	7.58876431723192	+	.	gene_id "ENSMUSG00000028483.14"; transcript_id "ENSMUSG00000028483.14_tx_7"; exon_id "chr4_83384202_83384374_+"; exonnum "12"; txlen "3049";
chr4	ENSEMBL_gcm37	exon	83384202	83384374	7.46139541559457	+	.	gene_id "ENSMUSG00000028483.14"; transcript_id "ENSMUSG00000028483.14_tx_8"; exon_id "chr4_83384202_83384374_+"; exonnum "11"; txlen "2964";
chr4	HAVANA	exon	83385206	83385258	0	+	.	gene_id "ENSMUSG00000028483.14"; transcript_id "ENSMUST00000143533.8"; gene_type "protein_coding"; gene_name "Snapc3"; transcript_type "nonsense_mediated_decay"; transcript_name "Snapc3-207"; exon_number 11; exon_id "ENSMUSE00000832745.2"; level 2; protein_id "ENSMUSP00000123793.2"; transcript_support_level "1"; mgi_id "MGI:1916338"; tag "CCDS"; ccdsid "CCDS38792.1"; havana_gene "OTTMUSG00000000033.1"; havana_transcript "OTTMUST00000000099.1";
chr4	HAVANA	UTR	83385206	83385258	0	+	.	gene_id "ENSMUSG00000028483.14"; transcript_id "ENSMUST00000143533.8"; gene_type "protein_coding"; gene_name "Snapc3"; transcript_type "nonsense_mediated_decay"; transcript_name "Snapc3-207"; exon_number 11; exon_id "ENSMUSE00000832745.2"; level 2; protein_id "ENSMUSP00000123793.2"; transcript_support_level "1"; mgi_id "MGI:1916338"; tag "CCDS"; ccdsid "CCDS38792.1"; havana_gene "OTTMUSG00000000033.1"; havana_transcript "OTTMUST00000000099.1";
chr4	ENSEMBL_gcm37	exon	83385206	83385258	2.03901610490646	+	.	gene_id "ENSMUSG00000028483.14"; transcript_id "ENSMUSG00000028483.14_tx_11"; exon_id "chr4_83385206_83385258_+"; exonnum "13"; txlen "2993";
chr4	ENSEMBL_gcm37	exon	83385206	83385258	2.03901610490646	+	.	gene_id "ENSMUSG00000028483.14"; transcript_id "ENSMUSG00000028483.14_tx_12"; exon_id "chr4_83385206_83385258_+"; exonnum "12"; txlen "2908";
chr4	ENSEMBL_gcm37	exon	83385206	83385258	1.59472466144633	+	.	gene_id "ENSMUSG00000028483.14"; transcript_id "ENSMUSG00000028483.14_tx_13"; exon_id "chr4_83385206_83385258_+"; exonnum "14"; txlen "3130";
chr4	ENSEMBL_gcm37	exon	83385206	83385258	1.59472466144633	+	.	gene_id "ENSMUSG00000028483.14"; transcript_id "ENSMUSG00000028483.14_tx_14"; exon_id "chr4_83385206_83385258_+"; exonnum "13"; txlen "3045";
chr4	ENSEMBL_gcm37	exon	83385206	83385258	0.903064745194469	+	.	gene_id "ENSMUSG00000028483.14"; transcript_id "ENSMUSG00000028483.14_tx_16"; exon_id "chr4_83385206_83385258_+"; exonnum "6"; txlen "2019";
chr4	ENSEMBL_gcm37	exon	83385206	83385258	0.662293224775709	+	.	gene_id "ENSMUSG00000028483.14"; transcript_id "ENSMUSG00000028483.14_tx_20"; exon_id "chr4_83385206_83385258_+"; exonnum "11"; txlen "2744";
chr4	ENSEMBL_gcm37	exon	83385206	83385258	0.662293224775709	+	.	gene_id "ENSMUSG00000028483.14"; transcript_id "ENSMUSG00000028483.14_tx_21"; exon_id "chr4_83385206_83385258_+"; exonnum "10"; txlen "2659";
chr4	ENSEMBL_gcm37	exon	83385206	83385258	0.622580332352541	+	.	gene_id "ENSMUSG00000028483.14"; transcript_id "ENSMUSG00000028483.14_tx_22"; exon_id "chr4_83385206_83385258_+"; exonnum "7"; txlen "2216";
chr4	ENSEMBL_gcm37	exon	83385206	83385258	0.506183567837945	+	.	gene_id "ENSMUSG00000028483.14"; transcript_id "ENSMUSG00000028483.14_tx_23"; exon_id "chr4_83385206_83385258_+"; exonnum "12"; txlen "2837";
chr4	ENSEMBL_gcm37	exon	83385206	83385258	0.506183567837945	+	.	gene_id "ENSMUSG00000028483.14"; transcript_id "ENSMUSG00000028483.14_tx_24"; exon_id "chr4_83385206_83385258_+"; exonnum "11"; txlen "2752";
chr4	ENSEMBL_gcm37	exon	83385206	83385258	0.0683343437337688	+	.	gene_id "ENSMUSG00000028483.14"; transcript_id "ENSMUSG00000028483.14_tx_25"; exon_id "chr4_83385206_83385258_+"; exonnum "15"; txlen "3167";
chr4	ENSEMBL_gcm37	exon	83385206	83385258	19.6223408752853	+	.	gene_id "ENSMUSG00000028483.14"; transcript_id "ENSMUSG00000028483.14_tx_3"; exon_id "chr4_83385206_83385258_+"; exonnum "12"; txlen "2852";
chr4	ENSEMBL_gcm37	exon	83385206	83385258	19.0056977293297	+	.	gene_id "ENSMUSG00000028483.14"; transcript_id "ENSMUSG00000028483.14_tx_4"; exon_id "chr4_83385206_83385258_+"; exonnum "11"; txlen "2767";
chr4	ENSEMBL_gcm37	exon	83385206	83385258	7.58876431723192	+	.	gene_id "ENSMUSG00000028483.14"; transcript_id "ENSMUSG00000028483.14_tx_7"; exon_id "chr4_83385206_83385258_+"; exonnum "13"; txlen "3049";
chr4	ENSEMBL_gcm37	exon	83385206	83385258	7.46139541559457	+	.	gene_id "ENSMUSG00000028483.14"; transcript_id "ENSMUSG00000028483.14_tx_8"; exon_id "chr4_83385206_83385258_+"; exonnum "12"; txlen "2964";
chr4	HAVANA	exon	83385206	83385403	0	+	.	gene_id "ENSMUSG00000028483.14"; transcript_id "ENSMUST00000159518.2"; gene_type "protein_coding"; gene_name "Snapc3"; transcript_type "protein_coding_CDS_not_defined"; transcript_name "Snapc3-208"; exon_number 4; exon_id "ENSMUSE00000801023.3"; level 2; transcript_support_level "3"; mgi_id "MGI:1916338"; havana_gene "OTTMUSG00000000033.1"; havana_transcript "OTTMUST00000086961.1";
chr4	HAVANA	exon	83385206	83385448	0	+	.	gene_id "ENSMUSG00000028483.14"; transcript_id "ENSMUST00000130676.3"; gene_type "protein_coding"; gene_name "Snapc3"; transcript_type "retained_intron"; transcript_name "Snapc3-205"; exon_number 2; exon_id "ENSMUSE00000852365.2"; level 2; transcript_support_level "1"; mgi_id "MGI:1916338"; havana_gene "OTTMUSG00000000033.1"; havana_transcript "OTTMUST00000020602.1";
chr4	HAVANA	exon	83385206	83385456	0	+	.	gene_id "ENSMUSG00000028483.14"; transcript_id "ENSMUST00000124856.8"; gene_type "protein_coding"; gene_name "Snapc3"; transcript_type "nonsense_mediated_decay"; transcript_name "Snapc3-204"; exon_number 11; exon_id "ENSMUSE00000744146.2"; level 2; protein_id "ENSMUSP00000124181.2"; transcript_support_level "1"; mgi_id "MGI:1916338"; tag "CCDS"; ccdsid "CCDS38792.1"; havana_gene "OTTMUSG00000000033.1"; havana_transcript "OTTMUST00000000102.1";
chr4	HAVANA	UTR	83385206	83385456	0	+	.	gene_id "ENSMUSG00000028483.14"; transcript_id "ENSMUST00000124856.8"; gene_type "protein_coding"; gene_name "Snapc3"; transcript_type "nonsense_mediated_decay"; transcript_name "Snapc3-204"; exon_number 11; exon_id "ENSMUSE00000744146.2"; level 2; protein_id "ENSMUSP00000124181.2"; transcript_support_level "1"; mgi_id "MGI:1916338"; tag "CCDS"; ccdsid "CCDS38792.1"; havana_gene "OTTMUSG00000000033.1"; havana_transcript "OTTMUST00000000102.1";
chr4	HAVANA	exon	83385618	83385913	0	+	.	gene_id "ENSMUSG00000028483.14"; transcript_id "ENSMUST00000143533.8"; gene_type "protein_coding"; gene_name "Snapc3"; transcript_type "nonsense_mediated_decay"; transcript_name "Snapc3-207"; exon_number 12; exon_id "ENSMUSE00000791222.2"; level 2; protein_id "ENSMUSP00000123793.2"; transcript_support_level "1"; mgi_id "MGI:1916338"; tag "CCDS"; ccdsid "CCDS38792.1"; havana_gene "OTTMUSG00000000033.1"; havana_transcript "OTTMUST00000000099.1";
chr4	HAVANA	UTR	83385618	83385913	0	+	.	gene_id "ENSMUSG00000028483.14"; transcript_id "ENSMUST00000143533.8"; gene_type "protein_coding"; gene_name "Snapc3"; transcript_type "nonsense_mediated_decay"; transcript_name "Snapc3-207"; exon_number 12; exon_id "ENSMUSE00000791222.2"; level 2; protein_id "ENSMUSP00000123793.2"; transcript_support_level "1"; mgi_id "MGI:1916338"; tag "CCDS"; ccdsid "CCDS38792.1"; havana_gene "OTTMUSG00000000033.1"; havana_transcript "OTTMUST00000000099.1";
chr4	ENSEMBL_gcm37	exon	83385618	83385913	2.03901610490646	+	.	gene_id "ENSMUSG00000028483.14"; transcript_id "ENSMUSG00000028483.14_tx_11"; exon_id "chr4_83385618_83385913_+"; exonnum "14"; txlen "2993";
chr4	ENSEMBL_gcm37	exon	83385618	83385913	2.03901610490646	+	.	gene_id "ENSMUSG00000028483.14"; transcript_id "ENSMUSG00000028483.14_tx_12"; exon_id "chr4_83385618_83385913_+"; exonnum "13"; txlen "2908";
chr4	ENSEMBL_gcm37	exon	83385618	83385913	1.59472466144633	+	.	gene_id "ENSMUSG00000028483.14"; transcript_id "ENSMUSG00000028483.14_tx_13"; exon_id "chr4_83385618_83385913_+"; exonnum "15"; txlen "3130";
chr4	ENSEMBL_gcm37	exon	83385618	83385913	1.59472466144633	+	.	gene_id "ENSMUSG00000028483.14"; transcript_id "ENSMUSG00000028483.14_tx_14"; exon_id "chr4_83385618_83385913_+"; exonnum "14"; txlen "3045";
chr4	ENSEMBL_gcm37	exon	83385618	83385913	0.903064745194469	+	.	gene_id "ENSMUSG00000028483.14"; transcript_id "ENSMUSG00000028483.14_tx_16"; exon_id "chr4_83385618_83385913_+"; exonnum "7"; txlen "2019";
chr4	ENSEMBL_gcm37	exon	83385618	83385913	0.662293224775709	+	.	gene_id "ENSMUSG00000028483.14"; transcript_id "ENSMUSG00000028483.14_tx_20"; exon_id "chr4_83385618_83385913_+"; exonnum "12"; txlen "2744";
chr4	ENSEMBL_gcm37	exon	83385618	83385913	0.662293224775709	+	.	gene_id "ENSMUSG00000028483.14"; transcript_id "ENSMUSG00000028483.14_tx_21"; exon_id "chr4_83385618_83385913_+"; exonnum "11"; txlen "2659";
chr4	ENSEMBL_gcm37	exon	83385618	83385913	0.622580332352541	+	.	gene_id "ENSMUSG00000028483.14"; transcript_id "ENSMUSG00000028483.14_tx_22"; exon_id "chr4_83385618_83385913_+"; exonnum "8"; txlen "2216";
chr4	ENSEMBL_gcm37	exon	83385618	83385913	0.506183567837945	+	.	gene_id "ENSMUSG00000028483.14"; transcript_id "ENSMUSG00000028483.14_tx_23"; exon_id "chr4_83385618_83385913_+"; exonnum "13"; txlen "2837";
chr4	ENSEMBL_gcm37	exon	83385618	83385913	0.506183567837945	+	.	gene_id "ENSMUSG00000028483.14"; transcript_id "ENSMUSG00000028483.14_tx_24"; exon_id "chr4_83385618_83385913_+"; exonnum "12"; txlen "2752";
chr4	ENSEMBL_gcm37	exon	83385618	83385913	0.0683343437337688	+	.	gene_id "ENSMUSG00000028483.14"; transcript_id "ENSMUSG00000028483.14_tx_25"; exon_id "chr4_83385618_83385913_+"; exonnum "16"; txlen "3167";
chr4	ENSEMBL_gcm37	exon	83385618	83385913	19.6223408752853	+	.	gene_id "ENSMUSG00000028483.14"; transcript_id "ENSMUSG00000028483.14_tx_3"; exon_id "chr4_83385618_83385913_+"; exonnum "13"; txlen "2852";
chr4	ENSEMBL_gcm37	exon	83385618	83385913	19.0056977293297	+	.	gene_id "ENSMUSG00000028483.14"; transcript_id "ENSMUSG00000028483.14_tx_4"; exon_id "chr4_83385618_83385913_+"; exonnum "12"; txlen "2767";
chr4	ENSEMBL_gcm37	exon	83385618	83385913	7.58876431723192	+	.	gene_id "ENSMUSG00000028483.14"; transcript_id "ENSMUSG00000028483.14_tx_7"; exon_id "chr4_83385618_83385913_+"; exonnum "14"; txlen "3049";
chr4	ENSEMBL_gcm37	exon	83385618	83385913	7.46139541559457	+	.	gene_id "ENSMUSG00000028483.14"; transcript_id "ENSMUSG00000028483.14_tx_8"; exon_id "chr4_83385618_83385913_+"; exonnum "13"; txlen "2964";
chr4	HAVANA	exon	83443782	83444007	0	+	.	gene_id "ENSMUSG00000052407.18"; transcript_id "ENSMUST00000053414.13"; gene_type "protein_coding"; gene_name "Ccdc171"; transcript_type "protein_coding"; transcript_name "Ccdc171-201"; exon_number 1; exon_id "ENSMUSE00000316454.6"; level 2; protein_id "ENSMUSP00000056520.7"; transcript_support_level "5"; mgi_id "MGI:1922152"; tag "basic"; havana_gene "OTTMUSG00000000832.1"; havana_transcript "OTTMUST00000001630.1";
chr4	HAVANA	UTR	83443782	83444007	0	+	.	gene_id "ENSMUSG00000052407.18"; transcript_id "ENSMUST00000053414.13"; gene_type "protein_coding"; gene_name "Ccdc171"; transcript_type "protein_coding"; transcript_name "Ccdc171-201"; exon_number 1; exon_id "ENSMUSE00000316454.6"; level 2; protein_id "ENSMUSP00000056520.7"; transcript_support_level "5"; mgi_id "MGI:1922152"; tag "basic"; havana_gene "OTTMUSG00000000832.1"; havana_transcript "OTTMUST00000001630.1";
chr4	HAVANA	exon	83443782	83444007	0	+	.	gene_id "ENSMUSG00000052407.18"; transcript_id "ENSMUST00000231339.2"; gene_type "protein_coding"; gene_name "Ccdc171"; transcript_type "protein_coding"; transcript_name "Ccdc171-206"; exon_number 1; exon_id "ENSMUSE00000316454.6"; level 2; protein_id "ENSMUSP00000155912.2"; mgi_id "MGI:1922152"; tag "inferred_transcript_model"; tag "RNA_Seq_supported_partial"; tag "basic"; tag "Ensembl_canonical"; tag "GENCODE_Primary"; tag "appris_principal_1"; havana_gene "OTTMUSG00000000832.1"; havana_transcript "OTTMUST00000173121.1";
chr4	HAVANA	UTR	83443782	83444007	0	+	.	gene_id "ENSMUSG00000052407.18"; transcript_id "ENSMUST00000231339.2"; gene_type "protein_coding"; gene_name "Ccdc171"; transcript_type "protein_coding"; transcript_name "Ccdc171-206"; exon_number 1; exon_id "ENSMUSE00000316454.6"; level 2; protein_id "ENSMUSP00000155912.2"; mgi_id "MGI:1922152"; tag "inferred_transcript_model"; tag "RNA_Seq_supported_partial"; tag "basic"; tag "Ensembl_canonical"; tag "GENCODE_Primary"; tag "appris_principal_1"; havana_gene "OTTMUSG00000000832.1"; havana_transcript "OTTMUST00000173121.1";
chr4	HAVANA	gene	83443782	83782907	0	+	.	gene_id "ENSMUSG00000052407.18"; gene_type "protein_coding"; gene_name "Ccdc171"; level 2; mgi_id "MGI:1922152"; tag "overlapping_locus"; havana_gene "OTTMUSG00000000832.1";
chr4	HAVANA	transcript	83443782	83782907	0	+	.	gene_id "ENSMUSG00000052407.18"; transcript_id "ENSMUST00000053414.13"; gene_type "protein_coding"; gene_name "Ccdc171"; transcript_type "protein_coding"; transcript_name "Ccdc171-201"; level 2; protein_id "ENSMUSP00000056520.7"; transcript_support_level "5"; mgi_id "MGI:1922152"; tag "basic"; havana_gene "OTTMUSG00000000832.1"; havana_transcript "OTTMUST00000001630.1";
chr4	HAVANA	transcript	83443782	83782907	0	+	.	gene_id "ENSMUSG00000052407.18"; transcript_id "ENSMUST00000231339.2"; gene_type "protein_coding"; gene_name "Ccdc171"; transcript_type "protein_coding"; transcript_name "Ccdc171-206"; level 2; protein_id "ENSMUSP00000155912.2"; mgi_id "MGI:1922152"; tag "inferred_transcript_model"; tag "RNA_Seq_supported_partial"; tag "basic"; tag "Ensembl_canonical"; tag "GENCODE_Primary"; tag "appris_principal_1"; havana_gene "OTTMUSG00000000832.1"; havana_transcript "OTTMUST00000173121.1";
chr4	HAVANA	exon	83443851	83444007	0	+	.	gene_id "ENSMUSG00000052407.18"; transcript_id "ENSMUST00000126429.8"; gene_type "protein_coding"; gene_name "Ccdc171"; transcript_type "protein_coding"; transcript_name "Ccdc171-204"; exon_number 1; exon_id "ENSMUSE00000751772.2"; level 2; protein_id "ENSMUSP00000138195.2"; transcript_support_level "1"; mgi_id "MGI:1922152"; tag "basic"; havana_gene "OTTMUSG00000000832.1"; havana_transcript "OTTMUST00000001631.1";
chr4	HAVANA	UTR	83443851	83444007	0	+	.	gene_id "ENSMUSG00000052407.18"; transcript_id "ENSMUST00000126429.8"; gene_type "protein_coding"; gene_name "Ccdc171"; transcript_type "protein_coding"; transcript_name "Ccdc171-204"; exon_number 1; exon_id "ENSMUSE00000751772.2"; level 2; protein_id "ENSMUSP00000138195.2"; transcript_support_level "1"; mgi_id "MGI:1922152"; tag "basic"; havana_gene "OTTMUSG00000000832.1"; havana_transcript "OTTMUST00000001631.1";
chr4	ENSEMBL_gcm37	exon	83443851	83444007	1.42492218091672	+	.	gene_id "ENSMUSG00000052407.18"; transcript_id "ENSMUSG00000052407.18_tx_11"; exon_id "chr4_83443851_83444007_+"; exonnum "1"; txlen "4334";
chr4	ENSEMBL_gcm37	exon	83443851	83444007	1.38739767591173	+	.	gene_id "ENSMUSG00000052407.18"; transcript_id "ENSMUSG00000052407.18_tx_12"; exon_id "chr4_83443851_83444007_+"; exonnum "1"; txlen "4202";
chr4	ENSEMBL_gcm37	exon	83443851	83444007	1.38739767591173	+	.	gene_id "ENSMUSG00000052407.18"; transcript_id "ENSMUSG00000052407.18_tx_13"; exon_id "chr4_83443851_83444007_+"; exonnum "1"; txlen "4341";
chr4	ENSEMBL_gcm37	exon	83443851	83444007	1.07462549571127	+	.	gene_id "ENSMUSG00000052407.18"; transcript_id "ENSMUSG00000052407.18_tx_15"; exon_id "chr4_83443851_83444007_+"; exonnum "1"; txlen "1330";
chr4	ENSEMBL_gcm37	exon	83443851	83444007	0.927353365035844	+	.	gene_id "ENSMUSG00000052407.18"; transcript_id "ENSMUSG00000052407.18_tx_18"; exon_id "chr4_83443851_83444007_+"; exonnum "1"; txlen "4410";
chr4	ENSEMBL_gcm37	exon	83443851	83444007	0.927353365035844	+	.	gene_id "ENSMUSG00000052407.18"; transcript_id "ENSMUSG00000052407.18_tx_19"; exon_id "chr4_83443851_83444007_+"; exonnum "1"; txlen "4515";
chr4	ENSEMBL_gcm37	exon	83443851	83444007	0.820120973649835	+	.	gene_id "ENSMUSG00000052407.18"; transcript_id "ENSMUSG00000052407.18_tx_20"; exon_id "chr4_83443851_83444007_+"; exonnum "1"; txlen "4187";
chr4	ENSEMBL_gcm37	exon	83443851	83444007	0.781999642647331	+	.	gene_id "ENSMUSG00000052407.18"; transcript_id "ENSMUSG00000052407.18_tx_23"; exon_id "chr4_83443851_83444007_+"; exonnum "1"; txlen "4158";
chr4	ENSEMBL_gcm37	exon	83443851	83444007	0.765877065408977	+	.	gene_id "ENSMUSG00000052407.18"; transcript_id "ENSMUSG00000052407.18_tx_24"; exon_id "chr4_83443851_83444007_+"; exonnum "1"; txlen "4368";
chr4	ENSEMBL_gcm37	exon	83443851	83444007	0.7530430823739	+	.	gene_id "ENSMUSG00000052407.18"; transcript_id "ENSMUSG00000052407.18_tx_25"; exon_id "chr4_83443851_83444007_+"; exonnum "1"; txlen "4473";
chr4	ENSEMBL_gcm37	exon	83443851	83444007	0.705751004560076	+	.	gene_id "ENSMUSG00000052407.18"; transcript_id "ENSMUSG00000052407.18_tx_27"; exon_id "chr4_83443851_83444007_+"; exonnum "1"; txlen "4334";
chr4	ENSEMBL_gcm37	exon	83443851	83444007	0.705751004560076	+	.	gene_id "ENSMUSG00000052407.18"; transcript_id "ENSMUSG00000052407.18_tx_28"; exon_id "chr4_83443851_83444007_+"; exonnum "1"; txlen "4202";
chr4	ENSEMBL_gcm37	exon	83443851	83444007	0.705751004560076	+	.	gene_id "ENSMUSG00000052407.18"; transcript_id "ENSMUSG00000052407.18_tx_29"; exon_id "chr4_83443851_83444007_+"; exonnum "1"; txlen "4341";
chr4	ENSEMBL_gcm37	exon	83443851	83444007	0.652749604532063	+	.	gene_id "ENSMUSG00000052407.18"; transcript_id "ENSMUSG00000052407.18_tx_32"; exon_id "chr4_83443851_83444007_+"; exonnum "1"; txlen "4307";
chr4	ENSEMBL_gcm37	exon	83443851	83444007	0.652749604532063	+	.	gene_id "ENSMUSG00000052407.18"; transcript_id "ENSMUSG00000052407.18_tx_33"; exon_id "chr4_83443851_83444007_+"; exonnum "1"; txlen "4412";
chr4	ENSEMBL_gcm37	exon	83443851	83444007	0.63191273971435	+	.	gene_id "ENSMUSG00000052407.18"; transcript_id "ENSMUSG00000052407.18_tx_35"; exon_id "chr4_83443851_83444007_+"; exonnum "1"; txlen "4265";
chr4	ENSEMBL_gcm37	exon	83443851	83444007	0.62668478248937	+	.	gene_id "ENSMUSG00000052407.18"; transcript_id "ENSMUSG00000052407.18_tx_36"; exon_id "chr4_83443851_83444007_+"; exonnum "1"; txlen "4236";
chr4	ENSEMBL_gcm37	exon	83443851	83444007	0.619125514110486	+	.	gene_id "ENSMUSG00000052407.18"; transcript_id "ENSMUSG00000052407.18_tx_37"; exon_id "chr4_83443851_83444007_+"; exonnum "1"; txlen "4151";
chr4	ENSEMBL_gcm37	exon	83443851	83444007	0.579923514625077	+	.	gene_id "ENSMUSG00000052407.18"; transcript_id "ENSMUSG00000052407.18_tx_38"; exon_id "chr4_83443851_83444007_+"; exonnum "1"; txlen "4488";
chr4	ENSEMBL_gcm37	exon	83443851	83444007	0.579923514625077	+	.	gene_id "ENSMUSG00000052407.18"; transcript_id "ENSMUSG00000052407.18_tx_39"; exon_id "chr4_83443851_83444007_+"; exonnum "1"; txlen "4593";
chr4	ENSEMBL_gcm37	exon	83443851	83444007	0.579923514625077	+	.	gene_id "ENSMUSG00000052407.18"; transcript_id "ENSMUSG00000052407.18_tx_40"; exon_id "chr4_83443851_83444007_+"; exonnum "1"; txlen "4385";
chr4	ENSEMBL_gcm37	exon	83443851	83444007	0.492720456794743	+	.	gene_id "ENSMUSG00000052407.18"; transcript_id "ENSMUSG00000052407.18_tx_49"; exon_id "chr4_83443851_83444007_+"; exonnum "1"; txlen "4055";
chr4	ENSEMBL_gcm37	exon	83443851	83444007	0.492720456794743	+	.	gene_id "ENSMUSG00000052407.18"; transcript_id "ENSMUSG00000052407.18_tx_52"; exon_id "chr4_83443851_83444007_+"; exonnum "1"; txlen "4133";
chr4	ENSEMBL_gcm37	exon	83443851	83444007	0.462262848620449	+	.	gene_id "ENSMUSG00000052407.18"; transcript_id "ENSMUSG00000052407.18_tx_54"; exon_id "chr4_83443851_83444007_+"; exonnum "1"; txlen "4278";
chr4	ENSEMBL_gcm37	exon	83443851	83444007	0.462262848620449	+	.	gene_id "ENSMUSG00000052407.18"; transcript_id "ENSMUSG00000052407.18_tx_56"; exon_id "chr4_83443851_83444007_+"; exonnum "1"; txlen "4383";
chr4	ENSEMBL_gcm37	exon	83443851	83444007	0.462262848620449	+	.	gene_id "ENSMUSG00000052407.18"; transcript_id "ENSMUSG00000052407.18_tx_58"; exon_id "chr4_83443851_83444007_+"; exonnum "1"; txlen "4356";
chr4	ENSEMBL_gcm37	exon	83443851	83444007	0.462262848620449	+	.	gene_id "ENSMUSG00000052407.18"; transcript_id "ENSMUSG00000052407.18_tx_59"; exon_id "chr4_83443851_83444007_+"; exonnum "1"; txlen "4175";
chr4	ENSEMBL_gcm37	exon	83443851	83444007	2.9771297972599	+	.	gene_id "ENSMUSG00000052407.18"; transcript_id "ENSMUSG00000052407.18_tx_6"; exon_id "chr4_83443851_83444007_+"; exonnum "1"; txlen "4290";
chr4	ENSEMBL_gcm37	exon	83443851	83444007	0.462262848620449	+	.	gene_id "ENSMUSG00000052407.18"; transcript_id "ENSMUSG00000052407.18_tx_61"; exon_id "chr4_83443851_83444007_+"; exonnum "1"; txlen "4280";
chr4	ENSEMBL_gcm37	exon	83443851	83444007	0.289279185852588	+	.	gene_id "ENSMUSG00000052407.18"; transcript_id "ENSMUSG00000052407.18_tx_69"; exon_id "chr4_83443851_83444007_+"; exonnum "1"; txlen "4019";
chr4	ENSEMBL_gcm37	exon	83443851	83444007	0.276887347039031	+	.	gene_id "ENSMUSG00000052407.18"; transcript_id "ENSMUSG00000052407.18_tx_71"; exon_id "chr4_83443851_83444007_+"; exonnum "1"; txlen "4253";
chr4	ENSEMBL_gcm37	exon	83443851	83444007	0.265167180944304	+	.	gene_id "ENSMUSG00000052407.18"; transcript_id "ENSMUSG00000052407.18_tx_73"; exon_id "chr4_83443851_83444007_+"; exonnum "1"; txlen "4271";
chr4	ENSEMBL_gcm37	exon	83443851	83444007	0.265167180944304	+	.	gene_id "ENSMUSG00000052407.18"; transcript_id "ENSMUSG00000052407.18_tx_74"; exon_id "chr4_83443851_83444007_+"; exonnum "1"; txlen "4376";
chr4	ENSEMBL_gcm37	exon	83443851	83444007	2.33784711727602	+	.	gene_id "ENSMUSG00000052407.18"; transcript_id "ENSMUSG00000052407.18_tx_8"; exon_id "chr4_83443851_83444007_+"; exonnum "1"; txlen "4473";
chr4	ENSEMBL_gcm37	exon	83443851	83444007	0.225098823348865	+	.	gene_id "ENSMUSG00000052407.18"; transcript_id "ENSMUSG00000052407.18_tx_81"; exon_id "chr4_83443851_83444007_+"; exonnum "1"; txlen "4370";
chr4	ENSEMBL_gcm37	exon	83443851	83444007	0.222351666376497	+	.	gene_id "ENSMUSG00000052407.18"; transcript_id "ENSMUSG00000052407.18_tx_82"; exon_id "chr4_83443851_83444007_+"; exonnum "1"; txlen "1299";
chr4	ENSEMBL_gcm37	exon	83443851	83444007	0.216820046024446	+	.	gene_id "ENSMUSG00000052407.18"; transcript_id "ENSMUSG00000052407.18_tx_83"; exon_id "chr4_83443851_83444007_+"; exonnum "1"; txlen "4229";
chr4	ENSEMBL_gcm37	exon	83443851	83444007	0.0472920778138234	+	.	gene_id "ENSMUSG00000052407.18"; transcript_id "ENSMUSG00000052407.18_tx_87"; exon_id "chr4_83443851_83444007_+"; exonnum "1"; txlen "4671";
chr4	HAVANA	transcript	83443851	83473615	0	+	.	gene_id "ENSMUSG00000052407.18"; transcript_id "ENSMUST00000126429.8"; gene_type "protein_coding"; gene_name "Ccdc171"; transcript_type "protein_coding"; transcript_name "Ccdc171-204"; level 2; protein_id "ENSMUSP00000138195.2"; transcript_support_level "1"; mgi_id "MGI:1922152"; tag "basic"; havana_gene "OTTMUSG00000000832.1"; havana_transcript "OTTMUST00000001631.1";
chr4	HAVANA	exon	83443876	83444007	0	+	.	gene_id "ENSMUSG00000052407.18"; transcript_id "ENSMUST00000125077.9"; gene_type "protein_coding"; gene_name "Ccdc171"; transcript_type "nonsense_mediated_decay"; transcript_name "Ccdc171-203"; exon_number 1; exon_id "ENSMUSE00000777272.3"; level 2; protein_id "ENSMUSP00000116486.3"; transcript_support_level "1"; mgi_id "MGI:1922152"; havana_gene "OTTMUSG00000000832.1"; havana_transcript "OTTMUST00000116979.1";
chr4	HAVANA	UTR	83443876	83444007	0	+	.	gene_id "ENSMUSG00000052407.18"; transcript_id "ENSMUST00000125077.9"; gene_type "protein_coding"; gene_name "Ccdc171"; transcript_type "nonsense_mediated_decay"; transcript_name "Ccdc171-203"; exon_number 1; exon_id "ENSMUSE00000777272.3"; level 2; protein_id "ENSMUSP00000116486.3"; transcript_support_level "1"; mgi_id "MGI:1922152"; havana_gene "OTTMUSG00000000832.1"; havana_transcript "OTTMUST00000116979.1";
chr4	HAVANA	transcript	83443876	83782822	0	+	.	gene_id "ENSMUSG00000052407.18"; transcript_id "ENSMUST00000125077.9"; gene_type "protein_coding"; gene_name "Ccdc171"; transcript_type "nonsense_mediated_decay"; transcript_name "Ccdc171-203"; level 2; protein_id "ENSMUSP00000116486.3"; transcript_support_level "1"; mgi_id "MGI:1922152"; havana_gene "OTTMUSG00000000832.1"; havana_transcript "OTTMUST00000116979.1";
chr4	sragcm37_es	exon	83445359	83445457	1.0394333214611	+	.	gene_id "ENSMUSG00000052407.18"; transcript_id "ENSMUSG00000052407.18_tx_16"; exon_id "chr4_83445359_83445457_+"; exonnum "1"; txlen "4337";
chr4	sragcm37_es	exon	83445359	83445457	0.979923235531548	+	.	gene_id "ENSMUSG00000052407.18"; transcript_id "ENSMUSG00000052407.18_tx_17"; exon_id "chr4_83445359_83445457_+"; exonnum "1"; txlen "4310";
chr4	sragcm37_es	exon	83445359	83445457	0.820120973649835	+	.	gene_id "ENSMUSG00000052407.18"; transcript_id "ENSMUSG00000052407.18_tx_21"; exon_id "chr4_83445359_83445457_+"; exonnum "1"; txlen "4129";
chr4	sragcm37_es	exon	83445359	83445457	0.820120973649835	+	.	gene_id "ENSMUSG00000052407.18"; transcript_id "ENSMUSG00000052407.18_tx_22"; exon_id "chr4_83445359_83445457_+"; exonnum "1"; txlen "4234";
chr4	sragcm37_es	exon	83445359	83445457	0.73072462319642	+	.	gene_id "ENSMUSG00000052407.18"; transcript_id "ENSMUSG00000052407.18_tx_26"; exon_id "chr4_83445359_83445457_+"; exonnum "1"; txlen "4415";
chr4	sragcm37_es	exon	83445359	83445457	0.652749604532063	+	.	gene_id "ENSMUSG00000052407.18"; transcript_id "ENSMUSG00000052407.18_tx_30"; exon_id "chr4_83445359_83445457_+"; exonnum "1"; txlen "4352";
chr4	sragcm37_es	exon	83445359	83445457	0.652749604532063	+	.	gene_id "ENSMUSG00000052407.18"; transcript_id "ENSMUSG00000052407.18_tx_31"; exon_id "chr4_83445359_83445457_+"; exonnum "1"; txlen "4457";
chr4	sragcm37_es	exon	83445359	83445457	0.646281703660742	+	.	gene_id "ENSMUSG00000052407.18"; transcript_id "ENSMUSG00000052407.18_tx_34"; exon_id "chr4_83445359_83445457_+"; exonnum "1"; txlen "4207";
chr4	sragcm37_es	exon	83445359	83445457	0.574812260294882	+	.	gene_id "ENSMUSG00000052407.18"; transcript_id "ENSMUSG00000052407.18_tx_41"; exon_id "chr4_83445359_83445457_+"; exonnum "1"; txlen "4249";
chr4	sragcm37_es	exon	83445359	83445457	0.574812260294882	+	.	gene_id "ENSMUSG00000052407.18"; transcript_id "ENSMUSG00000052407.18_tx_42"; exon_id "chr4_83445359_83445457_+"; exonnum "1"; txlen "4354";
chr4	sragcm37_es	exon	83445359	83445457	0.553062963490935	+	.	gene_id "ENSMUSG00000052407.18"; transcript_id "ENSMUSG00000052407.18_tx_43"; exon_id "chr4_83445359_83445457_+"; exonnum "1"; txlen "4430";
chr4	sragcm37_es	exon	83445359	83445457	0.553062963490935	+	.	gene_id "ENSMUSG00000052407.18"; transcript_id "ENSMUSG00000052407.18_tx_44"; exon_id "chr4_83445359_83445457_+"; exonnum "1"; txlen "4535";
chr4	sragcm37_es	exon	83445359	83445457	0.515979343862289	+	.	gene_id "ENSMUSG00000052407.18"; transcript_id "ENSMUSG00000052407.18_tx_46"; exon_id "chr4_83445359_83445457_+"; exonnum "1"; txlen "4178";
chr4	sragcm37_es	exon	83445359	83445457	0.492720456794743	+	.	gene_id "ENSMUSG00000052407.18"; transcript_id "ENSMUSG00000052407.18_tx_47"; exon_id "chr4_83445359_83445457_+"; exonnum "1"; txlen "4100";
chr4	sragcm37_es	exon	83445359	83445457	0.492720456794743	+	.	gene_id "ENSMUSG00000052407.18"; transcript_id "ENSMUSG00000052407.18_tx_48"; exon_id "chr4_83445359_83445457_+"; exonnum "1"; txlen "4205";
chr4	sragcm37_es	exon	83445359	83445457	0.492720456794743	+	.	gene_id "ENSMUSG00000052407.18"; transcript_id "ENSMUSG00000052407.18_tx_50"; exon_id "chr4_83445359_83445457_+"; exonnum "1"; txlen "3997";
chr4	sragcm37_es	exon	83445359	83445457	0.492720456794743	+	.	gene_id "ENSMUSG00000052407.18"; transcript_id "ENSMUSG00000052407.18_tx_51"; exon_id "chr4_83445359_83445457_+"; exonnum "1"; txlen "4075";
chr4	sragcm37_es	exon	83445359	83445457	0.475503955876265	+	.	gene_id "ENSMUSG00000052407.18"; transcript_id "ENSMUSG00000052407.18_tx_53"; exon_id "chr4_83445359_83445457_+"; exonnum "1"; txlen "4327";
chr4	sragcm37_es	exon	83445359	83445457	0.462262848620449	+	.	gene_id "ENSMUSG00000052407.18"; transcript_id "ENSMUSG00000052407.18_tx_55"; exon_id "chr4_83445359_83445457_+"; exonnum "1"; txlen "4220";
chr4	sragcm37_es	exon	83445359	83445457	0.462262848620449	+	.	gene_id "ENSMUSG00000052407.18"; transcript_id "ENSMUSG00000052407.18_tx_57"; exon_id "chr4_83445359_83445457_+"; exonnum "1"; txlen "4298";
chr4	sragcm37_es	exon	83445359	83445457	0.462262848620449	+	.	gene_id "ENSMUSG00000052407.18"; transcript_id "ENSMUSG00000052407.18_tx_60"; exon_id "chr4_83445359_83445457_+"; exonnum "1"; txlen "4117";
chr4	sragcm37_es	exon	83445359	83445457	0.448707169430775	+	.	gene_id "ENSMUSG00000052407.18"; transcript_id "ENSMUSG00000052407.18_tx_62"; exon_id "chr4_83445359_83445457_+"; exonnum "1"; txlen "3811";
chr4	sragcm37_es	exon	83445359	83445457	0.382948360117644	+	.	gene_id "ENSMUSG00000052407.18"; transcript_id "ENSMUSG00000052407.18_tx_64"; exon_id "chr4_83445359_83445457_+"; exonnum "1"; txlen "3889";
chr4	sragcm37_es	exon	83445359	83445457	0.33060384228087	+	.	gene_id "ENSMUSG00000052407.18"; transcript_id "ENSMUSG00000052407.18_tx_65"; exon_id "chr4_83445359_83445457_+"; exonnum "1"; txlen "4283";
chr4	sragcm37_es	exon	83445359	83445457	0.276887347039031	+	.	gene_id "ENSMUSG00000052407.18"; transcript_id "ENSMUSG00000052407.18_tx_70"; exon_id "chr4_83445359_83445457_+"; exonnum "1"; txlen "4195";
chr4	sragcm37_es	exon	83445359	83445457	0.276175616451904	+	.	gene_id "ENSMUSG00000052407.18"; transcript_id "ENSMUSG00000052407.18_tx_72"; exon_id "chr4_83445359_83445457_+"; exonnum "1"; txlen "4312";
chr4	sragcm37_es	exon	83445359	83445457	0.239826245730242	+	.	gene_id "ENSMUSG00000052407.18"; transcript_id "ENSMUSG00000052407.18_tx_75"; exon_id "chr4_83445359_83445457_+"; exonnum "1"; txlen "2254";
chr4	sragcm37_es	exon	83445359	83445457	0.239826245730242	+	.	gene_id "ENSMUSG00000052407.18"; transcript_id "ENSMUSG00000052407.18_tx_76"; exon_id "chr4_83445359_83445457_+"; exonnum "1"; txlen "2332";
chr4	sragcm37_es	exon	83445359	83445457	0.239826245730242	+	.	gene_id "ENSMUSG00000052407.18"; transcript_id "ENSMUSG00000052407.18_tx_77"; exon_id "chr4_83445359_83445457_+"; exonnum "1"; txlen "2218";
chr4	sragcm37_es	exon	83445359	83445457	0.239826245730242	+	.	gene_id "ENSMUSG00000052407.18"; transcript_id "ENSMUSG00000052407.18_tx_78"; exon_id "chr4_83445359_83445457_+"; exonnum "1"; txlen "2296";
chr4	sragcm37_es	exon	83445359	83445457	0.0472920778138234	+	.	gene_id "ENSMUSG00000052407.18"; transcript_id "ENSMUSG00000052407.18_tx_88"; exon_id "chr4_83445359_83445457_+"; exonnum "1"; txlen "4613";
chr4	sragcm37_es	exon	83445359	83445457	1.64394171364809	+	.	gene_id "ENSMUSG00000052407.18"; transcript_id "ENSMUSG00000052407.18_tx_9"; exon_id "chr4_83445359_83445457_+"; exonnum "1"; txlen "4232";
chr4	sragcm37_mid	exon	83451936	83452013	1.42492218091672	+	.	gene_id "ENSMUSG00000052407.18"; transcript_id "ENSMUSG00000052407.18_tx_11"; exon_id "chr4_83451936_83452013_+"; exonnum "2"; txlen "4334";
chr4	sragcm37_mid	exon	83451936	83452013	1.38739767591173	+	.	gene_id "ENSMUSG00000052407.18"; transcript_id "ENSMUSG00000052407.18_tx_12"; exon_id "chr4_83451936_83452013_+"; exonnum "2"; txlen "4202";
chr4	sragcm37_mid	exon	83451936	83452013	1.38739767591173	+	.	gene_id "ENSMUSG00000052407.18"; transcript_id "ENSMUSG00000052407.18_tx_13"; exon_id "chr4_83451936_83452013_+"; exonnum "2"; txlen "4341";
chr4	sragcm37_mid	exon	83451936	83452013	1.07462549571127	+	.	gene_id "ENSMUSG00000052407.18"; transcript_id "ENSMUSG00000052407.18_tx_15"; exon_id "chr4_83451936_83452013_+"; exonnum "2"; txlen "1330";
chr4	sragcm37_mid	exon	83451936	83452013	0.979923235531548	+	.	gene_id "ENSMUSG00000052407.18"; transcript_id "ENSMUSG00000052407.18_tx_17"; exon_id "chr4_83451936_83452013_+"; exonnum "2"; txlen "4310";
chr4	sragcm37_mid	exon	83451936	83452013	0.765877065408977	+	.	gene_id "ENSMUSG00000052407.18"; transcript_id "ENSMUSG00000052407.18_tx_24"; exon_id "chr4_83451936_83452013_+"; exonnum "2"; txlen "4368";
chr4	sragcm37_mid	exon	83451936	83452013	0.73072462319642	+	.	gene_id "ENSMUSG00000052407.18"; transcript_id "ENSMUSG00000052407.18_tx_26"; exon_id "chr4_83451936_83452013_+"; exonnum "2"; txlen "4415";
chr4	sragcm37_mid	exon	83451936	83452013	0.646281703660742	+	.	gene_id "ENSMUSG00000052407.18"; transcript_id "ENSMUSG00000052407.18_tx_34"; exon_id "chr4_83451936_83452013_+"; exonnum "2"; txlen "4207";
chr4	sragcm37_mid	exon	83451936	83452013	0.63191273971435	+	.	gene_id "ENSMUSG00000052407.18"; transcript_id "ENSMUSG00000052407.18_tx_35"; exon_id "chr4_83451936_83452013_+"; exonnum "2"; txlen "4265";
chr4	sragcm37_mid	exon	83451936	83452013	0.62668478248937	+	.	gene_id "ENSMUSG00000052407.18"; transcript_id "ENSMUSG00000052407.18_tx_36"; exon_id "chr4_83451936_83452013_+"; exonnum "2"; txlen "4236";
chr4	sragcm37_mid	exon	83451936	83452013	0.579923514625077	+	.	gene_id "ENSMUSG00000052407.18"; transcript_id "ENSMUSG00000052407.18_tx_38"; exon_id "chr4_83451936_83452013_+"; exonnum "2"; txlen "4488";
chr4	sragcm37_mid	exon	83451936	83452013	0.579923514625077	+	.	gene_id "ENSMUSG00000052407.18"; transcript_id "ENSMUSG00000052407.18_tx_39"; exon_id "chr4_83451936_83452013_+"; exonnum "2"; txlen "4593";
chr4	sragcm37_mid	exon	83451936	83452013	0.579923514625077	+	.	gene_id "ENSMUSG00000052407.18"; transcript_id "ENSMUSG00000052407.18_tx_40"; exon_id "chr4_83451936_83452013_+"; exonnum "2"; txlen "4385";
chr4	sragcm37_mid	exon	83451936	83452013	0.553062963490935	+	.	gene_id "ENSMUSG00000052407.18"; transcript_id "ENSMUSG00000052407.18_tx_43"; exon_id "chr4_83451936_83452013_+"; exonnum "2"; txlen "4430";
chr4	sragcm37_mid	exon	83451936	83452013	0.553062963490935	+	.	gene_id "ENSMUSG00000052407.18"; transcript_id "ENSMUSG00000052407.18_tx_44"; exon_id "chr4_83451936_83452013_+"; exonnum "2"; txlen "4535";
chr4	sragcm37_mid	exon	83451936	83452013	0.515979343862289	+	.	gene_id "ENSMUSG00000052407.18"; transcript_id "ENSMUSG00000052407.18_tx_46"; exon_id "chr4_83451936_83452013_+"; exonnum "2"; txlen "4178";
chr4	sragcm37_mid	exon	83451936	83452013	0.492720456794743	+	.	gene_id "ENSMUSG00000052407.18"; transcript_id "ENSMUSG00000052407.18_tx_51"; exon_id "chr4_83451936_83452013_+"; exonnum "2"; txlen "4075";
chr4	sragcm37_mid	exon	83451936	83452013	0.492720456794743	+	.	gene_id "ENSMUSG00000052407.18"; transcript_id "ENSMUSG00000052407.18_tx_52"; exon_id "chr4_83451936_83452013_+"; exonnum "2"; txlen "4133";
chr4	sragcm37_mid	exon	83451936	83452013	0.475503955876265	+	.	gene_id "ENSMUSG00000052407.18"; transcript_id "ENSMUSG00000052407.18_tx_53"; exon_id "chr4_83451936_83452013_+"; exonnum "2"; txlen "4327";
chr4	sragcm37_mid	exon	83451936	83452013	0.462262848620449	+	.	gene_id "ENSMUSG00000052407.18"; transcript_id "ENSMUSG00000052407.18_tx_57"; exon_id "chr4_83451936_83452013_+"; exonnum "2"; txlen "4298";
chr4	sragcm37_mid	exon	83451936	83452013	0.462262848620449	+	.	gene_id "ENSMUSG00000052407.18"; transcript_id "ENSMUSG00000052407.18_tx_58"; exon_id "chr4_83451936_83452013_+"; exonnum "2"; txlen "4356";
chr4	sragcm37_mid	exon	83451936	83452013	0.382948360117644	+	.	gene_id "ENSMUSG00000052407.18"; transcript_id "ENSMUSG00000052407.18_tx_64"; exon_id "chr4_83451936_83452013_+"; exonnum "2"; txlen "3889";
chr4	sragcm37_mid	exon	83451936	83452013	0.33060384228087	+	.	gene_id "ENSMUSG00000052407.18"; transcript_id "ENSMUSG00000052407.18_tx_65"; exon_id "chr4_83451936_83452013_+"; exonnum "2"; txlen "4283";
chr4	sragcm37_mid	exon	83451936	83452013	0.276887347039031	+	.	gene_id "ENSMUSG00000052407.18"; transcript_id "ENSMUSG00000052407.18_tx_70"; exon_id "chr4_83451936_83452013_+"; exonnum "2"; txlen "4195";
chr4	sragcm37_mid	exon	83451936	83452013	0.276887347039031	+	.	gene_id "ENSMUSG00000052407.18"; transcript_id "ENSMUSG00000052407.18_tx_71"; exon_id "chr4_83451936_83452013_+"; exonnum "2"; txlen "4253";
chr4	sragcm37_mid	exon	83451936	83452013	0.276175616451904	+	.	gene_id "ENSMUSG00000052407.18"; transcript_id "ENSMUSG00000052407.18_tx_72"; exon_id "chr4_83451936_83452013_+"; exonnum "2"; txlen "4312";
chr4	sragcm37_mid	exon	83451936	83452013	0.239826245730242	+	.	gene_id "ENSMUSG00000052407.18"; transcript_id "ENSMUSG00000052407.18_tx_76"; exon_id "chr4_83451936_83452013_+"; exonnum "2"; txlen "2332";
chr4	sragcm37_mid	exon	83451936	83452013	0.239826245730242	+	.	gene_id "ENSMUSG00000052407.18"; transcript_id "ENSMUSG00000052407.18_tx_78"; exon_id "chr4_83451936_83452013_+"; exonnum "2"; txlen "2296";
chr4	sragcm37_mid	exon	83451936	83452013	2.33784711727602	+	.	gene_id "ENSMUSG00000052407.18"; transcript_id "ENSMUSG00000052407.18_tx_8"; exon_id "chr4_83451936_83452013_+"; exonnum "2"; txlen "4473";
chr4	sragcm37_mid	exon	83451936	83452013	0.225098823348865	+	.	gene_id "ENSMUSG00000052407.18"; transcript_id "ENSMUSG00000052407.18_tx_81"; exon_id "chr4_83451936_83452013_+"; exonnum "2"; txlen "4370";
chr4	sragcm37_mid	exon	83451936	83452013	0.216820046024446	+	.	gene_id "ENSMUSG00000052407.18"; transcript_id "ENSMUSG00000052407.18_tx_83"; exon_id "chr4_83451936_83452013_+"; exonnum "2"; txlen "4229";
chr4	sragcm37_mid	exon	83451936	83452013	0.187229836707123	+	.	gene_id "ENSMUSG00000052407.18"; transcript_id "ENSMUSG00000052407.18_tx_84"; exon_id "chr4_83451936_83452013_+"; exonnum "1"; txlen "4297";
chr4	sragcm37_mid	exon	83451936	83452013	0.0472920778138234	+	.	gene_id "ENSMUSG00000052407.18"; transcript_id "ENSMUSG00000052407.18_tx_87"; exon_id "chr4_83451936_83452013_+"; exonnum "2"; txlen "4671";
chr4	sragcm37_mid	exon	83451936	83452013	0.0472920778138234	+	.	gene_id "ENSMUSG00000052407.18"; transcript_id "ENSMUSG00000052407.18_tx_88"; exon_id "chr4_83451936_83452013_+"; exonnum "2"; txlen "4613";
chr4	HAVANA	UTR	83454027	83454127	0	+	.	gene_id "ENSMUSG00000052407.18"; transcript_id "ENSMUST00000053414.13"; gene_type "protein_coding"; gene_name "Ccdc171"; transcript_type "protein_coding"; transcript_name "Ccdc171-201"; exon_number 2; exon_id "ENSMUSE00001265054.2"; level 2; protein_id "ENSMUSP00000056520.7"; transcript_support_level "5"; mgi_id "MGI:1922152"; tag "basic"; havana_gene "OTTMUSG00000000832.1"; havana_transcript "OTTMUST00000001630.1";
chr4	HAVANA	UTR	83454027	83454127	0	+	.	gene_id "ENSMUSG00000052407.18"; transcript_id "ENSMUST00000231339.2"; gene_type "protein_coding"; gene_name "Ccdc171"; transcript_type "protein_coding"; transcript_name "Ccdc171-206"; exon_number 2; exon_id "ENSMUSE00001265054.2"; level 2; protein_id "ENSMUSP00000155912.2"; mgi_id "MGI:1922152"; tag "inferred_transcript_model"; tag "RNA_Seq_supported_partial"; tag "basic"; tag "Ensembl_canonical"; tag "GENCODE_Primary"; tag "appris_principal_1"; havana_gene "OTTMUSG00000000832.1"; havana_transcript "OTTMUST00000173121.1";
chr4	HAVANA	UTR	83454027	83454127	0	+	.	gene_id "ENSMUSG00000052407.18"; transcript_id "ENSMUST00000126429.8"; gene_type "protein_coding"; gene_name "Ccdc171"; transcript_type "protein_coding"; transcript_name "Ccdc171-204"; exon_number 2; exon_id "ENSMUSE00001265054.2"; level 2; protein_id "ENSMUSP00000138195.2"; transcript_support_level "1"; mgi_id "MGI:1922152"; tag "basic"; havana_gene "OTTMUSG00000000832.1"; havana_transcript "OTTMUST00000001631.1";
chr4	HAVANA	UTR	83454027	83454127	0	+	.	gene_id "ENSMUSG00000052407.18"; transcript_id "ENSMUST00000125077.9"; gene_type "protein_coding"; gene_name "Ccdc171"; transcript_type "nonsense_mediated_decay"; transcript_name "Ccdc171-203"; exon_number 2; exon_id "ENSMUSE00001265054.2"; level 2; protein_id "ENSMUSP00000116486.3"; transcript_support_level "1"; mgi_id "MGI:1922152"; havana_gene "OTTMUSG00000000832.1"; havana_transcript "OTTMUST00000116979.1";
chr4	HAVANA	exon	83454027	83454174	0	+	.	gene_id "ENSMUSG00000052407.18"; transcript_id "ENSMUST00000053414.13"; gene_type "protein_coding"; gene_name "Ccdc171"; transcript_type "protein_coding"; transcript_name "Ccdc171-201"; exon_number 2; exon_id "ENSMUSE00001265054.2"; level 2; protein_id "ENSMUSP00000056520.7"; transcript_support_level "5"; mgi_id "MGI:1922152"; tag "basic"; havana_gene "OTTMUSG00000000832.1"; havana_transcript "OTTMUST00000001630.1";
chr4	HAVANA	exon	83454027	83454174	0	+	.	gene_id "ENSMUSG00000052407.18"; transcript_id "ENSMUST00000231339.2"; gene_type "protein_coding"; gene_name "Ccdc171"; transcript_type "protein_coding"; transcript_name "Ccdc171-206"; exon_number 2; exon_id "ENSMUSE00001265054.2"; level 2; protein_id "ENSMUSP00000155912.2"; mgi_id "MGI:1922152"; tag "inferred_transcript_model"; tag "RNA_Seq_supported_partial"; tag "basic"; tag "Ensembl_canonical"; tag "GENCODE_Primary"; tag "appris_principal_1"; havana_gene "OTTMUSG00000000832.1"; havana_transcript "OTTMUST00000173121.1";
chr4	HAVANA	exon	83454027	83454174	0	+	.	gene_id "ENSMUSG00000052407.18"; transcript_id "ENSMUST00000126429.8"; gene_type "protein_coding"; gene_name "Ccdc171"; transcript_type "protein_coding"; transcript_name "Ccdc171-204"; exon_number 2; exon_id "ENSMUSE00001265054.2"; level 2; protein_id "ENSMUSP00000138195.2"; transcript_support_level "1"; mgi_id "MGI:1922152"; tag "basic"; havana_gene "OTTMUSG00000000832.1"; havana_transcript "OTTMUST00000001631.1";
chr4	HAVANA	exon	83454027	83454174	0	+	.	gene_id "ENSMUSG00000052407.18"; transcript_id "ENSMUST00000125077.9"; gene_type "protein_coding"; gene_name "Ccdc171"; transcript_type "nonsense_mediated_decay"; transcript_name "Ccdc171-203"; exon_number 2; exon_id "ENSMUSE00001265054.2"; level 2; protein_id "ENSMUSP00000116486.3"; transcript_support_level "1"; mgi_id "MGI:1922152"; havana_gene "OTTMUSG00000000832.1"; havana_transcript "OTTMUST00000116979.1";
chr4	ENSEMBL_gcm37	exon	83454027	83454174	1.42492218091672	+	.	gene_id "ENSMUSG00000052407.18"; transcript_id "ENSMUSG00000052407.18_tx_11"; exon_id "chr4_83454027_83454174_+"; exonnum "3"; txlen "4334";
chr4	ENSEMBL_gcm37	exon	83454027	83454174	1.38739767591173	+	.	gene_id "ENSMUSG00000052407.18"; transcript_id "ENSMUSG00000052407.18_tx_12"; exon_id "chr4_83454027_83454174_+"; exonnum "3"; txlen "4202";
chr4	ENSEMBL_gcm37	exon	83454027	83454174	1.38739767591173	+	.	gene_id "ENSMUSG00000052407.18"; transcript_id "ENSMUSG00000052407.18_tx_13"; exon_id "chr4_83454027_83454174_+"; exonnum "3"; txlen "4341";
chr4	ENSEMBL_gcm37	exon	83454027	83454174	1.07462549571127	+	.	gene_id "ENSMUSG00000052407.18"; transcript_id "ENSMUSG00000052407.18_tx_15"; exon_id "chr4_83454027_83454174_+"; exonnum "3"; txlen "1330";
chr4	ENSEMBL_gcm37	exon	83454027	83454174	1.0394333214611	+	.	gene_id "ENSMUSG00000052407.18"; transcript_id "ENSMUSG00000052407.18_tx_16"; exon_id "chr4_83454027_83454174_+"; exonnum "2"; txlen "4337";
chr4	ENSEMBL_gcm37	exon	83454027	83454174	0.979923235531548	+	.	gene_id "ENSMUSG00000052407.18"; transcript_id "ENSMUSG00000052407.18_tx_17"; exon_id "chr4_83454027_83454174_+"; exonnum "3"; txlen "4310";
chr4	ENSEMBL_gcm37	exon	83454027	83454174	0.927353365035844	+	.	gene_id "ENSMUSG00000052407.18"; transcript_id "ENSMUSG00000052407.18_tx_18"; exon_id "chr4_83454027_83454174_+"; exonnum "2"; txlen "4410";
chr4	ENSEMBL_gcm37	exon	83454027	83454174	0.927353365035844	+	.	gene_id "ENSMUSG00000052407.18"; transcript_id "ENSMUSG00000052407.18_tx_19"; exon_id "chr4_83454027_83454174_+"; exonnum "2"; txlen "4515";
chr4	ENSEMBL_gcm37	exon	83454027	83454174	0.820120973649835	+	.	gene_id "ENSMUSG00000052407.18"; transcript_id "ENSMUSG00000052407.18_tx_20"; exon_id "chr4_83454027_83454174_+"; exonnum "2"; txlen "4187";
chr4	ENSEMBL_gcm37	exon	83454027	83454174	0.820120973649835	+	.	gene_id "ENSMUSG00000052407.18"; transcript_id "ENSMUSG00000052407.18_tx_21"; exon_id "chr4_83454027_83454174_+"; exonnum "2"; txlen "4129";
chr4	ENSEMBL_gcm37	exon	83454027	83454174	0.820120973649835	+	.	gene_id "ENSMUSG00000052407.18"; transcript_id "ENSMUSG00000052407.18_tx_22"; exon_id "chr4_83454027_83454174_+"; exonnum "2"; txlen "4234";
chr4	ENSEMBL_gcm37	exon	83454027	83454174	0.781999642647331	+	.	gene_id "ENSMUSG00000052407.18"; transcript_id "ENSMUSG00000052407.18_tx_23"; exon_id "chr4_83454027_83454174_+"; exonnum "2"; txlen "4158";
chr4	ENSEMBL_gcm37	exon	83454027	83454174	0.765877065408977	+	.	gene_id "ENSMUSG00000052407.18"; transcript_id "ENSMUSG00000052407.18_tx_24"; exon_id "chr4_83454027_83454174_+"; exonnum "3"; txlen "4368";
chr4	ENSEMBL_gcm37	exon	83454027	83454174	0.7530430823739	+	.	gene_id "ENSMUSG00000052407.18"; transcript_id "ENSMUSG00000052407.18_tx_25"; exon_id "chr4_83454027_83454174_+"; exonnum "2"; txlen "4473";
chr4	ENSEMBL_gcm37	exon	83454027	83454174	0.73072462319642	+	.	gene_id "ENSMUSG00000052407.18"; transcript_id "ENSMUSG00000052407.18_tx_26"; exon_id "chr4_83454027_83454174_+"; exonnum "3"; txlen "4415";
chr4	ENSEMBL_gcm37	exon	83454027	83454174	0.705751004560076	+	.	gene_id "ENSMUSG00000052407.18"; transcript_id "ENSMUSG00000052407.18_tx_27"; exon_id "chr4_83454027_83454174_+"; exonnum "2"; txlen "4334";
chr4	ENSEMBL_gcm37	exon	83454027	83454174	0.705751004560076	+	.	gene_id "ENSMUSG00000052407.18"; transcript_id "ENSMUSG00000052407.18_tx_28"; exon_id "chr4_83454027_83454174_+"; exonnum "2"; txlen "4202";
chr4	ENSEMBL_gcm37	exon	83454027	83454174	0.705751004560076	+	.	gene_id "ENSMUSG00000052407.18"; transcript_id "ENSMUSG00000052407.18_tx_29"; exon_id "chr4_83454027_83454174_+"; exonnum "2"; txlen "4341";
chr4	ENSEMBL_gcm37	exon	83454027	83454174	0.652749604532063	+	.	gene_id "ENSMUSG00000052407.18"; transcript_id "ENSMUSG00000052407.18_tx_30"; exon_id "chr4_83454027_83454174_+"; exonnum "2"; txlen "4352";
chr4	ENSEMBL_gcm37	exon	83454027	83454174	0.652749604532063	+	.	gene_id "ENSMUSG00000052407.18"; transcript_id "ENSMUSG00000052407.18_tx_31"; exon_id "chr4_83454027_83454174_+"; exonnum "2"; txlen "4457";
chr4	ENSEMBL_gcm37	exon	83454027	83454174	0.652749604532063	+	.	gene_id "ENSMUSG00000052407.18"; transcript_id "ENSMUSG00000052407.18_tx_32"; exon_id "chr4_83454027_83454174_+"; exonnum "2"; txlen "4307";
chr4	ENSEMBL_gcm37	exon	83454027	83454174	0.652749604532063	+	.	gene_id "ENSMUSG00000052407.18"; transcript_id "ENSMUSG00000052407.18_tx_33"; exon_id "chr4_83454027_83454174_+"; exonnum "2"; txlen "4412";
chr4	ENSEMBL_gcm37	exon	83454027	83454174	0.646281703660742	+	.	gene_id "ENSMUSG00000052407.18"; transcript_id "ENSMUSG00000052407.18_tx_34"; exon_id "chr4_83454027_83454174_+"; exonnum "3"; txlen "4207";
chr4	ENSEMBL_gcm37	exon	83454027	83454174	0.63191273971435	+	.	gene_id "ENSMUSG00000052407.18"; transcript_id "ENSMUSG00000052407.18_tx_35"; exon_id "chr4_83454027_83454174_+"; exonnum "3"; txlen "4265";
chr4	ENSEMBL_gcm37	exon	83454027	83454174	0.62668478248937	+	.	gene_id "ENSMUSG00000052407.18"; transcript_id "ENSMUSG00000052407.18_tx_36"; exon_id "chr4_83454027_83454174_+"; exonnum "3"; txlen "4236";
chr4	ENSEMBL_gcm37	exon	83454027	83454174	0.619125514110486	+	.	gene_id "ENSMUSG00000052407.18"; transcript_id "ENSMUSG00000052407.18_tx_37"; exon_id "chr4_83454027_83454174_+"; exonnum "2"; txlen "4151";
chr4	ENSEMBL_gcm37	exon	83454027	83454174	0.579923514625077	+	.	gene_id "ENSMUSG00000052407.18"; transcript_id "ENSMUSG00000052407.18_tx_38"; exon_id "chr4_83454027_83454174_+"; exonnum "3"; txlen "4488";
chr4	ENSEMBL_gcm37	exon	83454027	83454174	0.579923514625077	+	.	gene_id "ENSMUSG00000052407.18"; transcript_id "ENSMUSG00000052407.18_tx_39"; exon_id "chr4_83454027_83454174_+"; exonnum "3"; txlen "4593";
chr4	ENSEMBL_gcm37	exon	83454027	83454174	0.579923514625077	+	.	gene_id "ENSMUSG00000052407.18"; transcript_id "ENSMUSG00000052407.18_tx_40"; exon_id "chr4_83454027_83454174_+"; exonnum "3"; txlen "4385";
chr4	ENSEMBL_gcm37	exon	83454027	83454174	0.574812260294882	+	.	gene_id "ENSMUSG00000052407.18"; transcript_id "ENSMUSG00000052407.18_tx_41"; exon_id "chr4_83454027_83454174_+"; exonnum "2"; txlen "4249";
chr4	ENSEMBL_gcm37	exon	83454027	83454174	0.574812260294882	+	.	gene_id "ENSMUSG00000052407.18"; transcript_id "ENSMUSG00000052407.18_tx_42"; exon_id "chr4_83454027_83454174_+"; exonnum "2"; txlen "4354";
chr4	ENSEMBL_gcm37	exon	83454027	83454174	0.553062963490935	+	.	gene_id "ENSMUSG00000052407.18"; transcript_id "ENSMUSG00000052407.18_tx_43"; exon_id "chr4_83454027_83454174_+"; exonnum "3"; txlen "4430";
chr4	ENSEMBL_gcm37	exon	83454027	83454174	0.553062963490935	+	.	gene_id "ENSMUSG00000052407.18"; transcript_id "ENSMUSG00000052407.18_tx_44"; exon_id "chr4_83454027_83454174_+"; exonnum "3"; txlen "4535";
chr4	ENSEMBL_gcm37	exon	83454027	83454174	0.515979343862289	+	.	gene_id "ENSMUSG00000052407.18"; transcript_id "ENSMUSG00000052407.18_tx_46"; exon_id "chr4_83454027_83454174_+"; exonnum "3"; txlen "4178";
chr4	ENSEMBL_gcm37	exon	83454027	83454174	0.492720456794743	+	.	gene_id "ENSMUSG00000052407.18"; transcript_id "ENSMUSG00000052407.18_tx_47"; exon_id "chr4_83454027_83454174_+"; exonnum "2"; txlen "4100";
chr4	ENSEMBL_gcm37	exon	83454027	83454174	0.492720456794743	+	.	gene_id "ENSMUSG00000052407.18"; transcript_id "ENSMUSG00000052407.18_tx_48"; exon_id "chr4_83454027_83454174_+"; exonnum "2"; txlen "4205";
chr4	ENSEMBL_gcm37	exon	83454027	83454174	0.492720456794743	+	.	gene_id "ENSMUSG00000052407.18"; transcript_id "ENSMUSG00000052407.18_tx_49"; exon_id "chr4_83454027_83454174_+"; exonnum "2"; txlen "4055";
chr4	ENSEMBL_gcm37	exon	83454027	83454174	0.492720456794743	+	.	gene_id "ENSMUSG00000052407.18"; transcript_id "ENSMUSG00000052407.18_tx_50"; exon_id "chr4_83454027_83454174_+"; exonnum "2"; txlen "3997";
chr4	ENSEMBL_gcm37	exon	83454027	83454174	0.492720456794743	+	.	gene_id "ENSMUSG00000052407.18"; transcript_id "ENSMUSG00000052407.18_tx_51"; exon_id "chr4_83454027_83454174_+"; exonnum "3"; txlen "4075";
chr4	ENSEMBL_gcm37	exon	83454027	83454174	0.492720456794743	+	.	gene_id "ENSMUSG00000052407.18"; transcript_id "ENSMUSG00000052407.18_tx_52"; exon_id "chr4_83454027_83454174_+"; exonnum "3"; txlen "4133";
chr4	ENSEMBL_gcm37	exon	83454027	83454174	0.475503955876265	+	.	gene_id "ENSMUSG00000052407.18"; transcript_id "ENSMUSG00000052407.18_tx_53"; exon_id "chr4_83454027_83454174_+"; exonnum "3"; txlen "4327";
chr4	ENSEMBL_gcm37	exon	83454027	83454174	0.462262848620449	+	.	gene_id "ENSMUSG00000052407.18"; transcript_id "ENSMUSG00000052407.18_tx_54"; exon_id "chr4_83454027_83454174_+"; exonnum "2"; txlen "4278";
chr4	ENSEMBL_gcm37	exon	83454027	83454174	0.462262848620449	+	.	gene_id "ENSMUSG00000052407.18"; transcript_id "ENSMUSG00000052407.18_tx_55"; exon_id "chr4_83454027_83454174_+"; exonnum "2"; txlen "4220";
chr4	ENSEMBL_gcm37	exon	83454027	83454174	0.462262848620449	+	.	gene_id "ENSMUSG00000052407.18"; transcript_id "ENSMUSG00000052407.18_tx_56"; exon_id "chr4_83454027_83454174_+"; exonnum "2"; txlen "4383";
chr4	ENSEMBL_gcm37	exon	83454027	83454174	0.462262848620449	+	.	gene_id "ENSMUSG00000052407.18"; transcript_id "ENSMUSG00000052407.18_tx_57"; exon_id "chr4_83454027_83454174_+"; exonnum "3"; txlen "4298";
chr4	ENSEMBL_gcm37	exon	83454027	83454174	0.462262848620449	+	.	gene_id "ENSMUSG00000052407.18"; transcript_id "ENSMUSG00000052407.18_tx_58"; exon_id "chr4_83454027_83454174_+"; exonnum "3"; txlen "4356";
chr4	ENSEMBL_gcm37	exon	83454027	83454174	0.462262848620449	+	.	gene_id "ENSMUSG00000052407.18"; transcript_id "ENSMUSG00000052407.18_tx_59"; exon_id "chr4_83454027_83454174_+"; exonnum "2"; txlen "4175";
chr4	ENSEMBL_gcm37	exon	83454027	83454174	2.9771297972599	+	.	gene_id "ENSMUSG00000052407.18"; transcript_id "ENSMUSG00000052407.18_tx_6"; exon_id "chr4_83454027_83454174_+"; exonnum "2"; txlen "4290";
chr4	ENSEMBL_gcm37	exon	83454027	83454174	0.462262848620449	+	.	gene_id "ENSMUSG00000052407.18"; transcript_id "ENSMUSG00000052407.18_tx_60"; exon_id "chr4_83454027_83454174_+"; exonnum "2"; txlen "4117";
chr4	ENSEMBL_gcm37	exon	83454027	83454174	0.462262848620449	+	.	gene_id "ENSMUSG00000052407.18"; transcript_id "ENSMUSG00000052407.18_tx_61"; exon_id "chr4_83454027_83454174_+"; exonnum "2"; txlen "4280";
chr4	ENSEMBL_gcm37	exon	83454027	83454174	0.448707169430775	+	.	gene_id "ENSMUSG00000052407.18"; transcript_id "ENSMUSG00000052407.18_tx_62"; exon_id "chr4_83454027_83454174_+"; exonnum "2"; txlen "3811";
chr4	ENSEMBL_gcm37	exon	83454027	83454174	0.382948360117644	+	.	gene_id "ENSMUSG00000052407.18"; transcript_id "ENSMUSG00000052407.18_tx_64"; exon_id "chr4_83454027_83454174_+"; exonnum "3"; txlen "3889";
chr4	ENSEMBL_gcm37	exon	83454027	83454174	0.33060384228087	+	.	gene_id "ENSMUSG00000052407.18"; transcript_id "ENSMUSG00000052407.18_tx_65"; exon_id "chr4_83454027_83454174_+"; exonnum "3"; txlen "4283";
chr4	ENSEMBL_gcm37	exon	83454027	83454174	0.289279185852588	+	.	gene_id "ENSMUSG00000052407.18"; transcript_id "ENSMUSG00000052407.18_tx_69"; exon_id "chr4_83454027_83454174_+"; exonnum "2"; txlen "4019";
chr4	ENSEMBL_gcm37	exon	83454027	83454174	0.276887347039031	+	.	gene_id "ENSMUSG00000052407.18"; transcript_id "ENSMUSG00000052407.18_tx_70"; exon_id "chr4_83454027_83454174_+"; exonnum "3"; txlen "4195";
chr4	ENSEMBL_gcm37	exon	83454027	83454174	0.276887347039031	+	.	gene_id "ENSMUSG00000052407.18"; transcript_id "ENSMUSG00000052407.18_tx_71"; exon_id "chr4_83454027_83454174_+"; exonnum "3"; txlen "4253";
chr4	ENSEMBL_gcm37	exon	83454027	83454174	0.276175616451904	+	.	gene_id "ENSMUSG00000052407.18"; transcript_id "ENSMUSG00000052407.18_tx_72"; exon_id "chr4_83454027_83454174_+"; exonnum "3"; txlen "4312";
chr4	ENSEMBL_gcm37	exon	83454027	83454174	0.265167180944304	+	.	gene_id "ENSMUSG00000052407.18"; transcript_id "ENSMUSG00000052407.18_tx_73"; exon_id "chr4_83454027_83454174_+"; exonnum "2"; txlen "4271";
chr4	ENSEMBL_gcm37	exon	83454027	83454174	0.265167180944304	+	.	gene_id "ENSMUSG00000052407.18"; transcript_id "ENSMUSG00000052407.18_tx_74"; exon_id "chr4_83454027_83454174_+"; exonnum "2"; txlen "4376";
chr4	ENSEMBL_gcm37	exon	83454027	83454174	0.239826245730242	+	.	gene_id "ENSMUSG00000052407.18"; transcript_id "ENSMUSG00000052407.18_tx_75"; exon_id "chr4_83454027_83454174_+"; exonnum "2"; txlen "2254";
chr4	ENSEMBL_gcm37	exon	83454027	83454174	0.239826245730242	+	.	gene_id "ENSMUSG00000052407.18"; transcript_id "ENSMUSG00000052407.18_tx_76"; exon_id "chr4_83454027_83454174_+"; exonnum "3"; txlen "2332";
chr4	ENSEMBL_gcm37	exon	83454027	83454174	0.239826245730242	+	.	gene_id "ENSMUSG00000052407.18"; transcript_id "ENSMUSG00000052407.18_tx_77"; exon_id "chr4_83454027_83454174_+"; exonnum "2"; txlen "2218";
chr4	ENSEMBL_gcm37	exon	83454027	83454174	0.239826245730242	+	.	gene_id "ENSMUSG00000052407.18"; transcript_id "ENSMUSG00000052407.18_tx_78"; exon_id "chr4_83454027_83454174_+"; exonnum "3"; txlen "2296";
chr4	ENSEMBL_gcm37	exon	83454027	83454174	2.33784711727602	+	.	gene_id "ENSMUSG00000052407.18"; transcript_id "ENSMUSG00000052407.18_tx_8"; exon_id "chr4_83454027_83454174_+"; exonnum "3"; txlen "4473";
chr4	ENSEMBL_gcm37	exon	83454027	83454174	0.225098823348865	+	.	gene_id "ENSMUSG00000052407.18"; transcript_id "ENSMUSG00000052407.18_tx_81"; exon_id "chr4_83454027_83454174_+"; exonnum "3"; txlen "4370";
chr4	ENSEMBL_gcm37	exon	83454027	83454174	0.222351666376497	+	.	gene_id "ENSMUSG00000052407.18"; transcript_id "ENSMUSG00000052407.18_tx_82"; exon_id "chr4_83454027_83454174_+"; exonnum "2"; txlen "1299";
chr4	ENSEMBL_gcm37	exon	83454027	83454174	0.216820046024446	+	.	gene_id "ENSMUSG00000052407.18"; transcript_id "ENSMUSG00000052407.18_tx_83"; exon_id "chr4_83454027_83454174_+"; exonnum "3"; txlen "4229";
chr4	ENSEMBL_gcm37	exon	83454027	83454174	0.187229836707123	+	.	gene_id "ENSMUSG00000052407.18"; transcript_id "ENSMUSG00000052407.18_tx_84"; exon_id "chr4_83454027_83454174_+"; exonnum "2"; txlen "4297";
chr4	ENSEMBL_gcm37	exon	83454027	83454174	0.0472920778138234	+	.	gene_id "ENSMUSG00000052407.18"; transcript_id "ENSMUSG00000052407.18_tx_87"; exon_id "chr4_83454027_83454174_+"; exonnum "3"; txlen "4671";
chr4	ENSEMBL_gcm37	exon	83454027	83454174	0.0472920778138234	+	.	gene_id "ENSMUSG00000052407.18"; transcript_id "ENSMUSG00000052407.18_tx_88"; exon_id "chr4_83454027_83454174_+"; exonnum "3"; txlen "4613";
chr4	ENSEMBL_gcm37	exon	83454027	83454174	1.64394171364809	+	.	gene_id "ENSMUSG00000052407.18"; transcript_id "ENSMUSG00000052407.18_tx_9"; exon_id "chr4_83454027_83454174_+"; exonnum "2"; txlen "4232";
chr4	HAVANA	start_codon	83454128	83454130	0	+	0	gene_id "ENSMUSG00000052407.18"; transcript_id "ENSMUST00000053414.13"; gene_type "protein_coding"; gene_name "Ccdc171"; transcript_type "protein_coding"; transcript_name "Ccdc171-201"; exon_number 2; exon_id "ENSMUSE00001265054.2"; level 2; protein_id "ENSMUSP00000056520.7"; transcript_support_level "5"; mgi_id "MGI:1922152"; tag "basic"; havana_gene "OTTMUSG00000000832.1"; havana_transcript "OTTMUST00000001630.1";
chr4	HAVANA	start_codon	83454128	83454130	0	+	0	gene_id "ENSMUSG00000052407.18"; transcript_id "ENSMUST00000231339.2"; gene_type "protein_coding"; gene_name "Ccdc171"; transcript_type "protein_coding"; transcript_name "Ccdc171-206"; exon_number 2; exon_id "ENSMUSE00001265054.2"; level 2; protein_id "ENSMUSP00000155912.2"; mgi_id "MGI:1922152"; tag "inferred_transcript_model"; tag "RNA_Seq_supported_partial"; tag "basic"; tag "Ensembl_canonical"; tag "GENCODE_Primary"; tag "appris_principal_1"; havana_gene "OTTMUSG00000000832.1"; havana_transcript "OTTMUST00000173121.1";
chr4	HAVANA	start_codon	83454128	83454130	0	+	0	gene_id "ENSMUSG00000052407.18"; transcript_id "ENSMUST00000126429.8"; gene_type "protein_coding"; gene_name "Ccdc171"; transcript_type "protein_coding"; transcript_name "Ccdc171-204"; exon_number 2; exon_id "ENSMUSE00001265054.2"; level 2; protein_id "ENSMUSP00000138195.2"; transcript_support_level "1"; mgi_id "MGI:1922152"; tag "basic"; havana_gene "OTTMUSG00000000832.1"; havana_transcript "OTTMUST00000001631.1";
chr4	HAVANA	start_codon	83454128	83454130	0	+	0	gene_id "ENSMUSG00000052407.18"; transcript_id "ENSMUST00000125077.9"; gene_type "protein_coding"; gene_name "Ccdc171"; transcript_type "nonsense_mediated_decay"; transcript_name "Ccdc171-203"; exon_number 2; exon_id "ENSMUSE00001265054.2"; level 2; protein_id "ENSMUSP00000116486.3"; transcript_support_level "1"; mgi_id "MGI:1922152"; havana_gene "OTTMUSG00000000832.1"; havana_transcript "OTTMUST00000116979.1";
chr4	HAVANA	CDS	83454128	83454174	0	+	0	gene_id "ENSMUSG00000052407.18"; transcript_id "ENSMUST00000053414.13"; gene_type "protein_coding"; gene_name "Ccdc171"; transcript_type "protein_coding"; transcript_name "Ccdc171-201"; exon_number 2; exon_id "ENSMUSE00001265054.2"; level 2; protein_id "ENSMUSP00000056520.7"; transcript_support_level "5"; mgi_id "MGI:1922152"; tag "basic"; havana_gene "OTTMUSG00000000832.1"; havana_transcript "OTTMUST00000001630.1";
chr4	HAVANA	CDS	83454128	83454174	0	+	0	gene_id "ENSMUSG00000052407.18"; transcript_id "ENSMUST00000231339.2"; gene_type "protein_coding"; gene_name "Ccdc171"; transcript_type "protein_coding"; transcript_name "Ccdc171-206"; exon_number 2; exon_id "ENSMUSE00001265054.2"; level 2; protein_id "ENSMUSP00000155912.2"; mgi_id "MGI:1922152"; tag "inferred_transcript_model"; tag "RNA_Seq_supported_partial"; tag "basic"; tag "Ensembl_canonical"; tag "GENCODE_Primary"; tag "appris_principal_1"; havana_gene "OTTMUSG00000000832.1"; havana_transcript "OTTMUST00000173121.1";
chr4	HAVANA	CDS	83454128	83454174	0	+	0	gene_id "ENSMUSG00000052407.18"; transcript_id "ENSMUST00000126429.8"; gene_type "protein_coding"; gene_name "Ccdc171"; transcript_type "protein_coding"; transcript_name "Ccdc171-204"; exon_number 2; exon_id "ENSMUSE00001265054.2"; level 2; protein_id "ENSMUSP00000138195.2"; transcript_support_level "1"; mgi_id "MGI:1922152"; tag "basic"; havana_gene "OTTMUSG00000000832.1"; havana_transcript "OTTMUST00000001631.1";
chr4	HAVANA	CDS	83454128	83454174	0	+	0	gene_id "ENSMUSG00000052407.18"; transcript_id "ENSMUST00000125077.9"; gene_type "protein_coding"; gene_name "Ccdc171"; transcript_type "nonsense_mediated_decay"; transcript_name "Ccdc171-203"; exon_number 2; exon_id "ENSMUSE00001265054.2"; level 2; protein_id "ENSMUSP00000116486.3"; transcript_support_level "1"; mgi_id "MGI:1922152"; havana_gene "OTTMUSG00000000832.1"; havana_transcript "OTTMUST00000116979.1";
chr4	HAVANA	exon	83465071	83465206	0	+	.	gene_id "ENSMUSG00000052407.18"; transcript_id "ENSMUST00000053414.13"; gene_type "protein_coding"; gene_name "Ccdc171"; transcript_type "protein_coding"; transcript_name "Ccdc171-201"; exon_number 3; exon_id "ENSMUSE00001236825.2"; level 2; protein_id "ENSMUSP00000056520.7"; transcript_support_level "5"; mgi_id "MGI:1922152"; tag "basic"; havana_gene "OTTMUSG00000000832.1"; havana_transcript "OTTMUST00000001630.1";
chr4	HAVANA	CDS	83465071	83465206	0	+	1	gene_id "ENSMUSG00000052407.18"; transcript_id "ENSMUST00000053414.13"; gene_type "protein_coding"; gene_name "Ccdc171"; transcript_type "protein_coding"; transcript_name "Ccdc171-201"; exon_number 3; exon_id "ENSMUSE00001236825.2"; level 2; protein_id "ENSMUSP00000056520.7"; transcript_support_level "5"; mgi_id "MGI:1922152"; tag "basic"; havana_gene "OTTMUSG00000000832.1"; havana_transcript "OTTMUST00000001630.1";
chr4	HAVANA	exon	83465071	83465206	0	+	.	gene_id "ENSMUSG00000052407.18"; transcript_id "ENSMUST00000231339.2"; gene_type "protein_coding"; gene_name "Ccdc171"; transcript_type "protein_coding"; transcript_name "Ccdc171-206"; exon_number 3; exon_id "ENSMUSE00001236825.2"; level 2; protein_id "ENSMUSP00000155912.2"; mgi_id "MGI:1922152"; tag "inferred_transcript_model"; tag "RNA_Seq_supported_partial"; tag "basic"; tag "Ensembl_canonical"; tag "GENCODE_Primary"; tag "appris_principal_1"; havana_gene "OTTMUSG00000000832.1"; havana_transcript "OTTMUST00000173121.1";
chr4	HAVANA	CDS	83465071	83465206	0	+	1	gene_id "ENSMUSG00000052407.18"; transcript_id "ENSMUST00000231339.2"; gene_type "protein_coding"; gene_name "Ccdc171"; transcript_type "protein_coding"; transcript_name "Ccdc171-206"; exon_number 3; exon_id "ENSMUSE00001236825.2"; level 2; protein_id "ENSMUSP00000155912.2"; mgi_id "MGI:1922152"; tag "inferred_transcript_model"; tag "RNA_Seq_supported_partial"; tag "basic"; tag "Ensembl_canonical"; tag "GENCODE_Primary"; tag "appris_principal_1"; havana_gene "OTTMUSG00000000832.1"; havana_transcript "OTTMUST00000173121.1";
chr4	HAVANA	exon	83465071	83465206	0	+	.	gene_id "ENSMUSG00000052407.18"; transcript_id "ENSMUST00000126429.8"; gene_type "protein_coding"; gene_name "Ccdc171"; transcript_type "protein_coding"; transcript_name "Ccdc171-204"; exon_number 3; exon_id "ENSMUSE00001236825.2"; level 2; protein_id "ENSMUSP00000138195.2"; transcript_support_level "1"; mgi_id "MGI:1922152"; tag "basic"; havana_gene "OTTMUSG00000000832.1"; havana_transcript "OTTMUST00000001631.1";
chr4	HAVANA	CDS	83465071	83465206	0	+	1	gene_id "ENSMUSG00000052407.18"; transcript_id "ENSMUST00000126429.8"; gene_type "protein_coding"; gene_name "Ccdc171"; transcript_type "protein_coding"; transcript_name "Ccdc171-204"; exon_number 3; exon_id "ENSMUSE00001236825.2"; level 2; protein_id "ENSMUSP00000138195.2"; transcript_support_level "1"; mgi_id "MGI:1922152"; tag "basic"; havana_gene "OTTMUSG00000000832.1"; havana_transcript "OTTMUST00000001631.1";
chr4	HAVANA	exon	83465071	83465206	0	+	.	gene_id "ENSMUSG00000052407.18"; transcript_id "ENSMUST00000125077.9"; gene_type "protein_coding"; gene_name "Ccdc171"; transcript_type "nonsense_mediated_decay"; transcript_name "Ccdc171-203"; exon_number 3; exon_id "ENSMUSE00001236825.2"; level 2; protein_id "ENSMUSP00000116486.3"; transcript_support_level "1"; mgi_id "MGI:1922152"; havana_gene "OTTMUSG00000000832.1"; havana_transcript "OTTMUST00000116979.1";
chr4	HAVANA	CDS	83465071	83465206	0	+	1	gene_id "ENSMUSG00000052407.18"; transcript_id "ENSMUST00000125077.9"; gene_type "protein_coding"; gene_name "Ccdc171"; transcript_type "nonsense_mediated_decay"; transcript_name "Ccdc171-203"; exon_number 3; exon_id "ENSMUSE00001236825.2"; level 2; protein_id "ENSMUSP00000116486.3"; transcript_support_level "1"; mgi_id "MGI:1922152"; havana_gene "OTTMUSG00000000832.1"; havana_transcript "OTTMUST00000116979.1";
chr4	ENSEMBL_gcm37	exon	83465071	83465206	1.42492218091672	+	.	gene_id "ENSMUSG00000052407.18"; transcript_id "ENSMUSG00000052407.18_tx_11"; exon_id "chr4_83465071_83465206_+"; exonnum "4"; txlen "4334";
chr4	ENSEMBL_gcm37	exon	83465071	83465206	1.38739767591173	+	.	gene_id "ENSMUSG00000052407.18"; transcript_id "ENSMUSG00000052407.18_tx_12"; exon_id "chr4_83465071_83465206_+"; exonnum "4"; txlen "4202";
chr4	ENSEMBL_gcm37	exon	83465071	83465206	1.38739767591173	+	.	gene_id "ENSMUSG00000052407.18"; transcript_id "ENSMUSG00000052407.18_tx_13"; exon_id "chr4_83465071_83465206_+"; exonnum "4"; txlen "4341";
chr4	ENSEMBL_gcm37	exon	83465071	83465206	1.07462549571127	+	.	gene_id "ENSMUSG00000052407.18"; transcript_id "ENSMUSG00000052407.18_tx_15"; exon_id "chr4_83465071_83465206_+"; exonnum "4"; txlen "1330";
chr4	ENSEMBL_gcm37	exon	83465071	83465206	1.0394333214611	+	.	gene_id "ENSMUSG00000052407.18"; transcript_id "ENSMUSG00000052407.18_tx_16"; exon_id "chr4_83465071_83465206_+"; exonnum "3"; txlen "4337";
chr4	ENSEMBL_gcm37	exon	83465071	83465206	0.979923235531548	+	.	gene_id "ENSMUSG00000052407.18"; transcript_id "ENSMUSG00000052407.18_tx_17"; exon_id "chr4_83465071_83465206_+"; exonnum "4"; txlen "4310";
chr4	ENSEMBL_gcm37	exon	83465071	83465206	0.927353365035844	+	.	gene_id "ENSMUSG00000052407.18"; transcript_id "ENSMUSG00000052407.18_tx_18"; exon_id "chr4_83465071_83465206_+"; exonnum "3"; txlen "4410";
chr4	ENSEMBL_gcm37	exon	83465071	83465206	0.927353365035844	+	.	gene_id "ENSMUSG00000052407.18"; transcript_id "ENSMUSG00000052407.18_tx_19"; exon_id "chr4_83465071_83465206_+"; exonnum "3"; txlen "4515";
chr4	ENSEMBL_gcm37	exon	83465071	83465206	0.820120973649835	+	.	gene_id "ENSMUSG00000052407.18"; transcript_id "ENSMUSG00000052407.18_tx_20"; exon_id "chr4_83465071_83465206_+"; exonnum "3"; txlen "4187";
chr4	ENSEMBL_gcm37	exon	83465071	83465206	0.820120973649835	+	.	gene_id "ENSMUSG00000052407.18"; transcript_id "ENSMUSG00000052407.18_tx_21"; exon_id "chr4_83465071_83465206_+"; exonnum "3"; txlen "4129";
chr4	ENSEMBL_gcm37	exon	83465071	83465206	0.820120973649835	+	.	gene_id "ENSMUSG00000052407.18"; transcript_id "ENSMUSG00000052407.18_tx_22"; exon_id "chr4_83465071_83465206_+"; exonnum "3"; txlen "4234";
chr4	ENSEMBL_gcm37	exon	83465071	83465206	0.781999642647331	+	.	gene_id "ENSMUSG00000052407.18"; transcript_id "ENSMUSG00000052407.18_tx_23"; exon_id "chr4_83465071_83465206_+"; exonnum "3"; txlen "4158";
chr4	ENSEMBL_gcm37	exon	83465071	83465206	0.765877065408977	+	.	gene_id "ENSMUSG00000052407.18"; transcript_id "ENSMUSG00000052407.18_tx_24"; exon_id "chr4_83465071_83465206_+"; exonnum "4"; txlen "4368";
chr4	ENSEMBL_gcm37	exon	83465071	83465206	0.7530430823739	+	.	gene_id "ENSMUSG00000052407.18"; transcript_id "ENSMUSG00000052407.18_tx_25"; exon_id "chr4_83465071_83465206_+"; exonnum "3"; txlen "4473";
chr4	ENSEMBL_gcm37	exon	83465071	83465206	0.73072462319642	+	.	gene_id "ENSMUSG00000052407.18"; transcript_id "ENSMUSG00000052407.18_tx_26"; exon_id "chr4_83465071_83465206_+"; exonnum "4"; txlen "4415";
chr4	ENSEMBL_gcm37	exon	83465071	83465206	0.705751004560076	+	.	gene_id "ENSMUSG00000052407.18"; transcript_id "ENSMUSG00000052407.18_tx_27"; exon_id "chr4_83465071_83465206_+"; exonnum "3"; txlen "4334";
chr4	ENSEMBL_gcm37	exon	83465071	83465206	0.705751004560076	+	.	gene_id "ENSMUSG00000052407.18"; transcript_id "ENSMUSG00000052407.18_tx_28"; exon_id "chr4_83465071_83465206_+"; exonnum "3"; txlen "4202";
chr4	ENSEMBL_gcm37	exon	83465071	83465206	0.705751004560076	+	.	gene_id "ENSMUSG00000052407.18"; transcript_id "ENSMUSG00000052407.18_tx_29"; exon_id "chr4_83465071_83465206_+"; exonnum "3"; txlen "4341";
chr4	ENSEMBL_gcm37	exon	83465071	83465206	0.652749604532063	+	.	gene_id "ENSMUSG00000052407.18"; transcript_id "ENSMUSG00000052407.18_tx_30"; exon_id "chr4_83465071_83465206_+"; exonnum "3"; txlen "4352";
chr4	ENSEMBL_gcm37	exon	83465071	83465206	0.652749604532063	+	.	gene_id "ENSMUSG00000052407.18"; transcript_id "ENSMUSG00000052407.18_tx_31"; exon_id "chr4_83465071_83465206_+"; exonnum "3"; txlen "4457";
chr4	ENSEMBL_gcm37	exon	83465071	83465206	0.652749604532063	+	.	gene_id "ENSMUSG00000052407.18"; transcript_id "ENSMUSG00000052407.18_tx_32"; exon_id "chr4_83465071_83465206_+"; exonnum "3"; txlen "4307";
chr4	ENSEMBL_gcm37	exon	83465071	83465206	0.652749604532063	+	.	gene_id "ENSMUSG00000052407.18"; transcript_id "ENSMUSG00000052407.18_tx_33"; exon_id "chr4_83465071_83465206_+"; exonnum "3"; txlen "4412";
chr4	ENSEMBL_gcm37	exon	83465071	83465206	0.646281703660742	+	.	gene_id "ENSMUSG00000052407.18"; transcript_id "ENSMUSG00000052407.18_tx_34"; exon_id "chr4_83465071_83465206_+"; exonnum "4"; txlen "4207";
chr4	ENSEMBL_gcm37	exon	83465071	83465206	0.63191273971435	+	.	gene_id "ENSMUSG00000052407.18"; transcript_id "ENSMUSG00000052407.18_tx_35"; exon_id "chr4_83465071_83465206_+"; exonnum "4"; txlen "4265";
chr4	ENSEMBL_gcm37	exon	83465071	83465206	0.62668478248937	+	.	gene_id "ENSMUSG00000052407.18"; transcript_id "ENSMUSG00000052407.18_tx_36"; exon_id "chr4_83465071_83465206_+"; exonnum "4"; txlen "4236";
chr4	ENSEMBL_gcm37	exon	83465071	83465206	0.619125514110486	+	.	gene_id "ENSMUSG00000052407.18"; transcript_id "ENSMUSG00000052407.18_tx_37"; exon_id "chr4_83465071_83465206_+"; exonnum "3"; txlen "4151";
chr4	ENSEMBL_gcm37	exon	83465071	83465206	0.579923514625077	+	.	gene_id "ENSMUSG00000052407.18"; transcript_id "ENSMUSG00000052407.18_tx_38"; exon_id "chr4_83465071_83465206_+"; exonnum "4"; txlen "4488";
chr4	ENSEMBL_gcm37	exon	83465071	83465206	0.579923514625077	+	.	gene_id "ENSMUSG00000052407.18"; transcript_id "ENSMUSG00000052407.18_tx_39"; exon_id "chr4_83465071_83465206_+"; exonnum "4"; txlen "4593";
chr4	ENSEMBL_gcm37	exon	83465071	83465206	0.579923514625077	+	.	gene_id "ENSMUSG00000052407.18"; transcript_id "ENSMUSG00000052407.18_tx_40"; exon_id "chr4_83465071_83465206_+"; exonnum "4"; txlen "4385";
chr4	ENSEMBL_gcm37	exon	83465071	83465206	0.574812260294882	+	.	gene_id "ENSMUSG00000052407.18"; transcript_id "ENSMUSG00000052407.18_tx_41"; exon_id "chr4_83465071_83465206_+"; exonnum "3"; txlen "4249";
chr4	ENSEMBL_gcm37	exon	83465071	83465206	0.574812260294882	+	.	gene_id "ENSMUSG00000052407.18"; transcript_id "ENSMUSG00000052407.18_tx_42"; exon_id "chr4_83465071_83465206_+"; exonnum "3"; txlen "4354";
chr4	ENSEMBL_gcm37	exon	83465071	83465206	0.553062963490935	+	.	gene_id "ENSMUSG00000052407.18"; transcript_id "ENSMUSG00000052407.18_tx_43"; exon_id "chr4_83465071_83465206_+"; exonnum "4"; txlen "4430";
chr4	ENSEMBL_gcm37	exon	83465071	83465206	0.553062963490935	+	.	gene_id "ENSMUSG00000052407.18"; transcript_id "ENSMUSG00000052407.18_tx_44"; exon_id "chr4_83465071_83465206_+"; exonnum "4"; txlen "4535";
chr4	ENSEMBL_gcm37	exon	83465071	83465206	0.515979343862289	+	.	gene_id "ENSMUSG00000052407.18"; transcript_id "ENSMUSG00000052407.18_tx_46"; exon_id "chr4_83465071_83465206_+"; exonnum "4"; txlen "4178";
chr4	ENSEMBL_gcm37	exon	83465071	83465206	0.492720456794743	+	.	gene_id "ENSMUSG00000052407.18"; transcript_id "ENSMUSG00000052407.18_tx_47"; exon_id "chr4_83465071_83465206_+"; exonnum "3"; txlen "4100";
chr4	ENSEMBL_gcm37	exon	83465071	83465206	0.492720456794743	+	.	gene_id "ENSMUSG00000052407.18"; transcript_id "ENSMUSG00000052407.18_tx_48"; exon_id "chr4_83465071_83465206_+"; exonnum "3"; txlen "4205";
chr4	ENSEMBL_gcm37	exon	83465071	83465206	0.492720456794743	+	.	gene_id "ENSMUSG00000052407.18"; transcript_id "ENSMUSG00000052407.18_tx_49"; exon_id "chr4_83465071_83465206_+"; exonnum "3"; txlen "4055";
chr4	ENSEMBL_gcm37	exon	83465071	83465206	0.492720456794743	+	.	gene_id "ENSMUSG00000052407.18"; transcript_id "ENSMUSG00000052407.18_tx_50"; exon_id "chr4_83465071_83465206_+"; exonnum "3"; txlen "3997";
chr4	ENSEMBL_gcm37	exon	83465071	83465206	0.492720456794743	+	.	gene_id "ENSMUSG00000052407.18"; transcript_id "ENSMUSG00000052407.18_tx_51"; exon_id "chr4_83465071_83465206_+"; exonnum "4"; txlen "4075";
chr4	ENSEMBL_gcm37	exon	83465071	83465206	0.492720456794743	+	.	gene_id "ENSMUSG00000052407.18"; transcript_id "ENSMUSG00000052407.18_tx_52"; exon_id "chr4_83465071_83465206_+"; exonnum "4"; txlen "4133";
chr4	ENSEMBL_gcm37	exon	83465071	83465206	0.475503955876265	+	.	gene_id "ENSMUSG00000052407.18"; transcript_id "ENSMUSG00000052407.18_tx_53"; exon_id "chr4_83465071_83465206_+"; exonnum "4"; txlen "4327";
chr4	ENSEMBL_gcm37	exon	83465071	83465206	0.462262848620449	+	.	gene_id "ENSMUSG00000052407.18"; transcript_id "ENSMUSG00000052407.18_tx_54"; exon_id "chr4_83465071_83465206_+"; exonnum "3"; txlen "4278";
chr4	ENSEMBL_gcm37	exon	83465071	83465206	0.462262848620449	+	.	gene_id "ENSMUSG00000052407.18"; transcript_id "ENSMUSG00000052407.18_tx_55"; exon_id "chr4_83465071_83465206_+"; exonnum "3"; txlen "4220";
chr4	ENSEMBL_gcm37	exon	83465071	83465206	0.462262848620449	+	.	gene_id "ENSMUSG00000052407.18"; transcript_id "ENSMUSG00000052407.18_tx_56"; exon_id "chr4_83465071_83465206_+"; exonnum "3"; txlen "4383";
chr4	ENSEMBL_gcm37	exon	83465071	83465206	0.462262848620449	+	.	gene_id "ENSMUSG00000052407.18"; transcript_id "ENSMUSG00000052407.18_tx_57"; exon_id "chr4_83465071_83465206_+"; exonnum "4"; txlen "4298";
chr4	ENSEMBL_gcm37	exon	83465071	83465206	0.462262848620449	+	.	gene_id "ENSMUSG00000052407.18"; transcript_id "ENSMUSG00000052407.18_tx_58"; exon_id "chr4_83465071_83465206_+"; exonnum "4"; txlen "4356";
chr4	ENSEMBL_gcm37	exon	83465071	83465206	0.462262848620449	+	.	gene_id "ENSMUSG00000052407.18"; transcript_id "ENSMUSG00000052407.18_tx_59"; exon_id "chr4_83465071_83465206_+"; exonnum "3"; txlen "4175";
chr4	ENSEMBL_gcm37	exon	83465071	83465206	2.9771297972599	+	.	gene_id "ENSMUSG00000052407.18"; transcript_id "ENSMUSG00000052407.18_tx_6"; exon_id "chr4_83465071_83465206_+"; exonnum "3"; txlen "4290";
chr4	ENSEMBL_gcm37	exon	83465071	83465206	0.462262848620449	+	.	gene_id "ENSMUSG00000052407.18"; transcript_id "ENSMUSG00000052407.18_tx_60"; exon_id "chr4_83465071_83465206_+"; exonnum "3"; txlen "4117";
chr4	ENSEMBL_gcm37	exon	83465071	83465206	0.462262848620449	+	.	gene_id "ENSMUSG00000052407.18"; transcript_id "ENSMUSG00000052407.18_tx_61"; exon_id "chr4_83465071_83465206_+"; exonnum "3"; txlen "4280";
chr4	ENSEMBL_gcm37	exon	83465071	83465206	0.448707169430775	+	.	gene_id "ENSMUSG00000052407.18"; transcript_id "ENSMUSG00000052407.18_tx_62"; exon_id "chr4_83465071_83465206_+"; exonnum "3"; txlen "3811";
chr4	ENSEMBL_gcm37	exon	83465071	83465206	0.382948360117644	+	.	gene_id "ENSMUSG00000052407.18"; transcript_id "ENSMUSG00000052407.18_tx_64"; exon_id "chr4_83465071_83465206_+"; exonnum "4"; txlen "3889";
chr4	ENSEMBL_gcm37	exon	83465071	83465206	0.33060384228087	+	.	gene_id "ENSMUSG00000052407.18"; transcript_id "ENSMUSG00000052407.18_tx_65"; exon_id "chr4_83465071_83465206_+"; exonnum "4"; txlen "4283";
chr4	ENSEMBL_gcm37	exon	83465071	83465206	0.289279185852588	+	.	gene_id "ENSMUSG00000052407.18"; transcript_id "ENSMUSG00000052407.18_tx_69"; exon_id "chr4_83465071_83465206_+"; exonnum "3"; txlen "4019";
chr4	ENSEMBL_gcm37	exon	83465071	83465206	0.276887347039031	+	.	gene_id "ENSMUSG00000052407.18"; transcript_id "ENSMUSG00000052407.18_tx_70"; exon_id "chr4_83465071_83465206_+"; exonnum "4"; txlen "4195";
chr4	ENSEMBL_gcm37	exon	83465071	83465206	0.276887347039031	+	.	gene_id "ENSMUSG00000052407.18"; transcript_id "ENSMUSG00000052407.18_tx_71"; exon_id "chr4_83465071_83465206_+"; exonnum "4"; txlen "4253";
chr4	ENSEMBL_gcm37	exon	83465071	83465206	0.276175616451904	+	.	gene_id "ENSMUSG00000052407.18"; transcript_id "ENSMUSG00000052407.18_tx_72"; exon_id "chr4_83465071_83465206_+"; exonnum "4"; txlen "4312";
chr4	ENSEMBL_gcm37	exon	83465071	83465206	0.265167180944304	+	.	gene_id "ENSMUSG00000052407.18"; transcript_id "ENSMUSG00000052407.18_tx_73"; exon_id "chr4_83465071_83465206_+"; exonnum "3"; txlen "4271";
chr4	ENSEMBL_gcm37	exon	83465071	83465206	0.265167180944304	+	.	gene_id "ENSMUSG00000052407.18"; transcript_id "ENSMUSG00000052407.18_tx_74"; exon_id "chr4_83465071_83465206_+"; exonnum "3"; txlen "4376";
chr4	ENSEMBL_gcm37	exon	83465071	83465206	0.239826245730242	+	.	gene_id "ENSMUSG00000052407.18"; transcript_id "ENSMUSG00000052407.18_tx_75"; exon_id "chr4_83465071_83465206_+"; exonnum "3"; txlen "2254";
chr4	ENSEMBL_gcm37	exon	83465071	83465206	0.239826245730242	+	.	gene_id "ENSMUSG00000052407.18"; transcript_id "ENSMUSG00000052407.18_tx_76"; exon_id "chr4_83465071_83465206_+"; exonnum "4"; txlen "2332";
chr4	ENSEMBL_gcm37	exon	83465071	83465206	0.239826245730242	+	.	gene_id "ENSMUSG00000052407.18"; transcript_id "ENSMUSG00000052407.18_tx_77"; exon_id "chr4_83465071_83465206_+"; exonnum "3"; txlen "2218";
chr4	ENSEMBL_gcm37	exon	83465071	83465206	0.239826245730242	+	.	gene_id "ENSMUSG00000052407.18"; transcript_id "ENSMUSG00000052407.18_tx_78"; exon_id "chr4_83465071_83465206_+"; exonnum "4"; txlen "2296";
chr4	ENSEMBL_gcm37	exon	83465071	83465206	2.33784711727602	+	.	gene_id "ENSMUSG00000052407.18"; transcript_id "ENSMUSG00000052407.18_tx_8"; exon_id "chr4_83465071_83465206_+"; exonnum "4"; txlen "4473";
chr4	ENSEMBL_gcm37	exon	83465071	83465206	0.225098823348865	+	.	gene_id "ENSMUSG00000052407.18"; transcript_id "ENSMUSG00000052407.18_tx_81"; exon_id "chr4_83465071_83465206_+"; exonnum "4"; txlen "4370";
chr4	ENSEMBL_gcm37	exon	83465071	83465206	0.222351666376497	+	.	gene_id "ENSMUSG00000052407.18"; transcript_id "ENSMUSG00000052407.18_tx_82"; exon_id "chr4_83465071_83465206_+"; exonnum "3"; txlen "1299";
chr4	ENSEMBL_gcm37	exon	83465071	83465206	0.216820046024446	+	.	gene_id "ENSMUSG00000052407.18"; transcript_id "ENSMUSG00000052407.18_tx_83"; exon_id "chr4_83465071_83465206_+"; exonnum "4"; txlen "4229";
chr4	ENSEMBL_gcm37	exon	83465071	83465206	0.187229836707123	+	.	gene_id "ENSMUSG00000052407.18"; transcript_id "ENSMUSG00000052407.18_tx_84"; exon_id "chr4_83465071_83465206_+"; exonnum "3"; txlen "4297";
chr4	ENSEMBL_gcm37	exon	83465071	83465206	0.0472920778138234	+	.	gene_id "ENSMUSG00000052407.18"; transcript_id "ENSMUSG00000052407.18_tx_87"; exon_id "chr4_83465071_83465206_+"; exonnum "4"; txlen "4671";
chr4	ENSEMBL_gcm37	exon	83465071	83465206	0.0472920778138234	+	.	gene_id "ENSMUSG00000052407.18"; transcript_id "ENSMUSG00000052407.18_tx_88"; exon_id "chr4_83465071_83465206_+"; exonnum "4"; txlen "4613";
chr4	ENSEMBL_gcm37	exon	83465071	83465206	1.64394171364809	+	.	gene_id "ENSMUSG00000052407.18"; transcript_id "ENSMUSG00000052407.18_tx_9"; exon_id "chr4_83465071_83465206_+"; exonnum "3"; txlen "4232";
chr4	HAVANA	exon	83467840	83468014	0	+	.	gene_id "ENSMUSG00000052407.18"; transcript_id "ENSMUST00000053414.13"; gene_type "protein_coding"; gene_name "Ccdc171"; transcript_type "protein_coding"; transcript_name "Ccdc171-201"; exon_number 4; exon_id "ENSMUSE00001246073.2"; level 2; protein_id "ENSMUSP00000056520.7"; transcript_support_level "5"; mgi_id "MGI:1922152"; tag "basic"; havana_gene "OTTMUSG00000000832.1"; havana_transcript "OTTMUST00000001630.1";
chr4	HAVANA	CDS	83467840	83468014	0	+	0	gene_id "ENSMUSG00000052407.18"; transcript_id "ENSMUST00000053414.13"; gene_type "protein_coding"; gene_name "Ccdc171"; transcript_type "protein_coding"; transcript_name "Ccdc171-201"; exon_number 4; exon_id "ENSMUSE00001246073.2"; level 2; protein_id "ENSMUSP00000056520.7"; transcript_support_level "5"; mgi_id "MGI:1922152"; tag "basic"; havana_gene "OTTMUSG00000000832.1"; havana_transcript "OTTMUST00000001630.1";
chr4	HAVANA	exon	83467840	83468014	0	+	.	gene_id "ENSMUSG00000052407.18"; transcript_id "ENSMUST00000231339.2"; gene_type "protein_coding"; gene_name "Ccdc171"; transcript_type "protein_coding"; transcript_name "Ccdc171-206"; exon_number 4; exon_id "ENSMUSE00001246073.2"; level 2; protein_id "ENSMUSP00000155912.2"; mgi_id "MGI:1922152"; tag "inferred_transcript_model"; tag "RNA_Seq_supported_partial"; tag "basic"; tag "Ensembl_canonical"; tag "GENCODE_Primary"; tag "appris_principal_1"; havana_gene "OTTMUSG00000000832.1"; havana_transcript "OTTMUST00000173121.1";
chr4	HAVANA	CDS	83467840	83468014	0	+	0	gene_id "ENSMUSG00000052407.18"; transcript_id "ENSMUST00000231339.2"; gene_type "protein_coding"; gene_name "Ccdc171"; transcript_type "protein_coding"; transcript_name "Ccdc171-206"; exon_number 4; exon_id "ENSMUSE00001246073.2"; level 2; protein_id "ENSMUSP00000155912.2"; mgi_id "MGI:1922152"; tag "inferred_transcript_model"; tag "RNA_Seq_supported_partial"; tag "basic"; tag "Ensembl_canonical"; tag "GENCODE_Primary"; tag "appris_principal_1"; havana_gene "OTTMUSG00000000832.1"; havana_transcript "OTTMUST00000173121.1";
chr4	HAVANA	exon	83467840	83468014	0	+	.	gene_id "ENSMUSG00000052407.18"; transcript_id "ENSMUST00000126429.8"; gene_type "protein_coding"; gene_name "Ccdc171"; transcript_type "protein_coding"; transcript_name "Ccdc171-204"; exon_number 4; exon_id "ENSMUSE00001246073.2"; level 2; protein_id "ENSMUSP00000138195.2"; transcript_support_level "1"; mgi_id "MGI:1922152"; tag "basic"; havana_gene "OTTMUSG00000000832.1"; havana_transcript "OTTMUST00000001631.1";
chr4	HAVANA	CDS	83467840	83468014	0	+	0	gene_id "ENSMUSG00000052407.18"; transcript_id "ENSMUST00000126429.8"; gene_type "protein_coding"; gene_name "Ccdc171"; transcript_type "protein_coding"; transcript_name "Ccdc171-204"; exon_number 4; exon_id "ENSMUSE00001246073.2"; level 2; protein_id "ENSMUSP00000138195.2"; transcript_support_level "1"; mgi_id "MGI:1922152"; tag "basic"; havana_gene "OTTMUSG00000000832.1"; havana_transcript "OTTMUST00000001631.1";
chr4	HAVANA	exon	83467840	83468014	0	+	.	gene_id "ENSMUSG00000052407.18"; transcript_id "ENSMUST00000125077.9"; gene_type "protein_coding"; gene_name "Ccdc171"; transcript_type "nonsense_mediated_decay"; transcript_name "Ccdc171-203"; exon_number 4; exon_id "ENSMUSE00001246073.2"; level 2; protein_id "ENSMUSP00000116486.3"; transcript_support_level "1"; mgi_id "MGI:1922152"; havana_gene "OTTMUSG00000000832.1"; havana_transcript "OTTMUST00000116979.1";
chr4	HAVANA	CDS	83467840	83468014	0	+	0	gene_id "ENSMUSG00000052407.18"; transcript_id "ENSMUST00000125077.9"; gene_type "protein_coding"; gene_name "Ccdc171"; transcript_type "nonsense_mediated_decay"; transcript_name "Ccdc171-203"; exon_number 4; exon_id "ENSMUSE00001246073.2"; level 2; protein_id "ENSMUSP00000116486.3"; transcript_support_level "1"; mgi_id "MGI:1922152"; havana_gene "OTTMUSG00000000832.1"; havana_transcript "OTTMUST00000116979.1";
chr4	ENSEMBL_gcm37	exon	83467840	83468014	1.42492218091672	+	.	gene_id "ENSMUSG00000052407.18"; transcript_id "ENSMUSG00000052407.18_tx_11"; exon_id "chr4_83467840_83468014_+"; exonnum "5"; txlen "4334";
chr4	ENSEMBL_gcm37	exon	83467840	83468014	1.38739767591173	+	.	gene_id "ENSMUSG00000052407.18"; transcript_id "ENSMUSG00000052407.18_tx_12"; exon_id "chr4_83467840_83468014_+"; exonnum "5"; txlen "4202";
chr4	ENSEMBL_gcm37	exon	83467840	83468014	1.38739767591173	+	.	gene_id "ENSMUSG00000052407.18"; transcript_id "ENSMUSG00000052407.18_tx_13"; exon_id "chr4_83467840_83468014_+"; exonnum "5"; txlen "4341";
chr4	ENSEMBL_gcm37	exon	83467840	83468014	1.07462549571127	+	.	gene_id "ENSMUSG00000052407.18"; transcript_id "ENSMUSG00000052407.18_tx_15"; exon_id "chr4_83467840_83468014_+"; exonnum "5"; txlen "1330";
chr4	ENSEMBL_gcm37	exon	83467840	83468014	1.0394333214611	+	.	gene_id "ENSMUSG00000052407.18"; transcript_id "ENSMUSG00000052407.18_tx_16"; exon_id "chr4_83467840_83468014_+"; exonnum "4"; txlen "4337";
chr4	ENSEMBL_gcm37	exon	83467840	83468014	0.979923235531548	+	.	gene_id "ENSMUSG00000052407.18"; transcript_id "ENSMUSG00000052407.18_tx_17"; exon_id "chr4_83467840_83468014_+"; exonnum "5"; txlen "4310";
chr4	ENSEMBL_gcm37	exon	83467840	83468014	0.927353365035844	+	.	gene_id "ENSMUSG00000052407.18"; transcript_id "ENSMUSG00000052407.18_tx_18"; exon_id "chr4_83467840_83468014_+"; exonnum "4"; txlen "4410";
chr4	ENSEMBL_gcm37	exon	83467840	83468014	0.927353365035844	+	.	gene_id "ENSMUSG00000052407.18"; transcript_id "ENSMUSG00000052407.18_tx_19"; exon_id "chr4_83467840_83468014_+"; exonnum "4"; txlen "4515";
chr4	ENSEMBL_gcm37	exon	83467840	83468014	0.820120973649835	+	.	gene_id "ENSMUSG00000052407.18"; transcript_id "ENSMUSG00000052407.18_tx_20"; exon_id "chr4_83467840_83468014_+"; exonnum "4"; txlen "4187";
chr4	ENSEMBL_gcm37	exon	83467840	83468014	0.820120973649835	+	.	gene_id "ENSMUSG00000052407.18"; transcript_id "ENSMUSG00000052407.18_tx_21"; exon_id "chr4_83467840_83468014_+"; exonnum "4"; txlen "4129";
chr4	ENSEMBL_gcm37	exon	83467840	83468014	0.820120973649835	+	.	gene_id "ENSMUSG00000052407.18"; transcript_id "ENSMUSG00000052407.18_tx_22"; exon_id "chr4_83467840_83468014_+"; exonnum "4"; txlen "4234";
chr4	ENSEMBL_gcm37	exon	83467840	83468014	0.781999642647331	+	.	gene_id "ENSMUSG00000052407.18"; transcript_id "ENSMUSG00000052407.18_tx_23"; exon_id "chr4_83467840_83468014_+"; exonnum "4"; txlen "4158";
chr4	ENSEMBL_gcm37	exon	83467840	83468014	0.765877065408977	+	.	gene_id "ENSMUSG00000052407.18"; transcript_id "ENSMUSG00000052407.18_tx_24"; exon_id "chr4_83467840_83468014_+"; exonnum "5"; txlen "4368";
chr4	ENSEMBL_gcm37	exon	83467840	83468014	0.7530430823739	+	.	gene_id "ENSMUSG00000052407.18"; transcript_id "ENSMUSG00000052407.18_tx_25"; exon_id "chr4_83467840_83468014_+"; exonnum "4"; txlen "4473";
chr4	ENSEMBL_gcm37	exon	83467840	83468014	0.73072462319642	+	.	gene_id "ENSMUSG00000052407.18"; transcript_id "ENSMUSG00000052407.18_tx_26"; exon_id "chr4_83467840_83468014_+"; exonnum "5"; txlen "4415";
chr4	ENSEMBL_gcm37	exon	83467840	83468014	0.705751004560076	+	.	gene_id "ENSMUSG00000052407.18"; transcript_id "ENSMUSG00000052407.18_tx_27"; exon_id "chr4_83467840_83468014_+"; exonnum "4"; txlen "4334";
chr4	ENSEMBL_gcm37	exon	83467840	83468014	0.705751004560076	+	.	gene_id "ENSMUSG00000052407.18"; transcript_id "ENSMUSG00000052407.18_tx_28"; exon_id "chr4_83467840_83468014_+"; exonnum "4"; txlen "4202";
chr4	ENSEMBL_gcm37	exon	83467840	83468014	0.705751004560076	+	.	gene_id "ENSMUSG00000052407.18"; transcript_id "ENSMUSG00000052407.18_tx_29"; exon_id "chr4_83467840_83468014_+"; exonnum "4"; txlen "4341";
chr4	ENSEMBL_gcm37	exon	83467840	83468014	0.652749604532063	+	.	gene_id "ENSMUSG00000052407.18"; transcript_id "ENSMUSG00000052407.18_tx_30"; exon_id "chr4_83467840_83468014_+"; exonnum "4"; txlen "4352";
chr4	ENSEMBL_gcm37	exon	83467840	83468014	0.652749604532063	+	.	gene_id "ENSMUSG00000052407.18"; transcript_id "ENSMUSG00000052407.18_tx_31"; exon_id "chr4_83467840_83468014_+"; exonnum "4"; txlen "4457";
chr4	ENSEMBL_gcm37	exon	83467840	83468014	0.652749604532063	+	.	gene_id "ENSMUSG00000052407.18"; transcript_id "ENSMUSG00000052407.18_tx_32"; exon_id "chr4_83467840_83468014_+"; exonnum "4"; txlen "4307";
chr4	ENSEMBL_gcm37	exon	83467840	83468014	0.652749604532063	+	.	gene_id "ENSMUSG00000052407.18"; transcript_id "ENSMUSG00000052407.18_tx_33"; exon_id "chr4_83467840_83468014_+"; exonnum "4"; txlen "4412";
chr4	ENSEMBL_gcm37	exon	83467840	83468014	0.646281703660742	+	.	gene_id "ENSMUSG00000052407.18"; transcript_id "ENSMUSG00000052407.18_tx_34"; exon_id "chr4_83467840_83468014_+"; exonnum "5"; txlen "4207";
chr4	ENSEMBL_gcm37	exon	83467840	83468014	0.63191273971435	+	.	gene_id "ENSMUSG00000052407.18"; transcript_id "ENSMUSG00000052407.18_tx_35"; exon_id "chr4_83467840_83468014_+"; exonnum "5"; txlen "4265";
chr4	ENSEMBL_gcm37	exon	83467840	83468014	0.62668478248937	+	.	gene_id "ENSMUSG00000052407.18"; transcript_id "ENSMUSG00000052407.18_tx_36"; exon_id "chr4_83467840_83468014_+"; exonnum "5"; txlen "4236";
chr4	ENSEMBL_gcm37	exon	83467840	83468014	0.619125514110486	+	.	gene_id "ENSMUSG00000052407.18"; transcript_id "ENSMUSG00000052407.18_tx_37"; exon_id "chr4_83467840_83468014_+"; exonnum "4"; txlen "4151";
chr4	ENSEMBL_gcm37	exon	83467840	83468014	0.579923514625077	+	.	gene_id "ENSMUSG00000052407.18"; transcript_id "ENSMUSG00000052407.18_tx_38"; exon_id "chr4_83467840_83468014_+"; exonnum "5"; txlen "4488";
chr4	ENSEMBL_gcm37	exon	83467840	83468014	0.579923514625077	+	.	gene_id "ENSMUSG00000052407.18"; transcript_id "ENSMUSG00000052407.18_tx_39"; exon_id "chr4_83467840_83468014_+"; exonnum "5"; txlen "4593";
chr4	ENSEMBL_gcm37	exon	83467840	83468014	0.579923514625077	+	.	gene_id "ENSMUSG00000052407.18"; transcript_id "ENSMUSG00000052407.18_tx_40"; exon_id "chr4_83467840_83468014_+"; exonnum "5"; txlen "4385";
chr4	ENSEMBL_gcm37	exon	83467840	83468014	0.574812260294882	+	.	gene_id "ENSMUSG00000052407.18"; transcript_id "ENSMUSG00000052407.18_tx_41"; exon_id "chr4_83467840_83468014_+"; exonnum "4"; txlen "4249";
chr4	ENSEMBL_gcm37	exon	83467840	83468014	0.574812260294882	+	.	gene_id "ENSMUSG00000052407.18"; transcript_id "ENSMUSG00000052407.18_tx_42"; exon_id "chr4_83467840_83468014_+"; exonnum "4"; txlen "4354";
chr4	ENSEMBL_gcm37	exon	83467840	83468014	0.553062963490935	+	.	gene_id "ENSMUSG00000052407.18"; transcript_id "ENSMUSG00000052407.18_tx_43"; exon_id "chr4_83467840_83468014_+"; exonnum "5"; txlen "4430";
chr4	ENSEMBL_gcm37	exon	83467840	83468014	0.553062963490935	+	.	gene_id "ENSMUSG00000052407.18"; transcript_id "ENSMUSG00000052407.18_tx_44"; exon_id "chr4_83467840_83468014_+"; exonnum "5"; txlen "4535";
chr4	ENSEMBL_gcm37	exon	83467840	83468014	0.515979343862289	+	.	gene_id "ENSMUSG00000052407.18"; transcript_id "ENSMUSG00000052407.18_tx_46"; exon_id "chr4_83467840_83468014_+"; exonnum "5"; txlen "4178";
chr4	ENSEMBL_gcm37	exon	83467840	83468014	0.492720456794743	+	.	gene_id "ENSMUSG00000052407.18"; transcript_id "ENSMUSG00000052407.18_tx_47"; exon_id "chr4_83467840_83468014_+"; exonnum "4"; txlen "4100";
chr4	ENSEMBL_gcm37	exon	83467840	83468014	0.492720456794743	+	.	gene_id "ENSMUSG00000052407.18"; transcript_id "ENSMUSG00000052407.18_tx_48"; exon_id "chr4_83467840_83468014_+"; exonnum "4"; txlen "4205";
chr4	ENSEMBL_gcm37	exon	83467840	83468014	0.492720456794743	+	.	gene_id "ENSMUSG00000052407.18"; transcript_id "ENSMUSG00000052407.18_tx_49"; exon_id "chr4_83467840_83468014_+"; exonnum "4"; txlen "4055";
chr4	ENSEMBL_gcm37	exon	83467840	83468014	0.492720456794743	+	.	gene_id "ENSMUSG00000052407.18"; transcript_id "ENSMUSG00000052407.18_tx_50"; exon_id "chr4_83467840_83468014_+"; exonnum "4"; txlen "3997";
chr4	ENSEMBL_gcm37	exon	83467840	83468014	0.492720456794743	+	.	gene_id "ENSMUSG00000052407.18"; transcript_id "ENSMUSG00000052407.18_tx_51"; exon_id "chr4_83467840_83468014_+"; exonnum "5"; txlen "4075";
chr4	ENSEMBL_gcm37	exon	83467840	83468014	0.492720456794743	+	.	gene_id "ENSMUSG00000052407.18"; transcript_id "ENSMUSG00000052407.18_tx_52"; exon_id "chr4_83467840_83468014_+"; exonnum "5"; txlen "4133";
chr4	ENSEMBL_gcm37	exon	83467840	83468014	0.475503955876265	+	.	gene_id "ENSMUSG00000052407.18"; transcript_id "ENSMUSG00000052407.18_tx_53"; exon_id "chr4_83467840_83468014_+"; exonnum "5"; txlen "4327";
chr4	ENSEMBL_gcm37	exon	83467840	83468014	0.462262848620449	+	.	gene_id "ENSMUSG00000052407.18"; transcript_id "ENSMUSG00000052407.18_tx_54"; exon_id "chr4_83467840_83468014_+"; exonnum "4"; txlen "4278";
chr4	ENSEMBL_gcm37	exon	83467840	83468014	0.462262848620449	+	.	gene_id "ENSMUSG00000052407.18"; transcript_id "ENSMUSG00000052407.18_tx_55"; exon_id "chr4_83467840_83468014_+"; exonnum "4"; txlen "4220";
chr4	ENSEMBL_gcm37	exon	83467840	83468014	0.462262848620449	+	.	gene_id "ENSMUSG00000052407.18"; transcript_id "ENSMUSG00000052407.18_tx_56"; exon_id "chr4_83467840_83468014_+"; exonnum "4"; txlen "4383";
chr4	ENSEMBL_gcm37	exon	83467840	83468014	0.462262848620449	+	.	gene_id "ENSMUSG00000052407.18"; transcript_id "ENSMUSG00000052407.18_tx_57"; exon_id "chr4_83467840_83468014_+"; exonnum "5"; txlen "4298";
chr4	ENSEMBL_gcm37	exon	83467840	83468014	0.462262848620449	+	.	gene_id "ENSMUSG00000052407.18"; transcript_id "ENSMUSG00000052407.18_tx_58"; exon_id "chr4_83467840_83468014_+"; exonnum "5"; txlen "4356";
chr4	ENSEMBL_gcm37	exon	83467840	83468014	0.462262848620449	+	.	gene_id "ENSMUSG00000052407.18"; transcript_id "ENSMUSG00000052407.18_tx_59"; exon_id "chr4_83467840_83468014_+"; exonnum "4"; txlen "4175";
chr4	ENSEMBL_gcm37	exon	83467840	83468014	2.9771297972599	+	.	gene_id "ENSMUSG00000052407.18"; transcript_id "ENSMUSG00000052407.18_tx_6"; exon_id "chr4_83467840_83468014_+"; exonnum "4"; txlen "4290";
chr4	ENSEMBL_gcm37	exon	83467840	83468014	0.462262848620449	+	.	gene_id "ENSMUSG00000052407.18"; transcript_id "ENSMUSG00000052407.18_tx_60"; exon_id "chr4_83467840_83468014_+"; exonnum "4"; txlen "4117";
chr4	ENSEMBL_gcm37	exon	83467840	83468014	0.462262848620449	+	.	gene_id "ENSMUSG00000052407.18"; transcript_id "ENSMUSG00000052407.18_tx_61"; exon_id "chr4_83467840_83468014_+"; exonnum "4"; txlen "4280";
chr4	ENSEMBL_gcm37	exon	83467840	83468014	0.448707169430775	+	.	gene_id "ENSMUSG00000052407.18"; transcript_id "ENSMUSG00000052407.18_tx_62"; exon_id "chr4_83467840_83468014_+"; exonnum "4"; txlen "3811";
chr4	ENSEMBL_gcm37	exon	83467840	83468014	0.382948360117644	+	.	gene_id "ENSMUSG00000052407.18"; transcript_id "ENSMUSG00000052407.18_tx_64"; exon_id "chr4_83467840_83468014_+"; exonnum "5"; txlen "3889";
chr4	ENSEMBL_gcm37	exon	83467840	83468014	0.33060384228087	+	.	gene_id "ENSMUSG00000052407.18"; transcript_id "ENSMUSG00000052407.18_tx_65"; exon_id "chr4_83467840_83468014_+"; exonnum "5"; txlen "4283";
chr4	ENSEMBL_gcm37	exon	83467840	83468014	0.289279185852588	+	.	gene_id "ENSMUSG00000052407.18"; transcript_id "ENSMUSG00000052407.18_tx_69"; exon_id "chr4_83467840_83468014_+"; exonnum "4"; txlen "4019";
chr4	ENSEMBL_gcm37	exon	83467840	83468014	0.276887347039031	+	.	gene_id "ENSMUSG00000052407.18"; transcript_id "ENSMUSG00000052407.18_tx_70"; exon_id "chr4_83467840_83468014_+"; exonnum "5"; txlen "4195";
chr4	ENSEMBL_gcm37	exon	83467840	83468014	0.276887347039031	+	.	gene_id "ENSMUSG00000052407.18"; transcript_id "ENSMUSG00000052407.18_tx_71"; exon_id "chr4_83467840_83468014_+"; exonnum "5"; txlen "4253";
chr4	ENSEMBL_gcm37	exon	83467840	83468014	0.276175616451904	+	.	gene_id "ENSMUSG00000052407.18"; transcript_id "ENSMUSG00000052407.18_tx_72"; exon_id "chr4_83467840_83468014_+"; exonnum "5"; txlen "4312";
chr4	ENSEMBL_gcm37	exon	83467840	83468014	0.265167180944304	+	.	gene_id "ENSMUSG00000052407.18"; transcript_id "ENSMUSG00000052407.18_tx_73"; exon_id "chr4_83467840_83468014_+"; exonnum "4"; txlen "4271";
chr4	ENSEMBL_gcm37	exon	83467840	83468014	0.265167180944304	+	.	gene_id "ENSMUSG00000052407.18"; transcript_id "ENSMUSG00000052407.18_tx_74"; exon_id "chr4_83467840_83468014_+"; exonnum "4"; txlen "4376";
chr4	ENSEMBL_gcm37	exon	83467840	83468014	0.239826245730242	+	.	gene_id "ENSMUSG00000052407.18"; transcript_id "ENSMUSG00000052407.18_tx_75"; exon_id "chr4_83467840_83468014_+"; exonnum "4"; txlen "2254";
chr4	ENSEMBL_gcm37	exon	83467840	83468014	0.239826245730242	+	.	gene_id "ENSMUSG00000052407.18"; transcript_id "ENSMUSG00000052407.18_tx_76"; exon_id "chr4_83467840_83468014_+"; exonnum "5"; txlen "2332";
chr4	ENSEMBL_gcm37	exon	83467840	83468014	0.239826245730242	+	.	gene_id "ENSMUSG00000052407.18"; transcript_id "ENSMUSG00000052407.18_tx_77"; exon_id "chr4_83467840_83468014_+"; exonnum "4"; txlen "2218";
chr4	ENSEMBL_gcm37	exon	83467840	83468014	0.239826245730242	+	.	gene_id "ENSMUSG00000052407.18"; transcript_id "ENSMUSG00000052407.18_tx_78"; exon_id "chr4_83467840_83468014_+"; exonnum "5"; txlen "2296";
chr4	ENSEMBL_gcm37	exon	83467840	83468014	2.33784711727602	+	.	gene_id "ENSMUSG00000052407.18"; transcript_id "ENSMUSG00000052407.18_tx_8"; exon_id "chr4_83467840_83468014_+"; exonnum "5"; txlen "4473";
chr4	ENSEMBL_gcm37	exon	83467840	83468014	0.225098823348865	+	.	gene_id "ENSMUSG00000052407.18"; transcript_id "ENSMUSG00000052407.18_tx_81"; exon_id "chr4_83467840_83468014_+"; exonnum "5"; txlen "4370";
chr4	ENSEMBL_gcm37	exon	83467840	83468014	0.222351666376497	+	.	gene_id "ENSMUSG00000052407.18"; transcript_id "ENSMUSG00000052407.18_tx_82"; exon_id "chr4_83467840_83468014_+"; exonnum "4"; txlen "1299";
chr4	ENSEMBL_gcm37	exon	83467840	83468014	0.216820046024446	+	.	gene_id "ENSMUSG00000052407.18"; transcript_id "ENSMUSG00000052407.18_tx_83"; exon_id "chr4_83467840_83468014_+"; exonnum "5"; txlen "4229";
chr4	ENSEMBL_gcm37	exon	83467840	83468014	0.187229836707123	+	.	gene_id "ENSMUSG00000052407.18"; transcript_id "ENSMUSG00000052407.18_tx_84"; exon_id "chr4_83467840_83468014_+"; exonnum "4"; txlen "4297";
chr4	ENSEMBL_gcm37	exon	83467840	83468014	0.0472920778138234	+	.	gene_id "ENSMUSG00000052407.18"; transcript_id "ENSMUSG00000052407.18_tx_87"; exon_id "chr4_83467840_83468014_+"; exonnum "5"; txlen "4671";
chr4	ENSEMBL_gcm37	exon	83467840	83468014	0.0472920778138234	+	.	gene_id "ENSMUSG00000052407.18"; transcript_id "ENSMUSG00000052407.18_tx_88"; exon_id "chr4_83467840_83468014_+"; exonnum "5"; txlen "4613";
chr4	ENSEMBL_gcm37	exon	83467840	83468014	1.64394171364809	+	.	gene_id "ENSMUSG00000052407.18"; transcript_id "ENSMUSG00000052407.18_tx_9"; exon_id "chr4_83467840_83468014_+"; exonnum "4"; txlen "4232";
chr4	HAVANA	exon	83467897	83468014	0	+	.	gene_id "ENSMUSG00000052407.18"; transcript_id "ENSMUST00000107202.3"; gene_type "protein_coding"; gene_name "Ccdc171"; transcript_type "protein_coding_CDS_not_defined"; transcript_name "Ccdc171-202"; exon_number 1; exon_id "ENSMUSE00000672398.2"; level 2; transcript_support_level "3"; mgi_id "MGI:1922152"; havana_gene "OTTMUSG00000000832.1"; havana_transcript "OTTMUST00000001632.1";
chr4	HAVANA	transcript	83467897	83477078	0	+	.	gene_id "ENSMUSG00000052407.18"; transcript_id "ENSMUST00000107202.3"; gene_type "protein_coding"; gene_name "Ccdc171"; transcript_type "protein_coding_CDS_not_defined"; transcript_name "Ccdc171-202"; level 2; transcript_support_level "3"; mgi_id "MGI:1922152"; havana_gene "OTTMUSG00000000832.1"; havana_transcript "OTTMUST00000001632.1";
chr4	HAVANA	CDS	83472515	83472552	0	+	2	gene_id "ENSMUSG00000052407.18"; transcript_id "ENSMUST00000126429.8"; gene_type "protein_coding"; gene_name "Ccdc171"; transcript_type "protein_coding"; transcript_name "Ccdc171-204"; exon_number 5; exon_id "ENSMUSE00000762997.2"; level 2; protein_id "ENSMUSP00000138195.2"; transcript_support_level "1"; mgi_id "MGI:1922152"; tag "basic"; havana_gene "OTTMUSG00000000832.1"; havana_transcript "OTTMUST00000001631.1";
chr4	HAVANA	exon	83472515	83472601	0	+	.	gene_id "ENSMUSG00000052407.18"; transcript_id "ENSMUST00000126429.8"; gene_type "protein_coding"; gene_name "Ccdc171"; transcript_type "protein_coding"; transcript_name "Ccdc171-204"; exon_number 5; exon_id "ENSMUSE00000762997.2"; level 2; protein_id "ENSMUSP00000138195.2"; transcript_support_level "1"; mgi_id "MGI:1922152"; tag "basic"; havana_gene "OTTMUSG00000000832.1"; havana_transcript "OTTMUST00000001631.1";
chr4	HAVANA	stop_codon	83472553	83472555	0	+	0	gene_id "ENSMUSG00000052407.18"; transcript_id "ENSMUST00000126429.8"; gene_type "protein_coding"; gene_name "Ccdc171"; transcript_type "protein_coding"; transcript_name "Ccdc171-204"; exon_number 5; exon_id "ENSMUSE00000762997.2"; level 2; protein_id "ENSMUSP00000138195.2"; transcript_support_level "1"; mgi_id "MGI:1922152"; tag "basic"; havana_gene "OTTMUSG00000000832.1"; havana_transcript "OTTMUST00000001631.1";
chr4	HAVANA	UTR	83472553	83472601	0	+	.	gene_id "ENSMUSG00000052407.18"; transcript_id "ENSMUST00000126429.8"; gene_type "protein_coding"; gene_name "Ccdc171"; transcript_type "protein_coding"; transcript_name "Ccdc171-204"; exon_number 5; exon_id "ENSMUSE00000762997.2"; level 2; protein_id "ENSMUSP00000138195.2"; transcript_support_level "1"; mgi_id "MGI:1922152"; tag "basic"; havana_gene "OTTMUSG00000000832.1"; havana_transcript "OTTMUST00000001631.1";
chr4	HAVANA	exon	83472931	83473121	0	+	.	gene_id "ENSMUSG00000052407.18"; transcript_id "ENSMUST00000053414.13"; gene_type "protein_coding"; gene_name "Ccdc171"; transcript_type "protein_coding"; transcript_name "Ccdc171-201"; exon_number 5; exon_id "ENSMUSE00001207379.2"; level 2; protein_id "ENSMUSP00000056520.7"; transcript_support_level "5"; mgi_id "MGI:1922152"; tag "basic"; havana_gene "OTTMUSG00000000832.1"; havana_transcript "OTTMUST00000001630.1";
chr4	HAVANA	CDS	83472931	83473121	0	+	2	gene_id "ENSMUSG00000052407.18"; transcript_id "ENSMUST00000053414.13"; gene_type "protein_coding"; gene_name "Ccdc171"; transcript_type "protein_coding"; transcript_name "Ccdc171-201"; exon_number 5; exon_id "ENSMUSE00001207379.2"; level 2; protein_id "ENSMUSP00000056520.7"; transcript_support_level "5"; mgi_id "MGI:1922152"; tag "basic"; havana_gene "OTTMUSG00000000832.1"; havana_transcript "OTTMUST00000001630.1";
chr4	HAVANA	exon	83472931	83473121	0	+	.	gene_id "ENSMUSG00000052407.18"; transcript_id "ENSMUST00000231339.2"; gene_type "protein_coding"; gene_name "Ccdc171"; transcript_type "protein_coding"; transcript_name "Ccdc171-206"; exon_number 5; exon_id "ENSMUSE00001207379.2"; level 2; protein_id "ENSMUSP00000155912.2"; mgi_id "MGI:1922152"; tag "inferred_transcript_model"; tag "RNA_Seq_supported_partial"; tag "basic"; tag "Ensembl_canonical"; tag "GENCODE_Primary"; tag "appris_principal_1"; havana_gene "OTTMUSG00000000832.1"; havana_transcript "OTTMUST00000173121.1";
chr4	HAVANA	CDS	83472931	83473121	0	+	2	gene_id "ENSMUSG00000052407.18"; transcript_id "ENSMUST00000231339.2"; gene_type "protein_coding"; gene_name "Ccdc171"; transcript_type "protein_coding"; transcript_name "Ccdc171-206"; exon_number 5; exon_id "ENSMUSE00001207379.2"; level 2; protein_id "ENSMUSP00000155912.2"; mgi_id "MGI:1922152"; tag "inferred_transcript_model"; tag "RNA_Seq_supported_partial"; tag "basic"; tag "Ensembl_canonical"; tag "GENCODE_Primary"; tag "appris_principal_1"; havana_gene "OTTMUSG00000000832.1"; havana_transcript "OTTMUST00000173121.1";
chr4	HAVANA	exon	83472931	83473121	0	+	.	gene_id "ENSMUSG00000052407.18"; transcript_id "ENSMUST00000125077.9"; gene_type "protein_coding"; gene_name "Ccdc171"; transcript_type "nonsense_mediated_decay"; transcript_name "Ccdc171-203"; exon_number 5; exon_id "ENSMUSE00001207379.2"; level 2; protein_id "ENSMUSP00000116486.3"; transcript_support_level "1"; mgi_id "MGI:1922152"; havana_gene "OTTMUSG00000000832.1"; havana_transcript "OTTMUST00000116979.1";
chr4	HAVANA	CDS	83472931	83473121	0	+	2	gene_id "ENSMUSG00000052407.18"; transcript_id "ENSMUST00000125077.9"; gene_type "protein_coding"; gene_name "Ccdc171"; transcript_type "nonsense_mediated_decay"; transcript_name "Ccdc171-203"; exon_number 5; exon_id "ENSMUSE00001207379.2"; level 2; protein_id "ENSMUSP00000116486.3"; transcript_support_level "1"; mgi_id "MGI:1922152"; havana_gene "OTTMUSG00000000832.1"; havana_transcript "OTTMUST00000116979.1";
chr4	HAVANA	exon	83472931	83473121	0	+	.	gene_id "ENSMUSG00000052407.18"; transcript_id "ENSMUST00000107202.3"; gene_type "protein_coding"; gene_name "Ccdc171"; transcript_type "protein_coding_CDS_not_defined"; transcript_name "Ccdc171-202"; exon_number 2; exon_id "ENSMUSE00001241109.2"; level 2; transcript_support_level "3"; mgi_id "MGI:1922152"; havana_gene "OTTMUSG00000000832.1"; havana_transcript "OTTMUST00000001632.1";
chr4	ENSEMBL_gcm37	exon	83472931	83473121	1.42492218091672	+	.	gene_id "ENSMUSG00000052407.18"; transcript_id "ENSMUSG00000052407.18_tx_11"; exon_id "chr4_83472931_83473121_+"; exonnum "6"; txlen "4334";
chr4	ENSEMBL_gcm37	exon	83472931	83473121	1.38739767591173	+	.	gene_id "ENSMUSG00000052407.18"; transcript_id "ENSMUSG00000052407.18_tx_12"; exon_id "chr4_83472931_83473121_+"; exonnum "6"; txlen "4202";
chr4	ENSEMBL_gcm37	exon	83472931	83473121	1.38739767591173	+	.	gene_id "ENSMUSG00000052407.18"; transcript_id "ENSMUSG00000052407.18_tx_13"; exon_id "chr4_83472931_83473121_+"; exonnum "6"; txlen "4341";
chr4	ENSEMBL_gcm37	exon	83472931	83473121	1.07462549571127	+	.	gene_id "ENSMUSG00000052407.18"; transcript_id "ENSMUSG00000052407.18_tx_15"; exon_id "chr4_83472931_83473121_+"; exonnum "6"; txlen "1330";
chr4	ENSEMBL_gcm37	exon	83472931	83473121	1.0394333214611	+	.	gene_id "ENSMUSG00000052407.18"; transcript_id "ENSMUSG00000052407.18_tx_16"; exon_id "chr4_83472931_83473121_+"; exonnum "5"; txlen "4337";
chr4	ENSEMBL_gcm37	exon	83472931	83473121	0.979923235531548	+	.	gene_id "ENSMUSG00000052407.18"; transcript_id "ENSMUSG00000052407.18_tx_17"; exon_id "chr4_83472931_83473121_+"; exonnum "6"; txlen "4310";
chr4	ENSEMBL_gcm37	exon	83472931	83473121	0.927353365035844	+	.	gene_id "ENSMUSG00000052407.18"; transcript_id "ENSMUSG00000052407.18_tx_18"; exon_id "chr4_83472931_83473121_+"; exonnum "5"; txlen "4410";
chr4	ENSEMBL_gcm37	exon	83472931	83473121	0.927353365035844	+	.	gene_id "ENSMUSG00000052407.18"; transcript_id "ENSMUSG00000052407.18_tx_19"; exon_id "chr4_83472931_83473121_+"; exonnum "5"; txlen "4515";
chr4	ENSEMBL_gcm37	exon	83472931	83473121	0.820120973649835	+	.	gene_id "ENSMUSG00000052407.18"; transcript_id "ENSMUSG00000052407.18_tx_20"; exon_id "chr4_83472931_83473121_+"; exonnum "5"; txlen "4187";
chr4	ENSEMBL_gcm37	exon	83472931	83473121	0.820120973649835	+	.	gene_id "ENSMUSG00000052407.18"; transcript_id "ENSMUSG00000052407.18_tx_21"; exon_id "chr4_83472931_83473121_+"; exonnum "5"; txlen "4129";
chr4	ENSEMBL_gcm37	exon	83472931	83473121	0.820120973649835	+	.	gene_id "ENSMUSG00000052407.18"; transcript_id "ENSMUSG00000052407.18_tx_22"; exon_id "chr4_83472931_83473121_+"; exonnum "5"; txlen "4234";
chr4	ENSEMBL_gcm37	exon	83472931	83473121	0.781999642647331	+	.	gene_id "ENSMUSG00000052407.18"; transcript_id "ENSMUSG00000052407.18_tx_23"; exon_id "chr4_83472931_83473121_+"; exonnum "5"; txlen "4158";
chr4	ENSEMBL_gcm37	exon	83472931	83473121	0.765877065408977	+	.	gene_id "ENSMUSG00000052407.18"; transcript_id "ENSMUSG00000052407.18_tx_24"; exon_id "chr4_83472931_83473121_+"; exonnum "6"; txlen "4368";
chr4	ENSEMBL_gcm37	exon	83472931	83473121	0.7530430823739	+	.	gene_id "ENSMUSG00000052407.18"; transcript_id "ENSMUSG00000052407.18_tx_25"; exon_id "chr4_83472931_83473121_+"; exonnum "5"; txlen "4473";
chr4	ENSEMBL_gcm37	exon	83472931	83473121	0.73072462319642	+	.	gene_id "ENSMUSG00000052407.18"; transcript_id "ENSMUSG00000052407.18_tx_26"; exon_id "chr4_83472931_83473121_+"; exonnum "6"; txlen "4415";
chr4	ENSEMBL_gcm37	exon	83472931	83473121	0.705751004560076	+	.	gene_id "ENSMUSG00000052407.18"; transcript_id "ENSMUSG00000052407.18_tx_27"; exon_id "chr4_83472931_83473121_+"; exonnum "5"; txlen "4334";
chr4	ENSEMBL_gcm37	exon	83472931	83473121	0.705751004560076	+	.	gene_id "ENSMUSG00000052407.18"; transcript_id "ENSMUSG00000052407.18_tx_28"; exon_id "chr4_83472931_83473121_+"; exonnum "5"; txlen "4202";
chr4	ENSEMBL_gcm37	exon	83472931	83473121	0.705751004560076	+	.	gene_id "ENSMUSG00000052407.18"; transcript_id "ENSMUSG00000052407.18_tx_29"; exon_id "chr4_83472931_83473121_+"; exonnum "5"; txlen "4341";
chr4	ENSEMBL_gcm37	exon	83472931	83473121	0.652749604532063	+	.	gene_id "ENSMUSG00000052407.18"; transcript_id "ENSMUSG00000052407.18_tx_30"; exon_id "chr4_83472931_83473121_+"; exonnum "5"; txlen "4352";
chr4	ENSEMBL_gcm37	exon	83472931	83473121	0.652749604532063	+	.	gene_id "ENSMUSG00000052407.18"; transcript_id "ENSMUSG00000052407.18_tx_31"; exon_id "chr4_83472931_83473121_+"; exonnum "5"; txlen "4457";
chr4	ENSEMBL_gcm37	exon	83472931	83473121	0.652749604532063	+	.	gene_id "ENSMUSG00000052407.18"; transcript_id "ENSMUSG00000052407.18_tx_32"; exon_id "chr4_83472931_83473121_+"; exonnum "5"; txlen "4307";
chr4	ENSEMBL_gcm37	exon	83472931	83473121	0.652749604532063	+	.	gene_id "ENSMUSG00000052407.18"; transcript_id "ENSMUSG00000052407.18_tx_33"; exon_id "chr4_83472931_83473121_+"; exonnum "5"; txlen "4412";
chr4	ENSEMBL_gcm37	exon	83472931	83473121	0.646281703660742	+	.	gene_id "ENSMUSG00000052407.18"; transcript_id "ENSMUSG00000052407.18_tx_34"; exon_id "chr4_83472931_83473121_+"; exonnum "6"; txlen "4207";
chr4	ENSEMBL_gcm37	exon	83472931	83473121	0.63191273971435	+	.	gene_id "ENSMUSG00000052407.18"; transcript_id "ENSMUSG00000052407.18_tx_35"; exon_id "chr4_83472931_83473121_+"; exonnum "6"; txlen "4265";
chr4	ENSEMBL_gcm37	exon	83472931	83473121	0.62668478248937	+	.	gene_id "ENSMUSG00000052407.18"; transcript_id "ENSMUSG00000052407.18_tx_36"; exon_id "chr4_83472931_83473121_+"; exonnum "6"; txlen "4236";
chr4	ENSEMBL_gcm37	exon	83472931	83473121	0.619125514110486	+	.	gene_id "ENSMUSG00000052407.18"; transcript_id "ENSMUSG00000052407.18_tx_37"; exon_id "chr4_83472931_83473121_+"; exonnum "5"; txlen "4151";
chr4	ENSEMBL_gcm37	exon	83472931	83473121	0.579923514625077	+	.	gene_id "ENSMUSG00000052407.18"; transcript_id "ENSMUSG00000052407.18_tx_38"; exon_id "chr4_83472931_83473121_+"; exonnum "6"; txlen "4488";
chr4	ENSEMBL_gcm37	exon	83472931	83473121	0.579923514625077	+	.	gene_id "ENSMUSG00000052407.18"; transcript_id "ENSMUSG00000052407.18_tx_39"; exon_id "chr4_83472931_83473121_+"; exonnum "6"; txlen "4593";
chr4	ENSEMBL_gcm37	exon	83472931	83473121	0.579923514625077	+	.	gene_id "ENSMUSG00000052407.18"; transcript_id "ENSMUSG00000052407.18_tx_40"; exon_id "chr4_83472931_83473121_+"; exonnum "6"; txlen "4385";
chr4	ENSEMBL_gcm37	exon	83472931	83473121	0.574812260294882	+	.	gene_id "ENSMUSG00000052407.18"; transcript_id "ENSMUSG00000052407.18_tx_41"; exon_id "chr4_83472931_83473121_+"; exonnum "5"; txlen "4249";
chr4	ENSEMBL_gcm37	exon	83472931	83473121	0.574812260294882	+	.	gene_id "ENSMUSG00000052407.18"; transcript_id "ENSMUSG00000052407.18_tx_42"; exon_id "chr4_83472931_83473121_+"; exonnum "5"; txlen "4354";
chr4	ENSEMBL_gcm37	exon	83472931	83473121	0.553062963490935	+	.	gene_id "ENSMUSG00000052407.18"; transcript_id "ENSMUSG00000052407.18_tx_43"; exon_id "chr4_83472931_83473121_+"; exonnum "6"; txlen "4430";
chr4	ENSEMBL_gcm37	exon	83472931	83473121	0.553062963490935	+	.	gene_id "ENSMUSG00000052407.18"; transcript_id "ENSMUSG00000052407.18_tx_44"; exon_id "chr4_83472931_83473121_+"; exonnum "6"; txlen "4535";
chr4	ENSEMBL_gcm37	exon	83472931	83473121	0.515979343862289	+	.	gene_id "ENSMUSG00000052407.18"; transcript_id "ENSMUSG00000052407.18_tx_46"; exon_id "chr4_83472931_83473121_+"; exonnum "6"; txlen "4178";
chr4	ENSEMBL_gcm37	exon	83472931	83473121	0.492720456794743	+	.	gene_id "ENSMUSG00000052407.18"; transcript_id "ENSMUSG00000052407.18_tx_47"; exon_id "chr4_83472931_83473121_+"; exonnum "5"; txlen "4100";
chr4	ENSEMBL_gcm37	exon	83472931	83473121	0.492720456794743	+	.	gene_id "ENSMUSG00000052407.18"; transcript_id "ENSMUSG00000052407.18_tx_48"; exon_id "chr4_83472931_83473121_+"; exonnum "5"; txlen "4205";
chr4	ENSEMBL_gcm37	exon	83472931	83473121	0.492720456794743	+	.	gene_id "ENSMUSG00000052407.18"; transcript_id "ENSMUSG00000052407.18_tx_49"; exon_id "chr4_83472931_83473121_+"; exonnum "5"; txlen "4055";
chr4	ENSEMBL_gcm37	exon	83472931	83473121	0.492720456794743	+	.	gene_id "ENSMUSG00000052407.18"; transcript_id "ENSMUSG00000052407.18_tx_50"; exon_id "chr4_83472931_83473121_+"; exonnum "5"; txlen "3997";
chr4	ENSEMBL_gcm37	exon	83472931	83473121	0.492720456794743	+	.	gene_id "ENSMUSG00000052407.18"; transcript_id "ENSMUSG00000052407.18_tx_51"; exon_id "chr4_83472931_83473121_+"; exonnum "6"; txlen "4075";
chr4	ENSEMBL_gcm37	exon	83472931	83473121	0.492720456794743	+	.	gene_id "ENSMUSG00000052407.18"; transcript_id "ENSMUSG00000052407.18_tx_52"; exon_id "chr4_83472931_83473121_+"; exonnum "6"; txlen "4133";
chr4	ENSEMBL_gcm37	exon	83472931	83473121	0.475503955876265	+	.	gene_id "ENSMUSG00000052407.18"; transcript_id "ENSMUSG00000052407.18_tx_53"; exon_id "chr4_83472931_83473121_+"; exonnum "6"; txlen "4327";
chr4	ENSEMBL_gcm37	exon	83472931	83473121	0.462262848620449	+	.	gene_id "ENSMUSG00000052407.18"; transcript_id "ENSMUSG00000052407.18_tx_54"; exon_id "chr4_83472931_83473121_+"; exonnum "5"; txlen "4278";
chr4	ENSEMBL_gcm37	exon	83472931	83473121	0.462262848620449	+	.	gene_id "ENSMUSG00000052407.18"; transcript_id "ENSMUSG00000052407.18_tx_55"; exon_id "chr4_83472931_83473121_+"; exonnum "5"; txlen "4220";
chr4	ENSEMBL_gcm37	exon	83472931	83473121	0.462262848620449	+	.	gene_id "ENSMUSG00000052407.18"; transcript_id "ENSMUSG00000052407.18_tx_56"; exon_id "chr4_83472931_83473121_+"; exonnum "5"; txlen "4383";
chr4	ENSEMBL_gcm37	exon	83472931	83473121	0.462262848620449	+	.	gene_id "ENSMUSG00000052407.18"; transcript_id "ENSMUSG00000052407.18_tx_57"; exon_id "chr4_83472931_83473121_+"; exonnum "6"; txlen "4298";
chr4	ENSEMBL_gcm37	exon	83472931	83473121	0.462262848620449	+	.	gene_id "ENSMUSG00000052407.18"; transcript_id "ENSMUSG00000052407.18_tx_58"; exon_id "chr4_83472931_83473121_+"; exonnum "6"; txlen "4356";
chr4	ENSEMBL_gcm37	exon	83472931	83473121	0.462262848620449	+	.	gene_id "ENSMUSG00000052407.18"; transcript_id "ENSMUSG00000052407.18_tx_59"; exon_id "chr4_83472931_83473121_+"; exonnum "5"; txlen "4175";
chr4	ENSEMBL_gcm37	exon	83472931	83473121	2.9771297972599	+	.	gene_id "ENSMUSG00000052407.18"; transcript_id "ENSMUSG00000052407.18_tx_6"; exon_id "chr4_83472931_83473121_+"; exonnum "5"; txlen "4290";
chr4	ENSEMBL_gcm37	exon	83472931	83473121	0.462262848620449	+	.	gene_id "ENSMUSG00000052407.18"; transcript_id "ENSMUSG00000052407.18_tx_60"; exon_id "chr4_83472931_83473121_+"; exonnum "5"; txlen "4117";
chr4	ENSEMBL_gcm37	exon	83472931	83473121	0.462262848620449	+	.	gene_id "ENSMUSG00000052407.18"; transcript_id "ENSMUSG00000052407.18_tx_61"; exon_id "chr4_83472931_83473121_+"; exonnum "5"; txlen "4280";
chr4	ENSEMBL_gcm37	exon	83472931	83473121	0.448707169430775	+	.	gene_id "ENSMUSG00000052407.18"; transcript_id "ENSMUSG00000052407.18_tx_62"; exon_id "chr4_83472931_83473121_+"; exonnum "5"; txlen "3811";
chr4	ENSEMBL_gcm37	exon	83472931	83473121	0.382948360117644	+	.	gene_id "ENSMUSG00000052407.18"; transcript_id "ENSMUSG00000052407.18_tx_64"; exon_id "chr4_83472931_83473121_+"; exonnum "6"; txlen "3889";
chr4	ENSEMBL_gcm37	exon	83472931	83473121	0.33060384228087	+	.	gene_id "ENSMUSG00000052407.18"; transcript_id "ENSMUSG00000052407.18_tx_65"; exon_id "chr4_83472931_83473121_+"; exonnum "6"; txlen "4283";
chr4	ENSEMBL_gcm37	exon	83472931	83473121	0.289279185852588	+	.	gene_id "ENSMUSG00000052407.18"; transcript_id "ENSMUSG00000052407.18_tx_69"; exon_id "chr4_83472931_83473121_+"; exonnum "5"; txlen "4019";
chr4	ENSEMBL_gcm37	exon	83472931	83473121	0.276887347039031	+	.	gene_id "ENSMUSG00000052407.18"; transcript_id "ENSMUSG00000052407.18_tx_70"; exon_id "chr4_83472931_83473121_+"; exonnum "6"; txlen "4195";
chr4	ENSEMBL_gcm37	exon	83472931	83473121	0.276887347039031	+	.	gene_id "ENSMUSG00000052407.18"; transcript_id "ENSMUSG00000052407.18_tx_71"; exon_id "chr4_83472931_83473121_+"; exonnum "6"; txlen "4253";
chr4	ENSEMBL_gcm37	exon	83472931	83473121	0.276175616451904	+	.	gene_id "ENSMUSG00000052407.18"; transcript_id "ENSMUSG00000052407.18_tx_72"; exon_id "chr4_83472931_83473121_+"; exonnum "6"; txlen "4312";
chr4	ENSEMBL_gcm37	exon	83472931	83473121	0.265167180944304	+	.	gene_id "ENSMUSG00000052407.18"; transcript_id "ENSMUSG00000052407.18_tx_73"; exon_id "chr4_83472931_83473121_+"; exonnum "5"; txlen "4271";
chr4	ENSEMBL_gcm37	exon	83472931	83473121	0.265167180944304	+	.	gene_id "ENSMUSG00000052407.18"; transcript_id "ENSMUSG00000052407.18_tx_74"; exon_id "chr4_83472931_83473121_+"; exonnum "5"; txlen "4376";
chr4	ENSEMBL_gcm37	exon	83472931	83473121	0.239826245730242	+	.	gene_id "ENSMUSG00000052407.18"; transcript_id "ENSMUSG00000052407.18_tx_75"; exon_id "chr4_83472931_83473121_+"; exonnum "5"; txlen "2254";
chr4	ENSEMBL_gcm37	exon	83472931	83473121	0.239826245730242	+	.	gene_id "ENSMUSG00000052407.18"; transcript_id "ENSMUSG00000052407.18_tx_76"; exon_id "chr4_83472931_83473121_+"; exonnum "6"; txlen "2332";
chr4	ENSEMBL_gcm37	exon	83472931	83473121	0.239826245730242	+	.	gene_id "ENSMUSG00000052407.18"; transcript_id "ENSMUSG00000052407.18_tx_77"; exon_id "chr4_83472931_83473121_+"; exonnum "5"; txlen "2218";
chr4	ENSEMBL_gcm37	exon	83472931	83473121	0.239826245730242	+	.	gene_id "ENSMUSG00000052407.18"; transcript_id "ENSMUSG00000052407.18_tx_78"; exon_id "chr4_83472931_83473121_+"; exonnum "6"; txlen "2296";
chr4	ENSEMBL_gcm37	exon	83472931	83473121	2.33784711727602	+	.	gene_id "ENSMUSG00000052407.18"; transcript_id "ENSMUSG00000052407.18_tx_8"; exon_id "chr4_83472931_83473121_+"; exonnum "6"; txlen "4473";
chr4	ENSEMBL_gcm37	exon	83472931	83473121	0.225098823348865	+	.	gene_id "ENSMUSG00000052407.18"; transcript_id "ENSMUSG00000052407.18_tx_81"; exon_id "chr4_83472931_83473121_+"; exonnum "6"; txlen "4370";
chr4	ENSEMBL_gcm37	exon	83472931	83473121	0.222351666376497	+	.	gene_id "ENSMUSG00000052407.18"; transcript_id "ENSMUSG00000052407.18_tx_82"; exon_id "chr4_83472931_83473121_+"; exonnum "5"; txlen "1299";
chr4	ENSEMBL_gcm37	exon	83472931	83473121	0.216820046024446	+	.	gene_id "ENSMUSG00000052407.18"; transcript_id "ENSMUSG00000052407.18_tx_83"; exon_id "chr4_83472931_83473121_+"; exonnum "6"; txlen "4229";
chr4	ENSEMBL_gcm37	exon	83472931	83473121	0.187229836707123	+	.	gene_id "ENSMUSG00000052407.18"; transcript_id "ENSMUSG00000052407.18_tx_84"; exon_id "chr4_83472931_83473121_+"; exonnum "5"; txlen "4297";
chr4	ENSEMBL_gcm37	exon	83472931	83473121	0.0472920778138234	+	.	gene_id "ENSMUSG00000052407.18"; transcript_id "ENSMUSG00000052407.18_tx_87"; exon_id "chr4_83472931_83473121_+"; exonnum "6"; txlen "4671";
chr4	ENSEMBL_gcm37	exon	83472931	83473121	0.0472920778138234	+	.	gene_id "ENSMUSG00000052407.18"; transcript_id "ENSMUSG00000052407.18_tx_88"; exon_id "chr4_83472931_83473121_+"; exonnum "6"; txlen "4613";
chr4	ENSEMBL_gcm37	exon	83472931	83473121	1.64394171364809	+	.	gene_id "ENSMUSG00000052407.18"; transcript_id "ENSMUSG00000052407.18_tx_9"; exon_id "chr4_83472931_83473121_+"; exonnum "5"; txlen "4232";
chr4	HAVANA	exon	83472931	83473615	0	+	.	gene_id "ENSMUSG00000052407.18"; transcript_id "ENSMUST00000126429.8"; gene_type "protein_coding"; gene_name "Ccdc171"; transcript_type "protein_coding"; transcript_name "Ccdc171-204"; exon_number 6; exon_id "ENSMUSE00000821744.2"; level 2; protein_id "ENSMUSP00000138195.2"; transcript_support_level "1"; mgi_id "MGI:1922152"; tag "basic"; havana_gene "OTTMUSG00000000832.1"; havana_transcript "OTTMUST00000001631.1";
chr4	HAVANA	UTR	83472931	83473615	0	+	.	gene_id "ENSMUSG00000052407.18"; transcript_id "ENSMUST00000126429.8"; gene_type "protein_coding"; gene_name "Ccdc171"; transcript_type "protein_coding"; transcript_name "Ccdc171-204"; exon_number 6; exon_id "ENSMUSE00000821744.2"; level 2; protein_id "ENSMUSP00000138195.2"; transcript_support_level "1"; mgi_id "MGI:1922152"; tag "basic"; havana_gene "OTTMUSG00000000832.1"; havana_transcript "OTTMUST00000001631.1";
chr4	HAVANA	exon	83476136	83476267	0	+	.	gene_id "ENSMUSG00000052407.18"; transcript_id "ENSMUST00000053414.13"; gene_type "protein_coding"; gene_name "Ccdc171"; transcript_type "protein_coding"; transcript_name "Ccdc171-201"; exon_number 6; exon_id "ENSMUSE00001239094.2"; level 2; protein_id "ENSMUSP00000056520.7"; transcript_support_level "5"; mgi_id "MGI:1922152"; tag "basic"; havana_gene "OTTMUSG00000000832.1"; havana_transcript "OTTMUST00000001630.1";
chr4	HAVANA	CDS	83476136	83476267	0	+	0	gene_id "ENSMUSG00000052407.18"; transcript_id "ENSMUST00000053414.13"; gene_type "protein_coding"; gene_name "Ccdc171"; transcript_type "protein_coding"; transcript_name "Ccdc171-201"; exon_number 6; exon_id "ENSMUSE00001239094.2"; level 2; protein_id "ENSMUSP00000056520.7"; transcript_support_level "5"; mgi_id "MGI:1922152"; tag "basic"; havana_gene "OTTMUSG00000000832.1"; havana_transcript "OTTMUST00000001630.1";
chr4	HAVANA	exon	83476136	83476267	0	+	.	gene_id "ENSMUSG00000052407.18"; transcript_id "ENSMUST00000231339.2"; gene_type "protein_coding"; gene_name "Ccdc171"; transcript_type "protein_coding"; transcript_name "Ccdc171-206"; exon_number 6; exon_id "ENSMUSE00001239094.2"; level 2; protein_id "ENSMUSP00000155912.2"; mgi_id "MGI:1922152"; tag "inferred_transcript_model"; tag "RNA_Seq_supported_partial"; tag "basic"; tag "Ensembl_canonical"; tag "GENCODE_Primary"; tag "appris_principal_1"; havana_gene "OTTMUSG00000000832.1"; havana_transcript "OTTMUST00000173121.1";
chr4	HAVANA	CDS	83476136	83476267	0	+	0	gene_id "ENSMUSG00000052407.18"; transcript_id "ENSMUST00000231339.2"; gene_type "protein_coding"; gene_name "Ccdc171"; transcript_type "protein_coding"; transcript_name "Ccdc171-206"; exon_number 6; exon_id "ENSMUSE00001239094.2"; level 2; protein_id "ENSMUSP00000155912.2"; mgi_id "MGI:1922152"; tag "inferred_transcript_model"; tag "RNA_Seq_supported_partial"; tag "basic"; tag "Ensembl_canonical"; tag "GENCODE_Primary"; tag "appris_principal_1"; havana_gene "OTTMUSG00000000832.1"; havana_transcript "OTTMUST00000173121.1";
chr4	HAVANA	exon	83476136	83476267	0	+	.	gene_id "ENSMUSG00000052407.18"; transcript_id "ENSMUST00000125077.9"; gene_type "protein_coding"; gene_name "Ccdc171"; transcript_type "nonsense_mediated_decay"; transcript_name "Ccdc171-203"; exon_number 6; exon_id "ENSMUSE00001239094.2"; level 2; protein_id "ENSMUSP00000116486.3"; transcript_support_level "1"; mgi_id "MGI:1922152"; havana_gene "OTTMUSG00000000832.1"; havana_transcript "OTTMUST00000116979.1";
chr4	HAVANA	CDS	83476136	83476267	0	+	0	gene_id "ENSMUSG00000052407.18"; transcript_id "ENSMUST00000125077.9"; gene_type "protein_coding"; gene_name "Ccdc171"; transcript_type "nonsense_mediated_decay"; transcript_name "Ccdc171-203"; exon_number 6; exon_id "ENSMUSE00001239094.2"; level 2; protein_id "ENSMUSP00000116486.3"; transcript_support_level "1"; mgi_id "MGI:1922152"; havana_gene "OTTMUSG00000000832.1"; havana_transcript "OTTMUST00000116979.1";
chr4	HAVANA	exon	83476136	83476267	0	+	.	gene_id "ENSMUSG00000052407.18"; transcript_id "ENSMUST00000107202.3"; gene_type "protein_coding"; gene_name "Ccdc171"; transcript_type "protein_coding_CDS_not_defined"; transcript_name "Ccdc171-202"; exon_number 3; exon_id "ENSMUSE00001222643.2"; level 2; transcript_support_level "3"; mgi_id "MGI:1922152"; havana_gene "OTTMUSG00000000832.1"; havana_transcript "OTTMUST00000001632.1";
chr4	ENSEMBL_gcm37	exon	83476136	83476267	1.42492218091672	+	.	gene_id "ENSMUSG00000052407.18"; transcript_id "ENSMUSG00000052407.18_tx_11"; exon_id "chr4_83476136_83476267_+"; exonnum "7"; txlen "4334";
chr4	ENSEMBL_gcm37	exon	83476136	83476267	1.07462549571127	+	.	gene_id "ENSMUSG00000052407.18"; transcript_id "ENSMUSG00000052407.18_tx_15"; exon_id "chr4_83476136_83476267_+"; exonnum "7"; txlen "1330";
chr4	ENSEMBL_gcm37	exon	83476136	83476267	1.0394333214611	+	.	gene_id "ENSMUSG00000052407.18"; transcript_id "ENSMUSG00000052407.18_tx_16"; exon_id "chr4_83476136_83476267_+"; exonnum "6"; txlen "4337";
chr4	ENSEMBL_gcm37	exon	83476136	83476267	0.979923235531548	+	.	gene_id "ENSMUSG00000052407.18"; transcript_id "ENSMUSG00000052407.18_tx_17"; exon_id "chr4_83476136_83476267_+"; exonnum "7"; txlen "4310";
chr4	ENSEMBL_gcm37	exon	83476136	83476267	0.927353365035844	+	.	gene_id "ENSMUSG00000052407.18"; transcript_id "ENSMUSG00000052407.18_tx_18"; exon_id "chr4_83476136_83476267_+"; exonnum "6"; txlen "4410";
chr4	ENSEMBL_gcm37	exon	83476136	83476267	0.927353365035844	+	.	gene_id "ENSMUSG00000052407.18"; transcript_id "ENSMUSG00000052407.18_tx_19"; exon_id "chr4_83476136_83476267_+"; exonnum "6"; txlen "4515";
chr4	ENSEMBL_gcm37	exon	83476136	83476267	0.820120973649835	+	.	gene_id "ENSMUSG00000052407.18"; transcript_id "ENSMUSG00000052407.18_tx_20"; exon_id "chr4_83476136_83476267_+"; exonnum "6"; txlen "4187";
chr4	ENSEMBL_gcm37	exon	83476136	83476267	0.820120973649835	+	.	gene_id "ENSMUSG00000052407.18"; transcript_id "ENSMUSG00000052407.18_tx_21"; exon_id "chr4_83476136_83476267_+"; exonnum "6"; txlen "4129";
chr4	ENSEMBL_gcm37	exon	83476136	83476267	0.820120973649835	+	.	gene_id "ENSMUSG00000052407.18"; transcript_id "ENSMUSG00000052407.18_tx_22"; exon_id "chr4_83476136_83476267_+"; exonnum "6"; txlen "4234";
chr4	ENSEMBL_gcm37	exon	83476136	83476267	0.765877065408977	+	.	gene_id "ENSMUSG00000052407.18"; transcript_id "ENSMUSG00000052407.18_tx_24"; exon_id "chr4_83476136_83476267_+"; exonnum "7"; txlen "4368";
chr4	ENSEMBL_gcm37	exon	83476136	83476267	0.7530430823739	+	.	gene_id "ENSMUSG00000052407.18"; transcript_id "ENSMUSG00000052407.18_tx_25"; exon_id "chr4_83476136_83476267_+"; exonnum "6"; txlen "4473";
chr4	ENSEMBL_gcm37	exon	83476136	83476267	0.73072462319642	+	.	gene_id "ENSMUSG00000052407.18"; transcript_id "ENSMUSG00000052407.18_tx_26"; exon_id "chr4_83476136_83476267_+"; exonnum "7"; txlen "4415";
chr4	ENSEMBL_gcm37	exon	83476136	83476267	0.705751004560076	+	.	gene_id "ENSMUSG00000052407.18"; transcript_id "ENSMUSG00000052407.18_tx_27"; exon_id "chr4_83476136_83476267_+"; exonnum "6"; txlen "4334";
chr4	ENSEMBL_gcm37	exon	83476136	83476267	0.652749604532063	+	.	gene_id "ENSMUSG00000052407.18"; transcript_id "ENSMUSG00000052407.18_tx_30"; exon_id "chr4_83476136_83476267_+"; exonnum "6"; txlen "4352";
chr4	ENSEMBL_gcm37	exon	83476136	83476267	0.652749604532063	+	.	gene_id "ENSMUSG00000052407.18"; transcript_id "ENSMUSG00000052407.18_tx_31"; exon_id "chr4_83476136_83476267_+"; exonnum "6"; txlen "4457";
chr4	ENSEMBL_gcm37	exon	83476136	83476267	0.652749604532063	+	.	gene_id "ENSMUSG00000052407.18"; transcript_id "ENSMUSG00000052407.18_tx_32"; exon_id "chr4_83476136_83476267_+"; exonnum "6"; txlen "4307";
chr4	ENSEMBL_gcm37	exon	83476136	83476267	0.652749604532063	+	.	gene_id "ENSMUSG00000052407.18"; transcript_id "ENSMUSG00000052407.18_tx_33"; exon_id "chr4_83476136_83476267_+"; exonnum "6"; txlen "4412";
chr4	ENSEMBL_gcm37	exon	83476136	83476267	0.646281703660742	+	.	gene_id "ENSMUSG00000052407.18"; transcript_id "ENSMUSG00000052407.18_tx_34"; exon_id "chr4_83476136_83476267_+"; exonnum "7"; txlen "4207";
chr4	ENSEMBL_gcm37	exon	83476136	83476267	0.63191273971435	+	.	gene_id "ENSMUSG00000052407.18"; transcript_id "ENSMUSG00000052407.18_tx_35"; exon_id "chr4_83476136_83476267_+"; exonnum "7"; txlen "4265";
chr4	ENSEMBL_gcm37	exon	83476136	83476267	0.619125514110486	+	.	gene_id "ENSMUSG00000052407.18"; transcript_id "ENSMUSG00000052407.18_tx_37"; exon_id "chr4_83476136_83476267_+"; exonnum "6"; txlen "4151";
chr4	ENSEMBL_gcm37	exon	83476136	83476267	0.579923514625077	+	.	gene_id "ENSMUSG00000052407.18"; transcript_id "ENSMUSG00000052407.18_tx_38"; exon_id "chr4_83476136_83476267_+"; exonnum "7"; txlen "4488";
chr4	ENSEMBL_gcm37	exon	83476136	83476267	0.579923514625077	+	.	gene_id "ENSMUSG00000052407.18"; transcript_id "ENSMUSG00000052407.18_tx_39"; exon_id "chr4_83476136_83476267_+"; exonnum "7"; txlen "4593";
chr4	ENSEMBL_gcm37	exon	83476136	83476267	0.579923514625077	+	.	gene_id "ENSMUSG00000052407.18"; transcript_id "ENSMUSG00000052407.18_tx_40"; exon_id "chr4_83476136_83476267_+"; exonnum "7"; txlen "4385";
chr4	ENSEMBL_gcm37	exon	83476136	83476267	0.574812260294882	+	.	gene_id "ENSMUSG00000052407.18"; transcript_id "ENSMUSG00000052407.18_tx_41"; exon_id "chr4_83476136_83476267_+"; exonnum "6"; txlen "4249";
chr4	ENSEMBL_gcm37	exon	83476136	83476267	0.574812260294882	+	.	gene_id "ENSMUSG00000052407.18"; transcript_id "ENSMUSG00000052407.18_tx_42"; exon_id "chr4_83476136_83476267_+"; exonnum "6"; txlen "4354";
chr4	ENSEMBL_gcm37	exon	83476136	83476267	0.553062963490935	+	.	gene_id "ENSMUSG00000052407.18"; transcript_id "ENSMUSG00000052407.18_tx_43"; exon_id "chr4_83476136_83476267_+"; exonnum "7"; txlen "4430";
chr4	ENSEMBL_gcm37	exon	83476136	83476267	0.553062963490935	+	.	gene_id "ENSMUSG00000052407.18"; transcript_id "ENSMUSG00000052407.18_tx_44"; exon_id "chr4_83476136_83476267_+"; exonnum "7"; txlen "4535";
chr4	ENSEMBL_gcm37	exon	83476136	83476267	0.475503955876265	+	.	gene_id "ENSMUSG00000052407.18"; transcript_id "ENSMUSG00000052407.18_tx_53"; exon_id "chr4_83476136_83476267_+"; exonnum "7"; txlen "4327";
chr4	ENSEMBL_gcm37	exon	83476136	83476267	2.9771297972599	+	.	gene_id "ENSMUSG00000052407.18"; transcript_id "ENSMUSG00000052407.18_tx_6"; exon_id "chr4_83476136_83476267_+"; exonnum "6"; txlen "4290";
chr4	ENSEMBL_gcm37	exon	83476136	83476267	0.448707169430775	+	.	gene_id "ENSMUSG00000052407.18"; transcript_id "ENSMUSG00000052407.18_tx_62"; exon_id "chr4_83476136_83476267_+"; exonnum "6"; txlen "3811";
chr4	ENSEMBL_gcm37	exon	83476136	83476267	0.382948360117644	+	.	gene_id "ENSMUSG00000052407.18"; transcript_id "ENSMUSG00000052407.18_tx_64"; exon_id "chr4_83476136_83476267_+"; exonnum "7"; txlen "3889";
chr4	ENSEMBL_gcm37	exon	83476136	83476267	0.276175616451904	+	.	gene_id "ENSMUSG00000052407.18"; transcript_id "ENSMUSG00000052407.18_tx_72"; exon_id "chr4_83476136_83476267_+"; exonnum "7"; txlen "4312";
chr4	ENSEMBL_gcm37	exon	83476136	83476267	0.265167180944304	+	.	gene_id "ENSMUSG00000052407.18"; transcript_id "ENSMUSG00000052407.18_tx_73"; exon_id "chr4_83476136_83476267_+"; exonnum "6"; txlen "4271";
chr4	ENSEMBL_gcm37	exon	83476136	83476267	0.265167180944304	+	.	gene_id "ENSMUSG00000052407.18"; transcript_id "ENSMUSG00000052407.18_tx_74"; exon_id "chr4_83476136_83476267_+"; exonnum "6"; txlen "4376";
chr4	ENSEMBL_gcm37	exon	83476136	83476267	0.239826245730242	+	.	gene_id "ENSMUSG00000052407.18"; transcript_id "ENSMUSG00000052407.18_tx_75"; exon_id "chr4_83476136_83476267_+"; exonnum "6"; txlen "2254";
chr4	ENSEMBL_gcm37	exon	83476136	83476267	0.239826245730242	+	.	gene_id "ENSMUSG00000052407.18"; transcript_id "ENSMUSG00000052407.18_tx_76"; exon_id "chr4_83476136_83476267_+"; exonnum "7"; txlen "2332";
chr4	ENSEMBL_gcm37	exon	83476136	83476267	0.239826245730242	+	.	gene_id "ENSMUSG00000052407.18"; transcript_id "ENSMUSG00000052407.18_tx_77"; exon_id "chr4_83476136_83476267_+"; exonnum "6"; txlen "2218";
chr4	ENSEMBL_gcm37	exon	83476136	83476267	0.239826245730242	+	.	gene_id "ENSMUSG00000052407.18"; transcript_id "ENSMUSG00000052407.18_tx_78"; exon_id "chr4_83476136_83476267_+"; exonnum "7"; txlen "2296";
chr4	ENSEMBL_gcm37	exon	83476136	83476267	2.33784711727602	+	.	gene_id "ENSMUSG00000052407.18"; transcript_id "ENSMUSG00000052407.18_tx_8"; exon_id "chr4_83476136_83476267_+"; exonnum "7"; txlen "4473";
chr4	ENSEMBL_gcm37	exon	83476136	83476267	0.225098823348865	+	.	gene_id "ENSMUSG00000052407.18"; transcript_id "ENSMUSG00000052407.18_tx_81"; exon_id "chr4_83476136_83476267_+"; exonnum "7"; txlen "4370";
chr4	ENSEMBL_gcm37	exon	83476136	83476267	0.222351666376497	+	.	gene_id "ENSMUSG00000052407.18"; transcript_id "ENSMUSG00000052407.18_tx_82"; exon_id "chr4_83476136_83476267_+"; exonnum "6"; txlen "1299";
chr4	ENSEMBL_gcm37	exon	83476136	83476267	0.216820046024446	+	.	gene_id "ENSMUSG00000052407.18"; transcript_id "ENSMUSG00000052407.18_tx_83"; exon_id "chr4_83476136_83476267_+"; exonnum "7"; txlen "4229";
chr4	ENSEMBL_gcm37	exon	83476136	83476267	0.187229836707123	+	.	gene_id "ENSMUSG00000052407.18"; transcript_id "ENSMUSG00000052407.18_tx_84"; exon_id "chr4_83476136_83476267_+"; exonnum "6"; txlen "4297";
chr4	ENSEMBL_gcm37	exon	83476136	83476267	0.0472920778138234	+	.	gene_id "ENSMUSG00000052407.18"; transcript_id "ENSMUSG00000052407.18_tx_87"; exon_id "chr4_83476136_83476267_+"; exonnum "7"; txlen "4671";
chr4	ENSEMBL_gcm37	exon	83476136	83476267	0.0472920778138234	+	.	gene_id "ENSMUSG00000052407.18"; transcript_id "ENSMUSG00000052407.18_tx_88"; exon_id "chr4_83476136_83476267_+"; exonnum "7"; txlen "4613";
chr4	ENSEMBL_gcm37	exon	83476136	83476267	1.64394171364809	+	.	gene_id "ENSMUSG00000052407.18"; transcript_id "ENSMUSG00000052407.18_tx_9"; exon_id "chr4_83476136_83476267_+"; exonnum "6"; txlen "4232";
chr4	HAVANA	exon	83476766	83477078	0	+	.	gene_id "ENSMUSG00000052407.18"; transcript_id "ENSMUST00000107202.3"; gene_type "protein_coding"; gene_name "Ccdc171"; transcript_type "protein_coding_CDS_not_defined"; transcript_name "Ccdc171-202"; exon_number 4; exon_id "ENSMUSE00000672397.3"; level 2; transcript_support_level "3"; mgi_id "MGI:1922152"; havana_gene "OTTMUSG00000000832.1"; havana_transcript "OTTMUST00000001632.1";
chr4	ENSEMBL_gcm37	exon	83476766	83477078	1.07462549571127	+	.	gene_id "ENSMUSG00000052407.18"; transcript_id "ENSMUSG00000052407.18_tx_15"; exon_id "chr4_83476766_83477078_+"; exonnum "8"; txlen "1330";
chr4	sragcm37_ss	exon	83487548	83487907	0.222351666376497	+	.	gene_id "ENSMUSG00000052407.18"; transcript_id "ENSMUSG00000052407.18_tx_82"; exon_id "chr4_83487548_83487907_+"; exonnum "7"; txlen "1299";
chr4	HAVANA	exon	83498985	83499131	0	+	.	gene_id "ENSMUSG00000052407.18"; transcript_id "ENSMUST00000053414.13"; gene_type "protein_coding"; gene_name "Ccdc171"; transcript_type "protein_coding"; transcript_name "Ccdc171-201"; exon_number 7; exon_id "ENSMUSE00001054783.2"; level 2; protein_id "ENSMUSP00000056520.7"; transcript_support_level "5"; mgi_id "MGI:1922152"; tag "basic"; havana_gene "OTTMUSG00000000832.1"; havana_transcript "OTTMUST00000001630.1";
chr4	HAVANA	CDS	83498985	83499131	0	+	0	gene_id "ENSMUSG00000052407.18"; transcript_id "ENSMUST00000053414.13"; gene_type "protein_coding"; gene_name "Ccdc171"; transcript_type "protein_coding"; transcript_name "Ccdc171-201"; exon_number 7; exon_id "ENSMUSE00001054783.2"; level 2; protein_id "ENSMUSP00000056520.7"; transcript_support_level "5"; mgi_id "MGI:1922152"; tag "basic"; havana_gene "OTTMUSG00000000832.1"; havana_transcript "OTTMUST00000001630.1";
chr4	HAVANA	exon	83498985	83499131	0	+	.	gene_id "ENSMUSG00000052407.18"; transcript_id "ENSMUST00000231339.2"; gene_type "protein_coding"; gene_name "Ccdc171"; transcript_type "protein_coding"; transcript_name "Ccdc171-206"; exon_number 7; exon_id "ENSMUSE00001054783.2"; level 2; protein_id "ENSMUSP00000155912.2"; mgi_id "MGI:1922152"; tag "inferred_transcript_model"; tag "RNA_Seq_supported_partial"; tag "basic"; tag "Ensembl_canonical"; tag "GENCODE_Primary"; tag "appris_principal_1"; havana_gene "OTTMUSG00000000832.1"; havana_transcript "OTTMUST00000173121.1";
chr4	HAVANA	CDS	83498985	83499131	0	+	0	gene_id "ENSMUSG00000052407.18"; transcript_id "ENSMUST00000231339.2"; gene_type "protein_coding"; gene_name "Ccdc171"; transcript_type "protein_coding"; transcript_name "Ccdc171-206"; exon_number 7; exon_id "ENSMUSE00001054783.2"; level 2; protein_id "ENSMUSP00000155912.2"; mgi_id "MGI:1922152"; tag "inferred_transcript_model"; tag "RNA_Seq_supported_partial"; tag "basic"; tag "Ensembl_canonical"; tag "GENCODE_Primary"; tag "appris_principal_1"; havana_gene "OTTMUSG00000000832.1"; havana_transcript "OTTMUST00000173121.1";
chr4	HAVANA	exon	83498985	83499131	0	+	.	gene_id "ENSMUSG00000052407.18"; transcript_id "ENSMUST00000125077.9"; gene_type "protein_coding"; gene_name "Ccdc171"; transcript_type "nonsense_mediated_decay"; transcript_name "Ccdc171-203"; exon_number 7; exon_id "ENSMUSE00001054783.2"; level 2; protein_id "ENSMUSP00000116486.3"; transcript_support_level "1"; mgi_id "MGI:1922152"; havana_gene "OTTMUSG00000000832.1"; havana_transcript "OTTMUST00000116979.1";
chr4	HAVANA	CDS	83498985	83499131	0	+	0	gene_id "ENSMUSG00000052407.18"; transcript_id "ENSMUST00000125077.9"; gene_type "protein_coding"; gene_name "Ccdc171"; transcript_type "nonsense_mediated_decay"; transcript_name "Ccdc171-203"; exon_number 7; exon_id "ENSMUSE00001054783.2"; level 2; protein_id "ENSMUSP00000116486.3"; transcript_support_level "1"; mgi_id "MGI:1922152"; havana_gene "OTTMUSG00000000832.1"; havana_transcript "OTTMUST00000116979.1";
chr4	ENSEMBL_gcm37	exon	83498985	83499131	1.42492218091672	+	.	gene_id "ENSMUSG00000052407.18"; transcript_id "ENSMUSG00000052407.18_tx_11"; exon_id "chr4_83498985_83499131_+"; exonnum "8"; txlen "4334";
chr4	ENSEMBL_gcm37	exon	83498985	83499131	1.38739767591173	+	.	gene_id "ENSMUSG00000052407.18"; transcript_id "ENSMUSG00000052407.18_tx_12"; exon_id "chr4_83498985_83499131_+"; exonnum "7"; txlen "4202";
chr4	ENSEMBL_gcm37	exon	83498985	83499131	1.38739767591173	+	.	gene_id "ENSMUSG00000052407.18"; transcript_id "ENSMUSG00000052407.18_tx_13"; exon_id "chr4_83498985_83499131_+"; exonnum "7"; txlen "4341";
chr4	ENSEMBL_gcm37	exon	83498985	83499131	1.0394333214611	+	.	gene_id "ENSMUSG00000052407.18"; transcript_id "ENSMUSG00000052407.18_tx_16"; exon_id "chr4_83498985_83499131_+"; exonnum "7"; txlen "4337";
chr4	ENSEMBL_gcm37	exon	83498985	83499131	0.979923235531548	+	.	gene_id "ENSMUSG00000052407.18"; transcript_id "ENSMUSG00000052407.18_tx_17"; exon_id "chr4_83498985_83499131_+"; exonnum "8"; txlen "4310";
chr4	ENSEMBL_gcm37	exon	83498985	83499131	0.927353365035844	+	.	gene_id "ENSMUSG00000052407.18"; transcript_id "ENSMUSG00000052407.18_tx_18"; exon_id "chr4_83498985_83499131_+"; exonnum "7"; txlen "4410";
chr4	ENSEMBL_gcm37	exon	83498985	83499131	0.927353365035844	+	.	gene_id "ENSMUSG00000052407.18"; transcript_id "ENSMUSG00000052407.18_tx_19"; exon_id "chr4_83498985_83499131_+"; exonnum "7"; txlen "4515";
chr4	ENSEMBL_gcm37	exon	83498985	83499131	0.820120973649835	+	.	gene_id "ENSMUSG00000052407.18"; transcript_id "ENSMUSG00000052407.18_tx_20"; exon_id "chr4_83498985_83499131_+"; exonnum "7"; txlen "4187";
chr4	ENSEMBL_gcm37	exon	83498985	83499131	0.820120973649835	+	.	gene_id "ENSMUSG00000052407.18"; transcript_id "ENSMUSG00000052407.18_tx_21"; exon_id "chr4_83498985_83499131_+"; exonnum "7"; txlen "4129";
chr4	ENSEMBL_gcm37	exon	83498985	83499131	0.820120973649835	+	.	gene_id "ENSMUSG00000052407.18"; transcript_id "ENSMUSG00000052407.18_tx_22"; exon_id "chr4_83498985_83499131_+"; exonnum "7"; txlen "4234";
chr4	ENSEMBL_gcm37	exon	83498985	83499131	0.781999642647331	+	.	gene_id "ENSMUSG00000052407.18"; transcript_id "ENSMUSG00000052407.18_tx_23"; exon_id "chr4_83498985_83499131_+"; exonnum "6"; txlen "4158";
chr4	ENSEMBL_gcm37	exon	83498985	83499131	0.765877065408977	+	.	gene_id "ENSMUSG00000052407.18"; transcript_id "ENSMUSG00000052407.18_tx_24"; exon_id "chr4_83498985_83499131_+"; exonnum "8"; txlen "4368";
chr4	ENSEMBL_gcm37	exon	83498985	83499131	0.7530430823739	+	.	gene_id "ENSMUSG00000052407.18"; transcript_id "ENSMUSG00000052407.18_tx_25"; exon_id "chr4_83498985_83499131_+"; exonnum "7"; txlen "4473";
chr4	ENSEMBL_gcm37	exon	83498985	83499131	0.73072462319642	+	.	gene_id "ENSMUSG00000052407.18"; transcript_id "ENSMUSG00000052407.18_tx_26"; exon_id "chr4_83498985_83499131_+"; exonnum "8"; txlen "4415";
chr4	ENSEMBL_gcm37	exon	83498985	83499131	0.705751004560076	+	.	gene_id "ENSMUSG00000052407.18"; transcript_id "ENSMUSG00000052407.18_tx_27"; exon_id "chr4_83498985_83499131_+"; exonnum "7"; txlen "4334";
chr4	ENSEMBL_gcm37	exon	83498985	83499131	0.705751004560076	+	.	gene_id "ENSMUSG00000052407.18"; transcript_id "ENSMUSG00000052407.18_tx_28"; exon_id "chr4_83498985_83499131_+"; exonnum "6"; txlen "4202";
chr4	ENSEMBL_gcm37	exon	83498985	83499131	0.705751004560076	+	.	gene_id "ENSMUSG00000052407.18"; transcript_id "ENSMUSG00000052407.18_tx_29"; exon_id "chr4_83498985_83499131_+"; exonnum "6"; txlen "4341";
chr4	ENSEMBL_gcm37	exon	83498985	83499131	0.652749604532063	+	.	gene_id "ENSMUSG00000052407.18"; transcript_id "ENSMUSG00000052407.18_tx_30"; exon_id "chr4_83498985_83499131_+"; exonnum "7"; txlen "4352";
chr4	ENSEMBL_gcm37	exon	83498985	83499131	0.652749604532063	+	.	gene_id "ENSMUSG00000052407.18"; transcript_id "ENSMUSG00000052407.18_tx_31"; exon_id "chr4_83498985_83499131_+"; exonnum "7"; txlen "4457";
chr4	ENSEMBL_gcm37	exon	83498985	83499131	0.652749604532063	+	.	gene_id "ENSMUSG00000052407.18"; transcript_id "ENSMUSG00000052407.18_tx_32"; exon_id "chr4_83498985_83499131_+"; exonnum "7"; txlen "4307";
chr4	ENSEMBL_gcm37	exon	83498985	83499131	0.652749604532063	+	.	gene_id "ENSMUSG00000052407.18"; transcript_id "ENSMUSG00000052407.18_tx_33"; exon_id "chr4_83498985_83499131_+"; exonnum "7"; txlen "4412";
chr4	ENSEMBL_gcm37	exon	83498985	83499131	0.646281703660742	+	.	gene_id "ENSMUSG00000052407.18"; transcript_id "ENSMUSG00000052407.18_tx_34"; exon_id "chr4_83498985_83499131_+"; exonnum "8"; txlen "4207";
chr4	ENSEMBL_gcm37	exon	83498985	83499131	0.63191273971435	+	.	gene_id "ENSMUSG00000052407.18"; transcript_id "ENSMUSG00000052407.18_tx_35"; exon_id "chr4_83498985_83499131_+"; exonnum "8"; txlen "4265";
chr4	ENSEMBL_gcm37	exon	83498985	83499131	0.62668478248937	+	.	gene_id "ENSMUSG00000052407.18"; transcript_id "ENSMUSG00000052407.18_tx_36"; exon_id "chr4_83498985_83499131_+"; exonnum "7"; txlen "4236";
chr4	ENSEMBL_gcm37	exon	83498985	83499131	0.619125514110486	+	.	gene_id "ENSMUSG00000052407.18"; transcript_id "ENSMUSG00000052407.18_tx_37"; exon_id "chr4_83498985_83499131_+"; exonnum "7"; txlen "4151";
chr4	ENSEMBL_gcm37	exon	83498985	83499131	0.579923514625077	+	.	gene_id "ENSMUSG00000052407.18"; transcript_id "ENSMUSG00000052407.18_tx_38"; exon_id "chr4_83498985_83499131_+"; exonnum "8"; txlen "4488";
chr4	ENSEMBL_gcm37	exon	83498985	83499131	0.579923514625077	+	.	gene_id "ENSMUSG00000052407.18"; transcript_id "ENSMUSG00000052407.18_tx_39"; exon_id "chr4_83498985_83499131_+"; exonnum "8"; txlen "4593";
chr4	ENSEMBL_gcm37	exon	83498985	83499131	0.579923514625077	+	.	gene_id "ENSMUSG00000052407.18"; transcript_id "ENSMUSG00000052407.18_tx_40"; exon_id "chr4_83498985_83499131_+"; exonnum "8"; txlen "4385";
chr4	ENSEMBL_gcm37	exon	83498985	83499131	0.574812260294882	+	.	gene_id "ENSMUSG00000052407.18"; transcript_id "ENSMUSG00000052407.18_tx_41"; exon_id "chr4_83498985_83499131_+"; exonnum "7"; txlen "4249";
chr4	ENSEMBL_gcm37	exon	83498985	83499131	0.574812260294882	+	.	gene_id "ENSMUSG00000052407.18"; transcript_id "ENSMUSG00000052407.18_tx_42"; exon_id "chr4_83498985_83499131_+"; exonnum "7"; txlen "4354";
chr4	ENSEMBL_gcm37	exon	83498985	83499131	0.553062963490935	+	.	gene_id "ENSMUSG00000052407.18"; transcript_id "ENSMUSG00000052407.18_tx_43"; exon_id "chr4_83498985_83499131_+"; exonnum "8"; txlen "4430";
chr4	ENSEMBL_gcm37	exon	83498985	83499131	0.553062963490935	+	.	gene_id "ENSMUSG00000052407.18"; transcript_id "ENSMUSG00000052407.18_tx_44"; exon_id "chr4_83498985_83499131_+"; exonnum "8"; txlen "4535";
chr4	ENSEMBL_gcm37	exon	83498985	83499131	0.515979343862289	+	.	gene_id "ENSMUSG00000052407.18"; transcript_id "ENSMUSG00000052407.18_tx_46"; exon_id "chr4_83498985_83499131_+"; exonnum "7"; txlen "4178";
chr4	ENSEMBL_gcm37	exon	83498985	83499131	0.492720456794743	+	.	gene_id "ENSMUSG00000052407.18"; transcript_id "ENSMUSG00000052407.18_tx_47"; exon_id "chr4_83498985_83499131_+"; exonnum "6"; txlen "4100";
chr4	ENSEMBL_gcm37	exon	83498985	83499131	0.492720456794743	+	.	gene_id "ENSMUSG00000052407.18"; transcript_id "ENSMUSG00000052407.18_tx_48"; exon_id "chr4_83498985_83499131_+"; exonnum "6"; txlen "4205";
chr4	ENSEMBL_gcm37	exon	83498985	83499131	0.492720456794743	+	.	gene_id "ENSMUSG00000052407.18"; transcript_id "ENSMUSG00000052407.18_tx_49"; exon_id "chr4_83498985_83499131_+"; exonnum "6"; txlen "4055";
chr4	ENSEMBL_gcm37	exon	83498985	83499131	0.492720456794743	+	.	gene_id "ENSMUSG00000052407.18"; transcript_id "ENSMUSG00000052407.18_tx_50"; exon_id "chr4_83498985_83499131_+"; exonnum "6"; txlen "3997";
chr4	ENSEMBL_gcm37	exon	83498985	83499131	0.492720456794743	+	.	gene_id "ENSMUSG00000052407.18"; transcript_id "ENSMUSG00000052407.18_tx_51"; exon_id "chr4_83498985_83499131_+"; exonnum "7"; txlen "4075";
chr4	ENSEMBL_gcm37	exon	83498985	83499131	0.492720456794743	+	.	gene_id "ENSMUSG00000052407.18"; transcript_id "ENSMUSG00000052407.18_tx_52"; exon_id "chr4_83498985_83499131_+"; exonnum "7"; txlen "4133";
chr4	ENSEMBL_gcm37	exon	83498985	83499131	0.475503955876265	+	.	gene_id "ENSMUSG00000052407.18"; transcript_id "ENSMUSG00000052407.18_tx_53"; exon_id "chr4_83498985_83499131_+"; exonnum "8"; txlen "4327";
chr4	ENSEMBL_gcm37	exon	83498985	83499131	0.462262848620449	+	.	gene_id "ENSMUSG00000052407.18"; transcript_id "ENSMUSG00000052407.18_tx_54"; exon_id "chr4_83498985_83499131_+"; exonnum "6"; txlen "4278";
chr4	ENSEMBL_gcm37	exon	83498985	83499131	0.462262848620449	+	.	gene_id "ENSMUSG00000052407.18"; transcript_id "ENSMUSG00000052407.18_tx_55"; exon_id "chr4_83498985_83499131_+"; exonnum "6"; txlen "4220";
chr4	ENSEMBL_gcm37	exon	83498985	83499131	0.462262848620449	+	.	gene_id "ENSMUSG00000052407.18"; transcript_id "ENSMUSG00000052407.18_tx_56"; exon_id "chr4_83498985_83499131_+"; exonnum "6"; txlen "4383";
chr4	ENSEMBL_gcm37	exon	83498985	83499131	0.462262848620449	+	.	gene_id "ENSMUSG00000052407.18"; transcript_id "ENSMUSG00000052407.18_tx_57"; exon_id "chr4_83498985_83499131_+"; exonnum "7"; txlen "4298";
chr4	ENSEMBL_gcm37	exon	83498985	83499131	0.462262848620449	+	.	gene_id "ENSMUSG00000052407.18"; transcript_id "ENSMUSG00000052407.18_tx_58"; exon_id "chr4_83498985_83499131_+"; exonnum "7"; txlen "4356";
chr4	ENSEMBL_gcm37	exon	83498985	83499131	0.462262848620449	+	.	gene_id "ENSMUSG00000052407.18"; transcript_id "ENSMUSG00000052407.18_tx_59"; exon_id "chr4_83498985_83499131_+"; exonnum "6"; txlen "4175";
chr4	ENSEMBL_gcm37	exon	83498985	83499131	2.9771297972599	+	.	gene_id "ENSMUSG00000052407.18"; transcript_id "ENSMUSG00000052407.18_tx_6"; exon_id "chr4_83498985_83499131_+"; exonnum "7"; txlen "4290";
chr4	ENSEMBL_gcm37	exon	83498985	83499131	0.462262848620449	+	.	gene_id "ENSMUSG00000052407.18"; transcript_id "ENSMUSG00000052407.18_tx_60"; exon_id "chr4_83498985_83499131_+"; exonnum "6"; txlen "4117";
chr4	ENSEMBL_gcm37	exon	83498985	83499131	0.462262848620449	+	.	gene_id "ENSMUSG00000052407.18"; transcript_id "ENSMUSG00000052407.18_tx_61"; exon_id "chr4_83498985_83499131_+"; exonnum "6"; txlen "4280";
chr4	ENSEMBL_gcm37	exon	83498985	83499131	0.448707169430775	+	.	gene_id "ENSMUSG00000052407.18"; transcript_id "ENSMUSG00000052407.18_tx_62"; exon_id "chr4_83498985_83499131_+"; exonnum "7"; txlen "3811";
chr4	ENSEMBL_gcm37	exon	83498985	83499131	0.382948360117644	+	.	gene_id "ENSMUSG00000052407.18"; transcript_id "ENSMUSG00000052407.18_tx_64"; exon_id "chr4_83498985_83499131_+"; exonnum "8"; txlen "3889";
chr4	ENSEMBL_gcm37	exon	83498985	83499131	0.33060384228087	+	.	gene_id "ENSMUSG00000052407.18"; transcript_id "ENSMUSG00000052407.18_tx_65"; exon_id "chr4_83498985_83499131_+"; exonnum "7"; txlen "4283";
chr4	ENSEMBL_gcm37	exon	83498985	83499131	0.289279185852588	+	.	gene_id "ENSMUSG00000052407.18"; transcript_id "ENSMUSG00000052407.18_tx_69"; exon_id "chr4_83498985_83499131_+"; exonnum "6"; txlen "4019";
chr4	ENSEMBL_gcm37	exon	83498985	83499131	0.276887347039031	+	.	gene_id "ENSMUSG00000052407.18"; transcript_id "ENSMUSG00000052407.18_tx_70"; exon_id "chr4_83498985_83499131_+"; exonnum "7"; txlen "4195";
chr4	ENSEMBL_gcm37	exon	83498985	83499131	0.276887347039031	+	.	gene_id "ENSMUSG00000052407.18"; transcript_id "ENSMUSG00000052407.18_tx_71"; exon_id "chr4_83498985_83499131_+"; exonnum "7"; txlen "4253";
chr4	ENSEMBL_gcm37	exon	83498985	83499131	0.276175616451904	+	.	gene_id "ENSMUSG00000052407.18"; transcript_id "ENSMUSG00000052407.18_tx_72"; exon_id "chr4_83498985_83499131_+"; exonnum "8"; txlen "4312";
chr4	ENSEMBL_gcm37	exon	83498985	83499131	0.265167180944304	+	.	gene_id "ENSMUSG00000052407.18"; transcript_id "ENSMUSG00000052407.18_tx_73"; exon_id "chr4_83498985_83499131_+"; exonnum "7"; txlen "4271";
chr4	ENSEMBL_gcm37	exon	83498985	83499131	0.265167180944304	+	.	gene_id "ENSMUSG00000052407.18"; transcript_id "ENSMUSG00000052407.18_tx_74"; exon_id "chr4_83498985_83499131_+"; exonnum "7"; txlen "4376";
chr4	ENSEMBL_gcm37	exon	83498985	83499131	0.239826245730242	+	.	gene_id "ENSMUSG00000052407.18"; transcript_id "ENSMUSG00000052407.18_tx_75"; exon_id "chr4_83498985_83499131_+"; exonnum "7"; txlen "2254";
chr4	ENSEMBL_gcm37	exon	83498985	83499131	0.239826245730242	+	.	gene_id "ENSMUSG00000052407.18"; transcript_id "ENSMUSG00000052407.18_tx_76"; exon_id "chr4_83498985_83499131_+"; exonnum "8"; txlen "2332";
chr4	ENSEMBL_gcm37	exon	83498985	83499131	0.239826245730242	+	.	gene_id "ENSMUSG00000052407.18"; transcript_id "ENSMUSG00000052407.18_tx_77"; exon_id "chr4_83498985_83499131_+"; exonnum "7"; txlen "2218";
chr4	ENSEMBL_gcm37	exon	83498985	83499131	0.239826245730242	+	.	gene_id "ENSMUSG00000052407.18"; transcript_id "ENSMUSG00000052407.18_tx_78"; exon_id "chr4_83498985_83499131_+"; exonnum "8"; txlen "2296";
chr4	ENSEMBL_gcm37	exon	83498985	83499131	2.33784711727602	+	.	gene_id "ENSMUSG00000052407.18"; transcript_id "ENSMUSG00000052407.18_tx_8"; exon_id "chr4_83498985_83499131_+"; exonnum "8"; txlen "4473";
chr4	ENSEMBL_gcm37	exon	83498985	83499131	0.225098823348865	+	.	gene_id "ENSMUSG00000052407.18"; transcript_id "ENSMUSG00000052407.18_tx_81"; exon_id "chr4_83498985_83499131_+"; exonnum "8"; txlen "4370";
chr4	ENSEMBL_gcm37	exon	83498985	83499131	0.216820046024446	+	.	gene_id "ENSMUSG00000052407.18"; transcript_id "ENSMUSG00000052407.18_tx_83"; exon_id "chr4_83498985_83499131_+"; exonnum "8"; txlen "4229";
chr4	ENSEMBL_gcm37	exon	83498985	83499131	0.187229836707123	+	.	gene_id "ENSMUSG00000052407.18"; transcript_id "ENSMUSG00000052407.18_tx_84"; exon_id "chr4_83498985_83499131_+"; exonnum "7"; txlen "4297";
chr4	ENSEMBL_gcm37	exon	83498985	83499131	0.0472920778138234	+	.	gene_id "ENSMUSG00000052407.18"; transcript_id "ENSMUSG00000052407.18_tx_87"; exon_id "chr4_83498985_83499131_+"; exonnum "8"; txlen "4671";
chr4	ENSEMBL_gcm37	exon	83498985	83499131	0.0472920778138234	+	.	gene_id "ENSMUSG00000052407.18"; transcript_id "ENSMUSG00000052407.18_tx_88"; exon_id "chr4_83498985_83499131_+"; exonnum "8"; txlen "4613";
chr4	ENSEMBL_gcm37	exon	83498985	83499131	1.64394171364809	+	.	gene_id "ENSMUSG00000052407.18"; transcript_id "ENSMUSG00000052407.18_tx_9"; exon_id "chr4_83498985_83499131_+"; exonnum "7"; txlen "4232";
chr4	HAVANA	gene	83515540	83516002	0	+	.	gene_id "ENSMUSG00000098217.2"; gene_type "processed_pseudogene"; gene_name "Gm27046"; level 2; mgi_id "MGI:5504161"; tag "overlapping_locus"; havana_gene "OTTMUSG00000044429.1";
chr4	HAVANA	transcript	83515540	83516002	0	+	.	gene_id "ENSMUSG00000098217.2"; transcript_id "ENSMUST00000182160.2"; gene_type "processed_pseudogene"; gene_name "Gm27046"; transcript_type "processed_pseudogene"; transcript_name "Gm27046-201"; level 2; transcript_support_level "NA"; mgi_id "MGI:5504161"; ont "PGO:0000004"; tag "basic"; tag "Ensembl_canonical"; tag "GENCODE_Primary"; havana_gene "OTTMUSG00000044429.1"; havana_transcript "OTTMUST00000116980.1";
chr4	HAVANA	exon	83515540	83516002	0	+	.	gene_id "ENSMUSG00000098217.2"; transcript_id "ENSMUST00000182160.2"; gene_type "processed_pseudogene"; gene_name "Gm27046"; transcript_type "processed_pseudogene"; transcript_name "Gm27046-201"; exon_number 1; exon_id "ENSMUSE00001231809.2"; level 2; transcript_support_level "NA"; mgi_id "MGI:5504161"; ont "PGO:0000004"; tag "basic"; tag "Ensembl_canonical"; tag "GENCODE_Primary"; havana_gene "OTTMUSG00000044429.1"; havana_transcript "OTTMUST00000116980.1";
chr4	HAVANA	exon	83519845	83519937	0	+	.	gene_id "ENSMUSG00000052407.18"; transcript_id "ENSMUST00000053414.13"; gene_type "protein_coding"; gene_name "Ccdc171"; transcript_type "protein_coding"; transcript_name "Ccdc171-201"; exon_number 8; exon_id "ENSMUSE00001091459.2"; level 2; protein_id "ENSMUSP00000056520.7"; transcript_support_level "5"; mgi_id "MGI:1922152"; tag "basic"; havana_gene "OTTMUSG00000000832.1"; havana_transcript "OTTMUST00000001630.1";
chr4	HAVANA	CDS	83519845	83519937	0	+	0	gene_id "ENSMUSG00000052407.18"; transcript_id "ENSMUST00000053414.13"; gene_type "protein_coding"; gene_name "Ccdc171"; transcript_type "protein_coding"; transcript_name "Ccdc171-201"; exon_number 8; exon_id "ENSMUSE00001091459.2"; level 2; protein_id "ENSMUSP00000056520.7"; transcript_support_level "5"; mgi_id "MGI:1922152"; tag "basic"; havana_gene "OTTMUSG00000000832.1"; havana_transcript "OTTMUST00000001630.1";
chr4	HAVANA	exon	83519845	83519937	0	+	.	gene_id "ENSMUSG00000052407.18"; transcript_id "ENSMUST00000231339.2"; gene_type "protein_coding"; gene_name "Ccdc171"; transcript_type "protein_coding"; transcript_name "Ccdc171-206"; exon_number 8; exon_id "ENSMUSE00001091459.2"; level 2; protein_id "ENSMUSP00000155912.2"; mgi_id "MGI:1922152"; tag "inferred_transcript_model"; tag "RNA_Seq_supported_partial"; tag "basic"; tag "Ensembl_canonical"; tag "GENCODE_Primary"; tag "appris_principal_1"; havana_gene "OTTMUSG00000000832.1"; havana_transcript "OTTMUST00000173121.1";
chr4	HAVANA	CDS	83519845	83519937	0	+	0	gene_id "ENSMUSG00000052407.18"; transcript_id "ENSMUST00000231339.2"; gene_type "protein_coding"; gene_name "Ccdc171"; transcript_type "protein_coding"; transcript_name "Ccdc171-206"; exon_number 8; exon_id "ENSMUSE00001091459.2"; level 2; protein_id "ENSMUSP00000155912.2"; mgi_id "MGI:1922152"; tag "inferred_transcript_model"; tag "RNA_Seq_supported_partial"; tag "basic"; tag "Ensembl_canonical"; tag "GENCODE_Primary"; tag "appris_principal_1"; havana_gene "OTTMUSG00000000832.1"; havana_transcript "OTTMUST00000173121.1";
chr4	HAVANA	exon	83519845	83519937	0	+	.	gene_id "ENSMUSG00000052407.18"; transcript_id "ENSMUST00000125077.9"; gene_type "protein_coding"; gene_name "Ccdc171"; transcript_type "nonsense_mediated_decay"; transcript_name "Ccdc171-203"; exon_number 8; exon_id "ENSMUSE00001091459.2"; level 2; protein_id "ENSMUSP00000116486.3"; transcript_support_level "1"; mgi_id "MGI:1922152"; havana_gene "OTTMUSG00000000832.1"; havana_transcript "OTTMUST00000116979.1";
chr4	HAVANA	CDS	83519845	83519937	0	+	0	gene_id "ENSMUSG00000052407.18"; transcript_id "ENSMUST00000125077.9"; gene_type "protein_coding"; gene_name "Ccdc171"; transcript_type "nonsense_mediated_decay"; transcript_name "Ccdc171-203"; exon_number 8; exon_id "ENSMUSE00001091459.2"; level 2; protein_id "ENSMUSP00000116486.3"; transcript_support_level "1"; mgi_id "MGI:1922152"; havana_gene "OTTMUSG00000000832.1"; havana_transcript "OTTMUST00000116979.1";
chr4	ENSEMBL_gcm37	exon	83519845	83519937	1.42492218091672	+	.	gene_id "ENSMUSG00000052407.18"; transcript_id "ENSMUSG00000052407.18_tx_11"; exon_id "chr4_83519845_83519937_+"; exonnum "9"; txlen "4334";
chr4	ENSEMBL_gcm37	exon	83519845	83519937	1.38739767591173	+	.	gene_id "ENSMUSG00000052407.18"; transcript_id "ENSMUSG00000052407.18_tx_12"; exon_id "chr4_83519845_83519937_+"; exonnum "8"; txlen "4202";
chr4	ENSEMBL_gcm37	exon	83519845	83519937	1.38739767591173	+	.	gene_id "ENSMUSG00000052407.18"; transcript_id "ENSMUSG00000052407.18_tx_13"; exon_id "chr4_83519845_83519937_+"; exonnum "8"; txlen "4341";
chr4	ENSEMBL_gcm37	exon	83519845	83519937	1.0394333214611	+	.	gene_id "ENSMUSG00000052407.18"; transcript_id "ENSMUSG00000052407.18_tx_16"; exon_id "chr4_83519845_83519937_+"; exonnum "8"; txlen "4337";
chr4	ENSEMBL_gcm37	exon	83519845	83519937	0.979923235531548	+	.	gene_id "ENSMUSG00000052407.18"; transcript_id "ENSMUSG00000052407.18_tx_17"; exon_id "chr4_83519845_83519937_+"; exonnum "9"; txlen "4310";
chr4	ENSEMBL_gcm37	exon	83519845	83519937	0.927353365035844	+	.	gene_id "ENSMUSG00000052407.18"; transcript_id "ENSMUSG00000052407.18_tx_18"; exon_id "chr4_83519845_83519937_+"; exonnum "8"; txlen "4410";
chr4	ENSEMBL_gcm37	exon	83519845	83519937	0.927353365035844	+	.	gene_id "ENSMUSG00000052407.18"; transcript_id "ENSMUSG00000052407.18_tx_19"; exon_id "chr4_83519845_83519937_+"; exonnum "8"; txlen "4515";
chr4	ENSEMBL_gcm37	exon	83519845	83519937	0.820120973649835	+	.	gene_id "ENSMUSG00000052407.18"; transcript_id "ENSMUSG00000052407.18_tx_20"; exon_id "chr4_83519845_83519937_+"; exonnum "8"; txlen "4187";
chr4	ENSEMBL_gcm37	exon	83519845	83519937	0.820120973649835	+	.	gene_id "ENSMUSG00000052407.18"; transcript_id "ENSMUSG00000052407.18_tx_21"; exon_id "chr4_83519845_83519937_+"; exonnum "8"; txlen "4129";
chr4	ENSEMBL_gcm37	exon	83519845	83519937	0.820120973649835	+	.	gene_id "ENSMUSG00000052407.18"; transcript_id "ENSMUSG00000052407.18_tx_22"; exon_id "chr4_83519845_83519937_+"; exonnum "8"; txlen "4234";
chr4	ENSEMBL_gcm37	exon	83519845	83519937	0.781999642647331	+	.	gene_id "ENSMUSG00000052407.18"; transcript_id "ENSMUSG00000052407.18_tx_23"; exon_id "chr4_83519845_83519937_+"; exonnum "7"; txlen "4158";
chr4	ENSEMBL_gcm37	exon	83519845	83519937	0.765877065408977	+	.	gene_id "ENSMUSG00000052407.18"; transcript_id "ENSMUSG00000052407.18_tx_24"; exon_id "chr4_83519845_83519937_+"; exonnum "9"; txlen "4368";
chr4	ENSEMBL_gcm37	exon	83519845	83519937	0.7530430823739	+	.	gene_id "ENSMUSG00000052407.18"; transcript_id "ENSMUSG00000052407.18_tx_25"; exon_id "chr4_83519845_83519937_+"; exonnum "8"; txlen "4473";
chr4	ENSEMBL_gcm37	exon	83519845	83519937	0.73072462319642	+	.	gene_id "ENSMUSG00000052407.18"; transcript_id "ENSMUSG00000052407.18_tx_26"; exon_id "chr4_83519845_83519937_+"; exonnum "9"; txlen "4415";
chr4	ENSEMBL_gcm37	exon	83519845	83519937	0.705751004560076	+	.	gene_id "ENSMUSG00000052407.18"; transcript_id "ENSMUSG00000052407.18_tx_27"; exon_id "chr4_83519845_83519937_+"; exonnum "8"; txlen "4334";
chr4	ENSEMBL_gcm37	exon	83519845	83519937	0.705751004560076	+	.	gene_id "ENSMUSG00000052407.18"; transcript_id "ENSMUSG00000052407.18_tx_28"; exon_id "chr4_83519845_83519937_+"; exonnum "7"; txlen "4202";
chr4	ENSEMBL_gcm37	exon	83519845	83519937	0.705751004560076	+	.	gene_id "ENSMUSG00000052407.18"; transcript_id "ENSMUSG00000052407.18_tx_29"; exon_id "chr4_83519845_83519937_+"; exonnum "7"; txlen "4341";
chr4	ENSEMBL_gcm37	exon	83519845	83519937	0.652749604532063	+	.	gene_id "ENSMUSG00000052407.18"; transcript_id "ENSMUSG00000052407.18_tx_30"; exon_id "chr4_83519845_83519937_+"; exonnum "8"; txlen "4352";
chr4	ENSEMBL_gcm37	exon	83519845	83519937	0.652749604532063	+	.	gene_id "ENSMUSG00000052407.18"; transcript_id "ENSMUSG00000052407.18_tx_31"; exon_id "chr4_83519845_83519937_+"; exonnum "8"; txlen "4457";
chr4	ENSEMBL_gcm37	exon	83519845	83519937	0.652749604532063	+	.	gene_id "ENSMUSG00000052407.18"; transcript_id "ENSMUSG00000052407.18_tx_32"; exon_id "chr4_83519845_83519937_+"; exonnum "8"; txlen "4307";
chr4	ENSEMBL_gcm37	exon	83519845	83519937	0.652749604532063	+	.	gene_id "ENSMUSG00000052407.18"; transcript_id "ENSMUSG00000052407.18_tx_33"; exon_id "chr4_83519845_83519937_+"; exonnum "8"; txlen "4412";
chr4	ENSEMBL_gcm37	exon	83519845	83519937	0.646281703660742	+	.	gene_id "ENSMUSG00000052407.18"; transcript_id "ENSMUSG00000052407.18_tx_34"; exon_id "chr4_83519845_83519937_+"; exonnum "9"; txlen "4207";
chr4	ENSEMBL_gcm37	exon	83519845	83519937	0.63191273971435	+	.	gene_id "ENSMUSG00000052407.18"; transcript_id "ENSMUSG00000052407.18_tx_35"; exon_id "chr4_83519845_83519937_+"; exonnum "9"; txlen "4265";
chr4	ENSEMBL_gcm37	exon	83519845	83519937	0.62668478248937	+	.	gene_id "ENSMUSG00000052407.18"; transcript_id "ENSMUSG00000052407.18_tx_36"; exon_id "chr4_83519845_83519937_+"; exonnum "8"; txlen "4236";
chr4	ENSEMBL_gcm37	exon	83519845	83519937	0.619125514110486	+	.	gene_id "ENSMUSG00000052407.18"; transcript_id "ENSMUSG00000052407.18_tx_37"; exon_id "chr4_83519845_83519937_+"; exonnum "8"; txlen "4151";
chr4	ENSEMBL_gcm37	exon	83519845	83519937	0.579923514625077	+	.	gene_id "ENSMUSG00000052407.18"; transcript_id "ENSMUSG00000052407.18_tx_38"; exon_id "chr4_83519845_83519937_+"; exonnum "9"; txlen "4488";
chr4	ENSEMBL_gcm37	exon	83519845	83519937	0.579923514625077	+	.	gene_id "ENSMUSG00000052407.18"; transcript_id "ENSMUSG00000052407.18_tx_39"; exon_id "chr4_83519845_83519937_+"; exonnum "9"; txlen "4593";
chr4	ENSEMBL_gcm37	exon	83519845	83519937	0.579923514625077	+	.	gene_id "ENSMUSG00000052407.18"; transcript_id "ENSMUSG00000052407.18_tx_40"; exon_id "chr4_83519845_83519937_+"; exonnum "9"; txlen "4385";
chr4	ENSEMBL_gcm37	exon	83519845	83519937	0.574812260294882	+	.	gene_id "ENSMUSG00000052407.18"; transcript_id "ENSMUSG00000052407.18_tx_41"; exon_id "chr4_83519845_83519937_+"; exonnum "8"; txlen "4249";
chr4	ENSEMBL_gcm37	exon	83519845	83519937	0.574812260294882	+	.	gene_id "ENSMUSG00000052407.18"; transcript_id "ENSMUSG00000052407.18_tx_42"; exon_id "chr4_83519845_83519937_+"; exonnum "8"; txlen "4354";
chr4	ENSEMBL_gcm37	exon	83519845	83519937	0.553062963490935	+	.	gene_id "ENSMUSG00000052407.18"; transcript_id "ENSMUSG00000052407.18_tx_43"; exon_id "chr4_83519845_83519937_+"; exonnum "9"; txlen "4430";
chr4	ENSEMBL_gcm37	exon	83519845	83519937	0.553062963490935	+	.	gene_id "ENSMUSG00000052407.18"; transcript_id "ENSMUSG00000052407.18_tx_44"; exon_id "chr4_83519845_83519937_+"; exonnum "9"; txlen "4535";
chr4	ENSEMBL_gcm37	exon	83519845	83519937	0.515979343862289	+	.	gene_id "ENSMUSG00000052407.18"; transcript_id "ENSMUSG00000052407.18_tx_46"; exon_id "chr4_83519845_83519937_+"; exonnum "8"; txlen "4178";
chr4	ENSEMBL_gcm37	exon	83519845	83519937	0.492720456794743	+	.	gene_id "ENSMUSG00000052407.18"; transcript_id "ENSMUSG00000052407.18_tx_47"; exon_id "chr4_83519845_83519937_+"; exonnum "7"; txlen "4100";
chr4	ENSEMBL_gcm37	exon	83519845	83519937	0.492720456794743	+	.	gene_id "ENSMUSG00000052407.18"; transcript_id "ENSMUSG00000052407.18_tx_48"; exon_id "chr4_83519845_83519937_+"; exonnum "7"; txlen "4205";
chr4	ENSEMBL_gcm37	exon	83519845	83519937	0.492720456794743	+	.	gene_id "ENSMUSG00000052407.18"; transcript_id "ENSMUSG00000052407.18_tx_49"; exon_id "chr4_83519845_83519937_+"; exonnum "7"; txlen "4055";
chr4	ENSEMBL_gcm37	exon	83519845	83519937	0.492720456794743	+	.	gene_id "ENSMUSG00000052407.18"; transcript_id "ENSMUSG00000052407.18_tx_50"; exon_id "chr4_83519845_83519937_+"; exonnum "7"; txlen "3997";
chr4	ENSEMBL_gcm37	exon	83519845	83519937	0.492720456794743	+	.	gene_id "ENSMUSG00000052407.18"; transcript_id "ENSMUSG00000052407.18_tx_51"; exon_id "chr4_83519845_83519937_+"; exonnum "8"; txlen "4075";
chr4	ENSEMBL_gcm37	exon	83519845	83519937	0.492720456794743	+	.	gene_id "ENSMUSG00000052407.18"; transcript_id "ENSMUSG00000052407.18_tx_52"; exon_id "chr4_83519845_83519937_+"; exonnum "8"; txlen "4133";
chr4	ENSEMBL_gcm37	exon	83519845	83519937	0.475503955876265	+	.	gene_id "ENSMUSG00000052407.18"; transcript_id "ENSMUSG00000052407.18_tx_53"; exon_id "chr4_83519845_83519937_+"; exonnum "9"; txlen "4327";
chr4	ENSEMBL_gcm37	exon	83519845	83519937	0.462262848620449	+	.	gene_id "ENSMUSG00000052407.18"; transcript_id "ENSMUSG00000052407.18_tx_54"; exon_id "chr4_83519845_83519937_+"; exonnum "7"; txlen "4278";
chr4	ENSEMBL_gcm37	exon	83519845	83519937	0.462262848620449	+	.	gene_id "ENSMUSG00000052407.18"; transcript_id "ENSMUSG00000052407.18_tx_55"; exon_id "chr4_83519845_83519937_+"; exonnum "7"; txlen "4220";
chr4	ENSEMBL_gcm37	exon	83519845	83519937	0.462262848620449	+	.	gene_id "ENSMUSG00000052407.18"; transcript_id "ENSMUSG00000052407.18_tx_56"; exon_id "chr4_83519845_83519937_+"; exonnum "7"; txlen "4383";
chr4	ENSEMBL_gcm37	exon	83519845	83519937	0.462262848620449	+	.	gene_id "ENSMUSG00000052407.18"; transcript_id "ENSMUSG00000052407.18_tx_57"; exon_id "chr4_83519845_83519937_+"; exonnum "8"; txlen "4298";
chr4	ENSEMBL_gcm37	exon	83519845	83519937	0.462262848620449	+	.	gene_id "ENSMUSG00000052407.18"; transcript_id "ENSMUSG00000052407.18_tx_58"; exon_id "chr4_83519845_83519937_+"; exonnum "8"; txlen "4356";
chr4	ENSEMBL_gcm37	exon	83519845	83519937	0.462262848620449	+	.	gene_id "ENSMUSG00000052407.18"; transcript_id "ENSMUSG00000052407.18_tx_59"; exon_id "chr4_83519845_83519937_+"; exonnum "7"; txlen "4175";
chr4	ENSEMBL_gcm37	exon	83519845	83519937	2.9771297972599	+	.	gene_id "ENSMUSG00000052407.18"; transcript_id "ENSMUSG00000052407.18_tx_6"; exon_id "chr4_83519845_83519937_+"; exonnum "8"; txlen "4290";
chr4	ENSEMBL_gcm37	exon	83519845	83519937	0.462262848620449	+	.	gene_id "ENSMUSG00000052407.18"; transcript_id "ENSMUSG00000052407.18_tx_60"; exon_id "chr4_83519845_83519937_+"; exonnum "7"; txlen "4117";
chr4	ENSEMBL_gcm37	exon	83519845	83519937	0.462262848620449	+	.	gene_id "ENSMUSG00000052407.18"; transcript_id "ENSMUSG00000052407.18_tx_61"; exon_id "chr4_83519845_83519937_+"; exonnum "7"; txlen "4280";
chr4	ENSEMBL_gcm37	exon	83519845	83519937	0.448707169430775	+	.	gene_id "ENSMUSG00000052407.18"; transcript_id "ENSMUSG00000052407.18_tx_62"; exon_id "chr4_83519845_83519937_+"; exonnum "8"; txlen "3811";
chr4	ENSEMBL_gcm37	exon	83519845	83519937	0.382948360117644	+	.	gene_id "ENSMUSG00000052407.18"; transcript_id "ENSMUSG00000052407.18_tx_64"; exon_id "chr4_83519845_83519937_+"; exonnum "9"; txlen "3889";
chr4	ENSEMBL_gcm37	exon	83519845	83519937	0.33060384228087	+	.	gene_id "ENSMUSG00000052407.18"; transcript_id "ENSMUSG00000052407.18_tx_65"; exon_id "chr4_83519845_83519937_+"; exonnum "8"; txlen "4283";
chr4	ENSEMBL_gcm37	exon	83519845	83519937	0.289279185852588	+	.	gene_id "ENSMUSG00000052407.18"; transcript_id "ENSMUSG00000052407.18_tx_69"; exon_id "chr4_83519845_83519937_+"; exonnum "7"; txlen "4019";
chr4	ENSEMBL_gcm37	exon	83519845	83519937	0.276887347039031	+	.	gene_id "ENSMUSG00000052407.18"; transcript_id "ENSMUSG00000052407.18_tx_70"; exon_id "chr4_83519845_83519937_+"; exonnum "8"; txlen "4195";
chr4	ENSEMBL_gcm37	exon	83519845	83519937	0.276887347039031	+	.	gene_id "ENSMUSG00000052407.18"; transcript_id "ENSMUSG00000052407.18_tx_71"; exon_id "chr4_83519845_83519937_+"; exonnum "8"; txlen "4253";
chr4	ENSEMBL_gcm37	exon	83519845	83519937	0.276175616451904	+	.	gene_id "ENSMUSG00000052407.18"; transcript_id "ENSMUSG00000052407.18_tx_72"; exon_id "chr4_83519845_83519937_+"; exonnum "9"; txlen "4312";
chr4	ENSEMBL_gcm37	exon	83519845	83519937	0.265167180944304	+	.	gene_id "ENSMUSG00000052407.18"; transcript_id "ENSMUSG00000052407.18_tx_73"; exon_id "chr4_83519845_83519937_+"; exonnum "8"; txlen "4271";
chr4	ENSEMBL_gcm37	exon	83519845	83519937	0.265167180944304	+	.	gene_id "ENSMUSG00000052407.18"; transcript_id "ENSMUSG00000052407.18_tx_74"; exon_id "chr4_83519845_83519937_+"; exonnum "8"; txlen "4376";
chr4	ENSEMBL_gcm37	exon	83519845	83519937	0.239826245730242	+	.	gene_id "ENSMUSG00000052407.18"; transcript_id "ENSMUSG00000052407.18_tx_75"; exon_id "chr4_83519845_83519937_+"; exonnum "8"; txlen "2254";
chr4	ENSEMBL_gcm37	exon	83519845	83519937	0.239826245730242	+	.	gene_id "ENSMUSG00000052407.18"; transcript_id "ENSMUSG00000052407.18_tx_76"; exon_id "chr4_83519845_83519937_+"; exonnum "9"; txlen "2332";
chr4	ENSEMBL_gcm37	exon	83519845	83519937	0.239826245730242	+	.	gene_id "ENSMUSG00000052407.18"; transcript_id "ENSMUSG00000052407.18_tx_77"; exon_id "chr4_83519845_83519937_+"; exonnum "8"; txlen "2218";
chr4	ENSEMBL_gcm37	exon	83519845	83519937	0.239826245730242	+	.	gene_id "ENSMUSG00000052407.18"; transcript_id "ENSMUSG00000052407.18_tx_78"; exon_id "chr4_83519845_83519937_+"; exonnum "9"; txlen "2296";
chr4	ENSEMBL_gcm37	exon	83519845	83519937	2.33784711727602	+	.	gene_id "ENSMUSG00000052407.18"; transcript_id "ENSMUSG00000052407.18_tx_8"; exon_id "chr4_83519845_83519937_+"; exonnum "9"; txlen "4473";
chr4	ENSEMBL_gcm37	exon	83519845	83519937	0.225098823348865	+	.	gene_id "ENSMUSG00000052407.18"; transcript_id "ENSMUSG00000052407.18_tx_81"; exon_id "chr4_83519845_83519937_+"; exonnum "9"; txlen "4370";
chr4	ENSEMBL_gcm37	exon	83519845	83519937	0.216820046024446	+	.	gene_id "ENSMUSG00000052407.18"; transcript_id "ENSMUSG00000052407.18_tx_83"; exon_id "chr4_83519845_83519937_+"; exonnum "9"; txlen "4229";
chr4	ENSEMBL_gcm37	exon	83519845	83519937	0.187229836707123	+	.	gene_id "ENSMUSG00000052407.18"; transcript_id "ENSMUSG00000052407.18_tx_84"; exon_id "chr4_83519845_83519937_+"; exonnum "8"; txlen "4297";
chr4	ENSEMBL_gcm37	exon	83519845	83519937	0.0472920778138234	+	.	gene_id "ENSMUSG00000052407.18"; transcript_id "ENSMUSG00000052407.18_tx_87"; exon_id "chr4_83519845_83519937_+"; exonnum "9"; txlen "4671";
chr4	ENSEMBL_gcm37	exon	83519845	83519937	0.0472920778138234	+	.	gene_id "ENSMUSG00000052407.18"; transcript_id "ENSMUSG00000052407.18_tx_88"; exon_id "chr4_83519845_83519937_+"; exonnum "9"; txlen "4613";
chr4	ENSEMBL_gcm37	exon	83519845	83519937	1.64394171364809	+	.	gene_id "ENSMUSG00000052407.18"; transcript_id "ENSMUSG00000052407.18_tx_9"; exon_id "chr4_83519845_83519937_+"; exonnum "8"; txlen "4232";
chr4	HAVANA	exon	83522259	83522419	0	+	.	gene_id "ENSMUSG00000052407.18"; transcript_id "ENSMUST00000053414.13"; gene_type "protein_coding"; gene_name "Ccdc171"; transcript_type "protein_coding"; transcript_name "Ccdc171-201"; exon_number 9; exon_id "ENSMUSE00001088365.2"; level 2; protein_id "ENSMUSP00000056520.7"; transcript_support_level "5"; mgi_id "MGI:1922152"; tag "basic"; havana_gene "OTTMUSG00000000832.1"; havana_transcript "OTTMUST00000001630.1";
chr4	HAVANA	CDS	83522259	83522419	0	+	0	gene_id "ENSMUSG00000052407.18"; transcript_id "ENSMUST00000053414.13"; gene_type "protein_coding"; gene_name "Ccdc171"; transcript_type "protein_coding"; transcript_name "Ccdc171-201"; exon_number 9; exon_id "ENSMUSE00001088365.2"; level 2; protein_id "ENSMUSP00000056520.7"; transcript_support_level "5"; mgi_id "MGI:1922152"; tag "basic"; havana_gene "OTTMUSG00000000832.1"; havana_transcript "OTTMUST00000001630.1";
chr4	HAVANA	exon	83522259	83522419	0	+	.	gene_id "ENSMUSG00000052407.18"; transcript_id "ENSMUST00000231339.2"; gene_type "protein_coding"; gene_name "Ccdc171"; transcript_type "protein_coding"; transcript_name "Ccdc171-206"; exon_number 9; exon_id "ENSMUSE00001088365.2"; level 2; protein_id "ENSMUSP00000155912.2"; mgi_id "MGI:1922152"; tag "inferred_transcript_model"; tag "RNA_Seq_supported_partial"; tag "basic"; tag "Ensembl_canonical"; tag "GENCODE_Primary"; tag "appris_principal_1"; havana_gene "OTTMUSG00000000832.1"; havana_transcript "OTTMUST00000173121.1";
chr4	HAVANA	CDS	83522259	83522419	0	+	0	gene_id "ENSMUSG00000052407.18"; transcript_id "ENSMUST00000231339.2"; gene_type "protein_coding"; gene_name "Ccdc171"; transcript_type "protein_coding"; transcript_name "Ccdc171-206"; exon_number 9; exon_id "ENSMUSE00001088365.2"; level 2; protein_id "ENSMUSP00000155912.2"; mgi_id "MGI:1922152"; tag "inferred_transcript_model"; tag "RNA_Seq_supported_partial"; tag "basic"; tag "Ensembl_canonical"; tag "GENCODE_Primary"; tag "appris_principal_1"; havana_gene "OTTMUSG00000000832.1"; havana_transcript "OTTMUST00000173121.1";
chr4	HAVANA	exon	83522259	83522419	0	+	.	gene_id "ENSMUSG00000052407.18"; transcript_id "ENSMUST00000125077.9"; gene_type "protein_coding"; gene_name "Ccdc171"; transcript_type "nonsense_mediated_decay"; transcript_name "Ccdc171-203"; exon_number 9; exon_id "ENSMUSE00001088365.2"; level 2; protein_id "ENSMUSP00000116486.3"; transcript_support_level "1"; mgi_id "MGI:1922152"; havana_gene "OTTMUSG00000000832.1"; havana_transcript "OTTMUST00000116979.1";
chr4	HAVANA	CDS	83522259	83522419	0	+	0	gene_id "ENSMUSG00000052407.18"; transcript_id "ENSMUST00000125077.9"; gene_type "protein_coding"; gene_name "Ccdc171"; transcript_type "nonsense_mediated_decay"; transcript_name "Ccdc171-203"; exon_number 9; exon_id "ENSMUSE00001088365.2"; level 2; protein_id "ENSMUSP00000116486.3"; transcript_support_level "1"; mgi_id "MGI:1922152"; havana_gene "OTTMUSG00000000832.1"; havana_transcript "OTTMUST00000116979.1";
chr4	ENSEMBL_gcm37	exon	83522259	83522419	1.42492218091672	+	.	gene_id "ENSMUSG00000052407.18"; transcript_id "ENSMUSG00000052407.18_tx_11"; exon_id "chr4_83522259_83522419_+"; exonnum "10"; txlen "4334";
chr4	ENSEMBL_gcm37	exon	83522259	83522419	1.38739767591173	+	.	gene_id "ENSMUSG00000052407.18"; transcript_id "ENSMUSG00000052407.18_tx_12"; exon_id "chr4_83522259_83522419_+"; exonnum "9"; txlen "4202";
chr4	ENSEMBL_gcm37	exon	83522259	83522419	1.38739767591173	+	.	gene_id "ENSMUSG00000052407.18"; transcript_id "ENSMUSG00000052407.18_tx_13"; exon_id "chr4_83522259_83522419_+"; exonnum "9"; txlen "4341";
chr4	ENSEMBL_gcm37	exon	83522259	83522419	1.0394333214611	+	.	gene_id "ENSMUSG00000052407.18"; transcript_id "ENSMUSG00000052407.18_tx_16"; exon_id "chr4_83522259_83522419_+"; exonnum "9"; txlen "4337";
chr4	ENSEMBL_gcm37	exon	83522259	83522419	0.979923235531548	+	.	gene_id "ENSMUSG00000052407.18"; transcript_id "ENSMUSG00000052407.18_tx_17"; exon_id "chr4_83522259_83522419_+"; exonnum "10"; txlen "4310";
chr4	ENSEMBL_gcm37	exon	83522259	83522419	0.927353365035844	+	.	gene_id "ENSMUSG00000052407.18"; transcript_id "ENSMUSG00000052407.18_tx_18"; exon_id "chr4_83522259_83522419_+"; exonnum "9"; txlen "4410";
chr4	ENSEMBL_gcm37	exon	83522259	83522419	0.927353365035844	+	.	gene_id "ENSMUSG00000052407.18"; transcript_id "ENSMUSG00000052407.18_tx_19"; exon_id "chr4_83522259_83522419_+"; exonnum "9"; txlen "4515";
chr4	ENSEMBL_gcm37	exon	83522259	83522419	0.820120973649835	+	.	gene_id "ENSMUSG00000052407.18"; transcript_id "ENSMUSG00000052407.18_tx_20"; exon_id "chr4_83522259_83522419_+"; exonnum "9"; txlen "4187";
chr4	ENSEMBL_gcm37	exon	83522259	83522419	0.820120973649835	+	.	gene_id "ENSMUSG00000052407.18"; transcript_id "ENSMUSG00000052407.18_tx_21"; exon_id "chr4_83522259_83522419_+"; exonnum "9"; txlen "4129";
chr4	ENSEMBL_gcm37	exon	83522259	83522419	0.820120973649835	+	.	gene_id "ENSMUSG00000052407.18"; transcript_id "ENSMUSG00000052407.18_tx_22"; exon_id "chr4_83522259_83522419_+"; exonnum "9"; txlen "4234";
chr4	ENSEMBL_gcm37	exon	83522259	83522419	0.781999642647331	+	.	gene_id "ENSMUSG00000052407.18"; transcript_id "ENSMUSG00000052407.18_tx_23"; exon_id "chr4_83522259_83522419_+"; exonnum "8"; txlen "4158";
chr4	ENSEMBL_gcm37	exon	83522259	83522419	0.765877065408977	+	.	gene_id "ENSMUSG00000052407.18"; transcript_id "ENSMUSG00000052407.18_tx_24"; exon_id "chr4_83522259_83522419_+"; exonnum "10"; txlen "4368";
chr4	ENSEMBL_gcm37	exon	83522259	83522419	0.7530430823739	+	.	gene_id "ENSMUSG00000052407.18"; transcript_id "ENSMUSG00000052407.18_tx_25"; exon_id "chr4_83522259_83522419_+"; exonnum "9"; txlen "4473";
chr4	ENSEMBL_gcm37	exon	83522259	83522419	0.73072462319642	+	.	gene_id "ENSMUSG00000052407.18"; transcript_id "ENSMUSG00000052407.18_tx_26"; exon_id "chr4_83522259_83522419_+"; exonnum "10"; txlen "4415";
chr4	ENSEMBL_gcm37	exon	83522259	83522419	0.705751004560076	+	.	gene_id "ENSMUSG00000052407.18"; transcript_id "ENSMUSG00000052407.18_tx_27"; exon_id "chr4_83522259_83522419_+"; exonnum "9"; txlen "4334";
chr4	ENSEMBL_gcm37	exon	83522259	83522419	0.705751004560076	+	.	gene_id "ENSMUSG00000052407.18"; transcript_id "ENSMUSG00000052407.18_tx_28"; exon_id "chr4_83522259_83522419_+"; exonnum "8"; txlen "4202";
chr4	ENSEMBL_gcm37	exon	83522259	83522419	0.705751004560076	+	.	gene_id "ENSMUSG00000052407.18"; transcript_id "ENSMUSG00000052407.18_tx_29"; exon_id "chr4_83522259_83522419_+"; exonnum "8"; txlen "4341";
chr4	ENSEMBL_gcm37	exon	83522259	83522419	0.652749604532063	+	.	gene_id "ENSMUSG00000052407.18"; transcript_id "ENSMUSG00000052407.18_tx_30"; exon_id "chr4_83522259_83522419_+"; exonnum "9"; txlen "4352";
chr4	ENSEMBL_gcm37	exon	83522259	83522419	0.652749604532063	+	.	gene_id "ENSMUSG00000052407.18"; transcript_id "ENSMUSG00000052407.18_tx_31"; exon_id "chr4_83522259_83522419_+"; exonnum "9"; txlen "4457";
chr4	ENSEMBL_gcm37	exon	83522259	83522419	0.652749604532063	+	.	gene_id "ENSMUSG00000052407.18"; transcript_id "ENSMUSG00000052407.18_tx_32"; exon_id "chr4_83522259_83522419_+"; exonnum "9"; txlen "4307";
chr4	ENSEMBL_gcm37	exon	83522259	83522419	0.652749604532063	+	.	gene_id "ENSMUSG00000052407.18"; transcript_id "ENSMUSG00000052407.18_tx_33"; exon_id "chr4_83522259_83522419_+"; exonnum "9"; txlen "4412";
chr4	ENSEMBL_gcm37	exon	83522259	83522419	0.646281703660742	+	.	gene_id "ENSMUSG00000052407.18"; transcript_id "ENSMUSG00000052407.18_tx_34"; exon_id "chr4_83522259_83522419_+"; exonnum "10"; txlen "4207";
chr4	ENSEMBL_gcm37	exon	83522259	83522419	0.63191273971435	+	.	gene_id "ENSMUSG00000052407.18"; transcript_id "ENSMUSG00000052407.18_tx_35"; exon_id "chr4_83522259_83522419_+"; exonnum "10"; txlen "4265";
chr4	ENSEMBL_gcm37	exon	83522259	83522419	0.62668478248937	+	.	gene_id "ENSMUSG00000052407.18"; transcript_id "ENSMUSG00000052407.18_tx_36"; exon_id "chr4_83522259_83522419_+"; exonnum "9"; txlen "4236";
chr4	ENSEMBL_gcm37	exon	83522259	83522419	0.619125514110486	+	.	gene_id "ENSMUSG00000052407.18"; transcript_id "ENSMUSG00000052407.18_tx_37"; exon_id "chr4_83522259_83522419_+"; exonnum "9"; txlen "4151";
chr4	ENSEMBL_gcm37	exon	83522259	83522419	0.579923514625077	+	.	gene_id "ENSMUSG00000052407.18"; transcript_id "ENSMUSG00000052407.18_tx_38"; exon_id "chr4_83522259_83522419_+"; exonnum "10"; txlen "4488";
chr4	ENSEMBL_gcm37	exon	83522259	83522419	0.579923514625077	+	.	gene_id "ENSMUSG00000052407.18"; transcript_id "ENSMUSG00000052407.18_tx_39"; exon_id "chr4_83522259_83522419_+"; exonnum "10"; txlen "4593";
chr4	ENSEMBL_gcm37	exon	83522259	83522419	0.579923514625077	+	.	gene_id "ENSMUSG00000052407.18"; transcript_id "ENSMUSG00000052407.18_tx_40"; exon_id "chr4_83522259_83522419_+"; exonnum "10"; txlen "4385";
chr4	ENSEMBL_gcm37	exon	83522259	83522419	0.574812260294882	+	.	gene_id "ENSMUSG00000052407.18"; transcript_id "ENSMUSG00000052407.18_tx_41"; exon_id "chr4_83522259_83522419_+"; exonnum "9"; txlen "4249";
chr4	ENSEMBL_gcm37	exon	83522259	83522419	0.574812260294882	+	.	gene_id "ENSMUSG00000052407.18"; transcript_id "ENSMUSG00000052407.18_tx_42"; exon_id "chr4_83522259_83522419_+"; exonnum "9"; txlen "4354";
chr4	ENSEMBL_gcm37	exon	83522259	83522419	0.553062963490935	+	.	gene_id "ENSMUSG00000052407.18"; transcript_id "ENSMUSG00000052407.18_tx_43"; exon_id "chr4_83522259_83522419_+"; exonnum "10"; txlen "4430";
chr4	ENSEMBL_gcm37	exon	83522259	83522419	0.553062963490935	+	.	gene_id "ENSMUSG00000052407.18"; transcript_id "ENSMUSG00000052407.18_tx_44"; exon_id "chr4_83522259_83522419_+"; exonnum "10"; txlen "4535";
chr4	ENSEMBL_gcm37	exon	83522259	83522419	0.515979343862289	+	.	gene_id "ENSMUSG00000052407.18"; transcript_id "ENSMUSG00000052407.18_tx_46"; exon_id "chr4_83522259_83522419_+"; exonnum "9"; txlen "4178";
chr4	ENSEMBL_gcm37	exon	83522259	83522419	0.492720456794743	+	.	gene_id "ENSMUSG00000052407.18"; transcript_id "ENSMUSG00000052407.18_tx_47"; exon_id "chr4_83522259_83522419_+"; exonnum "8"; txlen "4100";
chr4	ENSEMBL_gcm37	exon	83522259	83522419	0.492720456794743	+	.	gene_id "ENSMUSG00000052407.18"; transcript_id "ENSMUSG00000052407.18_tx_48"; exon_id "chr4_83522259_83522419_+"; exonnum "8"; txlen "4205";
chr4	ENSEMBL_gcm37	exon	83522259	83522419	0.492720456794743	+	.	gene_id "ENSMUSG00000052407.18"; transcript_id "ENSMUSG00000052407.18_tx_49"; exon_id "chr4_83522259_83522419_+"; exonnum "8"; txlen "4055";
chr4	ENSEMBL_gcm37	exon	83522259	83522419	0.492720456794743	+	.	gene_id "ENSMUSG00000052407.18"; transcript_id "ENSMUSG00000052407.18_tx_50"; exon_id "chr4_83522259_83522419_+"; exonnum "8"; txlen "3997";
chr4	ENSEMBL_gcm37	exon	83522259	83522419	0.492720456794743	+	.	gene_id "ENSMUSG00000052407.18"; transcript_id "ENSMUSG00000052407.18_tx_51"; exon_id "chr4_83522259_83522419_+"; exonnum "9"; txlen "4075";
chr4	ENSEMBL_gcm37	exon	83522259	83522419	0.492720456794743	+	.	gene_id "ENSMUSG00000052407.18"; transcript_id "ENSMUSG00000052407.18_tx_52"; exon_id "chr4_83522259_83522419_+"; exonnum "9"; txlen "4133";
chr4	ENSEMBL_gcm37	exon	83522259	83522419	0.475503955876265	+	.	gene_id "ENSMUSG00000052407.18"; transcript_id "ENSMUSG00000052407.18_tx_53"; exon_id "chr4_83522259_83522419_+"; exonnum "10"; txlen "4327";
chr4	ENSEMBL_gcm37	exon	83522259	83522419	0.462262848620449	+	.	gene_id "ENSMUSG00000052407.18"; transcript_id "ENSMUSG00000052407.18_tx_54"; exon_id "chr4_83522259_83522419_+"; exonnum "8"; txlen "4278";
chr4	ENSEMBL_gcm37	exon	83522259	83522419	0.462262848620449	+	.	gene_id "ENSMUSG00000052407.18"; transcript_id "ENSMUSG00000052407.18_tx_55"; exon_id "chr4_83522259_83522419_+"; exonnum "8"; txlen "4220";
chr4	ENSEMBL_gcm37	exon	83522259	83522419	0.462262848620449	+	.	gene_id "ENSMUSG00000052407.18"; transcript_id "ENSMUSG00000052407.18_tx_56"; exon_id "chr4_83522259_83522419_+"; exonnum "8"; txlen "4383";
chr4	ENSEMBL_gcm37	exon	83522259	83522419	0.462262848620449	+	.	gene_id "ENSMUSG00000052407.18"; transcript_id "ENSMUSG00000052407.18_tx_57"; exon_id "chr4_83522259_83522419_+"; exonnum "9"; txlen "4298";
chr4	ENSEMBL_gcm37	exon	83522259	83522419	0.462262848620449	+	.	gene_id "ENSMUSG00000052407.18"; transcript_id "ENSMUSG00000052407.18_tx_58"; exon_id "chr4_83522259_83522419_+"; exonnum "9"; txlen "4356";
chr4	ENSEMBL_gcm37	exon	83522259	83522419	0.462262848620449	+	.	gene_id "ENSMUSG00000052407.18"; transcript_id "ENSMUSG00000052407.18_tx_59"; exon_id "chr4_83522259_83522419_+"; exonnum "8"; txlen "4175";
chr4	ENSEMBL_gcm37	exon	83522259	83522419	2.9771297972599	+	.	gene_id "ENSMUSG00000052407.18"; transcript_id "ENSMUSG00000052407.18_tx_6"; exon_id "chr4_83522259_83522419_+"; exonnum "9"; txlen "4290";
chr4	ENSEMBL_gcm37	exon	83522259	83522419	0.462262848620449	+	.	gene_id "ENSMUSG00000052407.18"; transcript_id "ENSMUSG00000052407.18_tx_60"; exon_id "chr4_83522259_83522419_+"; exonnum "8"; txlen "4117";
chr4	ENSEMBL_gcm37	exon	83522259	83522419	0.462262848620449	+	.	gene_id "ENSMUSG00000052407.18"; transcript_id "ENSMUSG00000052407.18_tx_61"; exon_id "chr4_83522259_83522419_+"; exonnum "8"; txlen "4280";
chr4	ENSEMBL_gcm37	exon	83522259	83522419	0.448707169430775	+	.	gene_id "ENSMUSG00000052407.18"; transcript_id "ENSMUSG00000052407.18_tx_62"; exon_id "chr4_83522259_83522419_+"; exonnum "9"; txlen "3811";
chr4	ENSEMBL_gcm37	exon	83522259	83522419	0.382948360117644	+	.	gene_id "ENSMUSG00000052407.18"; transcript_id "ENSMUSG00000052407.18_tx_64"; exon_id "chr4_83522259_83522419_+"; exonnum "10"; txlen "3889";
chr4	ENSEMBL_gcm37	exon	83522259	83522419	0.33060384228087	+	.	gene_id "ENSMUSG00000052407.18"; transcript_id "ENSMUSG00000052407.18_tx_65"; exon_id "chr4_83522259_83522419_+"; exonnum "9"; txlen "4283";
chr4	ENSEMBL_gcm37	exon	83522259	83522419	0.289279185852588	+	.	gene_id "ENSMUSG00000052407.18"; transcript_id "ENSMUSG00000052407.18_tx_69"; exon_id "chr4_83522259_83522419_+"; exonnum "8"; txlen "4019";
chr4	ENSEMBL_gcm37	exon	83522259	83522419	0.276887347039031	+	.	gene_id "ENSMUSG00000052407.18"; transcript_id "ENSMUSG00000052407.18_tx_70"; exon_id "chr4_83522259_83522419_+"; exonnum "9"; txlen "4195";
chr4	ENSEMBL_gcm37	exon	83522259	83522419	0.276887347039031	+	.	gene_id "ENSMUSG00000052407.18"; transcript_id "ENSMUSG00000052407.18_tx_71"; exon_id "chr4_83522259_83522419_+"; exonnum "9"; txlen "4253";
chr4	ENSEMBL_gcm37	exon	83522259	83522419	0.276175616451904	+	.	gene_id "ENSMUSG00000052407.18"; transcript_id "ENSMUSG00000052407.18_tx_72"; exon_id "chr4_83522259_83522419_+"; exonnum "10"; txlen "4312";
chr4	ENSEMBL_gcm37	exon	83522259	83522419	0.265167180944304	+	.	gene_id "ENSMUSG00000052407.18"; transcript_id "ENSMUSG00000052407.18_tx_73"; exon_id "chr4_83522259_83522419_+"; exonnum "9"; txlen "4271";
chr4	ENSEMBL_gcm37	exon	83522259	83522419	0.265167180944304	+	.	gene_id "ENSMUSG00000052407.18"; transcript_id "ENSMUSG00000052407.18_tx_74"; exon_id "chr4_83522259_83522419_+"; exonnum "9"; txlen "4376";
chr4	ENSEMBL_gcm37	exon	83522259	83522419	0.239826245730242	+	.	gene_id "ENSMUSG00000052407.18"; transcript_id "ENSMUSG00000052407.18_tx_75"; exon_id "chr4_83522259_83522419_+"; exonnum "9"; txlen "2254";
chr4	ENSEMBL_gcm37	exon	83522259	83522419	0.239826245730242	+	.	gene_id "ENSMUSG00000052407.18"; transcript_id "ENSMUSG00000052407.18_tx_76"; exon_id "chr4_83522259_83522419_+"; exonnum "10"; txlen "2332";
chr4	ENSEMBL_gcm37	exon	83522259	83522419	0.239826245730242	+	.	gene_id "ENSMUSG00000052407.18"; transcript_id "ENSMUSG00000052407.18_tx_77"; exon_id "chr4_83522259_83522419_+"; exonnum "9"; txlen "2218";
chr4	ENSEMBL_gcm37	exon	83522259	83522419	0.239826245730242	+	.	gene_id "ENSMUSG00000052407.18"; transcript_id "ENSMUSG00000052407.18_tx_78"; exon_id "chr4_83522259_83522419_+"; exonnum "10"; txlen "2296";
chr4	ENSEMBL_gcm37	exon	83522259	83522419	2.33784711727602	+	.	gene_id "ENSMUSG00000052407.18"; transcript_id "ENSMUSG00000052407.18_tx_8"; exon_id "chr4_83522259_83522419_+"; exonnum "10"; txlen "4473";
chr4	ENSEMBL_gcm37	exon	83522259	83522419	0.225098823348865	+	.	gene_id "ENSMUSG00000052407.18"; transcript_id "ENSMUSG00000052407.18_tx_81"; exon_id "chr4_83522259_83522419_+"; exonnum "10"; txlen "4370";
chr4	ENSEMBL_gcm37	exon	83522259	83522419	0.216820046024446	+	.	gene_id "ENSMUSG00000052407.18"; transcript_id "ENSMUSG00000052407.18_tx_83"; exon_id "chr4_83522259_83522419_+"; exonnum "10"; txlen "4229";
chr4	ENSEMBL_gcm37	exon	83522259	83522419	0.187229836707123	+	.	gene_id "ENSMUSG00000052407.18"; transcript_id "ENSMUSG00000052407.18_tx_84"; exon_id "chr4_83522259_83522419_+"; exonnum "9"; txlen "4297";
chr4	ENSEMBL_gcm37	exon	83522259	83522419	0.0472920778138234	+	.	gene_id "ENSMUSG00000052407.18"; transcript_id "ENSMUSG00000052407.18_tx_87"; exon_id "chr4_83522259_83522419_+"; exonnum "10"; txlen "4671";
chr4	ENSEMBL_gcm37	exon	83522259	83522419	0.0472920778138234	+	.	gene_id "ENSMUSG00000052407.18"; transcript_id "ENSMUSG00000052407.18_tx_88"; exon_id "chr4_83522259_83522419_+"; exonnum "10"; txlen "4613";
chr4	ENSEMBL_gcm37	exon	83522259	83522419	1.64394171364809	+	.	gene_id "ENSMUSG00000052407.18"; transcript_id "ENSMUSG00000052407.18_tx_9"; exon_id "chr4_83522259_83522419_+"; exonnum "9"; txlen "4232";
chr4	HAVANA	exon	83539062	83539200	0	+	.	gene_id "ENSMUSG00000052407.18"; transcript_id "ENSMUST00000053414.13"; gene_type "protein_coding"; gene_name "Ccdc171"; transcript_type "protein_coding"; transcript_name "Ccdc171-201"; exon_number 10; exon_id "ENSMUSE00000979279.2"; level 2; protein_id "ENSMUSP00000056520.7"; transcript_support_level "5"; mgi_id "MGI:1922152"; tag "basic"; havana_gene "OTTMUSG00000000832.1"; havana_transcript "OTTMUST00000001630.1";
chr4	HAVANA	CDS	83539062	83539200	0	+	1	gene_id "ENSMUSG00000052407.18"; transcript_id "ENSMUST00000053414.13"; gene_type "protein_coding"; gene_name "Ccdc171"; transcript_type "protein_coding"; transcript_name "Ccdc171-201"; exon_number 10; exon_id "ENSMUSE00000979279.2"; level 2; protein_id "ENSMUSP00000056520.7"; transcript_support_level "5"; mgi_id "MGI:1922152"; tag "basic"; havana_gene "OTTMUSG00000000832.1"; havana_transcript "OTTMUST00000001630.1";
chr4	HAVANA	exon	83539062	83539200	0	+	.	gene_id "ENSMUSG00000052407.18"; transcript_id "ENSMUST00000231339.2"; gene_type "protein_coding"; gene_name "Ccdc171"; transcript_type "protein_coding"; transcript_name "Ccdc171-206"; exon_number 10; exon_id "ENSMUSE00000979279.2"; level 2; protein_id "ENSMUSP00000155912.2"; mgi_id "MGI:1922152"; tag "inferred_transcript_model"; tag "RNA_Seq_supported_partial"; tag "basic"; tag "Ensembl_canonical"; tag "GENCODE_Primary"; tag "appris_principal_1"; havana_gene "OTTMUSG00000000832.1"; havana_transcript "OTTMUST00000173121.1";
chr4	HAVANA	CDS	83539062	83539200	0	+	1	gene_id "ENSMUSG00000052407.18"; transcript_id "ENSMUST00000231339.2"; gene_type "protein_coding"; gene_name "Ccdc171"; transcript_type "protein_coding"; transcript_name "Ccdc171-206"; exon_number 10; exon_id "ENSMUSE00000979279.2"; level 2; protein_id "ENSMUSP00000155912.2"; mgi_id "MGI:1922152"; tag "inferred_transcript_model"; tag "RNA_Seq_supported_partial"; tag "basic"; tag "Ensembl_canonical"; tag "GENCODE_Primary"; tag "appris_principal_1"; havana_gene "OTTMUSG00000000832.1"; havana_transcript "OTTMUST00000173121.1";
chr4	ENSEMBL_gcm37	exon	83539062	83539200	1.38739767591173	+	.	gene_id "ENSMUSG00000052407.18"; transcript_id "ENSMUSG00000052407.18_tx_13"; exon_id "chr4_83539062_83539200_+"; exonnum "10"; txlen "4341";
chr4	ENSEMBL_gcm37	exon	83539062	83539200	1.0394333214611	+	.	gene_id "ENSMUSG00000052407.18"; transcript_id "ENSMUSG00000052407.18_tx_16"; exon_id "chr4_83539062_83539200_+"; exonnum "10"; txlen "4337";
chr4	ENSEMBL_gcm37	exon	83539062	83539200	0.979923235531548	+	.	gene_id "ENSMUSG00000052407.18"; transcript_id "ENSMUSG00000052407.18_tx_17"; exon_id "chr4_83539062_83539200_+"; exonnum "11"; txlen "4310";
chr4	ENSEMBL_gcm37	exon	83539062	83539200	0.927353365035844	+	.	gene_id "ENSMUSG00000052407.18"; transcript_id "ENSMUSG00000052407.18_tx_18"; exon_id "chr4_83539062_83539200_+"; exonnum "10"; txlen "4410";
chr4	ENSEMBL_gcm37	exon	83539062	83539200	0.927353365035844	+	.	gene_id "ENSMUSG00000052407.18"; transcript_id "ENSMUSG00000052407.18_tx_19"; exon_id "chr4_83539062_83539200_+"; exonnum "10"; txlen "4515";
chr4	ENSEMBL_gcm37	exon	83539062	83539200	0.820120973649835	+	.	gene_id "ENSMUSG00000052407.18"; transcript_id "ENSMUSG00000052407.18_tx_20"; exon_id "chr4_83539062_83539200_+"; exonnum "10"; txlen "4187";
chr4	ENSEMBL_gcm37	exon	83539062	83539200	0.820120973649835	+	.	gene_id "ENSMUSG00000052407.18"; transcript_id "ENSMUSG00000052407.18_tx_21"; exon_id "chr4_83539062_83539200_+"; exonnum "10"; txlen "4129";
chr4	ENSEMBL_gcm37	exon	83539062	83539200	0.820120973649835	+	.	gene_id "ENSMUSG00000052407.18"; transcript_id "ENSMUSG00000052407.18_tx_22"; exon_id "chr4_83539062_83539200_+"; exonnum "10"; txlen "4234";
chr4	ENSEMBL_gcm37	exon	83539062	83539200	0.781999642647331	+	.	gene_id "ENSMUSG00000052407.18"; transcript_id "ENSMUSG00000052407.18_tx_23"; exon_id "chr4_83539062_83539200_+"; exonnum "9"; txlen "4158";
chr4	ENSEMBL_gcm37	exon	83539062	83539200	0.765877065408977	+	.	gene_id "ENSMUSG00000052407.18"; transcript_id "ENSMUSG00000052407.18_tx_24"; exon_id "chr4_83539062_83539200_+"; exonnum "11"; txlen "4368";
chr4	ENSEMBL_gcm37	exon	83539062	83539200	0.7530430823739	+	.	gene_id "ENSMUSG00000052407.18"; transcript_id "ENSMUSG00000052407.18_tx_25"; exon_id "chr4_83539062_83539200_+"; exonnum "10"; txlen "4473";
chr4	ENSEMBL_gcm37	exon	83539062	83539200	0.73072462319642	+	.	gene_id "ENSMUSG00000052407.18"; transcript_id "ENSMUSG00000052407.18_tx_26"; exon_id "chr4_83539062_83539200_+"; exonnum "11"; txlen "4415";
chr4	ENSEMBL_gcm37	exon	83539062	83539200	0.705751004560076	+	.	gene_id "ENSMUSG00000052407.18"; transcript_id "ENSMUSG00000052407.18_tx_29"; exon_id "chr4_83539062_83539200_+"; exonnum "9"; txlen "4341";
chr4	ENSEMBL_gcm37	exon	83539062	83539200	0.652749604532063	+	.	gene_id "ENSMUSG00000052407.18"; transcript_id "ENSMUSG00000052407.18_tx_30"; exon_id "chr4_83539062_83539200_+"; exonnum "10"; txlen "4352";
chr4	ENSEMBL_gcm37	exon	83539062	83539200	0.652749604532063	+	.	gene_id "ENSMUSG00000052407.18"; transcript_id "ENSMUSG00000052407.18_tx_31"; exon_id "chr4_83539062_83539200_+"; exonnum "10"; txlen "4457";
chr4	ENSEMBL_gcm37	exon	83539062	83539200	0.652749604532063	+	.	gene_id "ENSMUSG00000052407.18"; transcript_id "ENSMUSG00000052407.18_tx_32"; exon_id "chr4_83539062_83539200_+"; exonnum "10"; txlen "4307";
chr4	ENSEMBL_gcm37	exon	83539062	83539200	0.652749604532063	+	.	gene_id "ENSMUSG00000052407.18"; transcript_id "ENSMUSG00000052407.18_tx_33"; exon_id "chr4_83539062_83539200_+"; exonnum "10"; txlen "4412";
chr4	ENSEMBL_gcm37	exon	83539062	83539200	0.646281703660742	+	.	gene_id "ENSMUSG00000052407.18"; transcript_id "ENSMUSG00000052407.18_tx_34"; exon_id "chr4_83539062_83539200_+"; exonnum "11"; txlen "4207";
chr4	ENSEMBL_gcm37	exon	83539062	83539200	0.63191273971435	+	.	gene_id "ENSMUSG00000052407.18"; transcript_id "ENSMUSG00000052407.18_tx_35"; exon_id "chr4_83539062_83539200_+"; exonnum "11"; txlen "4265";
chr4	ENSEMBL_gcm37	exon	83539062	83539200	0.62668478248937	+	.	gene_id "ENSMUSG00000052407.18"; transcript_id "ENSMUSG00000052407.18_tx_36"; exon_id "chr4_83539062_83539200_+"; exonnum "10"; txlen "4236";
chr4	ENSEMBL_gcm37	exon	83539062	83539200	0.579923514625077	+	.	gene_id "ENSMUSG00000052407.18"; transcript_id "ENSMUSG00000052407.18_tx_38"; exon_id "chr4_83539062_83539200_+"; exonnum "11"; txlen "4488";
chr4	ENSEMBL_gcm37	exon	83539062	83539200	0.579923514625077	+	.	gene_id "ENSMUSG00000052407.18"; transcript_id "ENSMUSG00000052407.18_tx_39"; exon_id "chr4_83539062_83539200_+"; exonnum "11"; txlen "4593";
chr4	ENSEMBL_gcm37	exon	83539062	83539200	0.579923514625077	+	.	gene_id "ENSMUSG00000052407.18"; transcript_id "ENSMUSG00000052407.18_tx_40"; exon_id "chr4_83539062_83539200_+"; exonnum "11"; txlen "4385";
chr4	ENSEMBL_gcm37	exon	83539062	83539200	0.574812260294882	+	.	gene_id "ENSMUSG00000052407.18"; transcript_id "ENSMUSG00000052407.18_tx_41"; exon_id "chr4_83539062_83539200_+"; exonnum "10"; txlen "4249";
chr4	ENSEMBL_gcm37	exon	83539062	83539200	0.574812260294882	+	.	gene_id "ENSMUSG00000052407.18"; transcript_id "ENSMUSG00000052407.18_tx_42"; exon_id "chr4_83539062_83539200_+"; exonnum "10"; txlen "4354";
chr4	ENSEMBL_gcm37	exon	83539062	83539200	0.553062963490935	+	.	gene_id "ENSMUSG00000052407.18"; transcript_id "ENSMUSG00000052407.18_tx_43"; exon_id "chr4_83539062_83539200_+"; exonnum "11"; txlen "4430";
chr4	ENSEMBL_gcm37	exon	83539062	83539200	0.553062963490935	+	.	gene_id "ENSMUSG00000052407.18"; transcript_id "ENSMUSG00000052407.18_tx_44"; exon_id "chr4_83539062_83539200_+"; exonnum "11"; txlen "4535";
chr4	ENSEMBL_gcm37	exon	83539062	83539200	0.515979343862289	+	.	gene_id "ENSMUSG00000052407.18"; transcript_id "ENSMUSG00000052407.18_tx_46"; exon_id "chr4_83539062_83539200_+"; exonnum "10"; txlen "4178";
chr4	ENSEMBL_gcm37	exon	83539062	83539200	0.492720456794743	+	.	gene_id "ENSMUSG00000052407.18"; transcript_id "ENSMUSG00000052407.18_tx_47"; exon_id "chr4_83539062_83539200_+"; exonnum "9"; txlen "4100";
chr4	ENSEMBL_gcm37	exon	83539062	83539200	0.492720456794743	+	.	gene_id "ENSMUSG00000052407.18"; transcript_id "ENSMUSG00000052407.18_tx_48"; exon_id "chr4_83539062_83539200_+"; exonnum "9"; txlen "4205";
chr4	ENSEMBL_gcm37	exon	83539062	83539200	0.492720456794743	+	.	gene_id "ENSMUSG00000052407.18"; transcript_id "ENSMUSG00000052407.18_tx_49"; exon_id "chr4_83539062_83539200_+"; exonnum "9"; txlen "4055";
chr4	ENSEMBL_gcm37	exon	83539062	83539200	0.492720456794743	+	.	gene_id "ENSMUSG00000052407.18"; transcript_id "ENSMUSG00000052407.18_tx_50"; exon_id "chr4_83539062_83539200_+"; exonnum "9"; txlen "3997";
chr4	ENSEMBL_gcm37	exon	83539062	83539200	0.492720456794743	+	.	gene_id "ENSMUSG00000052407.18"; transcript_id "ENSMUSG00000052407.18_tx_51"; exon_id "chr4_83539062_83539200_+"; exonnum "10"; txlen "4075";
chr4	ENSEMBL_gcm37	exon	83539062	83539200	0.492720456794743	+	.	gene_id "ENSMUSG00000052407.18"; transcript_id "ENSMUSG00000052407.18_tx_52"; exon_id "chr4_83539062_83539200_+"; exonnum "10"; txlen "4133";
chr4	ENSEMBL_gcm37	exon	83539062	83539200	0.475503955876265	+	.	gene_id "ENSMUSG00000052407.18"; transcript_id "ENSMUSG00000052407.18_tx_53"; exon_id "chr4_83539062_83539200_+"; exonnum "11"; txlen "4327";
chr4	ENSEMBL_gcm37	exon	83539062	83539200	0.462262848620449	+	.	gene_id "ENSMUSG00000052407.18"; transcript_id "ENSMUSG00000052407.18_tx_54"; exon_id "chr4_83539062_83539200_+"; exonnum "9"; txlen "4278";
chr4	ENSEMBL_gcm37	exon	83539062	83539200	0.462262848620449	+	.	gene_id "ENSMUSG00000052407.18"; transcript_id "ENSMUSG00000052407.18_tx_55"; exon_id "chr4_83539062_83539200_+"; exonnum "9"; txlen "4220";
chr4	ENSEMBL_gcm37	exon	83539062	83539200	0.462262848620449	+	.	gene_id "ENSMUSG00000052407.18"; transcript_id "ENSMUSG00000052407.18_tx_56"; exon_id "chr4_83539062_83539200_+"; exonnum "9"; txlen "4383";
chr4	ENSEMBL_gcm37	exon	83539062	83539200	0.462262848620449	+	.	gene_id "ENSMUSG00000052407.18"; transcript_id "ENSMUSG00000052407.18_tx_57"; exon_id "chr4_83539062_83539200_+"; exonnum "10"; txlen "4298";
chr4	ENSEMBL_gcm37	exon	83539062	83539200	0.462262848620449	+	.	gene_id "ENSMUSG00000052407.18"; transcript_id "ENSMUSG00000052407.18_tx_58"; exon_id "chr4_83539062_83539200_+"; exonnum "10"; txlen "4356";
chr4	ENSEMBL_gcm37	exon	83539062	83539200	0.462262848620449	+	.	gene_id "ENSMUSG00000052407.18"; transcript_id "ENSMUSG00000052407.18_tx_59"; exon_id "chr4_83539062_83539200_+"; exonnum "9"; txlen "4175";
chr4	ENSEMBL_gcm37	exon	83539062	83539200	2.9771297972599	+	.	gene_id "ENSMUSG00000052407.18"; transcript_id "ENSMUSG00000052407.18_tx_6"; exon_id "chr4_83539062_83539200_+"; exonnum "10"; txlen "4290";
chr4	ENSEMBL_gcm37	exon	83539062	83539200	0.462262848620449	+	.	gene_id "ENSMUSG00000052407.18"; transcript_id "ENSMUSG00000052407.18_tx_60"; exon_id "chr4_83539062_83539200_+"; exonnum "9"; txlen "4117";
chr4	ENSEMBL_gcm37	exon	83539062	83539200	0.462262848620449	+	.	gene_id "ENSMUSG00000052407.18"; transcript_id "ENSMUSG00000052407.18_tx_61"; exon_id "chr4_83539062_83539200_+"; exonnum "9"; txlen "4280";
chr4	ENSEMBL_gcm37	exon	83539062	83539200	0.33060384228087	+	.	gene_id "ENSMUSG00000052407.18"; transcript_id "ENSMUSG00000052407.18_tx_65"; exon_id "chr4_83539062_83539200_+"; exonnum "10"; txlen "4283";
chr4	ENSEMBL_gcm37	exon	83539062	83539200	0.276887347039031	+	.	gene_id "ENSMUSG00000052407.18"; transcript_id "ENSMUSG00000052407.18_tx_70"; exon_id "chr4_83539062_83539200_+"; exonnum "10"; txlen "4195";
chr4	ENSEMBL_gcm37	exon	83539062	83539200	0.276887347039031	+	.	gene_id "ENSMUSG00000052407.18"; transcript_id "ENSMUSG00000052407.18_tx_71"; exon_id "chr4_83539062_83539200_+"; exonnum "10"; txlen "4253";
chr4	ENSEMBL_gcm37	exon	83539062	83539200	0.276175616451904	+	.	gene_id "ENSMUSG00000052407.18"; transcript_id "ENSMUSG00000052407.18_tx_72"; exon_id "chr4_83539062_83539200_+"; exonnum "11"; txlen "4312";
chr4	ENSEMBL_gcm37	exon	83539062	83539200	0.239826245730242	+	.	gene_id "ENSMUSG00000052407.18"; transcript_id "ENSMUSG00000052407.18_tx_75"; exon_id "chr4_83539062_83539200_+"; exonnum "10"; txlen "2254";
chr4	ENSEMBL_gcm37	exon	83539062	83539200	0.239826245730242	+	.	gene_id "ENSMUSG00000052407.18"; transcript_id "ENSMUSG00000052407.18_tx_76"; exon_id "chr4_83539062_83539200_+"; exonnum "11"; txlen "2332";
chr4	ENSEMBL_gcm37	exon	83539062	83539200	2.33784711727602	+	.	gene_id "ENSMUSG00000052407.18"; transcript_id "ENSMUSG00000052407.18_tx_8"; exon_id "chr4_83539062_83539200_+"; exonnum "11"; txlen "4473";
chr4	ENSEMBL_gcm37	exon	83539062	83539200	0.225098823348865	+	.	gene_id "ENSMUSG00000052407.18"; transcript_id "ENSMUSG00000052407.18_tx_81"; exon_id "chr4_83539062_83539200_+"; exonnum "11"; txlen "4370";
chr4	ENSEMBL_gcm37	exon	83539062	83539200	0.0472920778138234	+	.	gene_id "ENSMUSG00000052407.18"; transcript_id "ENSMUSG00000052407.18_tx_87"; exon_id "chr4_83539062_83539200_+"; exonnum "11"; txlen "4671";
chr4	ENSEMBL_gcm37	exon	83539062	83539200	0.0472920778138234	+	.	gene_id "ENSMUSG00000052407.18"; transcript_id "ENSMUSG00000052407.18_tx_88"; exon_id "chr4_83539062_83539200_+"; exonnum "11"; txlen "4613";
chr4	ENSEMBL_gcm37	exon	83539062	83539200	1.64394171364809	+	.	gene_id "ENSMUSG00000052407.18"; transcript_id "ENSMUSG00000052407.18_tx_9"; exon_id "chr4_83539062_83539200_+"; exonnum "10"; txlen "4232";
chr4	sragcm37_es	exon	83543492	83543772	0.225201708925078	+	.	gene_id "ENSMUSG00000052407.18"; transcript_id "ENSMUSG00000052407.18_tx_80"; exon_id "chr4_83543492_83543772_+"; exonnum "1"; txlen "3092";
chr4	sragcm37_mid	exon	83547949	83548044	0.302743752914589	+	.	gene_id "ENSMUSG00000052407.18"; transcript_id "ENSMUSG00000052407.18_tx_66"; exon_id "chr4_83547949_83548044_+"; exonnum "1"; txlen "1032";
chr4	HAVANA	CDS	83553877	83553898	0	+	1	gene_id "ENSMUSG00000052407.18"; transcript_id "ENSMUST00000125077.9"; gene_type "protein_coding"; gene_name "Ccdc171"; transcript_type "nonsense_mediated_decay"; transcript_name "Ccdc171-203"; exon_number 10; exon_id "ENSMUSE00001230751.2"; level 2; protein_id "ENSMUSP00000116486.3"; transcript_support_level "1"; mgi_id "MGI:1922152"; havana_gene "OTTMUSG00000000832.1"; havana_transcript "OTTMUST00000116979.1";
chr4	HAVANA	exon	83553877	83553979	0	+	.	gene_id "ENSMUSG00000052407.18"; transcript_id "ENSMUST00000053414.13"; gene_type "protein_coding"; gene_name "Ccdc171"; transcript_type "protein_coding"; transcript_name "Ccdc171-201"; exon_number 11; exon_id "ENSMUSE00001250494.2"; level 2; protein_id "ENSMUSP00000056520.7"; transcript_support_level "5"; mgi_id "MGI:1922152"; tag "basic"; havana_gene "OTTMUSG00000000832.1"; havana_transcript "OTTMUST00000001630.1";
chr4	HAVANA	CDS	83553877	83553979	0	+	0	gene_id "ENSMUSG00000052407.18"; transcript_id "ENSMUST00000053414.13"; gene_type "protein_coding"; gene_name "Ccdc171"; transcript_type "protein_coding"; transcript_name "Ccdc171-201"; exon_number 11; exon_id "ENSMUSE00001250494.2"; level 2; protein_id "ENSMUSP00000056520.7"; transcript_support_level "5"; mgi_id "MGI:1922152"; tag "basic"; havana_gene "OTTMUSG00000000832.1"; havana_transcript "OTTMUST00000001630.1";
chr4	HAVANA	exon	83553877	83553979	0	+	.	gene_id "ENSMUSG00000052407.18"; transcript_id "ENSMUST00000231339.2"; gene_type "protein_coding"; gene_name "Ccdc171"; transcript_type "protein_coding"; transcript_name "Ccdc171-206"; exon_number 11; exon_id "ENSMUSE00001250494.2"; level 2; protein_id "ENSMUSP00000155912.2"; mgi_id "MGI:1922152"; tag "inferred_transcript_model"; tag "RNA_Seq_supported_partial"; tag "basic"; tag "Ensembl_canonical"; tag "GENCODE_Primary"; tag "appris_principal_1"; havana_gene "OTTMUSG00000000832.1"; havana_transcript "OTTMUST00000173121.1";
chr4	HAVANA	CDS	83553877	83553979	0	+	0	gene_id "ENSMUSG00000052407.18"; transcript_id "ENSMUST00000231339.2"; gene_type "protein_coding"; gene_name "Ccdc171"; transcript_type "protein_coding"; transcript_name "Ccdc171-206"; exon_number 11; exon_id "ENSMUSE00001250494.2"; level 2; protein_id "ENSMUSP00000155912.2"; mgi_id "MGI:1922152"; tag "inferred_transcript_model"; tag "RNA_Seq_supported_partial"; tag "basic"; tag "Ensembl_canonical"; tag "GENCODE_Primary"; tag "appris_principal_1"; havana_gene "OTTMUSG00000000832.1"; havana_transcript "OTTMUST00000173121.1";
chr4	HAVANA	exon	83553877	83553979	0	+	.	gene_id "ENSMUSG00000052407.18"; transcript_id "ENSMUST00000125077.9"; gene_type "protein_coding"; gene_name "Ccdc171"; transcript_type "nonsense_mediated_decay"; transcript_name "Ccdc171-203"; exon_number 10; exon_id "ENSMUSE00001230751.2"; level 2; protein_id "ENSMUSP00000116486.3"; transcript_support_level "1"; mgi_id "MGI:1922152"; havana_gene "OTTMUSG00000000832.1"; havana_transcript "OTTMUST00000116979.1";
chr4	ENSEMBL_gcm37	exon	83553877	83553979	1.42492218091672	+	.	gene_id "ENSMUSG00000052407.18"; transcript_id "ENSMUSG00000052407.18_tx_11"; exon_id "chr4_83553877_83553979_+"; exonnum "11"; txlen "4334";
chr4	ENSEMBL_gcm37	exon	83553877	83553979	1.38739767591173	+	.	gene_id "ENSMUSG00000052407.18"; transcript_id "ENSMUSG00000052407.18_tx_12"; exon_id "chr4_83553877_83553979_+"; exonnum "10"; txlen "4202";
chr4	ENSEMBL_gcm37	exon	83553877	83553979	1.38739767591173	+	.	gene_id "ENSMUSG00000052407.18"; transcript_id "ENSMUSG00000052407.18_tx_13"; exon_id "chr4_83553877_83553979_+"; exonnum "11"; txlen "4341";
chr4	ENSEMBL_gcm37	exon	83553877	83553979	1.0394333214611	+	.	gene_id "ENSMUSG00000052407.18"; transcript_id "ENSMUSG00000052407.18_tx_16"; exon_id "chr4_83553877_83553979_+"; exonnum "11"; txlen "4337";
chr4	ENSEMBL_gcm37	exon	83553877	83553979	0.979923235531548	+	.	gene_id "ENSMUSG00000052407.18"; transcript_id "ENSMUSG00000052407.18_tx_17"; exon_id "chr4_83553877_83553979_+"; exonnum "12"; txlen "4310";
chr4	ENSEMBL_gcm37	exon	83553877	83553979	0.927353365035844	+	.	gene_id "ENSMUSG00000052407.18"; transcript_id "ENSMUSG00000052407.18_tx_18"; exon_id "chr4_83553877_83553979_+"; exonnum "11"; txlen "4410";
chr4	ENSEMBL_gcm37	exon	83553877	83553979	0.927353365035844	+	.	gene_id "ENSMUSG00000052407.18"; transcript_id "ENSMUSG00000052407.18_tx_19"; exon_id "chr4_83553877_83553979_+"; exonnum "11"; txlen "4515";
chr4	ENSEMBL_gcm37	exon	83553877	83553979	0.781999642647331	+	.	gene_id "ENSMUSG00000052407.18"; transcript_id "ENSMUSG00000052407.18_tx_23"; exon_id "chr4_83553877_83553979_+"; exonnum "10"; txlen "4158";
chr4	ENSEMBL_gcm37	exon	83553877	83553979	0.765877065408977	+	.	gene_id "ENSMUSG00000052407.18"; transcript_id "ENSMUSG00000052407.18_tx_24"; exon_id "chr4_83553877_83553979_+"; exonnum "12"; txlen "4368";
chr4	ENSEMBL_gcm37	exon	83553877	83553979	0.7530430823739	+	.	gene_id "ENSMUSG00000052407.18"; transcript_id "ENSMUSG00000052407.18_tx_25"; exon_id "chr4_83553877_83553979_+"; exonnum "11"; txlen "4473";
chr4	ENSEMBL_gcm37	exon	83553877	83553979	0.73072462319642	+	.	gene_id "ENSMUSG00000052407.18"; transcript_id "ENSMUSG00000052407.18_tx_26"; exon_id "chr4_83553877_83553979_+"; exonnum "12"; txlen "4415";
chr4	ENSEMBL_gcm37	exon	83553877	83553979	0.705751004560076	+	.	gene_id "ENSMUSG00000052407.18"; transcript_id "ENSMUSG00000052407.18_tx_27"; exon_id "chr4_83553877_83553979_+"; exonnum "10"; txlen "4334";
chr4	ENSEMBL_gcm37	exon	83553877	83553979	0.705751004560076	+	.	gene_id "ENSMUSG00000052407.18"; transcript_id "ENSMUSG00000052407.18_tx_28"; exon_id "chr4_83553877_83553979_+"; exonnum "9"; txlen "4202";
chr4	ENSEMBL_gcm37	exon	83553877	83553979	0.705751004560076	+	.	gene_id "ENSMUSG00000052407.18"; transcript_id "ENSMUSG00000052407.18_tx_29"; exon_id "chr4_83553877_83553979_+"; exonnum "10"; txlen "4341";
chr4	ENSEMBL_gcm37	exon	83553877	83553979	0.652749604532063	+	.	gene_id "ENSMUSG00000052407.18"; transcript_id "ENSMUSG00000052407.18_tx_30"; exon_id "chr4_83553877_83553979_+"; exonnum "11"; txlen "4352";
chr4	ENSEMBL_gcm37	exon	83553877	83553979	0.652749604532063	+	.	gene_id "ENSMUSG00000052407.18"; transcript_id "ENSMUSG00000052407.18_tx_31"; exon_id "chr4_83553877_83553979_+"; exonnum "11"; txlen "4457";
chr4	ENSEMBL_gcm37	exon	83553877	83553979	0.62668478248937	+	.	gene_id "ENSMUSG00000052407.18"; transcript_id "ENSMUSG00000052407.18_tx_36"; exon_id "chr4_83553877_83553979_+"; exonnum "11"; txlen "4236";
chr4	ENSEMBL_gcm37	exon	83553877	83553979	0.619125514110486	+	.	gene_id "ENSMUSG00000052407.18"; transcript_id "ENSMUSG00000052407.18_tx_37"; exon_id "chr4_83553877_83553979_+"; exonnum "10"; txlen "4151";
chr4	ENSEMBL_gcm37	exon	83553877	83553979	0.579923514625077	+	.	gene_id "ENSMUSG00000052407.18"; transcript_id "ENSMUSG00000052407.18_tx_38"; exon_id "chr4_83553877_83553979_+"; exonnum "12"; txlen "4488";
chr4	ENSEMBL_gcm37	exon	83553877	83553979	0.579923514625077	+	.	gene_id "ENSMUSG00000052407.18"; transcript_id "ENSMUSG00000052407.18_tx_39"; exon_id "chr4_83553877_83553979_+"; exonnum "12"; txlen "4593";
chr4	ENSEMBL_gcm37	exon	83553877	83553979	0.553062963490935	+	.	gene_id "ENSMUSG00000052407.18"; transcript_id "ENSMUSG00000052407.18_tx_43"; exon_id "chr4_83553877_83553979_+"; exonnum "12"; txlen "4430";
chr4	ENSEMBL_gcm37	exon	83553877	83553979	0.553062963490935	+	.	gene_id "ENSMUSG00000052407.18"; transcript_id "ENSMUSG00000052407.18_tx_44"; exon_id "chr4_83553877_83553979_+"; exonnum "12"; txlen "4535";
chr4	ENSEMBL_gcm37	exon	83553877	83553979	0.515979343862289	+	.	gene_id "ENSMUSG00000052407.18"; transcript_id "ENSMUSG00000052407.18_tx_46"; exon_id "chr4_83553877_83553979_+"; exonnum "11"; txlen "4178";
chr4	ENSEMBL_gcm37	exon	83553877	83553979	0.492720456794743	+	.	gene_id "ENSMUSG00000052407.18"; transcript_id "ENSMUSG00000052407.18_tx_47"; exon_id "chr4_83553877_83553979_+"; exonnum "10"; txlen "4100";
chr4	ENSEMBL_gcm37	exon	83553877	83553979	0.492720456794743	+	.	gene_id "ENSMUSG00000052407.18"; transcript_id "ENSMUSG00000052407.18_tx_48"; exon_id "chr4_83553877_83553979_+"; exonnum "10"; txlen "4205";
chr4	ENSEMBL_gcm37	exon	83553877	83553979	0.462262848620449	+	.	gene_id "ENSMUSG00000052407.18"; transcript_id "ENSMUSG00000052407.18_tx_54"; exon_id "chr4_83553877_83553979_+"; exonnum "10"; txlen "4278";
chr4	ENSEMBL_gcm37	exon	83553877	83553979	0.462262848620449	+	.	gene_id "ENSMUSG00000052407.18"; transcript_id "ENSMUSG00000052407.18_tx_55"; exon_id "chr4_83553877_83553979_+"; exonnum "10"; txlen "4220";
chr4	ENSEMBL_gcm37	exon	83553877	83553979	0.462262848620449	+	.	gene_id "ENSMUSG00000052407.18"; transcript_id "ENSMUSG00000052407.18_tx_56"; exon_id "chr4_83553877_83553979_+"; exonnum "10"; txlen "4383";
chr4	ENSEMBL_gcm37	exon	83553877	83553979	0.462262848620449	+	.	gene_id "ENSMUSG00000052407.18"; transcript_id "ENSMUSG00000052407.18_tx_57"; exon_id "chr4_83553877_83553979_+"; exonnum "11"; txlen "4298";
chr4	ENSEMBL_gcm37	exon	83553877	83553979	0.462262848620449	+	.	gene_id "ENSMUSG00000052407.18"; transcript_id "ENSMUSG00000052407.18_tx_58"; exon_id "chr4_83553877_83553979_+"; exonnum "11"; txlen "4356";
chr4	ENSEMBL_gcm37	exon	83553877	83553979	2.9771297972599	+	.	gene_id "ENSMUSG00000052407.18"; transcript_id "ENSMUSG00000052407.18_tx_6"; exon_id "chr4_83553877_83553979_+"; exonnum "11"; txlen "4290";
chr4	ENSEMBL_gcm37	exon	83553877	83553979	0.448707169430775	+	.	gene_id "ENSMUSG00000052407.18"; transcript_id "ENSMUSG00000052407.18_tx_62"; exon_id "chr4_83553877_83553979_+"; exonnum "10"; txlen "3811";
chr4	ENSEMBL_gcm37	exon	83553877	83553979	0.382948360117644	+	.	gene_id "ENSMUSG00000052407.18"; transcript_id "ENSMUSG00000052407.18_tx_64"; exon_id "chr4_83553877_83553979_+"; exonnum "11"; txlen "3889";
chr4	ENSEMBL_gcm37	exon	83553877	83553979	0.33060384228087	+	.	gene_id "ENSMUSG00000052407.18"; transcript_id "ENSMUSG00000052407.18_tx_65"; exon_id "chr4_83553877_83553979_+"; exonnum "11"; txlen "4283";
chr4	ENSEMBL_gcm37	exon	83553877	83553979	0.302743752914589	+	.	gene_id "ENSMUSG00000052407.18"; transcript_id "ENSMUSG00000052407.18_tx_66"; exon_id "chr4_83553877_83553979_+"; exonnum "2"; txlen "1032";
chr4	ENSEMBL_gcm37	exon	83553877	83553979	0.289279185852588	+	.	gene_id "ENSMUSG00000052407.18"; transcript_id "ENSMUSG00000052407.18_tx_69"; exon_id "chr4_83553877_83553979_+"; exonnum "9"; txlen "4019";
chr4	ENSEMBL_gcm37	exon	83553877	83553979	0.265167180944304	+	.	gene_id "ENSMUSG00000052407.18"; transcript_id "ENSMUSG00000052407.18_tx_73"; exon_id "chr4_83553877_83553979_+"; exonnum "10"; txlen "4271";
chr4	ENSEMBL_gcm37	exon	83553877	83553979	0.265167180944304	+	.	gene_id "ENSMUSG00000052407.18"; transcript_id "ENSMUSG00000052407.18_tx_74"; exon_id "chr4_83553877_83553979_+"; exonnum "10"; txlen "4376";
chr4	ENSEMBL_gcm37	exon	83553877	83553979	0.239826245730242	+	.	gene_id "ENSMUSG00000052407.18"; transcript_id "ENSMUSG00000052407.18_tx_77"; exon_id "chr4_83553877_83553979_+"; exonnum "10"; txlen "2218";
chr4	ENSEMBL_gcm37	exon	83553877	83553979	0.239826245730242	+	.	gene_id "ENSMUSG00000052407.18"; transcript_id "ENSMUSG00000052407.18_tx_78"; exon_id "chr4_83553877_83553979_+"; exonnum "11"; txlen "2296";
chr4	ENSEMBL_gcm37	exon	83553877	83553979	2.33784711727602	+	.	gene_id "ENSMUSG00000052407.18"; transcript_id "ENSMUSG00000052407.18_tx_8"; exon_id "chr4_83553877_83553979_+"; exonnum "12"; txlen "4473";
chr4	ENSEMBL_gcm37	exon	83553877	83553979	0.225201708925078	+	.	gene_id "ENSMUSG00000052407.18"; transcript_id "ENSMUSG00000052407.18_tx_80"; exon_id "chr4_83553877_83553979_+"; exonnum "2"; txlen "3092";
chr4	ENSEMBL_gcm37	exon	83553877	83553979	0.216820046024446	+	.	gene_id "ENSMUSG00000052407.18"; transcript_id "ENSMUSG00000052407.18_tx_83"; exon_id "chr4_83553877_83553979_+"; exonnum "11"; txlen "4229";
chr4	ENSEMBL_gcm37	exon	83553877	83553979	0.187229836707123	+	.	gene_id "ENSMUSG00000052407.18"; transcript_id "ENSMUSG00000052407.18_tx_84"; exon_id "chr4_83553877_83553979_+"; exonnum "10"; txlen "4297";
chr4	ENSEMBL_gcm37	exon	83553877	83553979	0.0472920778138234	+	.	gene_id "ENSMUSG00000052407.18"; transcript_id "ENSMUSG00000052407.18_tx_87"; exon_id "chr4_83553877_83553979_+"; exonnum "12"; txlen "4671";
chr4	ENSEMBL_gcm37	exon	83553877	83553979	0.0472920778138234	+	.	gene_id "ENSMUSG00000052407.18"; transcript_id "ENSMUSG00000052407.18_tx_88"; exon_id "chr4_83553877_83553979_+"; exonnum "12"; txlen "4613";
chr4	ENSEMBL_gcm37	exon	83553877	83553979	1.64394171364809	+	.	gene_id "ENSMUSG00000052407.18"; transcript_id "ENSMUSG00000052407.18_tx_9"; exon_id "chr4_83553877_83553979_+"; exonnum "11"; txlen "4232";
chr4	HAVANA	stop_codon	83553899	83553901	0	+	0	gene_id "ENSMUSG00000052407.18"; transcript_id "ENSMUST00000125077.9"; gene_type "protein_coding"; gene_name "Ccdc171"; transcript_type "nonsense_mediated_decay"; transcript_name "Ccdc171-203"; exon_number 10; exon_id "ENSMUSE00001230751.2"; level 2; protein_id "ENSMUSP00000116486.3"; transcript_support_level "1"; mgi_id "MGI:1922152"; havana_gene "OTTMUSG00000000832.1"; havana_transcript "OTTMUST00000116979.1";
chr4	HAVANA	UTR	83553899	83553979	0	+	.	gene_id "ENSMUSG00000052407.18"; transcript_id "ENSMUST00000125077.9"; gene_type "protein_coding"; gene_name "Ccdc171"; transcript_type "nonsense_mediated_decay"; transcript_name "Ccdc171-203"; exon_number 10; exon_id "ENSMUSE00001230751.2"; level 2; protein_id "ENSMUSP00000116486.3"; transcript_support_level "1"; mgi_id "MGI:1922152"; havana_gene "OTTMUSG00000000832.1"; havana_transcript "OTTMUST00000116979.1";
chr4	HAVANA	exon	83573765	83573871	0	+	.	gene_id "ENSMUSG00000052407.18"; transcript_id "ENSMUST00000053414.13"; gene_type "protein_coding"; gene_name "Ccdc171"; transcript_type "protein_coding"; transcript_name "Ccdc171-201"; exon_number 12; exon_id "ENSMUSE00001278920.2"; level 2; protein_id "ENSMUSP00000056520.7"; transcript_support_level "5"; mgi_id "MGI:1922152"; tag "basic"; havana_gene "OTTMUSG00000000832.1"; havana_transcript "OTTMUST00000001630.1";
chr4	HAVANA	CDS	83573765	83573871	0	+	2	gene_id "ENSMUSG00000052407.18"; transcript_id "ENSMUST00000053414.13"; gene_type "protein_coding"; gene_name "Ccdc171"; transcript_type "protein_coding"; transcript_name "Ccdc171-201"; exon_number 12; exon_id "ENSMUSE00001278920.2"; level 2; protein_id "ENSMUSP00000056520.7"; transcript_support_level "5"; mgi_id "MGI:1922152"; tag "basic"; havana_gene "OTTMUSG00000000832.1"; havana_transcript "OTTMUST00000001630.1";
chr4	HAVANA	exon	83573765	83573871	0	+	.	gene_id "ENSMUSG00000052407.18"; transcript_id "ENSMUST00000231339.2"; gene_type "protein_coding"; gene_name "Ccdc171"; transcript_type "protein_coding"; transcript_name "Ccdc171-206"; exon_number 12; exon_id "ENSMUSE00001278920.2"; level 2; protein_id "ENSMUSP00000155912.2"; mgi_id "MGI:1922152"; tag "inferred_transcript_model"; tag "RNA_Seq_supported_partial"; tag "basic"; tag "Ensembl_canonical"; tag "GENCODE_Primary"; tag "appris_principal_1"; havana_gene "OTTMUSG00000000832.1"; havana_transcript "OTTMUST00000173121.1";
chr4	HAVANA	CDS	83573765	83573871	0	+	2	gene_id "ENSMUSG00000052407.18"; transcript_id "ENSMUST00000231339.2"; gene_type "protein_coding"; gene_name "Ccdc171"; transcript_type "protein_coding"; transcript_name "Ccdc171-206"; exon_number 12; exon_id "ENSMUSE00001278920.2"; level 2; protein_id "ENSMUSP00000155912.2"; mgi_id "MGI:1922152"; tag "inferred_transcript_model"; tag "RNA_Seq_supported_partial"; tag "basic"; tag "Ensembl_canonical"; tag "GENCODE_Primary"; tag "appris_principal_1"; havana_gene "OTTMUSG00000000832.1"; havana_transcript "OTTMUST00000173121.1";
chr4	HAVANA	exon	83573765	83573871	0	+	.	gene_id "ENSMUSG00000052407.18"; transcript_id "ENSMUST00000125077.9"; gene_type "protein_coding"; gene_name "Ccdc171"; transcript_type "nonsense_mediated_decay"; transcript_name "Ccdc171-203"; exon_number 11; exon_id "ENSMUSE00001300490.2"; level 2; protein_id "ENSMUSP00000116486.3"; transcript_support_level "1"; mgi_id "MGI:1922152"; havana_gene "OTTMUSG00000000832.1"; havana_transcript "OTTMUST00000116979.1";
chr4	HAVANA	UTR	83573765	83573871	0	+	.	gene_id "ENSMUSG00000052407.18"; transcript_id "ENSMUST00000125077.9"; gene_type "protein_coding"; gene_name "Ccdc171"; transcript_type "nonsense_mediated_decay"; transcript_name "Ccdc171-203"; exon_number 11; exon_id "ENSMUSE00001300490.2"; level 2; protein_id "ENSMUSP00000116486.3"; transcript_support_level "1"; mgi_id "MGI:1922152"; havana_gene "OTTMUSG00000000832.1"; havana_transcript "OTTMUST00000116979.1";
chr4	ENSEMBL_gcm37	exon	83573765	83573871	1.42492218091672	+	.	gene_id "ENSMUSG00000052407.18"; transcript_id "ENSMUSG00000052407.18_tx_11"; exon_id "chr4_83573765_83573871_+"; exonnum "12"; txlen "4334";
chr4	ENSEMBL_gcm37	exon	83573765	83573871	1.38739767591173	+	.	gene_id "ENSMUSG00000052407.18"; transcript_id "ENSMUSG00000052407.18_tx_12"; exon_id "chr4_83573765_83573871_+"; exonnum "11"; txlen "4202";
chr4	ENSEMBL_gcm37	exon	83573765	83573871	1.38739767591173	+	.	gene_id "ENSMUSG00000052407.18"; transcript_id "ENSMUSG00000052407.18_tx_13"; exon_id "chr4_83573765_83573871_+"; exonnum "12"; txlen "4341";
chr4	ENSEMBL_gcm37	exon	83573765	83573871	1.0394333214611	+	.	gene_id "ENSMUSG00000052407.18"; transcript_id "ENSMUSG00000052407.18_tx_16"; exon_id "chr4_83573765_83573871_+"; exonnum "12"; txlen "4337";
chr4	ENSEMBL_gcm37	exon	83573765	83573871	0.979923235531548	+	.	gene_id "ENSMUSG00000052407.18"; transcript_id "ENSMUSG00000052407.18_tx_17"; exon_id "chr4_83573765_83573871_+"; exonnum "13"; txlen "4310";
chr4	ENSEMBL_gcm37	exon	83573765	83573871	0.927353365035844	+	.	gene_id "ENSMUSG00000052407.18"; transcript_id "ENSMUSG00000052407.18_tx_18"; exon_id "chr4_83573765_83573871_+"; exonnum "12"; txlen "4410";
chr4	ENSEMBL_gcm37	exon	83573765	83573871	0.927353365035844	+	.	gene_id "ENSMUSG00000052407.18"; transcript_id "ENSMUSG00000052407.18_tx_19"; exon_id "chr4_83573765_83573871_+"; exonnum "12"; txlen "4515";
chr4	ENSEMBL_gcm37	exon	83573765	83573871	0.820120973649835	+	.	gene_id "ENSMUSG00000052407.18"; transcript_id "ENSMUSG00000052407.18_tx_20"; exon_id "chr4_83573765_83573871_+"; exonnum "11"; txlen "4187";
chr4	ENSEMBL_gcm37	exon	83573765	83573871	0.820120973649835	+	.	gene_id "ENSMUSG00000052407.18"; transcript_id "ENSMUSG00000052407.18_tx_21"; exon_id "chr4_83573765_83573871_+"; exonnum "11"; txlen "4129";
chr4	ENSEMBL_gcm37	exon	83573765	83573871	0.820120973649835	+	.	gene_id "ENSMUSG00000052407.18"; transcript_id "ENSMUSG00000052407.18_tx_22"; exon_id "chr4_83573765_83573871_+"; exonnum "11"; txlen "4234";
chr4	ENSEMBL_gcm37	exon	83573765	83573871	0.781999642647331	+	.	gene_id "ENSMUSG00000052407.18"; transcript_id "ENSMUSG00000052407.18_tx_23"; exon_id "chr4_83573765_83573871_+"; exonnum "11"; txlen "4158";
chr4	ENSEMBL_gcm37	exon	83573765	83573871	0.765877065408977	+	.	gene_id "ENSMUSG00000052407.18"; transcript_id "ENSMUSG00000052407.18_tx_24"; exon_id "chr4_83573765_83573871_+"; exonnum "13"; txlen "4368";
chr4	ENSEMBL_gcm37	exon	83573765	83573871	0.7530430823739	+	.	gene_id "ENSMUSG00000052407.18"; transcript_id "ENSMUSG00000052407.18_tx_25"; exon_id "chr4_83573765_83573871_+"; exonnum "12"; txlen "4473";
chr4	ENSEMBL_gcm37	exon	83573765	83573871	0.73072462319642	+	.	gene_id "ENSMUSG00000052407.18"; transcript_id "ENSMUSG00000052407.18_tx_26"; exon_id "chr4_83573765_83573871_+"; exonnum "13"; txlen "4415";
chr4	ENSEMBL_gcm37	exon	83573765	83573871	0.705751004560076	+	.	gene_id "ENSMUSG00000052407.18"; transcript_id "ENSMUSG00000052407.18_tx_27"; exon_id "chr4_83573765_83573871_+"; exonnum "11"; txlen "4334";
chr4	ENSEMBL_gcm37	exon	83573765	83573871	0.705751004560076	+	.	gene_id "ENSMUSG00000052407.18"; transcript_id "ENSMUSG00000052407.18_tx_28"; exon_id "chr4_83573765_83573871_+"; exonnum "10"; txlen "4202";
chr4	ENSEMBL_gcm37	exon	83573765	83573871	0.705751004560076	+	.	gene_id "ENSMUSG00000052407.18"; transcript_id "ENSMUSG00000052407.18_tx_29"; exon_id "chr4_83573765_83573871_+"; exonnum "11"; txlen "4341";
chr4	ENSEMBL_gcm37	exon	83573765	83573871	0.652749604532063	+	.	gene_id "ENSMUSG00000052407.18"; transcript_id "ENSMUSG00000052407.18_tx_30"; exon_id "chr4_83573765_83573871_+"; exonnum "12"; txlen "4352";
chr4	ENSEMBL_gcm37	exon	83573765	83573871	0.652749604532063	+	.	gene_id "ENSMUSG00000052407.18"; transcript_id "ENSMUSG00000052407.18_tx_31"; exon_id "chr4_83573765_83573871_+"; exonnum "12"; txlen "4457";
chr4	ENSEMBL_gcm37	exon	83573765	83573871	0.652749604532063	+	.	gene_id "ENSMUSG00000052407.18"; transcript_id "ENSMUSG00000052407.18_tx_32"; exon_id "chr4_83573765_83573871_+"; exonnum "11"; txlen "4307";
chr4	ENSEMBL_gcm37	exon	83573765	83573871	0.652749604532063	+	.	gene_id "ENSMUSG00000052407.18"; transcript_id "ENSMUSG00000052407.18_tx_33"; exon_id "chr4_83573765_83573871_+"; exonnum "11"; txlen "4412";
chr4	ENSEMBL_gcm37	exon	83573765	83573871	0.646281703660742	+	.	gene_id "ENSMUSG00000052407.18"; transcript_id "ENSMUSG00000052407.18_tx_34"; exon_id "chr4_83573765_83573871_+"; exonnum "12"; txlen "4207";
chr4	ENSEMBL_gcm37	exon	83573765	83573871	0.63191273971435	+	.	gene_id "ENSMUSG00000052407.18"; transcript_id "ENSMUSG00000052407.18_tx_35"; exon_id "chr4_83573765_83573871_+"; exonnum "12"; txlen "4265";
chr4	ENSEMBL_gcm37	exon	83573765	83573871	0.62668478248937	+	.	gene_id "ENSMUSG00000052407.18"; transcript_id "ENSMUSG00000052407.18_tx_36"; exon_id "chr4_83573765_83573871_+"; exonnum "12"; txlen "4236";
chr4	ENSEMBL_gcm37	exon	83573765	83573871	0.619125514110486	+	.	gene_id "ENSMUSG00000052407.18"; transcript_id "ENSMUSG00000052407.18_tx_37"; exon_id "chr4_83573765_83573871_+"; exonnum "11"; txlen "4151";
chr4	ENSEMBL_gcm37	exon	83573765	83573871	0.579923514625077	+	.	gene_id "ENSMUSG00000052407.18"; transcript_id "ENSMUSG00000052407.18_tx_38"; exon_id "chr4_83573765_83573871_+"; exonnum "13"; txlen "4488";
chr4	ENSEMBL_gcm37	exon	83573765	83573871	0.579923514625077	+	.	gene_id "ENSMUSG00000052407.18"; transcript_id "ENSMUSG00000052407.18_tx_39"; exon_id "chr4_83573765_83573871_+"; exonnum "13"; txlen "4593";
chr4	ENSEMBL_gcm37	exon	83573765	83573871	0.579923514625077	+	.	gene_id "ENSMUSG00000052407.18"; transcript_id "ENSMUSG00000052407.18_tx_40"; exon_id "chr4_83573765_83573871_+"; exonnum "12"; txlen "4385";
chr4	ENSEMBL_gcm37	exon	83573765	83573871	0.574812260294882	+	.	gene_id "ENSMUSG00000052407.18"; transcript_id "ENSMUSG00000052407.18_tx_41"; exon_id "chr4_83573765_83573871_+"; exonnum "11"; txlen "4249";
chr4	ENSEMBL_gcm37	exon	83573765	83573871	0.574812260294882	+	.	gene_id "ENSMUSG00000052407.18"; transcript_id "ENSMUSG00000052407.18_tx_42"; exon_id "chr4_83573765_83573871_+"; exonnum "11"; txlen "4354";
chr4	ENSEMBL_gcm37	exon	83573765	83573871	0.553062963490935	+	.	gene_id "ENSMUSG00000052407.18"; transcript_id "ENSMUSG00000052407.18_tx_43"; exon_id "chr4_83573765_83573871_+"; exonnum "13"; txlen "4430";
chr4	ENSEMBL_gcm37	exon	83573765	83573871	0.553062963490935	+	.	gene_id "ENSMUSG00000052407.18"; transcript_id "ENSMUSG00000052407.18_tx_44"; exon_id "chr4_83573765_83573871_+"; exonnum "13"; txlen "4535";
chr4	ENSEMBL_gcm37	exon	83573765	83573871	0.515979343862289	+	.	gene_id "ENSMUSG00000052407.18"; transcript_id "ENSMUSG00000052407.18_tx_46"; exon_id "chr4_83573765_83573871_+"; exonnum "12"; txlen "4178";
chr4	ENSEMBL_gcm37	exon	83573765	83573871	0.492720456794743	+	.	gene_id "ENSMUSG00000052407.18"; transcript_id "ENSMUSG00000052407.18_tx_47"; exon_id "chr4_83573765_83573871_+"; exonnum "11"; txlen "4100";
chr4	ENSEMBL_gcm37	exon	83573765	83573871	0.492720456794743	+	.	gene_id "ENSMUSG00000052407.18"; transcript_id "ENSMUSG00000052407.18_tx_48"; exon_id "chr4_83573765_83573871_+"; exonnum "11"; txlen "4205";
chr4	ENSEMBL_gcm37	exon	83573765	83573871	0.492720456794743	+	.	gene_id "ENSMUSG00000052407.18"; transcript_id "ENSMUSG00000052407.18_tx_49"; exon_id "chr4_83573765_83573871_+"; exonnum "10"; txlen "4055";
chr4	ENSEMBL_gcm37	exon	83573765	83573871	0.492720456794743	+	.	gene_id "ENSMUSG00000052407.18"; transcript_id "ENSMUSG00000052407.18_tx_50"; exon_id "chr4_83573765_83573871_+"; exonnum "10"; txlen "3997";
chr4	ENSEMBL_gcm37	exon	83573765	83573871	0.492720456794743	+	.	gene_id "ENSMUSG00000052407.18"; transcript_id "ENSMUSG00000052407.18_tx_51"; exon_id "chr4_83573765_83573871_+"; exonnum "11"; txlen "4075";
chr4	ENSEMBL_gcm37	exon	83573765	83573871	0.492720456794743	+	.	gene_id "ENSMUSG00000052407.18"; transcript_id "ENSMUSG00000052407.18_tx_52"; exon_id "chr4_83573765_83573871_+"; exonnum "11"; txlen "4133";
chr4	ENSEMBL_gcm37	exon	83573765	83573871	0.475503955876265	+	.	gene_id "ENSMUSG00000052407.18"; transcript_id "ENSMUSG00000052407.18_tx_53"; exon_id "chr4_83573765_83573871_+"; exonnum "12"; txlen "4327";
chr4	ENSEMBL_gcm37	exon	83573765	83573871	0.462262848620449	+	.	gene_id "ENSMUSG00000052407.18"; transcript_id "ENSMUSG00000052407.18_tx_54"; exon_id "chr4_83573765_83573871_+"; exonnum "11"; txlen "4278";
chr4	ENSEMBL_gcm37	exon	83573765	83573871	0.462262848620449	+	.	gene_id "ENSMUSG00000052407.18"; transcript_id "ENSMUSG00000052407.18_tx_55"; exon_id "chr4_83573765_83573871_+"; exonnum "11"; txlen "4220";
chr4	ENSEMBL_gcm37	exon	83573765	83573871	0.462262848620449	+	.	gene_id "ENSMUSG00000052407.18"; transcript_id "ENSMUSG00000052407.18_tx_56"; exon_id "chr4_83573765_83573871_+"; exonnum "11"; txlen "4383";
chr4	ENSEMBL_gcm37	exon	83573765	83573871	0.462262848620449	+	.	gene_id "ENSMUSG00000052407.18"; transcript_id "ENSMUSG00000052407.18_tx_57"; exon_id "chr4_83573765_83573871_+"; exonnum "12"; txlen "4298";
chr4	ENSEMBL_gcm37	exon	83573765	83573871	0.462262848620449	+	.	gene_id "ENSMUSG00000052407.18"; transcript_id "ENSMUSG00000052407.18_tx_58"; exon_id "chr4_83573765_83573871_+"; exonnum "12"; txlen "4356";
chr4	ENSEMBL_gcm37	exon	83573765	83573871	0.462262848620449	+	.	gene_id "ENSMUSG00000052407.18"; transcript_id "ENSMUSG00000052407.18_tx_59"; exon_id "chr4_83573765_83573871_+"; exonnum "10"; txlen "4175";
chr4	ENSEMBL_gcm37	exon	83573765	83573871	2.9771297972599	+	.	gene_id "ENSMUSG00000052407.18"; transcript_id "ENSMUSG00000052407.18_tx_6"; exon_id "chr4_83573765_83573871_+"; exonnum "12"; txlen "4290";
chr4	ENSEMBL_gcm37	exon	83573765	83573871	0.462262848620449	+	.	gene_id "ENSMUSG00000052407.18"; transcript_id "ENSMUSG00000052407.18_tx_60"; exon_id "chr4_83573765_83573871_+"; exonnum "10"; txlen "4117";
chr4	ENSEMBL_gcm37	exon	83573765	83573871	0.462262848620449	+	.	gene_id "ENSMUSG00000052407.18"; transcript_id "ENSMUSG00000052407.18_tx_61"; exon_id "chr4_83573765_83573871_+"; exonnum "10"; txlen "4280";
chr4	ENSEMBL_gcm37	exon	83573765	83573871	0.448707169430775	+	.	gene_id "ENSMUSG00000052407.18"; transcript_id "ENSMUSG00000052407.18_tx_62"; exon_id "chr4_83573765_83573871_+"; exonnum "11"; txlen "3811";
chr4	ENSEMBL_gcm37	exon	83573765	83573871	0.382948360117644	+	.	gene_id "ENSMUSG00000052407.18"; transcript_id "ENSMUSG00000052407.18_tx_64"; exon_id "chr4_83573765_83573871_+"; exonnum "12"; txlen "3889";
chr4	ENSEMBL_gcm37	exon	83573765	83573871	0.33060384228087	+	.	gene_id "ENSMUSG00000052407.18"; transcript_id "ENSMUSG00000052407.18_tx_65"; exon_id "chr4_83573765_83573871_+"; exonnum "12"; txlen "4283";
chr4	ENSEMBL_gcm37	exon	83573765	83573871	0.302743752914589	+	.	gene_id "ENSMUSG00000052407.18"; transcript_id "ENSMUSG00000052407.18_tx_66"; exon_id "chr4_83573765_83573871_+"; exonnum "3"; txlen "1032";
chr4	ENSEMBL_gcm37	exon	83573765	83573871	0.289279185852588	+	.	gene_id "ENSMUSG00000052407.18"; transcript_id "ENSMUSG00000052407.18_tx_69"; exon_id "chr4_83573765_83573871_+"; exonnum "10"; txlen "4019";
chr4	ENSEMBL_gcm37	exon	83573765	83573871	0.276887347039031	+	.	gene_id "ENSMUSG00000052407.18"; transcript_id "ENSMUSG00000052407.18_tx_70"; exon_id "chr4_83573765_83573871_+"; exonnum "11"; txlen "4195";
chr4	ENSEMBL_gcm37	exon	83573765	83573871	0.276887347039031	+	.	gene_id "ENSMUSG00000052407.18"; transcript_id "ENSMUSG00000052407.18_tx_71"; exon_id "chr4_83573765_83573871_+"; exonnum "11"; txlen "4253";
chr4	ENSEMBL_gcm37	exon	83573765	83573871	0.276175616451904	+	.	gene_id "ENSMUSG00000052407.18"; transcript_id "ENSMUSG00000052407.18_tx_72"; exon_id "chr4_83573765_83573871_+"; exonnum "12"; txlen "4312";
chr4	ENSEMBL_gcm37	exon	83573765	83573871	0.265167180944304	+	.	gene_id "ENSMUSG00000052407.18"; transcript_id "ENSMUSG00000052407.18_tx_73"; exon_id "chr4_83573765_83573871_+"; exonnum "11"; txlen "4271";
chr4	ENSEMBL_gcm37	exon	83573765	83573871	0.265167180944304	+	.	gene_id "ENSMUSG00000052407.18"; transcript_id "ENSMUSG00000052407.18_tx_74"; exon_id "chr4_83573765_83573871_+"; exonnum "11"; txlen "4376";
chr4	ENSEMBL_gcm37	exon	83573765	83573871	0.239826245730242	+	.	gene_id "ENSMUSG00000052407.18"; transcript_id "ENSMUSG00000052407.18_tx_75"; exon_id "chr4_83573765_83573871_+"; exonnum "11"; txlen "2254";
chr4	ENSEMBL_gcm37	exon	83573765	83573871	0.239826245730242	+	.	gene_id "ENSMUSG00000052407.18"; transcript_id "ENSMUSG00000052407.18_tx_76"; exon_id "chr4_83573765_83573871_+"; exonnum "12"; txlen "2332";
chr4	ENSEMBL_gcm37	exon	83573765	83573871	0.239826245730242	+	.	gene_id "ENSMUSG00000052407.18"; transcript_id "ENSMUSG00000052407.18_tx_77"; exon_id "chr4_83573765_83573871_+"; exonnum "11"; txlen "2218";
chr4	ENSEMBL_gcm37	exon	83573765	83573871	0.239826245730242	+	.	gene_id "ENSMUSG00000052407.18"; transcript_id "ENSMUSG00000052407.18_tx_78"; exon_id "chr4_83573765_83573871_+"; exonnum "12"; txlen "2296";
chr4	ENSEMBL_gcm37	exon	83573765	83573871	2.33784711727602	+	.	gene_id "ENSMUSG00000052407.18"; transcript_id "ENSMUSG00000052407.18_tx_8"; exon_id "chr4_83573765_83573871_+"; exonnum "13"; txlen "4473";
chr4	ENSEMBL_gcm37	exon	83573765	83573871	0.225201708925078	+	.	gene_id "ENSMUSG00000052407.18"; transcript_id "ENSMUSG00000052407.18_tx_80"; exon_id "chr4_83573765_83573871_+"; exonnum "3"; txlen "3092";
chr4	ENSEMBL_gcm37	exon	83573765	83573871	0.225098823348865	+	.	gene_id "ENSMUSG00000052407.18"; transcript_id "ENSMUSG00000052407.18_tx_81"; exon_id "chr4_83573765_83573871_+"; exonnum "12"; txlen "4370";
chr4	ENSEMBL_gcm37	exon	83573765	83573871	0.216820046024446	+	.	gene_id "ENSMUSG00000052407.18"; transcript_id "ENSMUSG00000052407.18_tx_83"; exon_id "chr4_83573765_83573871_+"; exonnum "12"; txlen "4229";
chr4	ENSEMBL_gcm37	exon	83573765	83573871	0.187229836707123	+	.	gene_id "ENSMUSG00000052407.18"; transcript_id "ENSMUSG00000052407.18_tx_84"; exon_id "chr4_83573765_83573871_+"; exonnum "11"; txlen "4297";
chr4	ENSEMBL_gcm37	exon	83573765	83573871	0.0472920778138234	+	.	gene_id "ENSMUSG00000052407.18"; transcript_id "ENSMUSG00000052407.18_tx_87"; exon_id "chr4_83573765_83573871_+"; exonnum "13"; txlen "4671";
chr4	ENSEMBL_gcm37	exon	83573765	83573871	0.0472920778138234	+	.	gene_id "ENSMUSG00000052407.18"; transcript_id "ENSMUSG00000052407.18_tx_88"; exon_id "chr4_83573765_83573871_+"; exonnum "13"; txlen "4613";
chr4	ENSEMBL_gcm37	exon	83573765	83573871	1.64394171364809	+	.	gene_id "ENSMUSG00000052407.18"; transcript_id "ENSMUSG00000052407.18_tx_9"; exon_id "chr4_83573765_83573871_+"; exonnum "12"; txlen "4232";
chr4	sragcm37_es	exon	83574977	83575171	0.54910411455855	+	.	gene_id "ENSMUSG00000052407.18"; transcript_id "ENSMUSG00000052407.18_tx_45"; exon_id "chr4_83574977_83575171_+"; exonnum "1"; txlen "2901";
chr4	HAVANA	exon	83575549	83575638	0	+	.	gene_id "ENSMUSG00000052407.18"; transcript_id "ENSMUST00000231339.2"; gene_type "protein_coding"; gene_name "Ccdc171"; transcript_type "protein_coding"; transcript_name "Ccdc171-206"; exon_number 13; exon_id "ENSMUSE00001444621.2"; level 2; protein_id "ENSMUSP00000155912.2"; mgi_id "MGI:1922152"; tag "inferred_transcript_model"; tag "RNA_Seq_supported_partial"; tag "basic"; tag "Ensembl_canonical"; tag "GENCODE_Primary"; tag "appris_principal_1"; havana_gene "OTTMUSG00000000832.1"; havana_transcript "OTTMUST00000173121.1";
chr4	HAVANA	CDS	83575549	83575638	0	+	0	gene_id "ENSMUSG00000052407.18"; transcript_id "ENSMUST00000231339.2"; gene_type "protein_coding"; gene_name "Ccdc171"; transcript_type "protein_coding"; transcript_name "Ccdc171-206"; exon_number 13; exon_id "ENSMUSE00001444621.2"; level 2; protein_id "ENSMUSP00000155912.2"; mgi_id "MGI:1922152"; tag "inferred_transcript_model"; tag "RNA_Seq_supported_partial"; tag "basic"; tag "Ensembl_canonical"; tag "GENCODE_Primary"; tag "appris_principal_1"; havana_gene "OTTMUSG00000000832.1"; havana_transcript "OTTMUST00000173121.1";
chr4	HAVANA	exon	83575549	83575638	0	+	.	gene_id "ENSMUSG00000052407.18"; transcript_id "ENSMUST00000125077.9"; gene_type "protein_coding"; gene_name "Ccdc171"; transcript_type "nonsense_mediated_decay"; transcript_name "Ccdc171-203"; exon_number 12; exon_id "ENSMUSE00000453208.3"; level 2; protein_id "ENSMUSP00000116486.3"; transcript_support_level "1"; mgi_id "MGI:1922152"; havana_gene "OTTMUSG00000000832.1"; havana_transcript "OTTMUST00000116979.1";
chr4	HAVANA	UTR	83575549	83575638	0	+	.	gene_id "ENSMUSG00000052407.18"; transcript_id "ENSMUST00000125077.9"; gene_type "protein_coding"; gene_name "Ccdc171"; transcript_type "nonsense_mediated_decay"; transcript_name "Ccdc171-203"; exon_number 12; exon_id "ENSMUSE00000453208.3"; level 2; protein_id "ENSMUSP00000116486.3"; transcript_support_level "1"; mgi_id "MGI:1922152"; havana_gene "OTTMUSG00000000832.1"; havana_transcript "OTTMUST00000116979.1";
chr4	ENSEMBL_gcm37	exon	83575549	83575638	1.42492218091672	+	.	gene_id "ENSMUSG00000052407.18"; transcript_id "ENSMUSG00000052407.18_tx_11"; exon_id "chr4_83575549_83575638_+"; exonnum "13"; txlen "4334";
chr4	ENSEMBL_gcm37	exon	83575549	83575638	1.38739767591173	+	.	gene_id "ENSMUSG00000052407.18"; transcript_id "ENSMUSG00000052407.18_tx_12"; exon_id "chr4_83575549_83575638_+"; exonnum "12"; txlen "4202";
chr4	ENSEMBL_gcm37	exon	83575549	83575638	1.38739767591173	+	.	gene_id "ENSMUSG00000052407.18"; transcript_id "ENSMUSG00000052407.18_tx_13"; exon_id "chr4_83575549_83575638_+"; exonnum "13"; txlen "4341";
chr4	ENSEMBL_gcm37	exon	83575549	83575638	1.0394333214611	+	.	gene_id "ENSMUSG00000052407.18"; transcript_id "ENSMUSG00000052407.18_tx_16"; exon_id "chr4_83575549_83575638_+"; exonnum "13"; txlen "4337";
chr4	ENSEMBL_gcm37	exon	83575549	83575638	0.979923235531548	+	.	gene_id "ENSMUSG00000052407.18"; transcript_id "ENSMUSG00000052407.18_tx_17"; exon_id "chr4_83575549_83575638_+"; exonnum "14"; txlen "4310";
chr4	ENSEMBL_gcm37	exon	83575549	83575638	0.927353365035844	+	.	gene_id "ENSMUSG00000052407.18"; transcript_id "ENSMUSG00000052407.18_tx_18"; exon_id "chr4_83575549_83575638_+"; exonnum "13"; txlen "4410";
chr4	ENSEMBL_gcm37	exon	83575549	83575638	0.927353365035844	+	.	gene_id "ENSMUSG00000052407.18"; transcript_id "ENSMUSG00000052407.18_tx_19"; exon_id "chr4_83575549_83575638_+"; exonnum "13"; txlen "4515";
chr4	ENSEMBL_gcm37	exon	83575549	83575638	0.820120973649835	+	.	gene_id "ENSMUSG00000052407.18"; transcript_id "ENSMUSG00000052407.18_tx_20"; exon_id "chr4_83575549_83575638_+"; exonnum "12"; txlen "4187";
chr4	ENSEMBL_gcm37	exon	83575549	83575638	0.820120973649835	+	.	gene_id "ENSMUSG00000052407.18"; transcript_id "ENSMUSG00000052407.18_tx_21"; exon_id "chr4_83575549_83575638_+"; exonnum "12"; txlen "4129";
chr4	ENSEMBL_gcm37	exon	83575549	83575638	0.820120973649835	+	.	gene_id "ENSMUSG00000052407.18"; transcript_id "ENSMUSG00000052407.18_tx_22"; exon_id "chr4_83575549_83575638_+"; exonnum "12"; txlen "4234";
chr4	ENSEMBL_gcm37	exon	83575549	83575638	0.781999642647331	+	.	gene_id "ENSMUSG00000052407.18"; transcript_id "ENSMUSG00000052407.18_tx_23"; exon_id "chr4_83575549_83575638_+"; exonnum "12"; txlen "4158";
chr4	ENSEMBL_gcm37	exon	83575549	83575638	0.765877065408977	+	.	gene_id "ENSMUSG00000052407.18"; transcript_id "ENSMUSG00000052407.18_tx_24"; exon_id "chr4_83575549_83575638_+"; exonnum "14"; txlen "4368";
chr4	ENSEMBL_gcm37	exon	83575549	83575638	0.7530430823739	+	.	gene_id "ENSMUSG00000052407.18"; transcript_id "ENSMUSG00000052407.18_tx_25"; exon_id "chr4_83575549_83575638_+"; exonnum "13"; txlen "4473";
chr4	ENSEMBL_gcm37	exon	83575549	83575638	0.73072462319642	+	.	gene_id "ENSMUSG00000052407.18"; transcript_id "ENSMUSG00000052407.18_tx_26"; exon_id "chr4_83575549_83575638_+"; exonnum "14"; txlen "4415";
chr4	ENSEMBL_gcm37	exon	83575549	83575638	0.705751004560076	+	.	gene_id "ENSMUSG00000052407.18"; transcript_id "ENSMUSG00000052407.18_tx_27"; exon_id "chr4_83575549_83575638_+"; exonnum "12"; txlen "4334";
chr4	ENSEMBL_gcm37	exon	83575549	83575638	0.705751004560076	+	.	gene_id "ENSMUSG00000052407.18"; transcript_id "ENSMUSG00000052407.18_tx_28"; exon_id "chr4_83575549_83575638_+"; exonnum "11"; txlen "4202";
chr4	ENSEMBL_gcm37	exon	83575549	83575638	0.705751004560076	+	.	gene_id "ENSMUSG00000052407.18"; transcript_id "ENSMUSG00000052407.18_tx_29"; exon_id "chr4_83575549_83575638_+"; exonnum "12"; txlen "4341";
chr4	ENSEMBL_gcm37	exon	83575549	83575638	0.652749604532063	+	.	gene_id "ENSMUSG00000052407.18"; transcript_id "ENSMUSG00000052407.18_tx_30"; exon_id "chr4_83575549_83575638_+"; exonnum "13"; txlen "4352";
chr4	ENSEMBL_gcm37	exon	83575549	83575638	0.652749604532063	+	.	gene_id "ENSMUSG00000052407.18"; transcript_id "ENSMUSG00000052407.18_tx_31"; exon_id "chr4_83575549_83575638_+"; exonnum "13"; txlen "4457";
chr4	ENSEMBL_gcm37	exon	83575549	83575638	0.652749604532063	+	.	gene_id "ENSMUSG00000052407.18"; transcript_id "ENSMUSG00000052407.18_tx_32"; exon_id "chr4_83575549_83575638_+"; exonnum "12"; txlen "4307";
chr4	ENSEMBL_gcm37	exon	83575549	83575638	0.652749604532063	+	.	gene_id "ENSMUSG00000052407.18"; transcript_id "ENSMUSG00000052407.18_tx_33"; exon_id "chr4_83575549_83575638_+"; exonnum "12"; txlen "4412";
chr4	ENSEMBL_gcm37	exon	83575549	83575638	0.646281703660742	+	.	gene_id "ENSMUSG00000052407.18"; transcript_id "ENSMUSG00000052407.18_tx_34"; exon_id "chr4_83575549_83575638_+"; exonnum "13"; txlen "4207";
chr4	ENSEMBL_gcm37	exon	83575549	83575638	0.63191273971435	+	.	gene_id "ENSMUSG00000052407.18"; transcript_id "ENSMUSG00000052407.18_tx_35"; exon_id "chr4_83575549_83575638_+"; exonnum "13"; txlen "4265";
chr4	ENSEMBL_gcm37	exon	83575549	83575638	0.62668478248937	+	.	gene_id "ENSMUSG00000052407.18"; transcript_id "ENSMUSG00000052407.18_tx_36"; exon_id "chr4_83575549_83575638_+"; exonnum "13"; txlen "4236";
chr4	ENSEMBL_gcm37	exon	83575549	83575638	0.619125514110486	+	.	gene_id "ENSMUSG00000052407.18"; transcript_id "ENSMUSG00000052407.18_tx_37"; exon_id "chr4_83575549_83575638_+"; exonnum "12"; txlen "4151";
chr4	ENSEMBL_gcm37	exon	83575549	83575638	0.579923514625077	+	.	gene_id "ENSMUSG00000052407.18"; transcript_id "ENSMUSG00000052407.18_tx_38"; exon_id "chr4_83575549_83575638_+"; exonnum "14"; txlen "4488";
chr4	ENSEMBL_gcm37	exon	83575549	83575638	0.579923514625077	+	.	gene_id "ENSMUSG00000052407.18"; transcript_id "ENSMUSG00000052407.18_tx_39"; exon_id "chr4_83575549_83575638_+"; exonnum "14"; txlen "4593";
chr4	ENSEMBL_gcm37	exon	83575549	83575638	0.579923514625077	+	.	gene_id "ENSMUSG00000052407.18"; transcript_id "ENSMUSG00000052407.18_tx_40"; exon_id "chr4_83575549_83575638_+"; exonnum "13"; txlen "4385";
chr4	ENSEMBL_gcm37	exon	83575549	83575638	0.574812260294882	+	.	gene_id "ENSMUSG00000052407.18"; transcript_id "ENSMUSG00000052407.18_tx_41"; exon_id "chr4_83575549_83575638_+"; exonnum "12"; txlen "4249";
chr4	ENSEMBL_gcm37	exon	83575549	83575638	0.574812260294882	+	.	gene_id "ENSMUSG00000052407.18"; transcript_id "ENSMUSG00000052407.18_tx_42"; exon_id "chr4_83575549_83575638_+"; exonnum "12"; txlen "4354";
chr4	ENSEMBL_gcm37	exon	83575549	83575638	0.553062963490935	+	.	gene_id "ENSMUSG00000052407.18"; transcript_id "ENSMUSG00000052407.18_tx_43"; exon_id "chr4_83575549_83575638_+"; exonnum "14"; txlen "4430";
chr4	ENSEMBL_gcm37	exon	83575549	83575638	0.553062963490935	+	.	gene_id "ENSMUSG00000052407.18"; transcript_id "ENSMUSG00000052407.18_tx_44"; exon_id "chr4_83575549_83575638_+"; exonnum "14"; txlen "4535";
chr4	ENSEMBL_gcm37	exon	83575549	83575638	0.54910411455855	+	.	gene_id "ENSMUSG00000052407.18"; transcript_id "ENSMUSG00000052407.18_tx_45"; exon_id "chr4_83575549_83575638_+"; exonnum "2"; txlen "2901";
chr4	ENSEMBL_gcm37	exon	83575549	83575638	0.515979343862289	+	.	gene_id "ENSMUSG00000052407.18"; transcript_id "ENSMUSG00000052407.18_tx_46"; exon_id "chr4_83575549_83575638_+"; exonnum "13"; txlen "4178";
chr4	ENSEMBL_gcm37	exon	83575549	83575638	0.492720456794743	+	.	gene_id "ENSMUSG00000052407.18"; transcript_id "ENSMUSG00000052407.18_tx_47"; exon_id "chr4_83575549_83575638_+"; exonnum "12"; txlen "4100";
chr4	ENSEMBL_gcm37	exon	83575549	83575638	0.492720456794743	+	.	gene_id "ENSMUSG00000052407.18"; transcript_id "ENSMUSG00000052407.18_tx_48"; exon_id "chr4_83575549_83575638_+"; exonnum "12"; txlen "4205";
chr4	ENSEMBL_gcm37	exon	83575549	83575638	0.492720456794743	+	.	gene_id "ENSMUSG00000052407.18"; transcript_id "ENSMUSG00000052407.18_tx_49"; exon_id "chr4_83575549_83575638_+"; exonnum "11"; txlen "4055";
chr4	ENSEMBL_gcm37	exon	83575549	83575638	0.492720456794743	+	.	gene_id "ENSMUSG00000052407.18"; transcript_id "ENSMUSG00000052407.18_tx_50"; exon_id "chr4_83575549_83575638_+"; exonnum "11"; txlen "3997";
chr4	ENSEMBL_gcm37	exon	83575549	83575638	0.492720456794743	+	.	gene_id "ENSMUSG00000052407.18"; transcript_id "ENSMUSG00000052407.18_tx_51"; exon_id "chr4_83575549_83575638_+"; exonnum "12"; txlen "4075";
chr4	ENSEMBL_gcm37	exon	83575549	83575638	0.492720456794743	+	.	gene_id "ENSMUSG00000052407.18"; transcript_id "ENSMUSG00000052407.18_tx_52"; exon_id "chr4_83575549_83575638_+"; exonnum "12"; txlen "4133";
chr4	ENSEMBL_gcm37	exon	83575549	83575638	0.475503955876265	+	.	gene_id "ENSMUSG00000052407.18"; transcript_id "ENSMUSG00000052407.18_tx_53"; exon_id "chr4_83575549_83575638_+"; exonnum "13"; txlen "4327";
chr4	ENSEMBL_gcm37	exon	83575549	83575638	0.462262848620449	+	.	gene_id "ENSMUSG00000052407.18"; transcript_id "ENSMUSG00000052407.18_tx_54"; exon_id "chr4_83575549_83575638_+"; exonnum "12"; txlen "4278";
chr4	ENSEMBL_gcm37	exon	83575549	83575638	0.462262848620449	+	.	gene_id "ENSMUSG00000052407.18"; transcript_id "ENSMUSG00000052407.18_tx_55"; exon_id "chr4_83575549_83575638_+"; exonnum "12"; txlen "4220";
chr4	ENSEMBL_gcm37	exon	83575549	83575638	0.462262848620449	+	.	gene_id "ENSMUSG00000052407.18"; transcript_id "ENSMUSG00000052407.18_tx_56"; exon_id "chr4_83575549_83575638_+"; exonnum "12"; txlen "4383";
chr4	ENSEMBL_gcm37	exon	83575549	83575638	0.462262848620449	+	.	gene_id "ENSMUSG00000052407.18"; transcript_id "ENSMUSG00000052407.18_tx_57"; exon_id "chr4_83575549_83575638_+"; exonnum "13"; txlen "4298";
chr4	ENSEMBL_gcm37	exon	83575549	83575638	0.462262848620449	+	.	gene_id "ENSMUSG00000052407.18"; transcript_id "ENSMUSG00000052407.18_tx_58"; exon_id "chr4_83575549_83575638_+"; exonnum "13"; txlen "4356";
chr4	ENSEMBL_gcm37	exon	83575549	83575638	0.462262848620449	+	.	gene_id "ENSMUSG00000052407.18"; transcript_id "ENSMUSG00000052407.18_tx_59"; exon_id "chr4_83575549_83575638_+"; exonnum "11"; txlen "4175";
chr4	ENSEMBL_gcm37	exon	83575549	83575638	2.9771297972599	+	.	gene_id "ENSMUSG00000052407.18"; transcript_id "ENSMUSG00000052407.18_tx_6"; exon_id "chr4_83575549_83575638_+"; exonnum "13"; txlen "4290";
chr4	ENSEMBL_gcm37	exon	83575549	83575638	0.462262848620449	+	.	gene_id "ENSMUSG00000052407.18"; transcript_id "ENSMUSG00000052407.18_tx_60"; exon_id "chr4_83575549_83575638_+"; exonnum "11"; txlen "4117";
chr4	ENSEMBL_gcm37	exon	83575549	83575638	0.462262848620449	+	.	gene_id "ENSMUSG00000052407.18"; transcript_id "ENSMUSG00000052407.18_tx_61"; exon_id "chr4_83575549_83575638_+"; exonnum "11"; txlen "4280";
chr4	ENSEMBL_gcm37	exon	83575549	83575638	0.448707169430775	+	.	gene_id "ENSMUSG00000052407.18"; transcript_id "ENSMUSG00000052407.18_tx_62"; exon_id "chr4_83575549_83575638_+"; exonnum "12"; txlen "3811";
chr4	ENSEMBL_gcm37	exon	83575549	83575638	0.382948360117644	+	.	gene_id "ENSMUSG00000052407.18"; transcript_id "ENSMUSG00000052407.18_tx_64"; exon_id "chr4_83575549_83575638_+"; exonnum "13"; txlen "3889";
chr4	ENSEMBL_gcm37	exon	83575549	83575638	0.33060384228087	+	.	gene_id "ENSMUSG00000052407.18"; transcript_id "ENSMUSG00000052407.18_tx_65"; exon_id "chr4_83575549_83575638_+"; exonnum "13"; txlen "4283";
chr4	ENSEMBL_gcm37	exon	83575549	83575638	0.302743752914589	+	.	gene_id "ENSMUSG00000052407.18"; transcript_id "ENSMUSG00000052407.18_tx_66"; exon_id "chr4_83575549_83575638_+"; exonnum "4"; txlen "1032";
chr4	ENSEMBL_gcm37	exon	83575549	83575638	0.289279185852588	+	.	gene_id "ENSMUSG00000052407.18"; transcript_id "ENSMUSG00000052407.18_tx_69"; exon_id "chr4_83575549_83575638_+"; exonnum "11"; txlen "4019";
chr4	ENSEMBL_gcm37	exon	83575549	83575638	0.276887347039031	+	.	gene_id "ENSMUSG00000052407.18"; transcript_id "ENSMUSG00000052407.18_tx_70"; exon_id "chr4_83575549_83575638_+"; exonnum "12"; txlen "4195";
chr4	ENSEMBL_gcm37	exon	83575549	83575638	0.276887347039031	+	.	gene_id "ENSMUSG00000052407.18"; transcript_id "ENSMUSG00000052407.18_tx_71"; exon_id "chr4_83575549_83575638_+"; exonnum "12"; txlen "4253";
chr4	ENSEMBL_gcm37	exon	83575549	83575638	0.276175616451904	+	.	gene_id "ENSMUSG00000052407.18"; transcript_id "ENSMUSG00000052407.18_tx_72"; exon_id "chr4_83575549_83575638_+"; exonnum "13"; txlen "4312";
chr4	ENSEMBL_gcm37	exon	83575549	83575638	0.265167180944304	+	.	gene_id "ENSMUSG00000052407.18"; transcript_id "ENSMUSG00000052407.18_tx_73"; exon_id "chr4_83575549_83575638_+"; exonnum "12"; txlen "4271";
chr4	ENSEMBL_gcm37	exon	83575549	83575638	0.265167180944304	+	.	gene_id "ENSMUSG00000052407.18"; transcript_id "ENSMUSG00000052407.18_tx_74"; exon_id "chr4_83575549_83575638_+"; exonnum "12"; txlen "4376";
chr4	ENSEMBL_gcm37	exon	83575549	83575638	0.239826245730242	+	.	gene_id "ENSMUSG00000052407.18"; transcript_id "ENSMUSG00000052407.18_tx_75"; exon_id "chr4_83575549_83575638_+"; exonnum "12"; txlen "2254";
chr4	ENSEMBL_gcm37	exon	83575549	83575638	0.239826245730242	+	.	gene_id "ENSMUSG00000052407.18"; transcript_id "ENSMUSG00000052407.18_tx_76"; exon_id "chr4_83575549_83575638_+"; exonnum "13"; txlen "2332";
chr4	ENSEMBL_gcm37	exon	83575549	83575638	0.239826245730242	+	.	gene_id "ENSMUSG00000052407.18"; transcript_id "ENSMUSG00000052407.18_tx_77"; exon_id "chr4_83575549_83575638_+"; exonnum "12"; txlen "2218";
chr4	ENSEMBL_gcm37	exon	83575549	83575638	0.239826245730242	+	.	gene_id "ENSMUSG00000052407.18"; transcript_id "ENSMUSG00000052407.18_tx_78"; exon_id "chr4_83575549_83575638_+"; exonnum "13"; txlen "2296";
chr4	ENSEMBL_gcm37	exon	83575549	83575638	2.33784711727602	+	.	gene_id "ENSMUSG00000052407.18"; transcript_id "ENSMUSG00000052407.18_tx_8"; exon_id "chr4_83575549_83575638_+"; exonnum "14"; txlen "4473";
chr4	ENSEMBL_gcm37	exon	83575549	83575638	0.225201708925078	+	.	gene_id "ENSMUSG00000052407.18"; transcript_id "ENSMUSG00000052407.18_tx_80"; exon_id "chr4_83575549_83575638_+"; exonnum "4"; txlen "3092";
chr4	ENSEMBL_gcm37	exon	83575549	83575638	0.225098823348865	+	.	gene_id "ENSMUSG00000052407.18"; transcript_id "ENSMUSG00000052407.18_tx_81"; exon_id "chr4_83575549_83575638_+"; exonnum "13"; txlen "4370";
chr4	ENSEMBL_gcm37	exon	83575549	83575638	0.216820046024446	+	.	gene_id "ENSMUSG00000052407.18"; transcript_id "ENSMUSG00000052407.18_tx_83"; exon_id "chr4_83575549_83575638_+"; exonnum "13"; txlen "4229";
chr4	ENSEMBL_gcm37	exon	83575549	83575638	0.187229836707123	+	.	gene_id "ENSMUSG00000052407.18"; transcript_id "ENSMUSG00000052407.18_tx_84"; exon_id "chr4_83575549_83575638_+"; exonnum "12"; txlen "4297";
chr4	ENSEMBL_gcm37	exon	83575549	83575638	0.0472920778138234	+	.	gene_id "ENSMUSG00000052407.18"; transcript_id "ENSMUSG00000052407.18_tx_87"; exon_id "chr4_83575549_83575638_+"; exonnum "14"; txlen "4671";
chr4	ENSEMBL_gcm37	exon	83575549	83575638	0.0472920778138234	+	.	gene_id "ENSMUSG00000052407.18"; transcript_id "ENSMUSG00000052407.18_tx_88"; exon_id "chr4_83575549_83575638_+"; exonnum "14"; txlen "4613";
chr4	ENSEMBL_gcm37	exon	83575549	83575638	1.64394171364809	+	.	gene_id "ENSMUSG00000052407.18"; transcript_id "ENSMUSG00000052407.18_tx_9"; exon_id "chr4_83575549_83575638_+"; exonnum "13"; txlen "4232";
chr4	HAVANA	exon	83575573	83575638	0	+	.	gene_id "ENSMUSG00000052407.18"; transcript_id "ENSMUST00000053414.13"; gene_type "protein_coding"; gene_name "Ccdc171"; transcript_type "protein_coding"; transcript_name "Ccdc171-201"; exon_number 13; exon_id "ENSMUSE00001089734.2"; level 2; protein_id "ENSMUSP00000056520.7"; transcript_support_level "5"; mgi_id "MGI:1922152"; tag "basic"; havana_gene "OTTMUSG00000000832.1"; havana_transcript "OTTMUST00000001630.1";
chr4	HAVANA	CDS	83575573	83575638	0	+	0	gene_id "ENSMUSG00000052407.18"; transcript_id "ENSMUST00000053414.13"; gene_type "protein_coding"; gene_name "Ccdc171"; transcript_type "protein_coding"; transcript_name "Ccdc171-201"; exon_number 13; exon_id "ENSMUSE00001089734.2"; level 2; protein_id "ENSMUSP00000056520.7"; transcript_support_level "5"; mgi_id "MGI:1922152"; tag "basic"; havana_gene "OTTMUSG00000000832.1"; havana_transcript "OTTMUST00000001630.1";
chr4	HAVANA	exon	83576558	83576758	0	+	.	gene_id "ENSMUSG00000052407.18"; transcript_id "ENSMUST00000053414.13"; gene_type "protein_coding"; gene_name "Ccdc171"; transcript_type "protein_coding"; transcript_name "Ccdc171-201"; exon_number 14; exon_id "ENSMUSE00001212582.2"; level 2; protein_id "ENSMUSP00000056520.7"; transcript_support_level "5"; mgi_id "MGI:1922152"; tag "basic"; havana_gene "OTTMUSG00000000832.1"; havana_transcript "OTTMUST00000001630.1";
chr4	HAVANA	CDS	83576558	83576758	0	+	0	gene_id "ENSMUSG00000052407.18"; transcript_id "ENSMUST00000053414.13"; gene_type "protein_coding"; gene_name "Ccdc171"; transcript_type "protein_coding"; transcript_name "Ccdc171-201"; exon_number 14; exon_id "ENSMUSE00001212582.2"; level 2; protein_id "ENSMUSP00000056520.7"; transcript_support_level "5"; mgi_id "MGI:1922152"; tag "basic"; havana_gene "OTTMUSG00000000832.1"; havana_transcript "OTTMUST00000001630.1";
chr4	HAVANA	exon	83576558	83576758	0	+	.	gene_id "ENSMUSG00000052407.18"; transcript_id "ENSMUST00000231339.2"; gene_type "protein_coding"; gene_name "Ccdc171"; transcript_type "protein_coding"; transcript_name "Ccdc171-206"; exon_number 14; exon_id "ENSMUSE00001212582.2"; level 2; protein_id "ENSMUSP00000155912.2"; mgi_id "MGI:1922152"; tag "inferred_transcript_model"; tag "RNA_Seq_supported_partial"; tag "basic"; tag "Ensembl_canonical"; tag "GENCODE_Primary"; tag "appris_principal_1"; havana_gene "OTTMUSG00000000832.1"; havana_transcript "OTTMUST00000173121.1";
chr4	HAVANA	CDS	83576558	83576758	0	+	0	gene_id "ENSMUSG00000052407.18"; transcript_id "ENSMUST00000231339.2"; gene_type "protein_coding"; gene_name "Ccdc171"; transcript_type "protein_coding"; transcript_name "Ccdc171-206"; exon_number 14; exon_id "ENSMUSE00001212582.2"; level 2; protein_id "ENSMUSP00000155912.2"; mgi_id "MGI:1922152"; tag "inferred_transcript_model"; tag "RNA_Seq_supported_partial"; tag "basic"; tag "Ensembl_canonical"; tag "GENCODE_Primary"; tag "appris_principal_1"; havana_gene "OTTMUSG00000000832.1"; havana_transcript "OTTMUST00000173121.1";
chr4	HAVANA	exon	83576558	83576758	0	+	.	gene_id "ENSMUSG00000052407.18"; transcript_id "ENSMUST00000125077.9"; gene_type "protein_coding"; gene_name "Ccdc171"; transcript_type "nonsense_mediated_decay"; transcript_name "Ccdc171-203"; exon_number 13; exon_id "ENSMUSE00001290066.2"; level 2; protein_id "ENSMUSP00000116486.3"; transcript_support_level "1"; mgi_id "MGI:1922152"; havana_gene "OTTMUSG00000000832.1"; havana_transcript "OTTMUST00000116979.1";
chr4	HAVANA	UTR	83576558	83576758	0	+	.	gene_id "ENSMUSG00000052407.18"; transcript_id "ENSMUST00000125077.9"; gene_type "protein_coding"; gene_name "Ccdc171"; transcript_type "nonsense_mediated_decay"; transcript_name "Ccdc171-203"; exon_number 13; exon_id "ENSMUSE00001290066.2"; level 2; protein_id "ENSMUSP00000116486.3"; transcript_support_level "1"; mgi_id "MGI:1922152"; havana_gene "OTTMUSG00000000832.1"; havana_transcript "OTTMUST00000116979.1";
chr4	ENSEMBL_gcm37	exon	83576558	83576758	1.42492218091672	+	.	gene_id "ENSMUSG00000052407.18"; transcript_id "ENSMUSG00000052407.18_tx_11"; exon_id "chr4_83576558_83576758_+"; exonnum "14"; txlen "4334";
chr4	ENSEMBL_gcm37	exon	83576558	83576758	1.38739767591173	+	.	gene_id "ENSMUSG00000052407.18"; transcript_id "ENSMUSG00000052407.18_tx_12"; exon_id "chr4_83576558_83576758_+"; exonnum "13"; txlen "4202";
chr4	ENSEMBL_gcm37	exon	83576558	83576758	1.38739767591173	+	.	gene_id "ENSMUSG00000052407.18"; transcript_id "ENSMUSG00000052407.18_tx_13"; exon_id "chr4_83576558_83576758_+"; exonnum "14"; txlen "4341";
chr4	ENSEMBL_gcm37	exon	83576558	83576758	1.0394333214611	+	.	gene_id "ENSMUSG00000052407.18"; transcript_id "ENSMUSG00000052407.18_tx_16"; exon_id "chr4_83576558_83576758_+"; exonnum "14"; txlen "4337";
chr4	ENSEMBL_gcm37	exon	83576558	83576758	0.979923235531548	+	.	gene_id "ENSMUSG00000052407.18"; transcript_id "ENSMUSG00000052407.18_tx_17"; exon_id "chr4_83576558_83576758_+"; exonnum "15"; txlen "4310";
chr4	ENSEMBL_gcm37	exon	83576558	83576758	0.927353365035844	+	.	gene_id "ENSMUSG00000052407.18"; transcript_id "ENSMUSG00000052407.18_tx_18"; exon_id "chr4_83576558_83576758_+"; exonnum "14"; txlen "4410";
chr4	ENSEMBL_gcm37	exon	83576558	83576758	0.927353365035844	+	.	gene_id "ENSMUSG00000052407.18"; transcript_id "ENSMUSG00000052407.18_tx_19"; exon_id "chr4_83576558_83576758_+"; exonnum "14"; txlen "4515";
chr4	ENSEMBL_gcm37	exon	83576558	83576758	0.820120973649835	+	.	gene_id "ENSMUSG00000052407.18"; transcript_id "ENSMUSG00000052407.18_tx_20"; exon_id "chr4_83576558_83576758_+"; exonnum "13"; txlen "4187";
chr4	ENSEMBL_gcm37	exon	83576558	83576758	0.820120973649835	+	.	gene_id "ENSMUSG00000052407.18"; transcript_id "ENSMUSG00000052407.18_tx_21"; exon_id "chr4_83576558_83576758_+"; exonnum "13"; txlen "4129";
chr4	ENSEMBL_gcm37	exon	83576558	83576758	0.820120973649835	+	.	gene_id "ENSMUSG00000052407.18"; transcript_id "ENSMUSG00000052407.18_tx_22"; exon_id "chr4_83576558_83576758_+"; exonnum "13"; txlen "4234";
chr4	ENSEMBL_gcm37	exon	83576558	83576758	0.781999642647331	+	.	gene_id "ENSMUSG00000052407.18"; transcript_id "ENSMUSG00000052407.18_tx_23"; exon_id "chr4_83576558_83576758_+"; exonnum "13"; txlen "4158";
chr4	ENSEMBL_gcm37	exon	83576558	83576758	0.765877065408977	+	.	gene_id "ENSMUSG00000052407.18"; transcript_id "ENSMUSG00000052407.18_tx_24"; exon_id "chr4_83576558_83576758_+"; exonnum "15"; txlen "4368";
chr4	ENSEMBL_gcm37	exon	83576558	83576758	0.7530430823739	+	.	gene_id "ENSMUSG00000052407.18"; transcript_id "ENSMUSG00000052407.18_tx_25"; exon_id "chr4_83576558_83576758_+"; exonnum "14"; txlen "4473";
chr4	ENSEMBL_gcm37	exon	83576558	83576758	0.73072462319642	+	.	gene_id "ENSMUSG00000052407.18"; transcript_id "ENSMUSG00000052407.18_tx_26"; exon_id "chr4_83576558_83576758_+"; exonnum "15"; txlen "4415";
chr4	ENSEMBL_gcm37	exon	83576558	83576758	0.705751004560076	+	.	gene_id "ENSMUSG00000052407.18"; transcript_id "ENSMUSG00000052407.18_tx_27"; exon_id "chr4_83576558_83576758_+"; exonnum "13"; txlen "4334";
chr4	ENSEMBL_gcm37	exon	83576558	83576758	0.705751004560076	+	.	gene_id "ENSMUSG00000052407.18"; transcript_id "ENSMUSG00000052407.18_tx_28"; exon_id "chr4_83576558_83576758_+"; exonnum "12"; txlen "4202";
chr4	ENSEMBL_gcm37	exon	83576558	83576758	0.705751004560076	+	.	gene_id "ENSMUSG00000052407.18"; transcript_id "ENSMUSG00000052407.18_tx_29"; exon_id "chr4_83576558_83576758_+"; exonnum "13"; txlen "4341";
chr4	ENSEMBL_gcm37	exon	83576558	83576758	0.652749604532063	+	.	gene_id "ENSMUSG00000052407.18"; transcript_id "ENSMUSG00000052407.18_tx_30"; exon_id "chr4_83576558_83576758_+"; exonnum "14"; txlen "4352";
chr4	ENSEMBL_gcm37	exon	83576558	83576758	0.652749604532063	+	.	gene_id "ENSMUSG00000052407.18"; transcript_id "ENSMUSG00000052407.18_tx_31"; exon_id "chr4_83576558_83576758_+"; exonnum "14"; txlen "4457";
chr4	ENSEMBL_gcm37	exon	83576558	83576758	0.652749604532063	+	.	gene_id "ENSMUSG00000052407.18"; transcript_id "ENSMUSG00000052407.18_tx_32"; exon_id "chr4_83576558_83576758_+"; exonnum "13"; txlen "4307";
chr4	ENSEMBL_gcm37	exon	83576558	83576758	0.652749604532063	+	.	gene_id "ENSMUSG00000052407.18"; transcript_id "ENSMUSG00000052407.18_tx_33"; exon_id "chr4_83576558_83576758_+"; exonnum "13"; txlen "4412";
chr4	ENSEMBL_gcm37	exon	83576558	83576758	0.646281703660742	+	.	gene_id "ENSMUSG00000052407.18"; transcript_id "ENSMUSG00000052407.18_tx_34"; exon_id "chr4_83576558_83576758_+"; exonnum "14"; txlen "4207";
chr4	ENSEMBL_gcm37	exon	83576558	83576758	0.63191273971435	+	.	gene_id "ENSMUSG00000052407.18"; transcript_id "ENSMUSG00000052407.18_tx_35"; exon_id "chr4_83576558_83576758_+"; exonnum "14"; txlen "4265";
chr4	ENSEMBL_gcm37	exon	83576558	83576758	0.62668478248937	+	.	gene_id "ENSMUSG00000052407.18"; transcript_id "ENSMUSG00000052407.18_tx_36"; exon_id "chr4_83576558_83576758_+"; exonnum "14"; txlen "4236";
chr4	ENSEMBL_gcm37	exon	83576558	83576758	0.619125514110486	+	.	gene_id "ENSMUSG00000052407.18"; transcript_id "ENSMUSG00000052407.18_tx_37"; exon_id "chr4_83576558_83576758_+"; exonnum "13"; txlen "4151";
chr4	ENSEMBL_gcm37	exon	83576558	83576758	0.579923514625077	+	.	gene_id "ENSMUSG00000052407.18"; transcript_id "ENSMUSG00000052407.18_tx_38"; exon_id "chr4_83576558_83576758_+"; exonnum "15"; txlen "4488";
chr4	ENSEMBL_gcm37	exon	83576558	83576758	0.579923514625077	+	.	gene_id "ENSMUSG00000052407.18"; transcript_id "ENSMUSG00000052407.18_tx_39"; exon_id "chr4_83576558_83576758_+"; exonnum "15"; txlen "4593";
chr4	ENSEMBL_gcm37	exon	83576558	83576758	0.579923514625077	+	.	gene_id "ENSMUSG00000052407.18"; transcript_id "ENSMUSG00000052407.18_tx_40"; exon_id "chr4_83576558_83576758_+"; exonnum "14"; txlen "4385";
chr4	ENSEMBL_gcm37	exon	83576558	83576758	0.574812260294882	+	.	gene_id "ENSMUSG00000052407.18"; transcript_id "ENSMUSG00000052407.18_tx_41"; exon_id "chr4_83576558_83576758_+"; exonnum "13"; txlen "4249";
chr4	ENSEMBL_gcm37	exon	83576558	83576758	0.574812260294882	+	.	gene_id "ENSMUSG00000052407.18"; transcript_id "ENSMUSG00000052407.18_tx_42"; exon_id "chr4_83576558_83576758_+"; exonnum "13"; txlen "4354";
chr4	ENSEMBL_gcm37	exon	83576558	83576758	0.553062963490935	+	.	gene_id "ENSMUSG00000052407.18"; transcript_id "ENSMUSG00000052407.18_tx_43"; exon_id "chr4_83576558_83576758_+"; exonnum "15"; txlen "4430";
chr4	ENSEMBL_gcm37	exon	83576558	83576758	0.553062963490935	+	.	gene_id "ENSMUSG00000052407.18"; transcript_id "ENSMUSG00000052407.18_tx_44"; exon_id "chr4_83576558_83576758_+"; exonnum "15"; txlen "4535";
chr4	ENSEMBL_gcm37	exon	83576558	83576758	0.54910411455855	+	.	gene_id "ENSMUSG00000052407.18"; transcript_id "ENSMUSG00000052407.18_tx_45"; exon_id "chr4_83576558_83576758_+"; exonnum "3"; txlen "2901";
chr4	ENSEMBL_gcm37	exon	83576558	83576758	0.515979343862289	+	.	gene_id "ENSMUSG00000052407.18"; transcript_id "ENSMUSG00000052407.18_tx_46"; exon_id "chr4_83576558_83576758_+"; exonnum "14"; txlen "4178";
chr4	ENSEMBL_gcm37	exon	83576558	83576758	0.492720456794743	+	.	gene_id "ENSMUSG00000052407.18"; transcript_id "ENSMUSG00000052407.18_tx_47"; exon_id "chr4_83576558_83576758_+"; exonnum "13"; txlen "4100";
chr4	ENSEMBL_gcm37	exon	83576558	83576758	0.492720456794743	+	.	gene_id "ENSMUSG00000052407.18"; transcript_id "ENSMUSG00000052407.18_tx_48"; exon_id "chr4_83576558_83576758_+"; exonnum "13"; txlen "4205";
chr4	ENSEMBL_gcm37	exon	83576558	83576758	0.492720456794743	+	.	gene_id "ENSMUSG00000052407.18"; transcript_id "ENSMUSG00000052407.18_tx_49"; exon_id "chr4_83576558_83576758_+"; exonnum "12"; txlen "4055";
chr4	ENSEMBL_gcm37	exon	83576558	83576758	0.492720456794743	+	.	gene_id "ENSMUSG00000052407.18"; transcript_id "ENSMUSG00000052407.18_tx_50"; exon_id "chr4_83576558_83576758_+"; exonnum "12"; txlen "3997";
chr4	ENSEMBL_gcm37	exon	83576558	83576758	0.492720456794743	+	.	gene_id "ENSMUSG00000052407.18"; transcript_id "ENSMUSG00000052407.18_tx_51"; exon_id "chr4_83576558_83576758_+"; exonnum "13"; txlen "4075";
chr4	ENSEMBL_gcm37	exon	83576558	83576758	0.492720456794743	+	.	gene_id "ENSMUSG00000052407.18"; transcript_id "ENSMUSG00000052407.18_tx_52"; exon_id "chr4_83576558_83576758_+"; exonnum "13"; txlen "4133";
chr4	ENSEMBL_gcm37	exon	83576558	83576758	0.475503955876265	+	.	gene_id "ENSMUSG00000052407.18"; transcript_id "ENSMUSG00000052407.18_tx_53"; exon_id "chr4_83576558_83576758_+"; exonnum "14"; txlen "4327";
chr4	ENSEMBL_gcm37	exon	83576558	83576758	0.462262848620449	+	.	gene_id "ENSMUSG00000052407.18"; transcript_id "ENSMUSG00000052407.18_tx_54"; exon_id "chr4_83576558_83576758_+"; exonnum "13"; txlen "4278";
chr4	ENSEMBL_gcm37	exon	83576558	83576758	0.462262848620449	+	.	gene_id "ENSMUSG00000052407.18"; transcript_id "ENSMUSG00000052407.18_tx_55"; exon_id "chr4_83576558_83576758_+"; exonnum "13"; txlen "4220";
chr4	ENSEMBL_gcm37	exon	83576558	83576758	0.462262848620449	+	.	gene_id "ENSMUSG00000052407.18"; transcript_id "ENSMUSG00000052407.18_tx_56"; exon_id "chr4_83576558_83576758_+"; exonnum "13"; txlen "4383";
chr4	ENSEMBL_gcm37	exon	83576558	83576758	0.462262848620449	+	.	gene_id "ENSMUSG00000052407.18"; transcript_id "ENSMUSG00000052407.18_tx_57"; exon_id "chr4_83576558_83576758_+"; exonnum "14"; txlen "4298";
chr4	ENSEMBL_gcm37	exon	83576558	83576758	0.462262848620449	+	.	gene_id "ENSMUSG00000052407.18"; transcript_id "ENSMUSG00000052407.18_tx_58"; exon_id "chr4_83576558_83576758_+"; exonnum "14"; txlen "4356";
chr4	ENSEMBL_gcm37	exon	83576558	83576758	0.462262848620449	+	.	gene_id "ENSMUSG00000052407.18"; transcript_id "ENSMUSG00000052407.18_tx_59"; exon_id "chr4_83576558_83576758_+"; exonnum "12"; txlen "4175";
chr4	ENSEMBL_gcm37	exon	83576558	83576758	2.9771297972599	+	.	gene_id "ENSMUSG00000052407.18"; transcript_id "ENSMUSG00000052407.18_tx_6"; exon_id "chr4_83576558_83576758_+"; exonnum "14"; txlen "4290";
chr4	ENSEMBL_gcm37	exon	83576558	83576758	0.462262848620449	+	.	gene_id "ENSMUSG00000052407.18"; transcript_id "ENSMUSG00000052407.18_tx_60"; exon_id "chr4_83576558_83576758_+"; exonnum "12"; txlen "4117";
chr4	ENSEMBL_gcm37	exon	83576558	83576758	0.462262848620449	+	.	gene_id "ENSMUSG00000052407.18"; transcript_id "ENSMUSG00000052407.18_tx_61"; exon_id "chr4_83576558_83576758_+"; exonnum "12"; txlen "4280";
chr4	ENSEMBL_gcm37	exon	83576558	83576758	0.448707169430775	+	.	gene_id "ENSMUSG00000052407.18"; transcript_id "ENSMUSG00000052407.18_tx_62"; exon_id "chr4_83576558_83576758_+"; exonnum "13"; txlen "3811";
chr4	ENSEMBL_gcm37	exon	83576558	83576758	0.382948360117644	+	.	gene_id "ENSMUSG00000052407.18"; transcript_id "ENSMUSG00000052407.18_tx_64"; exon_id "chr4_83576558_83576758_+"; exonnum "14"; txlen "3889";
chr4	ENSEMBL_gcm37	exon	83576558	83576758	0.33060384228087	+	.	gene_id "ENSMUSG00000052407.18"; transcript_id "ENSMUSG00000052407.18_tx_65"; exon_id "chr4_83576558_83576758_+"; exonnum "14"; txlen "4283";
chr4	ENSEMBL_gcm37	exon	83576558	83576758	0.302743752914589	+	.	gene_id "ENSMUSG00000052407.18"; transcript_id "ENSMUSG00000052407.18_tx_66"; exon_id "chr4_83576558_83576758_+"; exonnum "5"; txlen "1032";
chr4	ENSEMBL_gcm37	exon	83576558	83576758	0.289279185852588	+	.	gene_id "ENSMUSG00000052407.18"; transcript_id "ENSMUSG00000052407.18_tx_69"; exon_id "chr4_83576558_83576758_+"; exonnum "12"; txlen "4019";
chr4	ENSEMBL_gcm37	exon	83576558	83576758	0.276887347039031	+	.	gene_id "ENSMUSG00000052407.18"; transcript_id "ENSMUSG00000052407.18_tx_70"; exon_id "chr4_83576558_83576758_+"; exonnum "13"; txlen "4195";
chr4	ENSEMBL_gcm37	exon	83576558	83576758	0.276887347039031	+	.	gene_id "ENSMUSG00000052407.18"; transcript_id "ENSMUSG00000052407.18_tx_71"; exon_id "chr4_83576558_83576758_+"; exonnum "13"; txlen "4253";
chr4	ENSEMBL_gcm37	exon	83576558	83576758	0.276175616451904	+	.	gene_id "ENSMUSG00000052407.18"; transcript_id "ENSMUSG00000052407.18_tx_72"; exon_id "chr4_83576558_83576758_+"; exonnum "14"; txlen "4312";
chr4	ENSEMBL_gcm37	exon	83576558	83576758	0.265167180944304	+	.	gene_id "ENSMUSG00000052407.18"; transcript_id "ENSMUSG00000052407.18_tx_73"; exon_id "chr4_83576558_83576758_+"; exonnum "13"; txlen "4271";
chr4	ENSEMBL_gcm37	exon	83576558	83576758	0.265167180944304	+	.	gene_id "ENSMUSG00000052407.18"; transcript_id "ENSMUSG00000052407.18_tx_74"; exon_id "chr4_83576558_83576758_+"; exonnum "13"; txlen "4376";
chr4	ENSEMBL_gcm37	exon	83576558	83576758	0.239826245730242	+	.	gene_id "ENSMUSG00000052407.18"; transcript_id "ENSMUSG00000052407.18_tx_75"; exon_id "chr4_83576558_83576758_+"; exonnum "13"; txlen "2254";
chr4	ENSEMBL_gcm37	exon	83576558	83576758	0.239826245730242	+	.	gene_id "ENSMUSG00000052407.18"; transcript_id "ENSMUSG00000052407.18_tx_76"; exon_id "chr4_83576558_83576758_+"; exonnum "14"; txlen "2332";
chr4	ENSEMBL_gcm37	exon	83576558	83576758	0.239826245730242	+	.	gene_id "ENSMUSG00000052407.18"; transcript_id "ENSMUSG00000052407.18_tx_77"; exon_id "chr4_83576558_83576758_+"; exonnum "13"; txlen "2218";
chr4	ENSEMBL_gcm37	exon	83576558	83576758	0.239826245730242	+	.	gene_id "ENSMUSG00000052407.18"; transcript_id "ENSMUSG00000052407.18_tx_78"; exon_id "chr4_83576558_83576758_+"; exonnum "14"; txlen "2296";
chr4	ENSEMBL_gcm37	exon	83576558	83576758	2.33784711727602	+	.	gene_id "ENSMUSG00000052407.18"; transcript_id "ENSMUSG00000052407.18_tx_8"; exon_id "chr4_83576558_83576758_+"; exonnum "15"; txlen "4473";
chr4	ENSEMBL_gcm37	exon	83576558	83576758	0.225201708925078	+	.	gene_id "ENSMUSG00000052407.18"; transcript_id "ENSMUSG00000052407.18_tx_80"; exon_id "chr4_83576558_83576758_+"; exonnum "5"; txlen "3092";
chr4	ENSEMBL_gcm37	exon	83576558	83576758	0.225098823348865	+	.	gene_id "ENSMUSG00000052407.18"; transcript_id "ENSMUSG00000052407.18_tx_81"; exon_id "chr4_83576558_83576758_+"; exonnum "14"; txlen "4370";
chr4	ENSEMBL_gcm37	exon	83576558	83576758	0.216820046024446	+	.	gene_id "ENSMUSG00000052407.18"; transcript_id "ENSMUSG00000052407.18_tx_83"; exon_id "chr4_83576558_83576758_+"; exonnum "14"; txlen "4229";
chr4	ENSEMBL_gcm37	exon	83576558	83576758	0.187229836707123	+	.	gene_id "ENSMUSG00000052407.18"; transcript_id "ENSMUSG00000052407.18_tx_84"; exon_id "chr4_83576558_83576758_+"; exonnum "13"; txlen "4297";
chr4	ENSEMBL_gcm37	exon	83576558	83576758	0.0472920778138234	+	.	gene_id "ENSMUSG00000052407.18"; transcript_id "ENSMUSG00000052407.18_tx_87"; exon_id "chr4_83576558_83576758_+"; exonnum "15"; txlen "4671";
chr4	ENSEMBL_gcm37	exon	83576558	83576758	0.0472920778138234	+	.	gene_id "ENSMUSG00000052407.18"; transcript_id "ENSMUSG00000052407.18_tx_88"; exon_id "chr4_83576558_83576758_+"; exonnum "15"; txlen "4613";
chr4	ENSEMBL_gcm37	exon	83576558	83576758	1.64394171364809	+	.	gene_id "ENSMUSG00000052407.18"; transcript_id "ENSMUSG00000052407.18_tx_9"; exon_id "chr4_83576558_83576758_+"; exonnum "14"; txlen "4232";
chr4	HAVANA	exon	83579953	83580120	0	+	.	gene_id "ENSMUSG00000052407.18"; transcript_id "ENSMUST00000053414.13"; gene_type "protein_coding"; gene_name "Ccdc171"; transcript_type "protein_coding"; transcript_name "Ccdc171-201"; exon_number 15; exon_id "ENSMUSE00001298429.2"; level 2; protein_id "ENSMUSP00000056520.7"; transcript_support_level "5"; mgi_id "MGI:1922152"; tag "basic"; havana_gene "OTTMUSG00000000832.1"; havana_transcript "OTTMUST00000001630.1";
chr4	HAVANA	CDS	83579953	83580120	0	+	0	gene_id "ENSMUSG00000052407.18"; transcript_id "ENSMUST00000053414.13"; gene_type "protein_coding"; gene_name "Ccdc171"; transcript_type "protein_coding"; transcript_name "Ccdc171-201"; exon_number 15; exon_id "ENSMUSE00001298429.2"; level 2; protein_id "ENSMUSP00000056520.7"; transcript_support_level "5"; mgi_id "MGI:1922152"; tag "basic"; havana_gene "OTTMUSG00000000832.1"; havana_transcript "OTTMUST00000001630.1";
chr4	HAVANA	exon	83579953	83580120	0	+	.	gene_id "ENSMUSG00000052407.18"; transcript_id "ENSMUST00000231339.2"; gene_type "protein_coding"; gene_name "Ccdc171"; transcript_type "protein_coding"; transcript_name "Ccdc171-206"; exon_number 15; exon_id "ENSMUSE00001298429.2"; level 2; protein_id "ENSMUSP00000155912.2"; mgi_id "MGI:1922152"; tag "inferred_transcript_model"; tag "RNA_Seq_supported_partial"; tag "basic"; tag "Ensembl_canonical"; tag "GENCODE_Primary"; tag "appris_principal_1"; havana_gene "OTTMUSG00000000832.1"; havana_transcript "OTTMUST00000173121.1";
chr4	HAVANA	CDS	83579953	83580120	0	+	0	gene_id "ENSMUSG00000052407.18"; transcript_id "ENSMUST00000231339.2"; gene_type "protein_coding"; gene_name "Ccdc171"; transcript_type "protein_coding"; transcript_name "Ccdc171-206"; exon_number 15; exon_id "ENSMUSE00001298429.2"; level 2; protein_id "ENSMUSP00000155912.2"; mgi_id "MGI:1922152"; tag "inferred_transcript_model"; tag "RNA_Seq_supported_partial"; tag "basic"; tag "Ensembl_canonical"; tag "GENCODE_Primary"; tag "appris_principal_1"; havana_gene "OTTMUSG00000000832.1"; havana_transcript "OTTMUST00000173121.1";
chr4	HAVANA	exon	83579953	83580120	0	+	.	gene_id "ENSMUSG00000052407.18"; transcript_id "ENSMUST00000125077.9"; gene_type "protein_coding"; gene_name "Ccdc171"; transcript_type "nonsense_mediated_decay"; transcript_name "Ccdc171-203"; exon_number 14; exon_id "ENSMUSE00001206382.2"; level 2; protein_id "ENSMUSP00000116486.3"; transcript_support_level "1"; mgi_id "MGI:1922152"; havana_gene "OTTMUSG00000000832.1"; havana_transcript "OTTMUST00000116979.1";
chr4	HAVANA	UTR	83579953	83580120	0	+	.	gene_id "ENSMUSG00000052407.18"; transcript_id "ENSMUST00000125077.9"; gene_type "protein_coding"; gene_name "Ccdc171"; transcript_type "nonsense_mediated_decay"; transcript_name "Ccdc171-203"; exon_number 14; exon_id "ENSMUSE00001206382.2"; level 2; protein_id "ENSMUSP00000116486.3"; transcript_support_level "1"; mgi_id "MGI:1922152"; havana_gene "OTTMUSG00000000832.1"; havana_transcript "OTTMUST00000116979.1";
chr4	ENSEMBL_gcm37	exon	83579953	83580120	1.42492218091672	+	.	gene_id "ENSMUSG00000052407.18"; transcript_id "ENSMUSG00000052407.18_tx_11"; exon_id "chr4_83579953_83580120_+"; exonnum "15"; txlen "4334";
chr4	ENSEMBL_gcm37	exon	83579953	83580120	1.38739767591173	+	.	gene_id "ENSMUSG00000052407.18"; transcript_id "ENSMUSG00000052407.18_tx_12"; exon_id "chr4_83579953_83580120_+"; exonnum "14"; txlen "4202";
chr4	ENSEMBL_gcm37	exon	83579953	83580120	1.38739767591173	+	.	gene_id "ENSMUSG00000052407.18"; transcript_id "ENSMUSG00000052407.18_tx_13"; exon_id "chr4_83579953_83580120_+"; exonnum "15"; txlen "4341";
chr4	ENSEMBL_gcm37	exon	83579953	83580120	1.0394333214611	+	.	gene_id "ENSMUSG00000052407.18"; transcript_id "ENSMUSG00000052407.18_tx_16"; exon_id "chr4_83579953_83580120_+"; exonnum "15"; txlen "4337";
chr4	ENSEMBL_gcm37	exon	83579953	83580120	0.979923235531548	+	.	gene_id "ENSMUSG00000052407.18"; transcript_id "ENSMUSG00000052407.18_tx_17"; exon_id "chr4_83579953_83580120_+"; exonnum "16"; txlen "4310";
chr4	ENSEMBL_gcm37	exon	83579953	83580120	0.927353365035844	+	.	gene_id "ENSMUSG00000052407.18"; transcript_id "ENSMUSG00000052407.18_tx_18"; exon_id "chr4_83579953_83580120_+"; exonnum "15"; txlen "4410";
chr4	ENSEMBL_gcm37	exon	83579953	83580120	0.927353365035844	+	.	gene_id "ENSMUSG00000052407.18"; transcript_id "ENSMUSG00000052407.18_tx_19"; exon_id "chr4_83579953_83580120_+"; exonnum "15"; txlen "4515";
chr4	ENSEMBL_gcm37	exon	83579953	83580120	0.820120973649835	+	.	gene_id "ENSMUSG00000052407.18"; transcript_id "ENSMUSG00000052407.18_tx_20"; exon_id "chr4_83579953_83580120_+"; exonnum "14"; txlen "4187";
chr4	ENSEMBL_gcm37	exon	83579953	83580120	0.820120973649835	+	.	gene_id "ENSMUSG00000052407.18"; transcript_id "ENSMUSG00000052407.18_tx_21"; exon_id "chr4_83579953_83580120_+"; exonnum "14"; txlen "4129";
chr4	ENSEMBL_gcm37	exon	83579953	83580120	0.820120973649835	+	.	gene_id "ENSMUSG00000052407.18"; transcript_id "ENSMUSG00000052407.18_tx_22"; exon_id "chr4_83579953_83580120_+"; exonnum "14"; txlen "4234";
chr4	ENSEMBL_gcm37	exon	83579953	83580120	0.781999642647331	+	.	gene_id "ENSMUSG00000052407.18"; transcript_id "ENSMUSG00000052407.18_tx_23"; exon_id "chr4_83579953_83580120_+"; exonnum "14"; txlen "4158";
chr4	ENSEMBL_gcm37	exon	83579953	83580120	0.765877065408977	+	.	gene_id "ENSMUSG00000052407.18"; transcript_id "ENSMUSG00000052407.18_tx_24"; exon_id "chr4_83579953_83580120_+"; exonnum "16"; txlen "4368";
chr4	ENSEMBL_gcm37	exon	83579953	83580120	0.7530430823739	+	.	gene_id "ENSMUSG00000052407.18"; transcript_id "ENSMUSG00000052407.18_tx_25"; exon_id "chr4_83579953_83580120_+"; exonnum "15"; txlen "4473";
chr4	ENSEMBL_gcm37	exon	83579953	83580120	0.73072462319642	+	.	gene_id "ENSMUSG00000052407.18"; transcript_id "ENSMUSG00000052407.18_tx_26"; exon_id "chr4_83579953_83580120_+"; exonnum "16"; txlen "4415";
chr4	ENSEMBL_gcm37	exon	83579953	83580120	0.705751004560076	+	.	gene_id "ENSMUSG00000052407.18"; transcript_id "ENSMUSG00000052407.18_tx_27"; exon_id "chr4_83579953_83580120_+"; exonnum "14"; txlen "4334";
chr4	ENSEMBL_gcm37	exon	83579953	83580120	0.705751004560076	+	.	gene_id "ENSMUSG00000052407.18"; transcript_id "ENSMUSG00000052407.18_tx_28"; exon_id "chr4_83579953_83580120_+"; exonnum "13"; txlen "4202";
chr4	ENSEMBL_gcm37	exon	83579953	83580120	0.705751004560076	+	.	gene_id "ENSMUSG00000052407.18"; transcript_id "ENSMUSG00000052407.18_tx_29"; exon_id "chr4_83579953_83580120_+"; exonnum "14"; txlen "4341";
chr4	ENSEMBL_gcm37	exon	83579953	83580120	0.652749604532063	+	.	gene_id "ENSMUSG00000052407.18"; transcript_id "ENSMUSG00000052407.18_tx_30"; exon_id "chr4_83579953_83580120_+"; exonnum "15"; txlen "4352";
chr4	ENSEMBL_gcm37	exon	83579953	83580120	0.652749604532063	+	.	gene_id "ENSMUSG00000052407.18"; transcript_id "ENSMUSG00000052407.18_tx_31"; exon_id "chr4_83579953_83580120_+"; exonnum "15"; txlen "4457";
chr4	ENSEMBL_gcm37	exon	83579953	83580120	0.652749604532063	+	.	gene_id "ENSMUSG00000052407.18"; transcript_id "ENSMUSG00000052407.18_tx_32"; exon_id "chr4_83579953_83580120_+"; exonnum "14"; txlen "4307";
chr4	ENSEMBL_gcm37	exon	83579953	83580120	0.652749604532063	+	.	gene_id "ENSMUSG00000052407.18"; transcript_id "ENSMUSG00000052407.18_tx_33"; exon_id "chr4_83579953_83580120_+"; exonnum "14"; txlen "4412";
chr4	ENSEMBL_gcm37	exon	83579953	83580120	0.646281703660742	+	.	gene_id "ENSMUSG00000052407.18"; transcript_id "ENSMUSG00000052407.18_tx_34"; exon_id "chr4_83579953_83580120_+"; exonnum "15"; txlen "4207";
chr4	ENSEMBL_gcm37	exon	83579953	83580120	0.63191273971435	+	.	gene_id "ENSMUSG00000052407.18"; transcript_id "ENSMUSG00000052407.18_tx_35"; exon_id "chr4_83579953_83580120_+"; exonnum "15"; txlen "4265";
chr4	ENSEMBL_gcm37	exon	83579953	83580120	0.62668478248937	+	.	gene_id "ENSMUSG00000052407.18"; transcript_id "ENSMUSG00000052407.18_tx_36"; exon_id "chr4_83579953_83580120_+"; exonnum "15"; txlen "4236";
chr4	ENSEMBL_gcm37	exon	83579953	83580120	0.619125514110486	+	.	gene_id "ENSMUSG00000052407.18"; transcript_id "ENSMUSG00000052407.18_tx_37"; exon_id "chr4_83579953_83580120_+"; exonnum "14"; txlen "4151";
chr4	ENSEMBL_gcm37	exon	83579953	83580120	0.579923514625077	+	.	gene_id "ENSMUSG00000052407.18"; transcript_id "ENSMUSG00000052407.18_tx_38"; exon_id "chr4_83579953_83580120_+"; exonnum "16"; txlen "4488";
chr4	ENSEMBL_gcm37	exon	83579953	83580120	0.579923514625077	+	.	gene_id "ENSMUSG00000052407.18"; transcript_id "ENSMUSG00000052407.18_tx_39"; exon_id "chr4_83579953_83580120_+"; exonnum "16"; txlen "4593";
chr4	ENSEMBL_gcm37	exon	83579953	83580120	0.579923514625077	+	.	gene_id "ENSMUSG00000052407.18"; transcript_id "ENSMUSG00000052407.18_tx_40"; exon_id "chr4_83579953_83580120_+"; exonnum "15"; txlen "4385";
chr4	ENSEMBL_gcm37	exon	83579953	83580120	0.574812260294882	+	.	gene_id "ENSMUSG00000052407.18"; transcript_id "ENSMUSG00000052407.18_tx_41"; exon_id "chr4_83579953_83580120_+"; exonnum "14"; txlen "4249";
chr4	ENSEMBL_gcm37	exon	83579953	83580120	0.574812260294882	+	.	gene_id "ENSMUSG00000052407.18"; transcript_id "ENSMUSG00000052407.18_tx_42"; exon_id "chr4_83579953_83580120_+"; exonnum "14"; txlen "4354";
chr4	ENSEMBL_gcm37	exon	83579953	83580120	0.553062963490935	+	.	gene_id "ENSMUSG00000052407.18"; transcript_id "ENSMUSG00000052407.18_tx_43"; exon_id "chr4_83579953_83580120_+"; exonnum "16"; txlen "4430";
chr4	ENSEMBL_gcm37	exon	83579953	83580120	0.553062963490935	+	.	gene_id "ENSMUSG00000052407.18"; transcript_id "ENSMUSG00000052407.18_tx_44"; exon_id "chr4_83579953_83580120_+"; exonnum "16"; txlen "4535";
chr4	ENSEMBL_gcm37	exon	83579953	83580120	0.54910411455855	+	.	gene_id "ENSMUSG00000052407.18"; transcript_id "ENSMUSG00000052407.18_tx_45"; exon_id "chr4_83579953_83580120_+"; exonnum "4"; txlen "2901";
chr4	ENSEMBL_gcm37	exon	83579953	83580120	0.515979343862289	+	.	gene_id "ENSMUSG00000052407.18"; transcript_id "ENSMUSG00000052407.18_tx_46"; exon_id "chr4_83579953_83580120_+"; exonnum "15"; txlen "4178";
chr4	ENSEMBL_gcm37	exon	83579953	83580120	0.492720456794743	+	.	gene_id "ENSMUSG00000052407.18"; transcript_id "ENSMUSG00000052407.18_tx_47"; exon_id "chr4_83579953_83580120_+"; exonnum "14"; txlen "4100";
chr4	ENSEMBL_gcm37	exon	83579953	83580120	0.492720456794743	+	.	gene_id "ENSMUSG00000052407.18"; transcript_id "ENSMUSG00000052407.18_tx_48"; exon_id "chr4_83579953_83580120_+"; exonnum "14"; txlen "4205";
chr4	ENSEMBL_gcm37	exon	83579953	83580120	0.492720456794743	+	.	gene_id "ENSMUSG00000052407.18"; transcript_id "ENSMUSG00000052407.18_tx_49"; exon_id "chr4_83579953_83580120_+"; exonnum "13"; txlen "4055";
chr4	ENSEMBL_gcm37	exon	83579953	83580120	0.492720456794743	+	.	gene_id "ENSMUSG00000052407.18"; transcript_id "ENSMUSG00000052407.18_tx_50"; exon_id "chr4_83579953_83580120_+"; exonnum "13"; txlen "3997";
chr4	ENSEMBL_gcm37	exon	83579953	83580120	0.492720456794743	+	.	gene_id "ENSMUSG00000052407.18"; transcript_id "ENSMUSG00000052407.18_tx_51"; exon_id "chr4_83579953_83580120_+"; exonnum "14"; txlen "4075";
chr4	ENSEMBL_gcm37	exon	83579953	83580120	0.492720456794743	+	.	gene_id "ENSMUSG00000052407.18"; transcript_id "ENSMUSG00000052407.18_tx_52"; exon_id "chr4_83579953_83580120_+"; exonnum "14"; txlen "4133";
chr4	ENSEMBL_gcm37	exon	83579953	83580120	0.475503955876265	+	.	gene_id "ENSMUSG00000052407.18"; transcript_id "ENSMUSG00000052407.18_tx_53"; exon_id "chr4_83579953_83580120_+"; exonnum "15"; txlen "4327";
chr4	ENSEMBL_gcm37	exon	83579953	83580120	0.462262848620449	+	.	gene_id "ENSMUSG00000052407.18"; transcript_id "ENSMUSG00000052407.18_tx_54"; exon_id "chr4_83579953_83580120_+"; exonnum "14"; txlen "4278";
chr4	ENSEMBL_gcm37	exon	83579953	83580120	0.462262848620449	+	.	gene_id "ENSMUSG00000052407.18"; transcript_id "ENSMUSG00000052407.18_tx_55"; exon_id "chr4_83579953_83580120_+"; exonnum "14"; txlen "4220";
chr4	ENSEMBL_gcm37	exon	83579953	83580120	0.462262848620449	+	.	gene_id "ENSMUSG00000052407.18"; transcript_id "ENSMUSG00000052407.18_tx_56"; exon_id "chr4_83579953_83580120_+"; exonnum "14"; txlen "4383";
chr4	ENSEMBL_gcm37	exon	83579953	83580120	0.462262848620449	+	.	gene_id "ENSMUSG00000052407.18"; transcript_id "ENSMUSG00000052407.18_tx_57"; exon_id "chr4_83579953_83580120_+"; exonnum "15"; txlen "4298";
chr4	ENSEMBL_gcm37	exon	83579953	83580120	0.462262848620449	+	.	gene_id "ENSMUSG00000052407.18"; transcript_id "ENSMUSG00000052407.18_tx_58"; exon_id "chr4_83579953_83580120_+"; exonnum "15"; txlen "4356";
chr4	ENSEMBL_gcm37	exon	83579953	83580120	0.462262848620449	+	.	gene_id "ENSMUSG00000052407.18"; transcript_id "ENSMUSG00000052407.18_tx_59"; exon_id "chr4_83579953_83580120_+"; exonnum "13"; txlen "4175";
chr4	ENSEMBL_gcm37	exon	83579953	83580120	2.9771297972599	+	.	gene_id "ENSMUSG00000052407.18"; transcript_id "ENSMUSG00000052407.18_tx_6"; exon_id "chr4_83579953_83580120_+"; exonnum "15"; txlen "4290";
chr4	ENSEMBL_gcm37	exon	83579953	83580120	0.462262848620449	+	.	gene_id "ENSMUSG00000052407.18"; transcript_id "ENSMUSG00000052407.18_tx_60"; exon_id "chr4_83579953_83580120_+"; exonnum "13"; txlen "4117";
chr4	ENSEMBL_gcm37	exon	83579953	83580120	0.462262848620449	+	.	gene_id "ENSMUSG00000052407.18"; transcript_id "ENSMUSG00000052407.18_tx_61"; exon_id "chr4_83579953_83580120_+"; exonnum "13"; txlen "4280";
chr4	ENSEMBL_gcm37	exon	83579953	83580120	0.448707169430775	+	.	gene_id "ENSMUSG00000052407.18"; transcript_id "ENSMUSG00000052407.18_tx_62"; exon_id "chr4_83579953_83580120_+"; exonnum "14"; txlen "3811";
chr4	ENSEMBL_gcm37	exon	83579953	83580120	0.382948360117644	+	.	gene_id "ENSMUSG00000052407.18"; transcript_id "ENSMUSG00000052407.18_tx_64"; exon_id "chr4_83579953_83580120_+"; exonnum "15"; txlen "3889";
chr4	ENSEMBL_gcm37	exon	83579953	83580120	0.33060384228087	+	.	gene_id "ENSMUSG00000052407.18"; transcript_id "ENSMUSG00000052407.18_tx_65"; exon_id "chr4_83579953_83580120_+"; exonnum "15"; txlen "4283";
chr4	ENSEMBL_gcm37	exon	83579953	83580120	0.302743752914589	+	.	gene_id "ENSMUSG00000052407.18"; transcript_id "ENSMUSG00000052407.18_tx_66"; exon_id "chr4_83579953_83580120_+"; exonnum "6"; txlen "1032";
chr4	ENSEMBL_gcm37	exon	83579953	83580120	0.289279185852588	+	.	gene_id "ENSMUSG00000052407.18"; transcript_id "ENSMUSG00000052407.18_tx_69"; exon_id "chr4_83579953_83580120_+"; exonnum "13"; txlen "4019";
chr4	ENSEMBL_gcm37	exon	83579953	83580120	0.276887347039031	+	.	gene_id "ENSMUSG00000052407.18"; transcript_id "ENSMUSG00000052407.18_tx_70"; exon_id "chr4_83579953_83580120_+"; exonnum "14"; txlen "4195";
chr4	ENSEMBL_gcm37	exon	83579953	83580120	0.276887347039031	+	.	gene_id "ENSMUSG00000052407.18"; transcript_id "ENSMUSG00000052407.18_tx_71"; exon_id "chr4_83579953_83580120_+"; exonnum "14"; txlen "4253";
chr4	ENSEMBL_gcm37	exon	83579953	83580120	0.276175616451904	+	.	gene_id "ENSMUSG00000052407.18"; transcript_id "ENSMUSG00000052407.18_tx_72"; exon_id "chr4_83579953_83580120_+"; exonnum "15"; txlen "4312";
chr4	ENSEMBL_gcm37	exon	83579953	83580120	0.265167180944304	+	.	gene_id "ENSMUSG00000052407.18"; transcript_id "ENSMUSG00000052407.18_tx_73"; exon_id "chr4_83579953_83580120_+"; exonnum "14"; txlen "4271";
chr4	ENSEMBL_gcm37	exon	83579953	83580120	0.265167180944304	+	.	gene_id "ENSMUSG00000052407.18"; transcript_id "ENSMUSG00000052407.18_tx_74"; exon_id "chr4_83579953_83580120_+"; exonnum "14"; txlen "4376";
chr4	ENSEMBL_gcm37	exon	83579953	83580120	0.239826245730242	+	.	gene_id "ENSMUSG00000052407.18"; transcript_id "ENSMUSG00000052407.18_tx_75"; exon_id "chr4_83579953_83580120_+"; exonnum "14"; txlen "2254";
chr4	ENSEMBL_gcm37	exon	83579953	83580120	0.239826245730242	+	.	gene_id "ENSMUSG00000052407.18"; transcript_id "ENSMUSG00000052407.18_tx_76"; exon_id "chr4_83579953_83580120_+"; exonnum "15"; txlen "2332";
chr4	ENSEMBL_gcm37	exon	83579953	83580120	0.239826245730242	+	.	gene_id "ENSMUSG00000052407.18"; transcript_id "ENSMUSG00000052407.18_tx_77"; exon_id "chr4_83579953_83580120_+"; exonnum "14"; txlen "2218";
chr4	ENSEMBL_gcm37	exon	83579953	83580120	0.239826245730242	+	.	gene_id "ENSMUSG00000052407.18"; transcript_id "ENSMUSG00000052407.18_tx_78"; exon_id "chr4_83579953_83580120_+"; exonnum "15"; txlen "2296";
chr4	ENSEMBL_gcm37	exon	83579953	83580120	2.33784711727602	+	.	gene_id "ENSMUSG00000052407.18"; transcript_id "ENSMUSG00000052407.18_tx_8"; exon_id "chr4_83579953_83580120_+"; exonnum "16"; txlen "4473";
chr4	ENSEMBL_gcm37	exon	83579953	83580120	0.225201708925078	+	.	gene_id "ENSMUSG00000052407.18"; transcript_id "ENSMUSG00000052407.18_tx_80"; exon_id "chr4_83579953_83580120_+"; exonnum "6"; txlen "3092";
chr4	ENSEMBL_gcm37	exon	83579953	83580120	0.225098823348865	+	.	gene_id "ENSMUSG00000052407.18"; transcript_id "ENSMUSG00000052407.18_tx_81"; exon_id "chr4_83579953_83580120_+"; exonnum "15"; txlen "4370";
chr4	ENSEMBL_gcm37	exon	83579953	83580120	0.216820046024446	+	.	gene_id "ENSMUSG00000052407.18"; transcript_id "ENSMUSG00000052407.18_tx_83"; exon_id "chr4_83579953_83580120_+"; exonnum "15"; txlen "4229";
chr4	ENSEMBL_gcm37	exon	83579953	83580120	0.187229836707123	+	.	gene_id "ENSMUSG00000052407.18"; transcript_id "ENSMUSG00000052407.18_tx_84"; exon_id "chr4_83579953_83580120_+"; exonnum "14"; txlen "4297";
chr4	ENSEMBL_gcm37	exon	83579953	83580120	0.0472920778138234	+	.	gene_id "ENSMUSG00000052407.18"; transcript_id "ENSMUSG00000052407.18_tx_87"; exon_id "chr4_83579953_83580120_+"; exonnum "16"; txlen "4671";
chr4	ENSEMBL_gcm37	exon	83579953	83580120	0.0472920778138234	+	.	gene_id "ENSMUSG00000052407.18"; transcript_id "ENSMUSG00000052407.18_tx_88"; exon_id "chr4_83579953_83580120_+"; exonnum "16"; txlen "4613";
chr4	ENSEMBL_gcm37	exon	83579953	83580120	1.64394171364809	+	.	gene_id "ENSMUSG00000052407.18"; transcript_id "ENSMUSG00000052407.18_tx_9"; exon_id "chr4_83579953_83580120_+"; exonnum "15"; txlen "4232";
chr4	HAVANA	exon	83581739	83581927	0	+	.	gene_id "ENSMUSG00000052407.18"; transcript_id "ENSMUST00000053414.13"; gene_type "protein_coding"; gene_name "Ccdc171"; transcript_type "protein_coding"; transcript_name "Ccdc171-201"; exon_number 16; exon_id "ENSMUSE00001269661.2"; level 2; protein_id "ENSMUSP00000056520.7"; transcript_support_level "5"; mgi_id "MGI:1922152"; tag "basic"; havana_gene "OTTMUSG00000000832.1"; havana_transcript "OTTMUST00000001630.1";
chr4	HAVANA	CDS	83581739	83581927	0	+	0	gene_id "ENSMUSG00000052407.18"; transcript_id "ENSMUST00000053414.13"; gene_type "protein_coding"; gene_name "Ccdc171"; transcript_type "protein_coding"; transcript_name "Ccdc171-201"; exon_number 16; exon_id "ENSMUSE00001269661.2"; level 2; protein_id "ENSMUSP00000056520.7"; transcript_support_level "5"; mgi_id "MGI:1922152"; tag "basic"; havana_gene "OTTMUSG00000000832.1"; havana_transcript "OTTMUST00000001630.1";
chr4	HAVANA	exon	83581739	83581927	0	+	.	gene_id "ENSMUSG00000052407.18"; transcript_id "ENSMUST00000231339.2"; gene_type "protein_coding"; gene_name "Ccdc171"; transcript_type "protein_coding"; transcript_name "Ccdc171-206"; exon_number 16; exon_id "ENSMUSE00001269661.2"; level 2; protein_id "ENSMUSP00000155912.2"; mgi_id "MGI:1922152"; tag "inferred_transcript_model"; tag "RNA_Seq_supported_partial"; tag "basic"; tag "Ensembl_canonical"; tag "GENCODE_Primary"; tag "appris_principal_1"; havana_gene "OTTMUSG00000000832.1"; havana_transcript "OTTMUST00000173121.1";
chr4	HAVANA	CDS	83581739	83581927	0	+	0	gene_id "ENSMUSG00000052407.18"; transcript_id "ENSMUST00000231339.2"; gene_type "protein_coding"; gene_name "Ccdc171"; transcript_type "protein_coding"; transcript_name "Ccdc171-206"; exon_number 16; exon_id "ENSMUSE00001269661.2"; level 2; protein_id "ENSMUSP00000155912.2"; mgi_id "MGI:1922152"; tag "inferred_transcript_model"; tag "RNA_Seq_supported_partial"; tag "basic"; tag "Ensembl_canonical"; tag "GENCODE_Primary"; tag "appris_principal_1"; havana_gene "OTTMUSG00000000832.1"; havana_transcript "OTTMUST00000173121.1";
chr4	HAVANA	exon	83581739	83581927	0	+	.	gene_id "ENSMUSG00000052407.18"; transcript_id "ENSMUST00000125077.9"; gene_type "protein_coding"; gene_name "Ccdc171"; transcript_type "nonsense_mediated_decay"; transcript_name "Ccdc171-203"; exon_number 15; exon_id "ENSMUSE00001218871.2"; level 2; protein_id "ENSMUSP00000116486.3"; transcript_support_level "1"; mgi_id "MGI:1922152"; havana_gene "OTTMUSG00000000832.1"; havana_transcript "OTTMUST00000116979.1";
chr4	HAVANA	UTR	83581739	83581927	0	+	.	gene_id "ENSMUSG00000052407.18"; transcript_id "ENSMUST00000125077.9"; gene_type "protein_coding"; gene_name "Ccdc171"; transcript_type "nonsense_mediated_decay"; transcript_name "Ccdc171-203"; exon_number 15; exon_id "ENSMUSE00001218871.2"; level 2; protein_id "ENSMUSP00000116486.3"; transcript_support_level "1"; mgi_id "MGI:1922152"; havana_gene "OTTMUSG00000000832.1"; havana_transcript "OTTMUST00000116979.1";
chr4	ENSEMBL_gcm37	exon	83581739	83581927	1.42492218091672	+	.	gene_id "ENSMUSG00000052407.18"; transcript_id "ENSMUSG00000052407.18_tx_11"; exon_id "chr4_83581739_83581927_+"; exonnum "16"; txlen "4334";
chr4	ENSEMBL_gcm37	exon	83581739	83581927	1.38739767591173	+	.	gene_id "ENSMUSG00000052407.18"; transcript_id "ENSMUSG00000052407.18_tx_12"; exon_id "chr4_83581739_83581927_+"; exonnum "15"; txlen "4202";
chr4	ENSEMBL_gcm37	exon	83581739	83581927	1.38739767591173	+	.	gene_id "ENSMUSG00000052407.18"; transcript_id "ENSMUSG00000052407.18_tx_13"; exon_id "chr4_83581739_83581927_+"; exonnum "16"; txlen "4341";
chr4	ENSEMBL_gcm37	exon	83581739	83581927	1.0394333214611	+	.	gene_id "ENSMUSG00000052407.18"; transcript_id "ENSMUSG00000052407.18_tx_16"; exon_id "chr4_83581739_83581927_+"; exonnum "16"; txlen "4337";
chr4	ENSEMBL_gcm37	exon	83581739	83581927	0.979923235531548	+	.	gene_id "ENSMUSG00000052407.18"; transcript_id "ENSMUSG00000052407.18_tx_17"; exon_id "chr4_83581739_83581927_+"; exonnum "17"; txlen "4310";
chr4	ENSEMBL_gcm37	exon	83581739	83581927	0.927353365035844	+	.	gene_id "ENSMUSG00000052407.18"; transcript_id "ENSMUSG00000052407.18_tx_18"; exon_id "chr4_83581739_83581927_+"; exonnum "16"; txlen "4410";
chr4	ENSEMBL_gcm37	exon	83581739	83581927	0.927353365035844	+	.	gene_id "ENSMUSG00000052407.18"; transcript_id "ENSMUSG00000052407.18_tx_19"; exon_id "chr4_83581739_83581927_+"; exonnum "16"; txlen "4515";
chr4	ENSEMBL_gcm37	exon	83581739	83581927	0.820120973649835	+	.	gene_id "ENSMUSG00000052407.18"; transcript_id "ENSMUSG00000052407.18_tx_20"; exon_id "chr4_83581739_83581927_+"; exonnum "15"; txlen "4187";
chr4	ENSEMBL_gcm37	exon	83581739	83581927	0.820120973649835	+	.	gene_id "ENSMUSG00000052407.18"; transcript_id "ENSMUSG00000052407.18_tx_21"; exon_id "chr4_83581739_83581927_+"; exonnum "15"; txlen "4129";
chr4	ENSEMBL_gcm37	exon	83581739	83581927	0.820120973649835	+	.	gene_id "ENSMUSG00000052407.18"; transcript_id "ENSMUSG00000052407.18_tx_22"; exon_id "chr4_83581739_83581927_+"; exonnum "15"; txlen "4234";
chr4	ENSEMBL_gcm37	exon	83581739	83581927	0.781999642647331	+	.	gene_id "ENSMUSG00000052407.18"; transcript_id "ENSMUSG00000052407.18_tx_23"; exon_id "chr4_83581739_83581927_+"; exonnum "15"; txlen "4158";
chr4	ENSEMBL_gcm37	exon	83581739	83581927	0.765877065408977	+	.	gene_id "ENSMUSG00000052407.18"; transcript_id "ENSMUSG00000052407.18_tx_24"; exon_id "chr4_83581739_83581927_+"; exonnum "17"; txlen "4368";
chr4	ENSEMBL_gcm37	exon	83581739	83581927	0.7530430823739	+	.	gene_id "ENSMUSG00000052407.18"; transcript_id "ENSMUSG00000052407.18_tx_25"; exon_id "chr4_83581739_83581927_+"; exonnum "16"; txlen "4473";
chr4	ENSEMBL_gcm37	exon	83581739	83581927	0.73072462319642	+	.	gene_id "ENSMUSG00000052407.18"; transcript_id "ENSMUSG00000052407.18_tx_26"; exon_id "chr4_83581739_83581927_+"; exonnum "17"; txlen "4415";
chr4	ENSEMBL_gcm37	exon	83581739	83581927	0.705751004560076	+	.	gene_id "ENSMUSG00000052407.18"; transcript_id "ENSMUSG00000052407.18_tx_27"; exon_id "chr4_83581739_83581927_+"; exonnum "15"; txlen "4334";
chr4	ENSEMBL_gcm37	exon	83581739	83581927	0.705751004560076	+	.	gene_id "ENSMUSG00000052407.18"; transcript_id "ENSMUSG00000052407.18_tx_28"; exon_id "chr4_83581739_83581927_+"; exonnum "14"; txlen "4202";
chr4	ENSEMBL_gcm37	exon	83581739	83581927	0.705751004560076	+	.	gene_id "ENSMUSG00000052407.18"; transcript_id "ENSMUSG00000052407.18_tx_29"; exon_id "chr4_83581739_83581927_+"; exonnum "15"; txlen "4341";
chr4	ENSEMBL_gcm37	exon	83581739	83581927	0.652749604532063	+	.	gene_id "ENSMUSG00000052407.18"; transcript_id "ENSMUSG00000052407.18_tx_30"; exon_id "chr4_83581739_83581927_+"; exonnum "16"; txlen "4352";
chr4	ENSEMBL_gcm37	exon	83581739	83581927	0.652749604532063	+	.	gene_id "ENSMUSG00000052407.18"; transcript_id "ENSMUSG00000052407.18_tx_31"; exon_id "chr4_83581739_83581927_+"; exonnum "16"; txlen "4457";
chr4	ENSEMBL_gcm37	exon	83581739	83581927	0.652749604532063	+	.	gene_id "ENSMUSG00000052407.18"; transcript_id "ENSMUSG00000052407.18_tx_32"; exon_id "chr4_83581739_83581927_+"; exonnum "15"; txlen "4307";
chr4	ENSEMBL_gcm37	exon	83581739	83581927	0.652749604532063	+	.	gene_id "ENSMUSG00000052407.18"; transcript_id "ENSMUSG00000052407.18_tx_33"; exon_id "chr4_83581739_83581927_+"; exonnum "15"; txlen "4412";
chr4	ENSEMBL_gcm37	exon	83581739	83581927	0.646281703660742	+	.	gene_id "ENSMUSG00000052407.18"; transcript_id "ENSMUSG00000052407.18_tx_34"; exon_id "chr4_83581739_83581927_+"; exonnum "16"; txlen "4207";
chr4	ENSEMBL_gcm37	exon	83581739	83581927	0.63191273971435	+	.	gene_id "ENSMUSG00000052407.18"; transcript_id "ENSMUSG00000052407.18_tx_35"; exon_id "chr4_83581739_83581927_+"; exonnum "16"; txlen "4265";
chr4	ENSEMBL_gcm37	exon	83581739	83581927	0.62668478248937	+	.	gene_id "ENSMUSG00000052407.18"; transcript_id "ENSMUSG00000052407.18_tx_36"; exon_id "chr4_83581739_83581927_+"; exonnum "16"; txlen "4236";
chr4	ENSEMBL_gcm37	exon	83581739	83581927	0.619125514110486	+	.	gene_id "ENSMUSG00000052407.18"; transcript_id "ENSMUSG00000052407.18_tx_37"; exon_id "chr4_83581739_83581927_+"; exonnum "15"; txlen "4151";
chr4	ENSEMBL_gcm37	exon	83581739	83581927	0.579923514625077	+	.	gene_id "ENSMUSG00000052407.18"; transcript_id "ENSMUSG00000052407.18_tx_38"; exon_id "chr4_83581739_83581927_+"; exonnum "17"; txlen "4488";
chr4	ENSEMBL_gcm37	exon	83581739	83581927	0.579923514625077	+	.	gene_id "ENSMUSG00000052407.18"; transcript_id "ENSMUSG00000052407.18_tx_39"; exon_id "chr4_83581739_83581927_+"; exonnum "17"; txlen "4593";
chr4	ENSEMBL_gcm37	exon	83581739	83581927	0.579923514625077	+	.	gene_id "ENSMUSG00000052407.18"; transcript_id "ENSMUSG00000052407.18_tx_40"; exon_id "chr4_83581739_83581927_+"; exonnum "16"; txlen "4385";
chr4	ENSEMBL_gcm37	exon	83581739	83581927	0.574812260294882	+	.	gene_id "ENSMUSG00000052407.18"; transcript_id "ENSMUSG00000052407.18_tx_41"; exon_id "chr4_83581739_83581927_+"; exonnum "15"; txlen "4249";
chr4	ENSEMBL_gcm37	exon	83581739	83581927	0.574812260294882	+	.	gene_id "ENSMUSG00000052407.18"; transcript_id "ENSMUSG00000052407.18_tx_42"; exon_id "chr4_83581739_83581927_+"; exonnum "15"; txlen "4354";
chr4	ENSEMBL_gcm37	exon	83581739	83581927	0.553062963490935	+	.	gene_id "ENSMUSG00000052407.18"; transcript_id "ENSMUSG00000052407.18_tx_43"; exon_id "chr4_83581739_83581927_+"; exonnum "17"; txlen "4430";
chr4	ENSEMBL_gcm37	exon	83581739	83581927	0.553062963490935	+	.	gene_id "ENSMUSG00000052407.18"; transcript_id "ENSMUSG00000052407.18_tx_44"; exon_id "chr4_83581739_83581927_+"; exonnum "17"; txlen "4535";
chr4	ENSEMBL_gcm37	exon	83581739	83581927	0.54910411455855	+	.	gene_id "ENSMUSG00000052407.18"; transcript_id "ENSMUSG00000052407.18_tx_45"; exon_id "chr4_83581739_83581927_+"; exonnum "5"; txlen "2901";
chr4	ENSEMBL_gcm37	exon	83581739	83581927	0.515979343862289	+	.	gene_id "ENSMUSG00000052407.18"; transcript_id "ENSMUSG00000052407.18_tx_46"; exon_id "chr4_83581739_83581927_+"; exonnum "16"; txlen "4178";
chr4	ENSEMBL_gcm37	exon	83581739	83581927	0.492720456794743	+	.	gene_id "ENSMUSG00000052407.18"; transcript_id "ENSMUSG00000052407.18_tx_47"; exon_id "chr4_83581739_83581927_+"; exonnum "15"; txlen "4100";
chr4	ENSEMBL_gcm37	exon	83581739	83581927	0.492720456794743	+	.	gene_id "ENSMUSG00000052407.18"; transcript_id "ENSMUSG00000052407.18_tx_48"; exon_id "chr4_83581739_83581927_+"; exonnum "15"; txlen "4205";
chr4	ENSEMBL_gcm37	exon	83581739	83581927	0.492720456794743	+	.	gene_id "ENSMUSG00000052407.18"; transcript_id "ENSMUSG00000052407.18_tx_49"; exon_id "chr4_83581739_83581927_+"; exonnum "14"; txlen "4055";
chr4	ENSEMBL_gcm37	exon	83581739	83581927	0.492720456794743	+	.	gene_id "ENSMUSG00000052407.18"; transcript_id "ENSMUSG00000052407.18_tx_50"; exon_id "chr4_83581739_83581927_+"; exonnum "14"; txlen "3997";
chr4	ENSEMBL_gcm37	exon	83581739	83581927	0.492720456794743	+	.	gene_id "ENSMUSG00000052407.18"; transcript_id "ENSMUSG00000052407.18_tx_51"; exon_id "chr4_83581739_83581927_+"; exonnum "15"; txlen "4075";
chr4	ENSEMBL_gcm37	exon	83581739	83581927	0.492720456794743	+	.	gene_id "ENSMUSG00000052407.18"; transcript_id "ENSMUSG00000052407.18_tx_52"; exon_id "chr4_83581739_83581927_+"; exonnum "15"; txlen "4133";
chr4	ENSEMBL_gcm37	exon	83581739	83581927	0.475503955876265	+	.	gene_id "ENSMUSG00000052407.18"; transcript_id "ENSMUSG00000052407.18_tx_53"; exon_id "chr4_83581739_83581927_+"; exonnum "16"; txlen "4327";
chr4	ENSEMBL_gcm37	exon	83581739	83581927	0.462262848620449	+	.	gene_id "ENSMUSG00000052407.18"; transcript_id "ENSMUSG00000052407.18_tx_54"; exon_id "chr4_83581739_83581927_+"; exonnum "15"; txlen "4278";
chr4	ENSEMBL_gcm37	exon	83581739	83581927	0.462262848620449	+	.	gene_id "ENSMUSG00000052407.18"; transcript_id "ENSMUSG00000052407.18_tx_55"; exon_id "chr4_83581739_83581927_+"; exonnum "15"; txlen "4220";
chr4	ENSEMBL_gcm37	exon	83581739	83581927	0.462262848620449	+	.	gene_id "ENSMUSG00000052407.18"; transcript_id "ENSMUSG00000052407.18_tx_56"; exon_id "chr4_83581739_83581927_+"; exonnum "15"; txlen "4383";
chr4	ENSEMBL_gcm37	exon	83581739	83581927	0.462262848620449	+	.	gene_id "ENSMUSG00000052407.18"; transcript_id "ENSMUSG00000052407.18_tx_57"; exon_id "chr4_83581739_83581927_+"; exonnum "16"; txlen "4298";
chr4	ENSEMBL_gcm37	exon	83581739	83581927	0.462262848620449	+	.	gene_id "ENSMUSG00000052407.18"; transcript_id "ENSMUSG00000052407.18_tx_58"; exon_id "chr4_83581739_83581927_+"; exonnum "16"; txlen "4356";
chr4	ENSEMBL_gcm37	exon	83581739	83581927	0.462262848620449	+	.	gene_id "ENSMUSG00000052407.18"; transcript_id "ENSMUSG00000052407.18_tx_59"; exon_id "chr4_83581739_83581927_+"; exonnum "14"; txlen "4175";
chr4	ENSEMBL_gcm37	exon	83581739	83581927	2.9771297972599	+	.	gene_id "ENSMUSG00000052407.18"; transcript_id "ENSMUSG00000052407.18_tx_6"; exon_id "chr4_83581739_83581927_+"; exonnum "16"; txlen "4290";
chr4	ENSEMBL_gcm37	exon	83581739	83581927	0.462262848620449	+	.	gene_id "ENSMUSG00000052407.18"; transcript_id "ENSMUSG00000052407.18_tx_60"; exon_id "chr4_83581739_83581927_+"; exonnum "14"; txlen "4117";
chr4	ENSEMBL_gcm37	exon	83581739	83581927	0.462262848620449	+	.	gene_id "ENSMUSG00000052407.18"; transcript_id "ENSMUSG00000052407.18_tx_61"; exon_id "chr4_83581739_83581927_+"; exonnum "14"; txlen "4280";
chr4	ENSEMBL_gcm37	exon	83581739	83581927	0.448707169430775	+	.	gene_id "ENSMUSG00000052407.18"; transcript_id "ENSMUSG00000052407.18_tx_62"; exon_id "chr4_83581739_83581927_+"; exonnum "15"; txlen "3811";
chr4	ENSEMBL_gcm37	exon	83581739	83581927	0.382948360117644	+	.	gene_id "ENSMUSG00000052407.18"; transcript_id "ENSMUSG00000052407.18_tx_64"; exon_id "chr4_83581739_83581927_+"; exonnum "16"; txlen "3889";
chr4	ENSEMBL_gcm37	exon	83581739	83581927	0.33060384228087	+	.	gene_id "ENSMUSG00000052407.18"; transcript_id "ENSMUSG00000052407.18_tx_65"; exon_id "chr4_83581739_83581927_+"; exonnum "16"; txlen "4283";
chr4	ENSEMBL_gcm37	exon	83581739	83581927	0.302743752914589	+	.	gene_id "ENSMUSG00000052407.18"; transcript_id "ENSMUSG00000052407.18_tx_66"; exon_id "chr4_83581739_83581927_+"; exonnum "7"; txlen "1032";
chr4	ENSEMBL_gcm37	exon	83581739	83581927	0.289279185852588	+	.	gene_id "ENSMUSG00000052407.18"; transcript_id "ENSMUSG00000052407.18_tx_69"; exon_id "chr4_83581739_83581927_+"; exonnum "14"; txlen "4019";
chr4	ENSEMBL_gcm37	exon	83581739	83581927	0.276887347039031	+	.	gene_id "ENSMUSG00000052407.18"; transcript_id "ENSMUSG00000052407.18_tx_70"; exon_id "chr4_83581739_83581927_+"; exonnum "15"; txlen "4195";
chr4	ENSEMBL_gcm37	exon	83581739	83581927	0.276887347039031	+	.	gene_id "ENSMUSG00000052407.18"; transcript_id "ENSMUSG00000052407.18_tx_71"; exon_id "chr4_83581739_83581927_+"; exonnum "15"; txlen "4253";
chr4	ENSEMBL_gcm37	exon	83581739	83581927	0.276175616451904	+	.	gene_id "ENSMUSG00000052407.18"; transcript_id "ENSMUSG00000052407.18_tx_72"; exon_id "chr4_83581739_83581927_+"; exonnum "16"; txlen "4312";
chr4	ENSEMBL_gcm37	exon	83581739	83581927	0.265167180944304	+	.	gene_id "ENSMUSG00000052407.18"; transcript_id "ENSMUSG00000052407.18_tx_73"; exon_id "chr4_83581739_83581927_+"; exonnum "15"; txlen "4271";
chr4	ENSEMBL_gcm37	exon	83581739	83581927	0.265167180944304	+	.	gene_id "ENSMUSG00000052407.18"; transcript_id "ENSMUSG00000052407.18_tx_74"; exon_id "chr4_83581739_83581927_+"; exonnum "15"; txlen "4376";
chr4	ENSEMBL_gcm37	exon	83581739	83581927	0.239826245730242	+	.	gene_id "ENSMUSG00000052407.18"; transcript_id "ENSMUSG00000052407.18_tx_75"; exon_id "chr4_83581739_83581927_+"; exonnum "15"; txlen "2254";
chr4	ENSEMBL_gcm37	exon	83581739	83581927	0.239826245730242	+	.	gene_id "ENSMUSG00000052407.18"; transcript_id "ENSMUSG00000052407.18_tx_76"; exon_id "chr4_83581739_83581927_+"; exonnum "16"; txlen "2332";
chr4	ENSEMBL_gcm37	exon	83581739	83581927	0.239826245730242	+	.	gene_id "ENSMUSG00000052407.18"; transcript_id "ENSMUSG00000052407.18_tx_77"; exon_id "chr4_83581739_83581927_+"; exonnum "15"; txlen "2218";
chr4	ENSEMBL_gcm37	exon	83581739	83581927	0.239826245730242	+	.	gene_id "ENSMUSG00000052407.18"; transcript_id "ENSMUSG00000052407.18_tx_78"; exon_id "chr4_83581739_83581927_+"; exonnum "16"; txlen "2296";
chr4	ENSEMBL_gcm37	exon	83581739	83581927	2.33784711727602	+	.	gene_id "ENSMUSG00000052407.18"; transcript_id "ENSMUSG00000052407.18_tx_8"; exon_id "chr4_83581739_83581927_+"; exonnum "17"; txlen "4473";
chr4	ENSEMBL_gcm37	exon	83581739	83581927	0.225201708925078	+	.	gene_id "ENSMUSG00000052407.18"; transcript_id "ENSMUSG00000052407.18_tx_80"; exon_id "chr4_83581739_83581927_+"; exonnum "7"; txlen "3092";
chr4	ENSEMBL_gcm37	exon	83581739	83581927	0.225098823348865	+	.	gene_id "ENSMUSG00000052407.18"; transcript_id "ENSMUSG00000052407.18_tx_81"; exon_id "chr4_83581739_83581927_+"; exonnum "16"; txlen "4370";
chr4	ENSEMBL_gcm37	exon	83581739	83581927	0.216820046024446	+	.	gene_id "ENSMUSG00000052407.18"; transcript_id "ENSMUSG00000052407.18_tx_83"; exon_id "chr4_83581739_83581927_+"; exonnum "16"; txlen "4229";
chr4	ENSEMBL_gcm37	exon	83581739	83581927	0.187229836707123	+	.	gene_id "ENSMUSG00000052407.18"; transcript_id "ENSMUSG00000052407.18_tx_84"; exon_id "chr4_83581739_83581927_+"; exonnum "15"; txlen "4297";
chr4	ENSEMBL_gcm37	exon	83581739	83581927	0.0472920778138234	+	.	gene_id "ENSMUSG00000052407.18"; transcript_id "ENSMUSG00000052407.18_tx_87"; exon_id "chr4_83581739_83581927_+"; exonnum "17"; txlen "4671";
chr4	ENSEMBL_gcm37	exon	83581739	83581927	0.0472920778138234	+	.	gene_id "ENSMUSG00000052407.18"; transcript_id "ENSMUSG00000052407.18_tx_88"; exon_id "chr4_83581739_83581927_+"; exonnum "17"; txlen "4613";
chr4	ENSEMBL_gcm37	exon	83581739	83581927	1.64394171364809	+	.	gene_id "ENSMUSG00000052407.18"; transcript_id "ENSMUSG00000052407.18_tx_9"; exon_id "chr4_83581739_83581927_+"; exonnum "16"; txlen "4232";
chr4	sragcm37_mid	exon	83582100	83582177	0.7530430823739	+	.	gene_id "ENSMUSG00000052407.18"; transcript_id "ENSMUSG00000052407.18_tx_25"; exon_id "chr4_83582100_83582177_+"; exonnum "17"; txlen "4473";
chr4	sragcm37_mid	exon	83582100	83582177	0.705751004560076	+	.	gene_id "ENSMUSG00000052407.18"; transcript_id "ENSMUSG00000052407.18_tx_27"; exon_id "chr4_83582100_83582177_+"; exonnum "16"; txlen "4334";
chr4	sragcm37_mid	exon	83582100	83582177	0.705751004560076	+	.	gene_id "ENSMUSG00000052407.18"; transcript_id "ENSMUSG00000052407.18_tx_28"; exon_id "chr4_83582100_83582177_+"; exonnum "15"; txlen "4202";
chr4	sragcm37_mid	exon	83582100	83582177	0.705751004560076	+	.	gene_id "ENSMUSG00000052407.18"; transcript_id "ENSMUSG00000052407.18_tx_29"; exon_id "chr4_83582100_83582177_+"; exonnum "16"; txlen "4341";
chr4	sragcm37_mid	exon	83582100	83582177	0.302743752914589	+	.	gene_id "ENSMUSG00000052407.18"; transcript_id "ENSMUSG00000052407.18_tx_66"; exon_id "chr4_83582100_83582177_+"; exonnum "8"; txlen "1032";
chr4	sragcm37_mid	exon	83582100	83582177	0.239826245730242	+	.	gene_id "ENSMUSG00000052407.18"; transcript_id "ENSMUSG00000052407.18_tx_75"; exon_id "chr4_83582100_83582177_+"; exonnum "16"; txlen "2254";
chr4	sragcm37_mid	exon	83582100	83582177	0.239826245730242	+	.	gene_id "ENSMUSG00000052407.18"; transcript_id "ENSMUSG00000052407.18_tx_76"; exon_id "chr4_83582100_83582177_+"; exonnum "17"; txlen "2332";
chr4	sragcm37_mid	exon	83582100	83582177	0.239826245730242	+	.	gene_id "ENSMUSG00000052407.18"; transcript_id "ENSMUSG00000052407.18_tx_77"; exon_id "chr4_83582100_83582177_+"; exonnum "16"; txlen "2218";
chr4	sragcm37_mid	exon	83582100	83582177	0.239826245730242	+	.	gene_id "ENSMUSG00000052407.18"; transcript_id "ENSMUSG00000052407.18_tx_78"; exon_id "chr4_83582100_83582177_+"; exonnum "17"; txlen "2296";
chr4	sragcm37_mid	exon	83582100	83582177	0.0472920778138234	+	.	gene_id "ENSMUSG00000052407.18"; transcript_id "ENSMUSG00000052407.18_tx_87"; exon_id "chr4_83582100_83582177_+"; exonnum "18"; txlen "4671";
chr4	sragcm37_mid	exon	83582100	83582177	0.0472920778138234	+	.	gene_id "ENSMUSG00000052407.18"; transcript_id "ENSMUSG00000052407.18_tx_88"; exon_id "chr4_83582100_83582177_+"; exonnum "18"; txlen "4613";
chr4	sragcm37_es	exon	83586625	83586696	0.234090724943914	+	.	gene_id "ENSMUSG00000052407.18"; transcript_id "ENSMUSG00000052407.18_tx_79"; exon_id "chr4_83586625_83586696_+"; exonnum "1"; txlen "2130";
chr4	HAVANA	exon	83599242	83599746	0	+	.	gene_id "ENSMUSG00000052407.18"; transcript_id "ENSMUST00000053414.13"; gene_type "protein_coding"; gene_name "Ccdc171"; transcript_type "protein_coding"; transcript_name "Ccdc171-201"; exon_number 17; exon_id "ENSMUSE00001245358.2"; level 2; protein_id "ENSMUSP00000056520.7"; transcript_support_level "5"; mgi_id "MGI:1922152"; tag "basic"; havana_gene "OTTMUSG00000000832.1"; havana_transcript "OTTMUST00000001630.1";
chr4	HAVANA	CDS	83599242	83599746	0	+	0	gene_id "ENSMUSG00000052407.18"; transcript_id "ENSMUST00000053414.13"; gene_type "protein_coding"; gene_name "Ccdc171"; transcript_type "protein_coding"; transcript_name "Ccdc171-201"; exon_number 17; exon_id "ENSMUSE00001245358.2"; level 2; protein_id "ENSMUSP00000056520.7"; transcript_support_level "5"; mgi_id "MGI:1922152"; tag "basic"; havana_gene "OTTMUSG00000000832.1"; havana_transcript "OTTMUST00000001630.1";
chr4	HAVANA	exon	83599242	83599746	0	+	.	gene_id "ENSMUSG00000052407.18"; transcript_id "ENSMUST00000231339.2"; gene_type "protein_coding"; gene_name "Ccdc171"; transcript_type "protein_coding"; transcript_name "Ccdc171-206"; exon_number 17; exon_id "ENSMUSE00001245358.2"; level 2; protein_id "ENSMUSP00000155912.2"; mgi_id "MGI:1922152"; tag "inferred_transcript_model"; tag "RNA_Seq_supported_partial"; tag "basic"; tag "Ensembl_canonical"; tag "GENCODE_Primary"; tag "appris_principal_1"; havana_gene "OTTMUSG00000000832.1"; havana_transcript "OTTMUST00000173121.1";
chr4	HAVANA	CDS	83599242	83599746	0	+	0	gene_id "ENSMUSG00000052407.18"; transcript_id "ENSMUST00000231339.2"; gene_type "protein_coding"; gene_name "Ccdc171"; transcript_type "protein_coding"; transcript_name "Ccdc171-206"; exon_number 17; exon_id "ENSMUSE00001245358.2"; level 2; protein_id "ENSMUSP00000155912.2"; mgi_id "MGI:1922152"; tag "inferred_transcript_model"; tag "RNA_Seq_supported_partial"; tag "basic"; tag "Ensembl_canonical"; tag "GENCODE_Primary"; tag "appris_principal_1"; havana_gene "OTTMUSG00000000832.1"; havana_transcript "OTTMUST00000173121.1";
chr4	HAVANA	exon	83599242	83599746	0	+	.	gene_id "ENSMUSG00000052407.18"; transcript_id "ENSMUST00000125077.9"; gene_type "protein_coding"; gene_name "Ccdc171"; transcript_type "nonsense_mediated_decay"; transcript_name "Ccdc171-203"; exon_number 16; exon_id "ENSMUSE00001207232.2"; level 2; protein_id "ENSMUSP00000116486.3"; transcript_support_level "1"; mgi_id "MGI:1922152"; havana_gene "OTTMUSG00000000832.1"; havana_transcript "OTTMUST00000116979.1";
chr4	HAVANA	UTR	83599242	83599746	0	+	.	gene_id "ENSMUSG00000052407.18"; transcript_id "ENSMUST00000125077.9"; gene_type "protein_coding"; gene_name "Ccdc171"; transcript_type "nonsense_mediated_decay"; transcript_name "Ccdc171-203"; exon_number 16; exon_id "ENSMUSE00001207232.2"; level 2; protein_id "ENSMUSP00000116486.3"; transcript_support_level "1"; mgi_id "MGI:1922152"; havana_gene "OTTMUSG00000000832.1"; havana_transcript "OTTMUST00000116979.1";
chr4	ENSEMBL_gcm37	exon	83599242	83599746	1.42492218091672	+	.	gene_id "ENSMUSG00000052407.18"; transcript_id "ENSMUSG00000052407.18_tx_11"; exon_id "chr4_83599242_83599746_+"; exonnum "17"; txlen "4334";
chr4	ENSEMBL_gcm37	exon	83599242	83599746	1.38739767591173	+	.	gene_id "ENSMUSG00000052407.18"; transcript_id "ENSMUSG00000052407.18_tx_12"; exon_id "chr4_83599242_83599746_+"; exonnum "16"; txlen "4202";
chr4	ENSEMBL_gcm37	exon	83599242	83599746	1.38739767591173	+	.	gene_id "ENSMUSG00000052407.18"; transcript_id "ENSMUSG00000052407.18_tx_13"; exon_id "chr4_83599242_83599746_+"; exonnum "17"; txlen "4341";
chr4	ENSEMBL_gcm37	exon	83599242	83599746	1.0394333214611	+	.	gene_id "ENSMUSG00000052407.18"; transcript_id "ENSMUSG00000052407.18_tx_16"; exon_id "chr4_83599242_83599746_+"; exonnum "17"; txlen "4337";
chr4	ENSEMBL_gcm37	exon	83599242	83599746	0.979923235531548	+	.	gene_id "ENSMUSG00000052407.18"; transcript_id "ENSMUSG00000052407.18_tx_17"; exon_id "chr4_83599242_83599746_+"; exonnum "18"; txlen "4310";
chr4	ENSEMBL_gcm37	exon	83599242	83599746	0.927353365035844	+	.	gene_id "ENSMUSG00000052407.18"; transcript_id "ENSMUSG00000052407.18_tx_18"; exon_id "chr4_83599242_83599746_+"; exonnum "17"; txlen "4410";
chr4	ENSEMBL_gcm37	exon	83599242	83599746	0.927353365035844	+	.	gene_id "ENSMUSG00000052407.18"; transcript_id "ENSMUSG00000052407.18_tx_19"; exon_id "chr4_83599242_83599746_+"; exonnum "17"; txlen "4515";
chr4	ENSEMBL_gcm37	exon	83599242	83599746	0.820120973649835	+	.	gene_id "ENSMUSG00000052407.18"; transcript_id "ENSMUSG00000052407.18_tx_20"; exon_id "chr4_83599242_83599746_+"; exonnum "16"; txlen "4187";
chr4	ENSEMBL_gcm37	exon	83599242	83599746	0.820120973649835	+	.	gene_id "ENSMUSG00000052407.18"; transcript_id "ENSMUSG00000052407.18_tx_21"; exon_id "chr4_83599242_83599746_+"; exonnum "16"; txlen "4129";
chr4	ENSEMBL_gcm37	exon	83599242	83599746	0.820120973649835	+	.	gene_id "ENSMUSG00000052407.18"; transcript_id "ENSMUSG00000052407.18_tx_22"; exon_id "chr4_83599242_83599746_+"; exonnum "16"; txlen "4234";
chr4	ENSEMBL_gcm37	exon	83599242	83599746	0.781999642647331	+	.	gene_id "ENSMUSG00000052407.18"; transcript_id "ENSMUSG00000052407.18_tx_23"; exon_id "chr4_83599242_83599746_+"; exonnum "16"; txlen "4158";
chr4	ENSEMBL_gcm37	exon	83599242	83599746	0.765877065408977	+	.	gene_id "ENSMUSG00000052407.18"; transcript_id "ENSMUSG00000052407.18_tx_24"; exon_id "chr4_83599242_83599746_+"; exonnum "18"; txlen "4368";
chr4	ENSEMBL_gcm37	exon	83599242	83599746	0.7530430823739	+	.	gene_id "ENSMUSG00000052407.18"; transcript_id "ENSMUSG00000052407.18_tx_25"; exon_id "chr4_83599242_83599746_+"; exonnum "18"; txlen "4473";
chr4	ENSEMBL_gcm37	exon	83599242	83599746	0.73072462319642	+	.	gene_id "ENSMUSG00000052407.18"; transcript_id "ENSMUSG00000052407.18_tx_26"; exon_id "chr4_83599242_83599746_+"; exonnum "18"; txlen "4415";
chr4	ENSEMBL_gcm37	exon	83599242	83599746	0.705751004560076	+	.	gene_id "ENSMUSG00000052407.18"; transcript_id "ENSMUSG00000052407.18_tx_27"; exon_id "chr4_83599242_83599746_+"; exonnum "17"; txlen "4334";
chr4	ENSEMBL_gcm37	exon	83599242	83599746	0.705751004560076	+	.	gene_id "ENSMUSG00000052407.18"; transcript_id "ENSMUSG00000052407.18_tx_28"; exon_id "chr4_83599242_83599746_+"; exonnum "16"; txlen "4202";
chr4	ENSEMBL_gcm37	exon	83599242	83599746	0.705751004560076	+	.	gene_id "ENSMUSG00000052407.18"; transcript_id "ENSMUSG00000052407.18_tx_29"; exon_id "chr4_83599242_83599746_+"; exonnum "17"; txlen "4341";
chr4	ENSEMBL_gcm37	exon	83599242	83599746	0.652749604532063	+	.	gene_id "ENSMUSG00000052407.18"; transcript_id "ENSMUSG00000052407.18_tx_30"; exon_id "chr4_83599242_83599746_+"; exonnum "17"; txlen "4352";
chr4	ENSEMBL_gcm37	exon	83599242	83599746	0.652749604532063	+	.	gene_id "ENSMUSG00000052407.18"; transcript_id "ENSMUSG00000052407.18_tx_31"; exon_id "chr4_83599242_83599746_+"; exonnum "17"; txlen "4457";
chr4	ENSEMBL_gcm37	exon	83599242	83599746	0.652749604532063	+	.	gene_id "ENSMUSG00000052407.18"; transcript_id "ENSMUSG00000052407.18_tx_32"; exon_id "chr4_83599242_83599746_+"; exonnum "16"; txlen "4307";
chr4	ENSEMBL_gcm37	exon	83599242	83599746	0.652749604532063	+	.	gene_id "ENSMUSG00000052407.18"; transcript_id "ENSMUSG00000052407.18_tx_33"; exon_id "chr4_83599242_83599746_+"; exonnum "16"; txlen "4412";
chr4	ENSEMBL_gcm37	exon	83599242	83599746	0.646281703660742	+	.	gene_id "ENSMUSG00000052407.18"; transcript_id "ENSMUSG00000052407.18_tx_34"; exon_id "chr4_83599242_83599746_+"; exonnum "17"; txlen "4207";
chr4	ENSEMBL_gcm37	exon	83599242	83599746	0.63191273971435	+	.	gene_id "ENSMUSG00000052407.18"; transcript_id "ENSMUSG00000052407.18_tx_35"; exon_id "chr4_83599242_83599746_+"; exonnum "17"; txlen "4265";
chr4	ENSEMBL_gcm37	exon	83599242	83599746	0.62668478248937	+	.	gene_id "ENSMUSG00000052407.18"; transcript_id "ENSMUSG00000052407.18_tx_36"; exon_id "chr4_83599242_83599746_+"; exonnum "17"; txlen "4236";
chr4	ENSEMBL_gcm37	exon	83599242	83599746	0.619125514110486	+	.	gene_id "ENSMUSG00000052407.18"; transcript_id "ENSMUSG00000052407.18_tx_37"; exon_id "chr4_83599242_83599746_+"; exonnum "16"; txlen "4151";
chr4	ENSEMBL_gcm37	exon	83599242	83599746	0.579923514625077	+	.	gene_id "ENSMUSG00000052407.18"; transcript_id "ENSMUSG00000052407.18_tx_38"; exon_id "chr4_83599242_83599746_+"; exonnum "18"; txlen "4488";
chr4	ENSEMBL_gcm37	exon	83599242	83599746	0.579923514625077	+	.	gene_id "ENSMUSG00000052407.18"; transcript_id "ENSMUSG00000052407.18_tx_39"; exon_id "chr4_83599242_83599746_+"; exonnum "18"; txlen "4593";
chr4	ENSEMBL_gcm37	exon	83599242	83599746	0.579923514625077	+	.	gene_id "ENSMUSG00000052407.18"; transcript_id "ENSMUSG00000052407.18_tx_40"; exon_id "chr4_83599242_83599746_+"; exonnum "17"; txlen "4385";
chr4	ENSEMBL_gcm37	exon	83599242	83599746	0.574812260294882	+	.	gene_id "ENSMUSG00000052407.18"; transcript_id "ENSMUSG00000052407.18_tx_41"; exon_id "chr4_83599242_83599746_+"; exonnum "16"; txlen "4249";
chr4	ENSEMBL_gcm37	exon	83599242	83599746	0.574812260294882	+	.	gene_id "ENSMUSG00000052407.18"; transcript_id "ENSMUSG00000052407.18_tx_42"; exon_id "chr4_83599242_83599746_+"; exonnum "16"; txlen "4354";
chr4	ENSEMBL_gcm37	exon	83599242	83599746	0.553062963490935	+	.	gene_id "ENSMUSG00000052407.18"; transcript_id "ENSMUSG00000052407.18_tx_43"; exon_id "chr4_83599242_83599746_+"; exonnum "18"; txlen "4430";
chr4	ENSEMBL_gcm37	exon	83599242	83599746	0.553062963490935	+	.	gene_id "ENSMUSG00000052407.18"; transcript_id "ENSMUSG00000052407.18_tx_44"; exon_id "chr4_83599242_83599746_+"; exonnum "18"; txlen "4535";
chr4	ENSEMBL_gcm37	exon	83599242	83599746	0.54910411455855	+	.	gene_id "ENSMUSG00000052407.18"; transcript_id "ENSMUSG00000052407.18_tx_45"; exon_id "chr4_83599242_83599746_+"; exonnum "6"; txlen "2901";
chr4	ENSEMBL_gcm37	exon	83599242	83599746	0.515979343862289	+	.	gene_id "ENSMUSG00000052407.18"; transcript_id "ENSMUSG00000052407.18_tx_46"; exon_id "chr4_83599242_83599746_+"; exonnum "17"; txlen "4178";
chr4	ENSEMBL_gcm37	exon	83599242	83599746	0.492720456794743	+	.	gene_id "ENSMUSG00000052407.18"; transcript_id "ENSMUSG00000052407.18_tx_47"; exon_id "chr4_83599242_83599746_+"; exonnum "16"; txlen "4100";
chr4	ENSEMBL_gcm37	exon	83599242	83599746	0.492720456794743	+	.	gene_id "ENSMUSG00000052407.18"; transcript_id "ENSMUSG00000052407.18_tx_48"; exon_id "chr4_83599242_83599746_+"; exonnum "16"; txlen "4205";
chr4	ENSEMBL_gcm37	exon	83599242	83599746	0.492720456794743	+	.	gene_id "ENSMUSG00000052407.18"; transcript_id "ENSMUSG00000052407.18_tx_49"; exon_id "chr4_83599242_83599746_+"; exonnum "15"; txlen "4055";
chr4	ENSEMBL_gcm37	exon	83599242	83599746	0.492720456794743	+	.	gene_id "ENSMUSG00000052407.18"; transcript_id "ENSMUSG00000052407.18_tx_50"; exon_id "chr4_83599242_83599746_+"; exonnum "15"; txlen "3997";
chr4	ENSEMBL_gcm37	exon	83599242	83599746	0.492720456794743	+	.	gene_id "ENSMUSG00000052407.18"; transcript_id "ENSMUSG00000052407.18_tx_51"; exon_id "chr4_83599242_83599746_+"; exonnum "16"; txlen "4075";
chr4	ENSEMBL_gcm37	exon	83599242	83599746	0.492720456794743	+	.	gene_id "ENSMUSG00000052407.18"; transcript_id "ENSMUSG00000052407.18_tx_52"; exon_id "chr4_83599242_83599746_+"; exonnum "16"; txlen "4133";
chr4	ENSEMBL_gcm37	exon	83599242	83599746	0.475503955876265	+	.	gene_id "ENSMUSG00000052407.18"; transcript_id "ENSMUSG00000052407.18_tx_53"; exon_id "chr4_83599242_83599746_+"; exonnum "17"; txlen "4327";
chr4	ENSEMBL_gcm37	exon	83599242	83599746	0.462262848620449	+	.	gene_id "ENSMUSG00000052407.18"; transcript_id "ENSMUSG00000052407.18_tx_54"; exon_id "chr4_83599242_83599746_+"; exonnum "16"; txlen "4278";
chr4	ENSEMBL_gcm37	exon	83599242	83599746	0.462262848620449	+	.	gene_id "ENSMUSG00000052407.18"; transcript_id "ENSMUSG00000052407.18_tx_55"; exon_id "chr4_83599242_83599746_+"; exonnum "16"; txlen "4220";
chr4	ENSEMBL_gcm37	exon	83599242	83599746	0.462262848620449	+	.	gene_id "ENSMUSG00000052407.18"; transcript_id "ENSMUSG00000052407.18_tx_56"; exon_id "chr4_83599242_83599746_+"; exonnum "16"; txlen "4383";
chr4	ENSEMBL_gcm37	exon	83599242	83599746	0.462262848620449	+	.	gene_id "ENSMUSG00000052407.18"; transcript_id "ENSMUSG00000052407.18_tx_57"; exon_id "chr4_83599242_83599746_+"; exonnum "17"; txlen "4298";
chr4	ENSEMBL_gcm37	exon	83599242	83599746	0.462262848620449	+	.	gene_id "ENSMUSG00000052407.18"; transcript_id "ENSMUSG00000052407.18_tx_58"; exon_id "chr4_83599242_83599746_+"; exonnum "17"; txlen "4356";
chr4	ENSEMBL_gcm37	exon	83599242	83599746	0.462262848620449	+	.	gene_id "ENSMUSG00000052407.18"; transcript_id "ENSMUSG00000052407.18_tx_59"; exon_id "chr4_83599242_83599746_+"; exonnum "15"; txlen "4175";
chr4	ENSEMBL_gcm37	exon	83599242	83599746	2.9771297972599	+	.	gene_id "ENSMUSG00000052407.18"; transcript_id "ENSMUSG00000052407.18_tx_6"; exon_id "chr4_83599242_83599746_+"; exonnum "17"; txlen "4290";
chr4	ENSEMBL_gcm37	exon	83599242	83599746	0.462262848620449	+	.	gene_id "ENSMUSG00000052407.18"; transcript_id "ENSMUSG00000052407.18_tx_60"; exon_id "chr4_83599242_83599746_+"; exonnum "15"; txlen "4117";
chr4	ENSEMBL_gcm37	exon	83599242	83599746	0.462262848620449	+	.	gene_id "ENSMUSG00000052407.18"; transcript_id "ENSMUSG00000052407.18_tx_61"; exon_id "chr4_83599242_83599746_+"; exonnum "15"; txlen "4280";
chr4	ENSEMBL_gcm37	exon	83599242	83599746	0.448707169430775	+	.	gene_id "ENSMUSG00000052407.18"; transcript_id "ENSMUSG00000052407.18_tx_62"; exon_id "chr4_83599242_83599746_+"; exonnum "16"; txlen "3811";
chr4	ENSEMBL_gcm37	exon	83599242	83599746	0.382948360117644	+	.	gene_id "ENSMUSG00000052407.18"; transcript_id "ENSMUSG00000052407.18_tx_64"; exon_id "chr4_83599242_83599746_+"; exonnum "17"; txlen "3889";
chr4	ENSEMBL_gcm37	exon	83599242	83599746	0.33060384228087	+	.	gene_id "ENSMUSG00000052407.18"; transcript_id "ENSMUSG00000052407.18_tx_65"; exon_id "chr4_83599242_83599746_+"; exonnum "17"; txlen "4283";
chr4	ENSEMBL_gcm37	exon	83599242	83599746	0.289279185852588	+	.	gene_id "ENSMUSG00000052407.18"; transcript_id "ENSMUSG00000052407.18_tx_69"; exon_id "chr4_83599242_83599746_+"; exonnum "15"; txlen "4019";
chr4	ENSEMBL_gcm37	exon	83599242	83599746	0.276887347039031	+	.	gene_id "ENSMUSG00000052407.18"; transcript_id "ENSMUSG00000052407.18_tx_70"; exon_id "chr4_83599242_83599746_+"; exonnum "16"; txlen "4195";
chr4	ENSEMBL_gcm37	exon	83599242	83599746	0.276887347039031	+	.	gene_id "ENSMUSG00000052407.18"; transcript_id "ENSMUSG00000052407.18_tx_71"; exon_id "chr4_83599242_83599746_+"; exonnum "16"; txlen "4253";
chr4	ENSEMBL_gcm37	exon	83599242	83599746	0.276175616451904	+	.	gene_id "ENSMUSG00000052407.18"; transcript_id "ENSMUSG00000052407.18_tx_72"; exon_id "chr4_83599242_83599746_+"; exonnum "17"; txlen "4312";
chr4	ENSEMBL_gcm37	exon	83599242	83599746	0.265167180944304	+	.	gene_id "ENSMUSG00000052407.18"; transcript_id "ENSMUSG00000052407.18_tx_73"; exon_id "chr4_83599242_83599746_+"; exonnum "16"; txlen "4271";
chr4	ENSEMBL_gcm37	exon	83599242	83599746	0.265167180944304	+	.	gene_id "ENSMUSG00000052407.18"; transcript_id "ENSMUSG00000052407.18_tx_74"; exon_id "chr4_83599242_83599746_+"; exonnum "16"; txlen "4376";
chr4	ENSEMBL_gcm37	exon	83599242	83599746	0.234090724943914	+	.	gene_id "ENSMUSG00000052407.18"; transcript_id "ENSMUSG00000052407.18_tx_79"; exon_id "chr4_83599242_83599746_+"; exonnum "2"; txlen "2130";
chr4	ENSEMBL_gcm37	exon	83599242	83599746	2.33784711727602	+	.	gene_id "ENSMUSG00000052407.18"; transcript_id "ENSMUSG00000052407.18_tx_8"; exon_id "chr4_83599242_83599746_+"; exonnum "18"; txlen "4473";
chr4	ENSEMBL_gcm37	exon	83599242	83599746	0.225201708925078	+	.	gene_id "ENSMUSG00000052407.18"; transcript_id "ENSMUSG00000052407.18_tx_80"; exon_id "chr4_83599242_83599746_+"; exonnum "8"; txlen "3092";
chr4	ENSEMBL_gcm37	exon	83599242	83599746	0.225098823348865	+	.	gene_id "ENSMUSG00000052407.18"; transcript_id "ENSMUSG00000052407.18_tx_81"; exon_id "chr4_83599242_83599746_+"; exonnum "17"; txlen "4370";
chr4	ENSEMBL_gcm37	exon	83599242	83599746	0.216820046024446	+	.	gene_id "ENSMUSG00000052407.18"; transcript_id "ENSMUSG00000052407.18_tx_83"; exon_id "chr4_83599242_83599746_+"; exonnum "17"; txlen "4229";
chr4	ENSEMBL_gcm37	exon	83599242	83599746	0.187229836707123	+	.	gene_id "ENSMUSG00000052407.18"; transcript_id "ENSMUSG00000052407.18_tx_84"; exon_id "chr4_83599242_83599746_+"; exonnum "16"; txlen "4297";
chr4	ENSEMBL_gcm37	exon	83599242	83599746	0.0472920778138234	+	.	gene_id "ENSMUSG00000052407.18"; transcript_id "ENSMUSG00000052407.18_tx_87"; exon_id "chr4_83599242_83599746_+"; exonnum "19"; txlen "4671";
chr4	ENSEMBL_gcm37	exon	83599242	83599746	0.0472920778138234	+	.	gene_id "ENSMUSG00000052407.18"; transcript_id "ENSMUSG00000052407.18_tx_88"; exon_id "chr4_83599242_83599746_+"; exonnum "19"; txlen "4613";
chr4	ENSEMBL_gcm37	exon	83599242	83599746	1.64394171364809	+	.	gene_id "ENSMUSG00000052407.18"; transcript_id "ENSMUSG00000052407.18_tx_9"; exon_id "chr4_83599242_83599746_+"; exonnum "17"; txlen "4232";
chr4	HAVANA	exon	83600536	83600652	0	+	.	gene_id "ENSMUSG00000052407.18"; transcript_id "ENSMUST00000053414.13"; gene_type "protein_coding"; gene_name "Ccdc171"; transcript_type "protein_coding"; transcript_name "Ccdc171-201"; exon_number 18; exon_id "ENSMUSE00001208951.2"; level 2; protein_id "ENSMUSP00000056520.7"; transcript_support_level "5"; mgi_id "MGI:1922152"; tag "basic"; havana_gene "OTTMUSG00000000832.1"; havana_transcript "OTTMUST00000001630.1";
chr4	HAVANA	CDS	83600536	83600652	0	+	2	gene_id "ENSMUSG00000052407.18"; transcript_id "ENSMUST00000053414.13"; gene_type "protein_coding"; gene_name "Ccdc171"; transcript_type "protein_coding"; transcript_name "Ccdc171-201"; exon_number 18; exon_id "ENSMUSE00001208951.2"; level 2; protein_id "ENSMUSP00000056520.7"; transcript_support_level "5"; mgi_id "MGI:1922152"; tag "basic"; havana_gene "OTTMUSG00000000832.1"; havana_transcript "OTTMUST00000001630.1";
chr4	HAVANA	exon	83600536	83600652	0	+	.	gene_id "ENSMUSG00000052407.18"; transcript_id "ENSMUST00000231339.2"; gene_type "protein_coding"; gene_name "Ccdc171"; transcript_type "protein_coding"; transcript_name "Ccdc171-206"; exon_number 18; exon_id "ENSMUSE00001208951.2"; level 2; protein_id "ENSMUSP00000155912.2"; mgi_id "MGI:1922152"; tag "inferred_transcript_model"; tag "RNA_Seq_supported_partial"; tag "basic"; tag "Ensembl_canonical"; tag "GENCODE_Primary"; tag "appris_principal_1"; havana_gene "OTTMUSG00000000832.1"; havana_transcript "OTTMUST00000173121.1";
chr4	HAVANA	CDS	83600536	83600652	0	+	2	gene_id "ENSMUSG00000052407.18"; transcript_id "ENSMUST00000231339.2"; gene_type "protein_coding"; gene_name "Ccdc171"; transcript_type "protein_coding"; transcript_name "Ccdc171-206"; exon_number 18; exon_id "ENSMUSE00001208951.2"; level 2; protein_id "ENSMUSP00000155912.2"; mgi_id "MGI:1922152"; tag "inferred_transcript_model"; tag "RNA_Seq_supported_partial"; tag "basic"; tag "Ensembl_canonical"; tag "GENCODE_Primary"; tag "appris_principal_1"; havana_gene "OTTMUSG00000000832.1"; havana_transcript "OTTMUST00000173121.1";
chr4	HAVANA	exon	83600536	83600652	0	+	.	gene_id "ENSMUSG00000052407.18"; transcript_id "ENSMUST00000125077.9"; gene_type "protein_coding"; gene_name "Ccdc171"; transcript_type "nonsense_mediated_decay"; transcript_name "Ccdc171-203"; exon_number 17; exon_id "ENSMUSE00001287735.2"; level 2; protein_id "ENSMUSP00000116486.3"; transcript_support_level "1"; mgi_id "MGI:1922152"; havana_gene "OTTMUSG00000000832.1"; havana_transcript "OTTMUST00000116979.1";
chr4	HAVANA	UTR	83600536	83600652	0	+	.	gene_id "ENSMUSG00000052407.18"; transcript_id "ENSMUST00000125077.9"; gene_type "protein_coding"; gene_name "Ccdc171"; transcript_type "nonsense_mediated_decay"; transcript_name "Ccdc171-203"; exon_number 17; exon_id "ENSMUSE00001287735.2"; level 2; protein_id "ENSMUSP00000116486.3"; transcript_support_level "1"; mgi_id "MGI:1922152"; havana_gene "OTTMUSG00000000832.1"; havana_transcript "OTTMUST00000116979.1";
chr4	ENSEMBL_gcm37	exon	83600536	83600652	1.42492218091672	+	.	gene_id "ENSMUSG00000052407.18"; transcript_id "ENSMUSG00000052407.18_tx_11"; exon_id "chr4_83600536_83600652_+"; exonnum "18"; txlen "4334";
chr4	ENSEMBL_gcm37	exon	83600536	83600652	1.38739767591173	+	.	gene_id "ENSMUSG00000052407.18"; transcript_id "ENSMUSG00000052407.18_tx_12"; exon_id "chr4_83600536_83600652_+"; exonnum "17"; txlen "4202";
chr4	ENSEMBL_gcm37	exon	83600536	83600652	1.38739767591173	+	.	gene_id "ENSMUSG00000052407.18"; transcript_id "ENSMUSG00000052407.18_tx_13"; exon_id "chr4_83600536_83600652_+"; exonnum "18"; txlen "4341";
chr4	ENSEMBL_gcm37	exon	83600536	83600652	1.0394333214611	+	.	gene_id "ENSMUSG00000052407.18"; transcript_id "ENSMUSG00000052407.18_tx_16"; exon_id "chr4_83600536_83600652_+"; exonnum "18"; txlen "4337";
chr4	ENSEMBL_gcm37	exon	83600536	83600652	0.979923235531548	+	.	gene_id "ENSMUSG00000052407.18"; transcript_id "ENSMUSG00000052407.18_tx_17"; exon_id "chr4_83600536_83600652_+"; exonnum "19"; txlen "4310";
chr4	ENSEMBL_gcm37	exon	83600536	83600652	0.927353365035844	+	.	gene_id "ENSMUSG00000052407.18"; transcript_id "ENSMUSG00000052407.18_tx_18"; exon_id "chr4_83600536_83600652_+"; exonnum "18"; txlen "4410";
chr4	ENSEMBL_gcm37	exon	83600536	83600652	0.927353365035844	+	.	gene_id "ENSMUSG00000052407.18"; transcript_id "ENSMUSG00000052407.18_tx_19"; exon_id "chr4_83600536_83600652_+"; exonnum "18"; txlen "4515";
chr4	ENSEMBL_gcm37	exon	83600536	83600652	0.820120973649835	+	.	gene_id "ENSMUSG00000052407.18"; transcript_id "ENSMUSG00000052407.18_tx_20"; exon_id "chr4_83600536_83600652_+"; exonnum "17"; txlen "4187";
chr4	ENSEMBL_gcm37	exon	83600536	83600652	0.820120973649835	+	.	gene_id "ENSMUSG00000052407.18"; transcript_id "ENSMUSG00000052407.18_tx_21"; exon_id "chr4_83600536_83600652_+"; exonnum "17"; txlen "4129";
chr4	ENSEMBL_gcm37	exon	83600536	83600652	0.820120973649835	+	.	gene_id "ENSMUSG00000052407.18"; transcript_id "ENSMUSG00000052407.18_tx_22"; exon_id "chr4_83600536_83600652_+"; exonnum "17"; txlen "4234";
chr4	ENSEMBL_gcm37	exon	83600536	83600652	0.781999642647331	+	.	gene_id "ENSMUSG00000052407.18"; transcript_id "ENSMUSG00000052407.18_tx_23"; exon_id "chr4_83600536_83600652_+"; exonnum "17"; txlen "4158";
chr4	ENSEMBL_gcm37	exon	83600536	83600652	0.765877065408977	+	.	gene_id "ENSMUSG00000052407.18"; transcript_id "ENSMUSG00000052407.18_tx_24"; exon_id "chr4_83600536_83600652_+"; exonnum "19"; txlen "4368";
chr4	ENSEMBL_gcm37	exon	83600536	83600652	0.7530430823739	+	.	gene_id "ENSMUSG00000052407.18"; transcript_id "ENSMUSG00000052407.18_tx_25"; exon_id "chr4_83600536_83600652_+"; exonnum "19"; txlen "4473";
chr4	ENSEMBL_gcm37	exon	83600536	83600652	0.73072462319642	+	.	gene_id "ENSMUSG00000052407.18"; transcript_id "ENSMUSG00000052407.18_tx_26"; exon_id "chr4_83600536_83600652_+"; exonnum "19"; txlen "4415";
chr4	ENSEMBL_gcm37	exon	83600536	83600652	0.705751004560076	+	.	gene_id "ENSMUSG00000052407.18"; transcript_id "ENSMUSG00000052407.18_tx_27"; exon_id "chr4_83600536_83600652_+"; exonnum "18"; txlen "4334";
chr4	ENSEMBL_gcm37	exon	83600536	83600652	0.705751004560076	+	.	gene_id "ENSMUSG00000052407.18"; transcript_id "ENSMUSG00000052407.18_tx_28"; exon_id "chr4_83600536_83600652_+"; exonnum "17"; txlen "4202";
chr4	ENSEMBL_gcm37	exon	83600536	83600652	0.705751004560076	+	.	gene_id "ENSMUSG00000052407.18"; transcript_id "ENSMUSG00000052407.18_tx_29"; exon_id "chr4_83600536_83600652_+"; exonnum "18"; txlen "4341";
chr4	ENSEMBL_gcm37	exon	83600536	83600652	0.652749604532063	+	.	gene_id "ENSMUSG00000052407.18"; transcript_id "ENSMUSG00000052407.18_tx_30"; exon_id "chr4_83600536_83600652_+"; exonnum "18"; txlen "4352";
chr4	ENSEMBL_gcm37	exon	83600536	83600652	0.652749604532063	+	.	gene_id "ENSMUSG00000052407.18"; transcript_id "ENSMUSG00000052407.18_tx_31"; exon_id "chr4_83600536_83600652_+"; exonnum "18"; txlen "4457";
chr4	ENSEMBL_gcm37	exon	83600536	83600652	0.652749604532063	+	.	gene_id "ENSMUSG00000052407.18"; transcript_id "ENSMUSG00000052407.18_tx_32"; exon_id "chr4_83600536_83600652_+"; exonnum "17"; txlen "4307";
chr4	ENSEMBL_gcm37	exon	83600536	83600652	0.652749604532063	+	.	gene_id "ENSMUSG00000052407.18"; transcript_id "ENSMUSG00000052407.18_tx_33"; exon_id "chr4_83600536_83600652_+"; exonnum "17"; txlen "4412";
chr4	ENSEMBL_gcm37	exon	83600536	83600652	0.646281703660742	+	.	gene_id "ENSMUSG00000052407.18"; transcript_id "ENSMUSG00000052407.18_tx_34"; exon_id "chr4_83600536_83600652_+"; exonnum "18"; txlen "4207";
chr4	ENSEMBL_gcm37	exon	83600536	83600652	0.63191273971435	+	.	gene_id "ENSMUSG00000052407.18"; transcript_id "ENSMUSG00000052407.18_tx_35"; exon_id "chr4_83600536_83600652_+"; exonnum "18"; txlen "4265";
chr4	ENSEMBL_gcm37	exon	83600536	83600652	0.62668478248937	+	.	gene_id "ENSMUSG00000052407.18"; transcript_id "ENSMUSG00000052407.18_tx_36"; exon_id "chr4_83600536_83600652_+"; exonnum "18"; txlen "4236";
chr4	ENSEMBL_gcm37	exon	83600536	83600652	0.619125514110486	+	.	gene_id "ENSMUSG00000052407.18"; transcript_id "ENSMUSG00000052407.18_tx_37"; exon_id "chr4_83600536_83600652_+"; exonnum "17"; txlen "4151";
chr4	ENSEMBL_gcm37	exon	83600536	83600652	0.579923514625077	+	.	gene_id "ENSMUSG00000052407.18"; transcript_id "ENSMUSG00000052407.18_tx_38"; exon_id "chr4_83600536_83600652_+"; exonnum "19"; txlen "4488";
chr4	ENSEMBL_gcm37	exon	83600536	83600652	0.579923514625077	+	.	gene_id "ENSMUSG00000052407.18"; transcript_id "ENSMUSG00000052407.18_tx_39"; exon_id "chr4_83600536_83600652_+"; exonnum "19"; txlen "4593";
chr4	ENSEMBL_gcm37	exon	83600536	83600652	0.579923514625077	+	.	gene_id "ENSMUSG00000052407.18"; transcript_id "ENSMUSG00000052407.18_tx_40"; exon_id "chr4_83600536_83600652_+"; exonnum "18"; txlen "4385";
chr4	ENSEMBL_gcm37	exon	83600536	83600652	0.574812260294882	+	.	gene_id "ENSMUSG00000052407.18"; transcript_id "ENSMUSG00000052407.18_tx_41"; exon_id "chr4_83600536_83600652_+"; exonnum "17"; txlen "4249";
chr4	ENSEMBL_gcm37	exon	83600536	83600652	0.574812260294882	+	.	gene_id "ENSMUSG00000052407.18"; transcript_id "ENSMUSG00000052407.18_tx_42"; exon_id "chr4_83600536_83600652_+"; exonnum "17"; txlen "4354";
chr4	ENSEMBL_gcm37	exon	83600536	83600652	0.553062963490935	+	.	gene_id "ENSMUSG00000052407.18"; transcript_id "ENSMUSG00000052407.18_tx_43"; exon_id "chr4_83600536_83600652_+"; exonnum "19"; txlen "4430";
chr4	ENSEMBL_gcm37	exon	83600536	83600652	0.553062963490935	+	.	gene_id "ENSMUSG00000052407.18"; transcript_id "ENSMUSG00000052407.18_tx_44"; exon_id "chr4_83600536_83600652_+"; exonnum "19"; txlen "4535";
chr4	ENSEMBL_gcm37	exon	83600536	83600652	0.54910411455855	+	.	gene_id "ENSMUSG00000052407.18"; transcript_id "ENSMUSG00000052407.18_tx_45"; exon_id "chr4_83600536_83600652_+"; exonnum "7"; txlen "2901";
chr4	ENSEMBL_gcm37	exon	83600536	83600652	0.515979343862289	+	.	gene_id "ENSMUSG00000052407.18"; transcript_id "ENSMUSG00000052407.18_tx_46"; exon_id "chr4_83600536_83600652_+"; exonnum "18"; txlen "4178";
chr4	ENSEMBL_gcm37	exon	83600536	83600652	0.492720456794743	+	.	gene_id "ENSMUSG00000052407.18"; transcript_id "ENSMUSG00000052407.18_tx_47"; exon_id "chr4_83600536_83600652_+"; exonnum "17"; txlen "4100";
chr4	ENSEMBL_gcm37	exon	83600536	83600652	0.492720456794743	+	.	gene_id "ENSMUSG00000052407.18"; transcript_id "ENSMUSG00000052407.18_tx_48"; exon_id "chr4_83600536_83600652_+"; exonnum "17"; txlen "4205";
chr4	ENSEMBL_gcm37	exon	83600536	83600652	0.492720456794743	+	.	gene_id "ENSMUSG00000052407.18"; transcript_id "ENSMUSG00000052407.18_tx_49"; exon_id "chr4_83600536_83600652_+"; exonnum "16"; txlen "4055";
chr4	ENSEMBL_gcm37	exon	83600536	83600652	0.492720456794743	+	.	gene_id "ENSMUSG00000052407.18"; transcript_id "ENSMUSG00000052407.18_tx_50"; exon_id "chr4_83600536_83600652_+"; exonnum "16"; txlen "3997";
chr4	ENSEMBL_gcm37	exon	83600536	83600652	0.492720456794743	+	.	gene_id "ENSMUSG00000052407.18"; transcript_id "ENSMUSG00000052407.18_tx_51"; exon_id "chr4_83600536_83600652_+"; exonnum "17"; txlen "4075";
chr4	ENSEMBL_gcm37	exon	83600536	83600652	0.492720456794743	+	.	gene_id "ENSMUSG00000052407.18"; transcript_id "ENSMUSG00000052407.18_tx_52"; exon_id "chr4_83600536_83600652_+"; exonnum "17"; txlen "4133";
chr4	ENSEMBL_gcm37	exon	83600536	83600652	0.475503955876265	+	.	gene_id "ENSMUSG00000052407.18"; transcript_id "ENSMUSG00000052407.18_tx_53"; exon_id "chr4_83600536_83600652_+"; exonnum "18"; txlen "4327";
chr4	ENSEMBL_gcm37	exon	83600536	83600652	0.462262848620449	+	.	gene_id "ENSMUSG00000052407.18"; transcript_id "ENSMUSG00000052407.18_tx_54"; exon_id "chr4_83600536_83600652_+"; exonnum "17"; txlen "4278";
chr4	ENSEMBL_gcm37	exon	83600536	83600652	0.462262848620449	+	.	gene_id "ENSMUSG00000052407.18"; transcript_id "ENSMUSG00000052407.18_tx_55"; exon_id "chr4_83600536_83600652_+"; exonnum "17"; txlen "4220";
chr4	ENSEMBL_gcm37	exon	83600536	83600652	0.462262848620449	+	.	gene_id "ENSMUSG00000052407.18"; transcript_id "ENSMUSG00000052407.18_tx_56"; exon_id "chr4_83600536_83600652_+"; exonnum "17"; txlen "4383";
chr4	ENSEMBL_gcm37	exon	83600536	83600652	0.462262848620449	+	.	gene_id "ENSMUSG00000052407.18"; transcript_id "ENSMUSG00000052407.18_tx_57"; exon_id "chr4_83600536_83600652_+"; exonnum "18"; txlen "4298";
chr4	ENSEMBL_gcm37	exon	83600536	83600652	0.462262848620449	+	.	gene_id "ENSMUSG00000052407.18"; transcript_id "ENSMUSG00000052407.18_tx_58"; exon_id "chr4_83600536_83600652_+"; exonnum "18"; txlen "4356";
chr4	ENSEMBL_gcm37	exon	83600536	83600652	0.462262848620449	+	.	gene_id "ENSMUSG00000052407.18"; transcript_id "ENSMUSG00000052407.18_tx_59"; exon_id "chr4_83600536_83600652_+"; exonnum "16"; txlen "4175";
chr4	ENSEMBL_gcm37	exon	83600536	83600652	2.9771297972599	+	.	gene_id "ENSMUSG00000052407.18"; transcript_id "ENSMUSG00000052407.18_tx_6"; exon_id "chr4_83600536_83600652_+"; exonnum "18"; txlen "4290";
chr4	ENSEMBL_gcm37	exon	83600536	83600652	0.462262848620449	+	.	gene_id "ENSMUSG00000052407.18"; transcript_id "ENSMUSG00000052407.18_tx_60"; exon_id "chr4_83600536_83600652_+"; exonnum "16"; txlen "4117";
chr4	ENSEMBL_gcm37	exon	83600536	83600652	0.462262848620449	+	.	gene_id "ENSMUSG00000052407.18"; transcript_id "ENSMUSG00000052407.18_tx_61"; exon_id "chr4_83600536_83600652_+"; exonnum "16"; txlen "4280";
chr4	ENSEMBL_gcm37	exon	83600536	83600652	0.448707169430775	+	.	gene_id "ENSMUSG00000052407.18"; transcript_id "ENSMUSG00000052407.18_tx_62"; exon_id "chr4_83600536_83600652_+"; exonnum "17"; txlen "3811";
chr4	ENSEMBL_gcm37	exon	83600536	83600652	0.382948360117644	+	.	gene_id "ENSMUSG00000052407.18"; transcript_id "ENSMUSG00000052407.18_tx_64"; exon_id "chr4_83600536_83600652_+"; exonnum "18"; txlen "3889";
chr4	ENSEMBL_gcm37	exon	83600536	83600652	0.33060384228087	+	.	gene_id "ENSMUSG00000052407.18"; transcript_id "ENSMUSG00000052407.18_tx_65"; exon_id "chr4_83600536_83600652_+"; exonnum "18"; txlen "4283";
chr4	ENSEMBL_gcm37	exon	83600536	83600652	0.289279185852588	+	.	gene_id "ENSMUSG00000052407.18"; transcript_id "ENSMUSG00000052407.18_tx_69"; exon_id "chr4_83600536_83600652_+"; exonnum "16"; txlen "4019";
chr4	ENSEMBL_gcm37	exon	83600536	83600652	0.276887347039031	+	.	gene_id "ENSMUSG00000052407.18"; transcript_id "ENSMUSG00000052407.18_tx_70"; exon_id "chr4_83600536_83600652_+"; exonnum "17"; txlen "4195";
chr4	ENSEMBL_gcm37	exon	83600536	83600652	0.276887347039031	+	.	gene_id "ENSMUSG00000052407.18"; transcript_id "ENSMUSG00000052407.18_tx_71"; exon_id "chr4_83600536_83600652_+"; exonnum "17"; txlen "4253";
chr4	ENSEMBL_gcm37	exon	83600536	83600652	0.276175616451904	+	.	gene_id "ENSMUSG00000052407.18"; transcript_id "ENSMUSG00000052407.18_tx_72"; exon_id "chr4_83600536_83600652_+"; exonnum "18"; txlen "4312";
chr4	ENSEMBL_gcm37	exon	83600536	83600652	0.265167180944304	+	.	gene_id "ENSMUSG00000052407.18"; transcript_id "ENSMUSG00000052407.18_tx_73"; exon_id "chr4_83600536_83600652_+"; exonnum "17"; txlen "4271";
chr4	ENSEMBL_gcm37	exon	83600536	83600652	0.265167180944304	+	.	gene_id "ENSMUSG00000052407.18"; transcript_id "ENSMUSG00000052407.18_tx_74"; exon_id "chr4_83600536_83600652_+"; exonnum "17"; txlen "4376";
chr4	ENSEMBL_gcm37	exon	83600536	83600652	0.234090724943914	+	.	gene_id "ENSMUSG00000052407.18"; transcript_id "ENSMUSG00000052407.18_tx_79"; exon_id "chr4_83600536_83600652_+"; exonnum "3"; txlen "2130";
chr4	ENSEMBL_gcm37	exon	83600536	83600652	2.33784711727602	+	.	gene_id "ENSMUSG00000052407.18"; transcript_id "ENSMUSG00000052407.18_tx_8"; exon_id "chr4_83600536_83600652_+"; exonnum "19"; txlen "4473";
chr4	ENSEMBL_gcm37	exon	83600536	83600652	0.225201708925078	+	.	gene_id "ENSMUSG00000052407.18"; transcript_id "ENSMUSG00000052407.18_tx_80"; exon_id "chr4_83600536_83600652_+"; exonnum "9"; txlen "3092";
chr4	ENSEMBL_gcm37	exon	83600536	83600652	0.225098823348865	+	.	gene_id "ENSMUSG00000052407.18"; transcript_id "ENSMUSG00000052407.18_tx_81"; exon_id "chr4_83600536_83600652_+"; exonnum "18"; txlen "4370";
chr4	ENSEMBL_gcm37	exon	83600536	83600652	0.216820046024446	+	.	gene_id "ENSMUSG00000052407.18"; transcript_id "ENSMUSG00000052407.18_tx_83"; exon_id "chr4_83600536_83600652_+"; exonnum "18"; txlen "4229";
chr4	ENSEMBL_gcm37	exon	83600536	83600652	0.187229836707123	+	.	gene_id "ENSMUSG00000052407.18"; transcript_id "ENSMUSG00000052407.18_tx_84"; exon_id "chr4_83600536_83600652_+"; exonnum "17"; txlen "4297";
chr4	ENSEMBL_gcm37	exon	83600536	83600652	0.0472920778138234	+	.	gene_id "ENSMUSG00000052407.18"; transcript_id "ENSMUSG00000052407.18_tx_87"; exon_id "chr4_83600536_83600652_+"; exonnum "20"; txlen "4671";
chr4	ENSEMBL_gcm37	exon	83600536	83600652	0.0472920778138234	+	.	gene_id "ENSMUSG00000052407.18"; transcript_id "ENSMUSG00000052407.18_tx_88"; exon_id "chr4_83600536_83600652_+"; exonnum "20"; txlen "4613";
chr4	ENSEMBL_gcm37	exon	83600536	83600652	1.64394171364809	+	.	gene_id "ENSMUSG00000052407.18"; transcript_id "ENSMUSG00000052407.18_tx_9"; exon_id "chr4_83600536_83600652_+"; exonnum "18"; txlen "4232";
chr4	sragcm37_es	exon	83607172	83607527	0.184153557509033	+	.	gene_id "ENSMUSG00000052407.18"; transcript_id "ENSMUSG00000052407.18_tx_85"; exon_id "chr4_83607172_83607527_+"; exonnum "1"; txlen "1792";
chr4	HAVANA	exon	83611984	83612210	0	+	.	gene_id "ENSMUSG00000052407.18"; transcript_id "ENSMUST00000053414.13"; gene_type "protein_coding"; gene_name "Ccdc171"; transcript_type "protein_coding"; transcript_name "Ccdc171-201"; exon_number 19; exon_id "ENSMUSE00001309872.2"; level 2; protein_id "ENSMUSP00000056520.7"; transcript_support_level "5"; mgi_id "MGI:1922152"; tag "basic"; havana_gene "OTTMUSG00000000832.1"; havana_transcript "OTTMUST00000001630.1";
chr4	HAVANA	CDS	83611984	83612210	0	+	2	gene_id "ENSMUSG00000052407.18"; transcript_id "ENSMUST00000053414.13"; gene_type "protein_coding"; gene_name "Ccdc171"; transcript_type "protein_coding"; transcript_name "Ccdc171-201"; exon_number 19; exon_id "ENSMUSE00001309872.2"; level 2; protein_id "ENSMUSP00000056520.7"; transcript_support_level "5"; mgi_id "MGI:1922152"; tag "basic"; havana_gene "OTTMUSG00000000832.1"; havana_transcript "OTTMUST00000001630.1";
chr4	HAVANA	exon	83611984	83612210	0	+	.	gene_id "ENSMUSG00000052407.18"; transcript_id "ENSMUST00000231339.2"; gene_type "protein_coding"; gene_name "Ccdc171"; transcript_type "protein_coding"; transcript_name "Ccdc171-206"; exon_number 19; exon_id "ENSMUSE00001309872.2"; level 2; protein_id "ENSMUSP00000155912.2"; mgi_id "MGI:1922152"; tag "inferred_transcript_model"; tag "RNA_Seq_supported_partial"; tag "basic"; tag "Ensembl_canonical"; tag "GENCODE_Primary"; tag "appris_principal_1"; havana_gene "OTTMUSG00000000832.1"; havana_transcript "OTTMUST00000173121.1";
chr4	HAVANA	CDS	83611984	83612210	0	+	2	gene_id "ENSMUSG00000052407.18"; transcript_id "ENSMUST00000231339.2"; gene_type "protein_coding"; gene_name "Ccdc171"; transcript_type "protein_coding"; transcript_name "Ccdc171-206"; exon_number 19; exon_id "ENSMUSE00001309872.2"; level 2; protein_id "ENSMUSP00000155912.2"; mgi_id "MGI:1922152"; tag "inferred_transcript_model"; tag "RNA_Seq_supported_partial"; tag "basic"; tag "Ensembl_canonical"; tag "GENCODE_Primary"; tag "appris_principal_1"; havana_gene "OTTMUSG00000000832.1"; havana_transcript "OTTMUST00000173121.1";
chr4	HAVANA	exon	83611984	83612210	0	+	.	gene_id "ENSMUSG00000052407.18"; transcript_id "ENSMUST00000125077.9"; gene_type "protein_coding"; gene_name "Ccdc171"; transcript_type "nonsense_mediated_decay"; transcript_name "Ccdc171-203"; exon_number 18; exon_id "ENSMUSE00001285825.2"; level 2; protein_id "ENSMUSP00000116486.3"; transcript_support_level "1"; mgi_id "MGI:1922152"; havana_gene "OTTMUSG00000000832.1"; havana_transcript "OTTMUST00000116979.1";
chr4	HAVANA	UTR	83611984	83612210	0	+	.	gene_id "ENSMUSG00000052407.18"; transcript_id "ENSMUST00000125077.9"; gene_type "protein_coding"; gene_name "Ccdc171"; transcript_type "nonsense_mediated_decay"; transcript_name "Ccdc171-203"; exon_number 18; exon_id "ENSMUSE00001285825.2"; level 2; protein_id "ENSMUSP00000116486.3"; transcript_support_level "1"; mgi_id "MGI:1922152"; havana_gene "OTTMUSG00000000832.1"; havana_transcript "OTTMUST00000116979.1";
chr4	ENSEMBL_gcm37	exon	83611984	83612210	1.42492218091672	+	.	gene_id "ENSMUSG00000052407.18"; transcript_id "ENSMUSG00000052407.18_tx_11"; exon_id "chr4_83611984_83612210_+"; exonnum "19"; txlen "4334";
chr4	ENSEMBL_gcm37	exon	83611984	83612210	1.38739767591173	+	.	gene_id "ENSMUSG00000052407.18"; transcript_id "ENSMUSG00000052407.18_tx_12"; exon_id "chr4_83611984_83612210_+"; exonnum "18"; txlen "4202";
chr4	ENSEMBL_gcm37	exon	83611984	83612210	1.38739767591173	+	.	gene_id "ENSMUSG00000052407.18"; transcript_id "ENSMUSG00000052407.18_tx_13"; exon_id "chr4_83611984_83612210_+"; exonnum "19"; txlen "4341";
chr4	ENSEMBL_gcm37	exon	83611984	83612210	1.0394333214611	+	.	gene_id "ENSMUSG00000052407.18"; transcript_id "ENSMUSG00000052407.18_tx_16"; exon_id "chr4_83611984_83612210_+"; exonnum "19"; txlen "4337";
chr4	ENSEMBL_gcm37	exon	83611984	83612210	0.979923235531548	+	.	gene_id "ENSMUSG00000052407.18"; transcript_id "ENSMUSG00000052407.18_tx_17"; exon_id "chr4_83611984_83612210_+"; exonnum "20"; txlen "4310";
chr4	ENSEMBL_gcm37	exon	83611984	83612210	0.927353365035844	+	.	gene_id "ENSMUSG00000052407.18"; transcript_id "ENSMUSG00000052407.18_tx_18"; exon_id "chr4_83611984_83612210_+"; exonnum "19"; txlen "4410";
chr4	ENSEMBL_gcm37	exon	83611984	83612210	0.927353365035844	+	.	gene_id "ENSMUSG00000052407.18"; transcript_id "ENSMUSG00000052407.18_tx_19"; exon_id "chr4_83611984_83612210_+"; exonnum "19"; txlen "4515";
chr4	ENSEMBL_gcm37	exon	83611984	83612210	0.820120973649835	+	.	gene_id "ENSMUSG00000052407.18"; transcript_id "ENSMUSG00000052407.18_tx_20"; exon_id "chr4_83611984_83612210_+"; exonnum "18"; txlen "4187";
chr4	ENSEMBL_gcm37	exon	83611984	83612210	0.820120973649835	+	.	gene_id "ENSMUSG00000052407.18"; transcript_id "ENSMUSG00000052407.18_tx_21"; exon_id "chr4_83611984_83612210_+"; exonnum "18"; txlen "4129";
chr4	ENSEMBL_gcm37	exon	83611984	83612210	0.820120973649835	+	.	gene_id "ENSMUSG00000052407.18"; transcript_id "ENSMUSG00000052407.18_tx_22"; exon_id "chr4_83611984_83612210_+"; exonnum "18"; txlen "4234";
chr4	ENSEMBL_gcm37	exon	83611984	83612210	0.781999642647331	+	.	gene_id "ENSMUSG00000052407.18"; transcript_id "ENSMUSG00000052407.18_tx_23"; exon_id "chr4_83611984_83612210_+"; exonnum "18"; txlen "4158";
chr4	ENSEMBL_gcm37	exon	83611984	83612210	0.765877065408977	+	.	gene_id "ENSMUSG00000052407.18"; transcript_id "ENSMUSG00000052407.18_tx_24"; exon_id "chr4_83611984_83612210_+"; exonnum "20"; txlen "4368";
chr4	ENSEMBL_gcm37	exon	83611984	83612210	0.7530430823739	+	.	gene_id "ENSMUSG00000052407.18"; transcript_id "ENSMUSG00000052407.18_tx_25"; exon_id "chr4_83611984_83612210_+"; exonnum "20"; txlen "4473";
chr4	ENSEMBL_gcm37	exon	83611984	83612210	0.73072462319642	+	.	gene_id "ENSMUSG00000052407.18"; transcript_id "ENSMUSG00000052407.18_tx_26"; exon_id "chr4_83611984_83612210_+"; exonnum "20"; txlen "4415";
chr4	ENSEMBL_gcm37	exon	83611984	83612210	0.705751004560076	+	.	gene_id "ENSMUSG00000052407.18"; transcript_id "ENSMUSG00000052407.18_tx_27"; exon_id "chr4_83611984_83612210_+"; exonnum "19"; txlen "4334";
chr4	ENSEMBL_gcm37	exon	83611984	83612210	0.705751004560076	+	.	gene_id "ENSMUSG00000052407.18"; transcript_id "ENSMUSG00000052407.18_tx_28"; exon_id "chr4_83611984_83612210_+"; exonnum "18"; txlen "4202";
chr4	ENSEMBL_gcm37	exon	83611984	83612210	0.705751004560076	+	.	gene_id "ENSMUSG00000052407.18"; transcript_id "ENSMUSG00000052407.18_tx_29"; exon_id "chr4_83611984_83612210_+"; exonnum "19"; txlen "4341";
chr4	ENSEMBL_gcm37	exon	83611984	83612210	0.652749604532063	+	.	gene_id "ENSMUSG00000052407.18"; transcript_id "ENSMUSG00000052407.18_tx_30"; exon_id "chr4_83611984_83612210_+"; exonnum "19"; txlen "4352";
chr4	ENSEMBL_gcm37	exon	83611984	83612210	0.652749604532063	+	.	gene_id "ENSMUSG00000052407.18"; transcript_id "ENSMUSG00000052407.18_tx_31"; exon_id "chr4_83611984_83612210_+"; exonnum "19"; txlen "4457";
chr4	ENSEMBL_gcm37	exon	83611984	83612210	0.652749604532063	+	.	gene_id "ENSMUSG00000052407.18"; transcript_id "ENSMUSG00000052407.18_tx_32"; exon_id "chr4_83611984_83612210_+"; exonnum "18"; txlen "4307";
chr4	ENSEMBL_gcm37	exon	83611984	83612210	0.652749604532063	+	.	gene_id "ENSMUSG00000052407.18"; transcript_id "ENSMUSG00000052407.18_tx_33"; exon_id "chr4_83611984_83612210_+"; exonnum "18"; txlen "4412";
chr4	ENSEMBL_gcm37	exon	83611984	83612210	0.646281703660742	+	.	gene_id "ENSMUSG00000052407.18"; transcript_id "ENSMUSG00000052407.18_tx_34"; exon_id "chr4_83611984_83612210_+"; exonnum "19"; txlen "4207";
chr4	ENSEMBL_gcm37	exon	83611984	83612210	0.63191273971435	+	.	gene_id "ENSMUSG00000052407.18"; transcript_id "ENSMUSG00000052407.18_tx_35"; exon_id "chr4_83611984_83612210_+"; exonnum "19"; txlen "4265";
chr4	ENSEMBL_gcm37	exon	83611984	83612210	0.62668478248937	+	.	gene_id "ENSMUSG00000052407.18"; transcript_id "ENSMUSG00000052407.18_tx_36"; exon_id "chr4_83611984_83612210_+"; exonnum "19"; txlen "4236";
chr4	ENSEMBL_gcm37	exon	83611984	83612210	0.619125514110486	+	.	gene_id "ENSMUSG00000052407.18"; transcript_id "ENSMUSG00000052407.18_tx_37"; exon_id "chr4_83611984_83612210_+"; exonnum "18"; txlen "4151";
chr4	ENSEMBL_gcm37	exon	83611984	83612210	0.579923514625077	+	.	gene_id "ENSMUSG00000052407.18"; transcript_id "ENSMUSG00000052407.18_tx_38"; exon_id "chr4_83611984_83612210_+"; exonnum "20"; txlen "4488";
chr4	ENSEMBL_gcm37	exon	83611984	83612210	0.579923514625077	+	.	gene_id "ENSMUSG00000052407.18"; transcript_id "ENSMUSG00000052407.18_tx_39"; exon_id "chr4_83611984_83612210_+"; exonnum "20"; txlen "4593";
chr4	ENSEMBL_gcm37	exon	83611984	83612210	0.579923514625077	+	.	gene_id "ENSMUSG00000052407.18"; transcript_id "ENSMUSG00000052407.18_tx_40"; exon_id "chr4_83611984_83612210_+"; exonnum "19"; txlen "4385";
chr4	ENSEMBL_gcm37	exon	83611984	83612210	0.574812260294882	+	.	gene_id "ENSMUSG00000052407.18"; transcript_id "ENSMUSG00000052407.18_tx_41"; exon_id "chr4_83611984_83612210_+"; exonnum "18"; txlen "4249";
chr4	ENSEMBL_gcm37	exon	83611984	83612210	0.574812260294882	+	.	gene_id "ENSMUSG00000052407.18"; transcript_id "ENSMUSG00000052407.18_tx_42"; exon_id "chr4_83611984_83612210_+"; exonnum "18"; txlen "4354";
chr4	ENSEMBL_gcm37	exon	83611984	83612210	0.553062963490935	+	.	gene_id "ENSMUSG00000052407.18"; transcript_id "ENSMUSG00000052407.18_tx_43"; exon_id "chr4_83611984_83612210_+"; exonnum "20"; txlen "4430";
chr4	ENSEMBL_gcm37	exon	83611984	83612210	0.553062963490935	+	.	gene_id "ENSMUSG00000052407.18"; transcript_id "ENSMUSG00000052407.18_tx_44"; exon_id "chr4_83611984_83612210_+"; exonnum "20"; txlen "4535";
chr4	ENSEMBL_gcm37	exon	83611984	83612210	0.54910411455855	+	.	gene_id "ENSMUSG00000052407.18"; transcript_id "ENSMUSG00000052407.18_tx_45"; exon_id "chr4_83611984_83612210_+"; exonnum "8"; txlen "2901";
chr4	ENSEMBL_gcm37	exon	83611984	83612210	0.515979343862289	+	.	gene_id "ENSMUSG00000052407.18"; transcript_id "ENSMUSG00000052407.18_tx_46"; exon_id "chr4_83611984_83612210_+"; exonnum "19"; txlen "4178";
chr4	ENSEMBL_gcm37	exon	83611984	83612210	0.492720456794743	+	.	gene_id "ENSMUSG00000052407.18"; transcript_id "ENSMUSG00000052407.18_tx_47"; exon_id "chr4_83611984_83612210_+"; exonnum "18"; txlen "4100";
chr4	ENSEMBL_gcm37	exon	83611984	83612210	0.492720456794743	+	.	gene_id "ENSMUSG00000052407.18"; transcript_id "ENSMUSG00000052407.18_tx_48"; exon_id "chr4_83611984_83612210_+"; exonnum "18"; txlen "4205";
chr4	ENSEMBL_gcm37	exon	83611984	83612210	0.492720456794743	+	.	gene_id "ENSMUSG00000052407.18"; transcript_id "ENSMUSG00000052407.18_tx_49"; exon_id "chr4_83611984_83612210_+"; exonnum "17"; txlen "4055";
chr4	ENSEMBL_gcm37	exon	83611984	83612210	0.492720456794743	+	.	gene_id "ENSMUSG00000052407.18"; transcript_id "ENSMUSG00000052407.18_tx_50"; exon_id "chr4_83611984_83612210_+"; exonnum "17"; txlen "3997";
chr4	ENSEMBL_gcm37	exon	83611984	83612210	0.492720456794743	+	.	gene_id "ENSMUSG00000052407.18"; transcript_id "ENSMUSG00000052407.18_tx_51"; exon_id "chr4_83611984_83612210_+"; exonnum "18"; txlen "4075";
chr4	ENSEMBL_gcm37	exon	83611984	83612210	0.492720456794743	+	.	gene_id "ENSMUSG00000052407.18"; transcript_id "ENSMUSG00000052407.18_tx_52"; exon_id "chr4_83611984_83612210_+"; exonnum "18"; txlen "4133";
chr4	ENSEMBL_gcm37	exon	83611984	83612210	0.475503955876265	+	.	gene_id "ENSMUSG00000052407.18"; transcript_id "ENSMUSG00000052407.18_tx_53"; exon_id "chr4_83611984_83612210_+"; exonnum "19"; txlen "4327";
chr4	ENSEMBL_gcm37	exon	83611984	83612210	0.462262848620449	+	.	gene_id "ENSMUSG00000052407.18"; transcript_id "ENSMUSG00000052407.18_tx_54"; exon_id "chr4_83611984_83612210_+"; exonnum "18"; txlen "4278";
chr4	ENSEMBL_gcm37	exon	83611984	83612210	0.462262848620449	+	.	gene_id "ENSMUSG00000052407.18"; transcript_id "ENSMUSG00000052407.18_tx_55"; exon_id "chr4_83611984_83612210_+"; exonnum "18"; txlen "4220";
chr4	ENSEMBL_gcm37	exon	83611984	83612210	0.462262848620449	+	.	gene_id "ENSMUSG00000052407.18"; transcript_id "ENSMUSG00000052407.18_tx_56"; exon_id "chr4_83611984_83612210_+"; exonnum "18"; txlen "4383";
chr4	ENSEMBL_gcm37	exon	83611984	83612210	0.462262848620449	+	.	gene_id "ENSMUSG00000052407.18"; transcript_id "ENSMUSG00000052407.18_tx_57"; exon_id "chr4_83611984_83612210_+"; exonnum "19"; txlen "4298";
chr4	ENSEMBL_gcm37	exon	83611984	83612210	0.462262848620449	+	.	gene_id "ENSMUSG00000052407.18"; transcript_id "ENSMUSG00000052407.18_tx_58"; exon_id "chr4_83611984_83612210_+"; exonnum "19"; txlen "4356";
chr4	ENSEMBL_gcm37	exon	83611984	83612210	0.462262848620449	+	.	gene_id "ENSMUSG00000052407.18"; transcript_id "ENSMUSG00000052407.18_tx_59"; exon_id "chr4_83611984_83612210_+"; exonnum "17"; txlen "4175";
chr4	ENSEMBL_gcm37	exon	83611984	83612210	2.9771297972599	+	.	gene_id "ENSMUSG00000052407.18"; transcript_id "ENSMUSG00000052407.18_tx_6"; exon_id "chr4_83611984_83612210_+"; exonnum "19"; txlen "4290";
chr4	ENSEMBL_gcm37	exon	83611984	83612210	0.462262848620449	+	.	gene_id "ENSMUSG00000052407.18"; transcript_id "ENSMUSG00000052407.18_tx_60"; exon_id "chr4_83611984_83612210_+"; exonnum "17"; txlen "4117";
chr4	ENSEMBL_gcm37	exon	83611984	83612210	0.462262848620449	+	.	gene_id "ENSMUSG00000052407.18"; transcript_id "ENSMUSG00000052407.18_tx_61"; exon_id "chr4_83611984_83612210_+"; exonnum "17"; txlen "4280";
chr4	ENSEMBL_gcm37	exon	83611984	83612210	0.448707169430775	+	.	gene_id "ENSMUSG00000052407.18"; transcript_id "ENSMUSG00000052407.18_tx_62"; exon_id "chr4_83611984_83612210_+"; exonnum "18"; txlen "3811";
chr4	ENSEMBL_gcm37	exon	83611984	83612210	0.382948360117644	+	.	gene_id "ENSMUSG00000052407.18"; transcript_id "ENSMUSG00000052407.18_tx_64"; exon_id "chr4_83611984_83612210_+"; exonnum "19"; txlen "3889";
chr4	ENSEMBL_gcm37	exon	83611984	83612210	0.33060384228087	+	.	gene_id "ENSMUSG00000052407.18"; transcript_id "ENSMUSG00000052407.18_tx_65"; exon_id "chr4_83611984_83612210_+"; exonnum "19"; txlen "4283";
chr4	ENSEMBL_gcm37	exon	83611984	83612210	0.289279185852588	+	.	gene_id "ENSMUSG00000052407.18"; transcript_id "ENSMUSG00000052407.18_tx_69"; exon_id "chr4_83611984_83612210_+"; exonnum "17"; txlen "4019";
chr4	ENSEMBL_gcm37	exon	83611984	83612210	0.276887347039031	+	.	gene_id "ENSMUSG00000052407.18"; transcript_id "ENSMUSG00000052407.18_tx_70"; exon_id "chr4_83611984_83612210_+"; exonnum "18"; txlen "4195";
chr4	ENSEMBL_gcm37	exon	83611984	83612210	0.276887347039031	+	.	gene_id "ENSMUSG00000052407.18"; transcript_id "ENSMUSG00000052407.18_tx_71"; exon_id "chr4_83611984_83612210_+"; exonnum "18"; txlen "4253";
chr4	ENSEMBL_gcm37	exon	83611984	83612210	0.276175616451904	+	.	gene_id "ENSMUSG00000052407.18"; transcript_id "ENSMUSG00000052407.18_tx_72"; exon_id "chr4_83611984_83612210_+"; exonnum "19"; txlen "4312";
chr4	ENSEMBL_gcm37	exon	83611984	83612210	0.265167180944304	+	.	gene_id "ENSMUSG00000052407.18"; transcript_id "ENSMUSG00000052407.18_tx_73"; exon_id "chr4_83611984_83612210_+"; exonnum "18"; txlen "4271";
chr4	ENSEMBL_gcm37	exon	83611984	83612210	0.265167180944304	+	.	gene_id "ENSMUSG00000052407.18"; transcript_id "ENSMUSG00000052407.18_tx_74"; exon_id "chr4_83611984_83612210_+"; exonnum "18"; txlen "4376";
chr4	ENSEMBL_gcm37	exon	83611984	83612210	0.234090724943914	+	.	gene_id "ENSMUSG00000052407.18"; transcript_id "ENSMUSG00000052407.18_tx_79"; exon_id "chr4_83611984_83612210_+"; exonnum "4"; txlen "2130";
chr4	ENSEMBL_gcm37	exon	83611984	83612210	2.33784711727602	+	.	gene_id "ENSMUSG00000052407.18"; transcript_id "ENSMUSG00000052407.18_tx_8"; exon_id "chr4_83611984_83612210_+"; exonnum "20"; txlen "4473";
chr4	ENSEMBL_gcm37	exon	83611984	83612210	0.225201708925078	+	.	gene_id "ENSMUSG00000052407.18"; transcript_id "ENSMUSG00000052407.18_tx_80"; exon_id "chr4_83611984_83612210_+"; exonnum "10"; txlen "3092";
chr4	ENSEMBL_gcm37	exon	83611984	83612210	0.225098823348865	+	.	gene_id "ENSMUSG00000052407.18"; transcript_id "ENSMUSG00000052407.18_tx_81"; exon_id "chr4_83611984_83612210_+"; exonnum "19"; txlen "4370";
chr4	ENSEMBL_gcm37	exon	83611984	83612210	0.216820046024446	+	.	gene_id "ENSMUSG00000052407.18"; transcript_id "ENSMUSG00000052407.18_tx_83"; exon_id "chr4_83611984_83612210_+"; exonnum "19"; txlen "4229";
chr4	ENSEMBL_gcm37	exon	83611984	83612210	0.187229836707123	+	.	gene_id "ENSMUSG00000052407.18"; transcript_id "ENSMUSG00000052407.18_tx_84"; exon_id "chr4_83611984_83612210_+"; exonnum "18"; txlen "4297";
chr4	ENSEMBL_gcm37	exon	83611984	83612210	0.184153557509033	+	.	gene_id "ENSMUSG00000052407.18"; transcript_id "ENSMUSG00000052407.18_tx_85"; exon_id "chr4_83611984_83612210_+"; exonnum "2"; txlen "1792";
chr4	ENSEMBL_gcm37	exon	83611984	83612210	0.0472920778138234	+	.	gene_id "ENSMUSG00000052407.18"; transcript_id "ENSMUSG00000052407.18_tx_87"; exon_id "chr4_83611984_83612210_+"; exonnum "21"; txlen "4671";
chr4	ENSEMBL_gcm37	exon	83611984	83612210	0.0472920778138234	+	.	gene_id "ENSMUSG00000052407.18"; transcript_id "ENSMUSG00000052407.18_tx_88"; exon_id "chr4_83611984_83612210_+"; exonnum "21"; txlen "4613";
chr4	ENSEMBL_gcm37	exon	83611984	83612210	1.64394171364809	+	.	gene_id "ENSMUSG00000052407.18"; transcript_id "ENSMUSG00000052407.18_tx_9"; exon_id "chr4_83611984_83612210_+"; exonnum "19"; txlen "4232";
chr4	HAVANA	exon	83612490	83612672	0	+	.	gene_id "ENSMUSG00000052407.18"; transcript_id "ENSMUST00000053414.13"; gene_type "protein_coding"; gene_name "Ccdc171"; transcript_type "protein_coding"; transcript_name "Ccdc171-201"; exon_number 20; exon_id "ENSMUSE00001312846.2"; level 2; protein_id "ENSMUSP00000056520.7"; transcript_support_level "5"; mgi_id "MGI:1922152"; tag "basic"; havana_gene "OTTMUSG00000000832.1"; havana_transcript "OTTMUST00000001630.1";
chr4	HAVANA	CDS	83612490	83612672	0	+	0	gene_id "ENSMUSG00000052407.18"; transcript_id "ENSMUST00000053414.13"; gene_type "protein_coding"; gene_name "Ccdc171"; transcript_type "protein_coding"; transcript_name "Ccdc171-201"; exon_number 20; exon_id "ENSMUSE00001312846.2"; level 2; protein_id "ENSMUSP00000056520.7"; transcript_support_level "5"; mgi_id "MGI:1922152"; tag "basic"; havana_gene "OTTMUSG00000000832.1"; havana_transcript "OTTMUST00000001630.1";
chr4	HAVANA	exon	83612490	83612672	0	+	.	gene_id "ENSMUSG00000052407.18"; transcript_id "ENSMUST00000231339.2"; gene_type "protein_coding"; gene_name "Ccdc171"; transcript_type "protein_coding"; transcript_name "Ccdc171-206"; exon_number 20; exon_id "ENSMUSE00001312846.2"; level 2; protein_id "ENSMUSP00000155912.2"; mgi_id "MGI:1922152"; tag "inferred_transcript_model"; tag "RNA_Seq_supported_partial"; tag "basic"; tag "Ensembl_canonical"; tag "GENCODE_Primary"; tag "appris_principal_1"; havana_gene "OTTMUSG00000000832.1"; havana_transcript "OTTMUST00000173121.1";
chr4	HAVANA	CDS	83612490	83612672	0	+	0	gene_id "ENSMUSG00000052407.18"; transcript_id "ENSMUST00000231339.2"; gene_type "protein_coding"; gene_name "Ccdc171"; transcript_type "protein_coding"; transcript_name "Ccdc171-206"; exon_number 20; exon_id "ENSMUSE00001312846.2"; level 2; protein_id "ENSMUSP00000155912.2"; mgi_id "MGI:1922152"; tag "inferred_transcript_model"; tag "RNA_Seq_supported_partial"; tag "basic"; tag "Ensembl_canonical"; tag "GENCODE_Primary"; tag "appris_principal_1"; havana_gene "OTTMUSG00000000832.1"; havana_transcript "OTTMUST00000173121.1";
chr4	HAVANA	exon	83612490	83612672	0	+	.	gene_id "ENSMUSG00000052407.18"; transcript_id "ENSMUST00000125077.9"; gene_type "protein_coding"; gene_name "Ccdc171"; transcript_type "nonsense_mediated_decay"; transcript_name "Ccdc171-203"; exon_number 19; exon_id "ENSMUSE00001280356.2"; level 2; protein_id "ENSMUSP00000116486.3"; transcript_support_level "1"; mgi_id "MGI:1922152"; havana_gene "OTTMUSG00000000832.1"; havana_transcript "OTTMUST00000116979.1";
chr4	HAVANA	UTR	83612490	83612672	0	+	.	gene_id "ENSMUSG00000052407.18"; transcript_id "ENSMUST00000125077.9"; gene_type "protein_coding"; gene_name "Ccdc171"; transcript_type "nonsense_mediated_decay"; transcript_name "Ccdc171-203"; exon_number 19; exon_id "ENSMUSE00001280356.2"; level 2; protein_id "ENSMUSP00000116486.3"; transcript_support_level "1"; mgi_id "MGI:1922152"; havana_gene "OTTMUSG00000000832.1"; havana_transcript "OTTMUST00000116979.1";
chr4	ENSEMBL_gcm37	exon	83612490	83612672	1.42492218091672	+	.	gene_id "ENSMUSG00000052407.18"; transcript_id "ENSMUSG00000052407.18_tx_11"; exon_id "chr4_83612490_83612672_+"; exonnum "20"; txlen "4334";
chr4	ENSEMBL_gcm37	exon	83612490	83612672	1.38739767591173	+	.	gene_id "ENSMUSG00000052407.18"; transcript_id "ENSMUSG00000052407.18_tx_12"; exon_id "chr4_83612490_83612672_+"; exonnum "19"; txlen "4202";
chr4	ENSEMBL_gcm37	exon	83612490	83612672	1.38739767591173	+	.	gene_id "ENSMUSG00000052407.18"; transcript_id "ENSMUSG00000052407.18_tx_13"; exon_id "chr4_83612490_83612672_+"; exonnum "20"; txlen "4341";
chr4	ENSEMBL_gcm37	exon	83612490	83612672	1.0394333214611	+	.	gene_id "ENSMUSG00000052407.18"; transcript_id "ENSMUSG00000052407.18_tx_16"; exon_id "chr4_83612490_83612672_+"; exonnum "20"; txlen "4337";
chr4	ENSEMBL_gcm37	exon	83612490	83612672	0.979923235531548	+	.	gene_id "ENSMUSG00000052407.18"; transcript_id "ENSMUSG00000052407.18_tx_17"; exon_id "chr4_83612490_83612672_+"; exonnum "21"; txlen "4310";
chr4	ENSEMBL_gcm37	exon	83612490	83612672	0.927353365035844	+	.	gene_id "ENSMUSG00000052407.18"; transcript_id "ENSMUSG00000052407.18_tx_18"; exon_id "chr4_83612490_83612672_+"; exonnum "20"; txlen "4410";
chr4	ENSEMBL_gcm37	exon	83612490	83612672	0.927353365035844	+	.	gene_id "ENSMUSG00000052407.18"; transcript_id "ENSMUSG00000052407.18_tx_19"; exon_id "chr4_83612490_83612672_+"; exonnum "20"; txlen "4515";
chr4	ENSEMBL_gcm37	exon	83612490	83612672	0.820120973649835	+	.	gene_id "ENSMUSG00000052407.18"; transcript_id "ENSMUSG00000052407.18_tx_20"; exon_id "chr4_83612490_83612672_+"; exonnum "19"; txlen "4187";
chr4	ENSEMBL_gcm37	exon	83612490	83612672	0.820120973649835	+	.	gene_id "ENSMUSG00000052407.18"; transcript_id "ENSMUSG00000052407.18_tx_21"; exon_id "chr4_83612490_83612672_+"; exonnum "19"; txlen "4129";
chr4	ENSEMBL_gcm37	exon	83612490	83612672	0.820120973649835	+	.	gene_id "ENSMUSG00000052407.18"; transcript_id "ENSMUSG00000052407.18_tx_22"; exon_id "chr4_83612490_83612672_+"; exonnum "19"; txlen "4234";
chr4	ENSEMBL_gcm37	exon	83612490	83612672	0.781999642647331	+	.	gene_id "ENSMUSG00000052407.18"; transcript_id "ENSMUSG00000052407.18_tx_23"; exon_id "chr4_83612490_83612672_+"; exonnum "19"; txlen "4158";
chr4	ENSEMBL_gcm37	exon	83612490	83612672	0.765877065408977	+	.	gene_id "ENSMUSG00000052407.18"; transcript_id "ENSMUSG00000052407.18_tx_24"; exon_id "chr4_83612490_83612672_+"; exonnum "21"; txlen "4368";
chr4	ENSEMBL_gcm37	exon	83612490	83612672	0.7530430823739	+	.	gene_id "ENSMUSG00000052407.18"; transcript_id "ENSMUSG00000052407.18_tx_25"; exon_id "chr4_83612490_83612672_+"; exonnum "21"; txlen "4473";
chr4	ENSEMBL_gcm37	exon	83612490	83612672	0.73072462319642	+	.	gene_id "ENSMUSG00000052407.18"; transcript_id "ENSMUSG00000052407.18_tx_26"; exon_id "chr4_83612490_83612672_+"; exonnum "21"; txlen "4415";
chr4	ENSEMBL_gcm37	exon	83612490	83612672	0.705751004560076	+	.	gene_id "ENSMUSG00000052407.18"; transcript_id "ENSMUSG00000052407.18_tx_27"; exon_id "chr4_83612490_83612672_+"; exonnum "20"; txlen "4334";
chr4	ENSEMBL_gcm37	exon	83612490	83612672	0.705751004560076	+	.	gene_id "ENSMUSG00000052407.18"; transcript_id "ENSMUSG00000052407.18_tx_28"; exon_id "chr4_83612490_83612672_+"; exonnum "19"; txlen "4202";
chr4	ENSEMBL_gcm37	exon	83612490	83612672	0.705751004560076	+	.	gene_id "ENSMUSG00000052407.18"; transcript_id "ENSMUSG00000052407.18_tx_29"; exon_id "chr4_83612490_83612672_+"; exonnum "20"; txlen "4341";
chr4	ENSEMBL_gcm37	exon	83612490	83612672	0.652749604532063	+	.	gene_id "ENSMUSG00000052407.18"; transcript_id "ENSMUSG00000052407.18_tx_30"; exon_id "chr4_83612490_83612672_+"; exonnum "20"; txlen "4352";
chr4	ENSEMBL_gcm37	exon	83612490	83612672	0.652749604532063	+	.	gene_id "ENSMUSG00000052407.18"; transcript_id "ENSMUSG00000052407.18_tx_31"; exon_id "chr4_83612490_83612672_+"; exonnum "20"; txlen "4457";
chr4	ENSEMBL_gcm37	exon	83612490	83612672	0.652749604532063	+	.	gene_id "ENSMUSG00000052407.18"; transcript_id "ENSMUSG00000052407.18_tx_32"; exon_id "chr4_83612490_83612672_+"; exonnum "19"; txlen "4307";
chr4	ENSEMBL_gcm37	exon	83612490	83612672	0.652749604532063	+	.	gene_id "ENSMUSG00000052407.18"; transcript_id "ENSMUSG00000052407.18_tx_33"; exon_id "chr4_83612490_83612672_+"; exonnum "19"; txlen "4412";
chr4	ENSEMBL_gcm37	exon	83612490	83612672	0.646281703660742	+	.	gene_id "ENSMUSG00000052407.18"; transcript_id "ENSMUSG00000052407.18_tx_34"; exon_id "chr4_83612490_83612672_+"; exonnum "20"; txlen "4207";
chr4	ENSEMBL_gcm37	exon	83612490	83612672	0.63191273971435	+	.	gene_id "ENSMUSG00000052407.18"; transcript_id "ENSMUSG00000052407.18_tx_35"; exon_id "chr4_83612490_83612672_+"; exonnum "20"; txlen "4265";
chr4	ENSEMBL_gcm37	exon	83612490	83612672	0.62668478248937	+	.	gene_id "ENSMUSG00000052407.18"; transcript_id "ENSMUSG00000052407.18_tx_36"; exon_id "chr4_83612490_83612672_+"; exonnum "20"; txlen "4236";
chr4	ENSEMBL_gcm37	exon	83612490	83612672	0.619125514110486	+	.	gene_id "ENSMUSG00000052407.18"; transcript_id "ENSMUSG00000052407.18_tx_37"; exon_id "chr4_83612490_83612672_+"; exonnum "19"; txlen "4151";
chr4	ENSEMBL_gcm37	exon	83612490	83612672	0.579923514625077	+	.	gene_id "ENSMUSG00000052407.18"; transcript_id "ENSMUSG00000052407.18_tx_38"; exon_id "chr4_83612490_83612672_+"; exonnum "21"; txlen "4488";
chr4	ENSEMBL_gcm37	exon	83612490	83612672	0.579923514625077	+	.	gene_id "ENSMUSG00000052407.18"; transcript_id "ENSMUSG00000052407.18_tx_39"; exon_id "chr4_83612490_83612672_+"; exonnum "21"; txlen "4593";
chr4	ENSEMBL_gcm37	exon	83612490	83612672	0.579923514625077	+	.	gene_id "ENSMUSG00000052407.18"; transcript_id "ENSMUSG00000052407.18_tx_40"; exon_id "chr4_83612490_83612672_+"; exonnum "20"; txlen "4385";
chr4	ENSEMBL_gcm37	exon	83612490	83612672	0.574812260294882	+	.	gene_id "ENSMUSG00000052407.18"; transcript_id "ENSMUSG00000052407.18_tx_41"; exon_id "chr4_83612490_83612672_+"; exonnum "19"; txlen "4249";
chr4	ENSEMBL_gcm37	exon	83612490	83612672	0.574812260294882	+	.	gene_id "ENSMUSG00000052407.18"; transcript_id "ENSMUSG00000052407.18_tx_42"; exon_id "chr4_83612490_83612672_+"; exonnum "19"; txlen "4354";
chr4	ENSEMBL_gcm37	exon	83612490	83612672	0.553062963490935	+	.	gene_id "ENSMUSG00000052407.18"; transcript_id "ENSMUSG00000052407.18_tx_43"; exon_id "chr4_83612490_83612672_+"; exonnum "21"; txlen "4430";
chr4	ENSEMBL_gcm37	exon	83612490	83612672	0.553062963490935	+	.	gene_id "ENSMUSG00000052407.18"; transcript_id "ENSMUSG00000052407.18_tx_44"; exon_id "chr4_83612490_83612672_+"; exonnum "21"; txlen "4535";
chr4	ENSEMBL_gcm37	exon	83612490	83612672	0.54910411455855	+	.	gene_id "ENSMUSG00000052407.18"; transcript_id "ENSMUSG00000052407.18_tx_45"; exon_id "chr4_83612490_83612672_+"; exonnum "9"; txlen "2901";
chr4	ENSEMBL_gcm37	exon	83612490	83612672	0.515979343862289	+	.	gene_id "ENSMUSG00000052407.18"; transcript_id "ENSMUSG00000052407.18_tx_46"; exon_id "chr4_83612490_83612672_+"; exonnum "20"; txlen "4178";
chr4	ENSEMBL_gcm37	exon	83612490	83612672	0.492720456794743	+	.	gene_id "ENSMUSG00000052407.18"; transcript_id "ENSMUSG00000052407.18_tx_47"; exon_id "chr4_83612490_83612672_+"; exonnum "19"; txlen "4100";
chr4	ENSEMBL_gcm37	exon	83612490	83612672	0.492720456794743	+	.	gene_id "ENSMUSG00000052407.18"; transcript_id "ENSMUSG00000052407.18_tx_48"; exon_id "chr4_83612490_83612672_+"; exonnum "19"; txlen "4205";
chr4	ENSEMBL_gcm37	exon	83612490	83612672	0.492720456794743	+	.	gene_id "ENSMUSG00000052407.18"; transcript_id "ENSMUSG00000052407.18_tx_49"; exon_id "chr4_83612490_83612672_+"; exonnum "18"; txlen "4055";
chr4	ENSEMBL_gcm37	exon	83612490	83612672	0.492720456794743	+	.	gene_id "ENSMUSG00000052407.18"; transcript_id "ENSMUSG00000052407.18_tx_50"; exon_id "chr4_83612490_83612672_+"; exonnum "18"; txlen "3997";
chr4	ENSEMBL_gcm37	exon	83612490	83612672	0.492720456794743	+	.	gene_id "ENSMUSG00000052407.18"; transcript_id "ENSMUSG00000052407.18_tx_51"; exon_id "chr4_83612490_83612672_+"; exonnum "19"; txlen "4075";
chr4	ENSEMBL_gcm37	exon	83612490	83612672	0.492720456794743	+	.	gene_id "ENSMUSG00000052407.18"; transcript_id "ENSMUSG00000052407.18_tx_52"; exon_id "chr4_83612490_83612672_+"; exonnum "19"; txlen "4133";
chr4	ENSEMBL_gcm37	exon	83612490	83612672	0.475503955876265	+	.	gene_id "ENSMUSG00000052407.18"; transcript_id "ENSMUSG00000052407.18_tx_53"; exon_id "chr4_83612490_83612672_+"; exonnum "20"; txlen "4327";
chr4	ENSEMBL_gcm37	exon	83612490	83612672	0.462262848620449	+	.	gene_id "ENSMUSG00000052407.18"; transcript_id "ENSMUSG00000052407.18_tx_54"; exon_id "chr4_83612490_83612672_+"; exonnum "19"; txlen "4278";
chr4	ENSEMBL_gcm37	exon	83612490	83612672	0.462262848620449	+	.	gene_id "ENSMUSG00000052407.18"; transcript_id "ENSMUSG00000052407.18_tx_55"; exon_id "chr4_83612490_83612672_+"; exonnum "19"; txlen "4220";
chr4	ENSEMBL_gcm37	exon	83612490	83612672	0.462262848620449	+	.	gene_id "ENSMUSG00000052407.18"; transcript_id "ENSMUSG00000052407.18_tx_56"; exon_id "chr4_83612490_83612672_+"; exonnum "19"; txlen "4383";
chr4	ENSEMBL_gcm37	exon	83612490	83612672	0.462262848620449	+	.	gene_id "ENSMUSG00000052407.18"; transcript_id "ENSMUSG00000052407.18_tx_57"; exon_id "chr4_83612490_83612672_+"; exonnum "20"; txlen "4298";
chr4	ENSEMBL_gcm37	exon	83612490	83612672	0.462262848620449	+	.	gene_id "ENSMUSG00000052407.18"; transcript_id "ENSMUSG00000052407.18_tx_58"; exon_id "chr4_83612490_83612672_+"; exonnum "20"; txlen "4356";
chr4	ENSEMBL_gcm37	exon	83612490	83612672	0.462262848620449	+	.	gene_id "ENSMUSG00000052407.18"; transcript_id "ENSMUSG00000052407.18_tx_59"; exon_id "chr4_83612490_83612672_+"; exonnum "18"; txlen "4175";
chr4	ENSEMBL_gcm37	exon	83612490	83612672	2.9771297972599	+	.	gene_id "ENSMUSG00000052407.18"; transcript_id "ENSMUSG00000052407.18_tx_6"; exon_id "chr4_83612490_83612672_+"; exonnum "20"; txlen "4290";
chr4	ENSEMBL_gcm37	exon	83612490	83612672	0.462262848620449	+	.	gene_id "ENSMUSG00000052407.18"; transcript_id "ENSMUSG00000052407.18_tx_60"; exon_id "chr4_83612490_83612672_+"; exonnum "18"; txlen "4117";
chr4	ENSEMBL_gcm37	exon	83612490	83612672	0.462262848620449	+	.	gene_id "ENSMUSG00000052407.18"; transcript_id "ENSMUSG00000052407.18_tx_61"; exon_id "chr4_83612490_83612672_+"; exonnum "18"; txlen "4280";
chr4	ENSEMBL_gcm37	exon	83612490	83612672	0.448707169430775	+	.	gene_id "ENSMUSG00000052407.18"; transcript_id "ENSMUSG00000052407.18_tx_62"; exon_id "chr4_83612490_83612672_+"; exonnum "19"; txlen "3811";
chr4	ENSEMBL_gcm37	exon	83612490	83612672	0.382948360117644	+	.	gene_id "ENSMUSG00000052407.18"; transcript_id "ENSMUSG00000052407.18_tx_64"; exon_id "chr4_83612490_83612672_+"; exonnum "20"; txlen "3889";
chr4	ENSEMBL_gcm37	exon	83612490	83612672	0.33060384228087	+	.	gene_id "ENSMUSG00000052407.18"; transcript_id "ENSMUSG00000052407.18_tx_65"; exon_id "chr4_83612490_83612672_+"; exonnum "20"; txlen "4283";
chr4	ENSEMBL_gcm37	exon	83612490	83612672	0.289279185852588	+	.	gene_id "ENSMUSG00000052407.18"; transcript_id "ENSMUSG00000052407.18_tx_69"; exon_id "chr4_83612490_83612672_+"; exonnum "18"; txlen "4019";
chr4	ENSEMBL_gcm37	exon	83612490	83612672	0.276887347039031	+	.	gene_id "ENSMUSG00000052407.18"; transcript_id "ENSMUSG00000052407.18_tx_70"; exon_id "chr4_83612490_83612672_+"; exonnum "19"; txlen "4195";
chr4	ENSEMBL_gcm37	exon	83612490	83612672	0.276887347039031	+	.	gene_id "ENSMUSG00000052407.18"; transcript_id "ENSMUSG00000052407.18_tx_71"; exon_id "chr4_83612490_83612672_+"; exonnum "19"; txlen "4253";
chr4	ENSEMBL_gcm37	exon	83612490	83612672	0.276175616451904	+	.	gene_id "ENSMUSG00000052407.18"; transcript_id "ENSMUSG00000052407.18_tx_72"; exon_id "chr4_83612490_83612672_+"; exonnum "20"; txlen "4312";
chr4	ENSEMBL_gcm37	exon	83612490	83612672	0.265167180944304	+	.	gene_id "ENSMUSG00000052407.18"; transcript_id "ENSMUSG00000052407.18_tx_73"; exon_id "chr4_83612490_83612672_+"; exonnum "19"; txlen "4271";
chr4	ENSEMBL_gcm37	exon	83612490	83612672	0.265167180944304	+	.	gene_id "ENSMUSG00000052407.18"; transcript_id "ENSMUSG00000052407.18_tx_74"; exon_id "chr4_83612490_83612672_+"; exonnum "19"; txlen "4376";
chr4	ENSEMBL_gcm37	exon	83612490	83612672	0.234090724943914	+	.	gene_id "ENSMUSG00000052407.18"; transcript_id "ENSMUSG00000052407.18_tx_79"; exon_id "chr4_83612490_83612672_+"; exonnum "5"; txlen "2130";
chr4	ENSEMBL_gcm37	exon	83612490	83612672	2.33784711727602	+	.	gene_id "ENSMUSG00000052407.18"; transcript_id "ENSMUSG00000052407.18_tx_8"; exon_id "chr4_83612490_83612672_+"; exonnum "21"; txlen "4473";
chr4	ENSEMBL_gcm37	exon	83612490	83612672	0.225201708925078	+	.	gene_id "ENSMUSG00000052407.18"; transcript_id "ENSMUSG00000052407.18_tx_80"; exon_id "chr4_83612490_83612672_+"; exonnum "11"; txlen "3092";
chr4	ENSEMBL_gcm37	exon	83612490	83612672	0.225098823348865	+	.	gene_id "ENSMUSG00000052407.18"; transcript_id "ENSMUSG00000052407.18_tx_81"; exon_id "chr4_83612490_83612672_+"; exonnum "20"; txlen "4370";
chr4	ENSEMBL_gcm37	exon	83612490	83612672	0.216820046024446	+	.	gene_id "ENSMUSG00000052407.18"; transcript_id "ENSMUSG00000052407.18_tx_83"; exon_id "chr4_83612490_83612672_+"; exonnum "20"; txlen "4229";
chr4	ENSEMBL_gcm37	exon	83612490	83612672	0.187229836707123	+	.	gene_id "ENSMUSG00000052407.18"; transcript_id "ENSMUSG00000052407.18_tx_84"; exon_id "chr4_83612490_83612672_+"; exonnum "19"; txlen "4297";
chr4	ENSEMBL_gcm37	exon	83612490	83612672	0.184153557509033	+	.	gene_id "ENSMUSG00000052407.18"; transcript_id "ENSMUSG00000052407.18_tx_85"; exon_id "chr4_83612490_83612672_+"; exonnum "3"; txlen "1792";
chr4	ENSEMBL_gcm37	exon	83612490	83612672	0.0472920778138234	+	.	gene_id "ENSMUSG00000052407.18"; transcript_id "ENSMUSG00000052407.18_tx_87"; exon_id "chr4_83612490_83612672_+"; exonnum "22"; txlen "4671";
chr4	ENSEMBL_gcm37	exon	83612490	83612672	0.0472920778138234	+	.	gene_id "ENSMUSG00000052407.18"; transcript_id "ENSMUSG00000052407.18_tx_88"; exon_id "chr4_83612490_83612672_+"; exonnum "22"; txlen "4613";
chr4	ENSEMBL_gcm37	exon	83612490	83612672	1.64394171364809	+	.	gene_id "ENSMUSG00000052407.18"; transcript_id "ENSMUSG00000052407.18_tx_9"; exon_id "chr4_83612490_83612672_+"; exonnum "20"; txlen "4232";
chr4	HAVANA	exon	83614192	83614352	0	+	.	gene_id "ENSMUSG00000052407.18"; transcript_id "ENSMUST00000183729.2"; gene_type "protein_coding"; gene_name "Ccdc171"; transcript_type "protein_coding_CDS_not_defined"; transcript_name "Ccdc171-205"; exon_number 1; exon_id "ENSMUSE00001315050.2"; level 2; transcript_support_level "1"; mgi_id "MGI:1922152"; havana_gene "OTTMUSG00000000832.1"; havana_transcript "OTTMUST00000008994.1";
chr4	HAVANA	transcript	83614192	83716913	0	+	.	gene_id "ENSMUSG00000052407.18"; transcript_id "ENSMUST00000183729.2"; gene_type "protein_coding"; gene_name "Ccdc171"; transcript_type "protein_coding_CDS_not_defined"; transcript_name "Ccdc171-205"; level 2; transcript_support_level "1"; mgi_id "MGI:1922152"; havana_gene "OTTMUSG00000000832.1"; havana_transcript "OTTMUST00000008994.1";
chr4	sragcm37_mid	exon	83614233	83614352	0.927353365035844	+	.	gene_id "ENSMUSG00000052407.18"; transcript_id "ENSMUSG00000052407.18_tx_18"; exon_id "chr4_83614233_83614352_+"; exonnum "21"; txlen "4410";
chr4	sragcm37_mid	exon	83614233	83614352	0.927353365035844	+	.	gene_id "ENSMUSG00000052407.18"; transcript_id "ENSMUSG00000052407.18_tx_19"; exon_id "chr4_83614233_83614352_+"; exonnum "21"; txlen "4515";
chr4	sragcm37_mid	exon	83614233	83614352	0.652749604532063	+	.	gene_id "ENSMUSG00000052407.18"; transcript_id "ENSMUSG00000052407.18_tx_30"; exon_id "chr4_83614233_83614352_+"; exonnum "21"; txlen "4352";
chr4	sragcm37_mid	exon	83614233	83614352	0.652749604532063	+	.	gene_id "ENSMUSG00000052407.18"; transcript_id "ENSMUSG00000052407.18_tx_31"; exon_id "chr4_83614233_83614352_+"; exonnum "21"; txlen "4457";
chr4	sragcm37_mid	exon	83614233	83614352	0.652749604532063	+	.	gene_id "ENSMUSG00000052407.18"; transcript_id "ENSMUSG00000052407.18_tx_32"; exon_id "chr4_83614233_83614352_+"; exonnum "20"; txlen "4307";
chr4	sragcm37_mid	exon	83614233	83614352	0.652749604532063	+	.	gene_id "ENSMUSG00000052407.18"; transcript_id "ENSMUSG00000052407.18_tx_33"; exon_id "chr4_83614233_83614352_+"; exonnum "20"; txlen "4412";
chr4	sragcm37_mid	exon	83614233	83614352	0.579923514625077	+	.	gene_id "ENSMUSG00000052407.18"; transcript_id "ENSMUSG00000052407.18_tx_38"; exon_id "chr4_83614233_83614352_+"; exonnum "22"; txlen "4488";
chr4	sragcm37_mid	exon	83614233	83614352	0.579923514625077	+	.	gene_id "ENSMUSG00000052407.18"; transcript_id "ENSMUSG00000052407.18_tx_39"; exon_id "chr4_83614233_83614352_+"; exonnum "22"; txlen "4593";
chr4	sragcm37_mid	exon	83614233	83614352	0.579923514625077	+	.	gene_id "ENSMUSG00000052407.18"; transcript_id "ENSMUSG00000052407.18_tx_40"; exon_id "chr4_83614233_83614352_+"; exonnum "21"; txlen "4385";
chr4	sragcm37_mid	exon	83614233	83614352	0.574812260294882	+	.	gene_id "ENSMUSG00000052407.18"; transcript_id "ENSMUSG00000052407.18_tx_41"; exon_id "chr4_83614233_83614352_+"; exonnum "20"; txlen "4249";
chr4	sragcm37_mid	exon	83614233	83614352	0.574812260294882	+	.	gene_id "ENSMUSG00000052407.18"; transcript_id "ENSMUSG00000052407.18_tx_42"; exon_id "chr4_83614233_83614352_+"; exonnum "20"; txlen "4354";
chr4	sragcm37_mid	exon	83614233	83614352	0.553062963490935	+	.	gene_id "ENSMUSG00000052407.18"; transcript_id "ENSMUSG00000052407.18_tx_43"; exon_id "chr4_83614233_83614352_+"; exonnum "22"; txlen "4430";
chr4	sragcm37_mid	exon	83614233	83614352	0.553062963490935	+	.	gene_id "ENSMUSG00000052407.18"; transcript_id "ENSMUSG00000052407.18_tx_44"; exon_id "chr4_83614233_83614352_+"; exonnum "22"; txlen "4535";
chr4	sragcm37_mid	exon	83614233	83614352	0.475503955876265	+	.	gene_id "ENSMUSG00000052407.18"; transcript_id "ENSMUSG00000052407.18_tx_53"; exon_id "chr4_83614233_83614352_+"; exonnum "21"; txlen "4327";
chr4	sragcm37_mid	exon	83614233	83614352	0.462262848620449	+	.	gene_id "ENSMUSG00000052407.18"; transcript_id "ENSMUSG00000052407.18_tx_54"; exon_id "chr4_83614233_83614352_+"; exonnum "20"; txlen "4278";
chr4	sragcm37_mid	exon	83614233	83614352	0.462262848620449	+	.	gene_id "ENSMUSG00000052407.18"; transcript_id "ENSMUSG00000052407.18_tx_55"; exon_id "chr4_83614233_83614352_+"; exonnum "20"; txlen "4220";
chr4	sragcm37_mid	exon	83614233	83614352	0.462262848620449	+	.	gene_id "ENSMUSG00000052407.18"; transcript_id "ENSMUSG00000052407.18_tx_56"; exon_id "chr4_83614233_83614352_+"; exonnum "20"; txlen "4383";
chr4	sragcm37_mid	exon	83614233	83614352	0.462262848620449	+	.	gene_id "ENSMUSG00000052407.18"; transcript_id "ENSMUSG00000052407.18_tx_57"; exon_id "chr4_83614233_83614352_+"; exonnum "21"; txlen "4298";
chr4	sragcm37_mid	exon	83614233	83614352	0.462262848620449	+	.	gene_id "ENSMUSG00000052407.18"; transcript_id "ENSMUSG00000052407.18_tx_58"; exon_id "chr4_83614233_83614352_+"; exonnum "21"; txlen "4356";
chr4	sragcm37_mid	exon	83614233	83614352	0.462262848620449	+	.	gene_id "ENSMUSG00000052407.18"; transcript_id "ENSMUSG00000052407.18_tx_59"; exon_id "chr4_83614233_83614352_+"; exonnum "19"; txlen "4175";
chr4	sragcm37_mid	exon	83614233	83614352	0.462262848620449	+	.	gene_id "ENSMUSG00000052407.18"; transcript_id "ENSMUSG00000052407.18_tx_60"; exon_id "chr4_83614233_83614352_+"; exonnum "19"; txlen "4117";
chr4	sragcm37_mid	exon	83614233	83614352	0.462262848620449	+	.	gene_id "ENSMUSG00000052407.18"; transcript_id "ENSMUSG00000052407.18_tx_61"; exon_id "chr4_83614233_83614352_+"; exonnum "19"; txlen "4280";
chr4	sragcm37_mid	exon	83614233	83614352	0.448707169430775	+	.	gene_id "ENSMUSG00000052407.18"; transcript_id "ENSMUSG00000052407.18_tx_62"; exon_id "chr4_83614233_83614352_+"; exonnum "20"; txlen "3811";
chr4	sragcm37_mid	exon	83614233	83614352	0.382948360117644	+	.	gene_id "ENSMUSG00000052407.18"; transcript_id "ENSMUSG00000052407.18_tx_64"; exon_id "chr4_83614233_83614352_+"; exonnum "21"; txlen "3889";
chr4	sragcm37_mid	exon	83614233	83614352	0.276887347039031	+	.	gene_id "ENSMUSG00000052407.18"; transcript_id "ENSMUSG00000052407.18_tx_70"; exon_id "chr4_83614233_83614352_+"; exonnum "20"; txlen "4195";
chr4	sragcm37_mid	exon	83614233	83614352	0.276887347039031	+	.	gene_id "ENSMUSG00000052407.18"; transcript_id "ENSMUSG00000052407.18_tx_71"; exon_id "chr4_83614233_83614352_+"; exonnum "20"; txlen "4253";
chr4	sragcm37_mid	exon	83614233	83614352	0.265167180944304	+	.	gene_id "ENSMUSG00000052407.18"; transcript_id "ENSMUSG00000052407.18_tx_73"; exon_id "chr4_83614233_83614352_+"; exonnum "20"; txlen "4271";
chr4	sragcm37_mid	exon	83614233	83614352	0.265167180944304	+	.	gene_id "ENSMUSG00000052407.18"; transcript_id "ENSMUSG00000052407.18_tx_74"; exon_id "chr4_83614233_83614352_+"; exonnum "20"; txlen "4376";
chr4	sragcm37_mid	exon	83614233	83614352	0.187229836707123	+	.	gene_id "ENSMUSG00000052407.18"; transcript_id "ENSMUSG00000052407.18_tx_84"; exon_id "chr4_83614233_83614352_+"; exonnum "20"; txlen "4297";
chr4	sragcm37_mid	exon	83614233	83614352	0.0472920778138234	+	.	gene_id "ENSMUSG00000052407.18"; transcript_id "ENSMUSG00000052407.18_tx_87"; exon_id "chr4_83614233_83614352_+"; exonnum "23"; txlen "4671";
chr4	sragcm37_mid	exon	83614233	83614352	0.0472920778138234	+	.	gene_id "ENSMUSG00000052407.18"; transcript_id "ENSMUSG00000052407.18_tx_88"; exon_id "chr4_83614233_83614352_+"; exonnum "23"; txlen "4613";
chr4	HAVANA	exon	83614488	83614673	0	+	.	gene_id "ENSMUSG00000052407.18"; transcript_id "ENSMUST00000053414.13"; gene_type "protein_coding"; gene_name "Ccdc171"; transcript_type "protein_coding"; transcript_name "Ccdc171-201"; exon_number 21; exon_id "ENSMUSE00001290211.2"; level 2; protein_id "ENSMUSP00000056520.7"; transcript_support_level "5"; mgi_id "MGI:1922152"; tag "basic"; havana_gene "OTTMUSG00000000832.1"; havana_transcript "OTTMUST00000001630.1";
chr4	HAVANA	CDS	83614488	83614673	0	+	0	gene_id "ENSMUSG00000052407.18"; transcript_id "ENSMUST00000053414.13"; gene_type "protein_coding"; gene_name "Ccdc171"; transcript_type "protein_coding"; transcript_name "Ccdc171-201"; exon_number 21; exon_id "ENSMUSE00001290211.2"; level 2; protein_id "ENSMUSP00000056520.7"; transcript_support_level "5"; mgi_id "MGI:1922152"; tag "basic"; havana_gene "OTTMUSG00000000832.1"; havana_transcript "OTTMUST00000001630.1";
chr4	HAVANA	exon	83614488	83614673	0	+	.	gene_id "ENSMUSG00000052407.18"; transcript_id "ENSMUST00000231339.2"; gene_type "protein_coding"; gene_name "Ccdc171"; transcript_type "protein_coding"; transcript_name "Ccdc171-206"; exon_number 21; exon_id "ENSMUSE00001290211.2"; level 2; protein_id "ENSMUSP00000155912.2"; mgi_id "MGI:1922152"; tag "inferred_transcript_model"; tag "RNA_Seq_supported_partial"; tag "basic"; tag "Ensembl_canonical"; tag "GENCODE_Primary"; tag "appris_principal_1"; havana_gene "OTTMUSG00000000832.1"; havana_transcript "OTTMUST00000173121.1";
chr4	HAVANA	CDS	83614488	83614673	0	+	0	gene_id "ENSMUSG00000052407.18"; transcript_id "ENSMUST00000231339.2"; gene_type "protein_coding"; gene_name "Ccdc171"; transcript_type "protein_coding"; transcript_name "Ccdc171-206"; exon_number 21; exon_id "ENSMUSE00001290211.2"; level 2; protein_id "ENSMUSP00000155912.2"; mgi_id "MGI:1922152"; tag "inferred_transcript_model"; tag "RNA_Seq_supported_partial"; tag "basic"; tag "Ensembl_canonical"; tag "GENCODE_Primary"; tag "appris_principal_1"; havana_gene "OTTMUSG00000000832.1"; havana_transcript "OTTMUST00000173121.1";
chr4	HAVANA	exon	83614488	83614673	0	+	.	gene_id "ENSMUSG00000052407.18"; transcript_id "ENSMUST00000125077.9"; gene_type "protein_coding"; gene_name "Ccdc171"; transcript_type "nonsense_mediated_decay"; transcript_name "Ccdc171-203"; exon_number 20; exon_id "ENSMUSE00001210947.2"; level 2; protein_id "ENSMUSP00000116486.3"; transcript_support_level "1"; mgi_id "MGI:1922152"; havana_gene "OTTMUSG00000000832.1"; havana_transcript "OTTMUST00000116979.1";
chr4	HAVANA	UTR	83614488	83614673	0	+	.	gene_id "ENSMUSG00000052407.18"; transcript_id "ENSMUST00000125077.9"; gene_type "protein_coding"; gene_name "Ccdc171"; transcript_type "nonsense_mediated_decay"; transcript_name "Ccdc171-203"; exon_number 20; exon_id "ENSMUSE00001210947.2"; level 2; protein_id "ENSMUSP00000116486.3"; transcript_support_level "1"; mgi_id "MGI:1922152"; havana_gene "OTTMUSG00000000832.1"; havana_transcript "OTTMUST00000116979.1";
chr4	HAVANA	exon	83614488	83614673	0	+	.	gene_id "ENSMUSG00000052407.18"; transcript_id "ENSMUST00000183729.2"; gene_type "protein_coding"; gene_name "Ccdc171"; transcript_type "protein_coding_CDS_not_defined"; transcript_name "Ccdc171-205"; exon_number 2; exon_id "ENSMUSE00001210947.2"; level 2; transcript_support_level "1"; mgi_id "MGI:1922152"; havana_gene "OTTMUSG00000000832.1"; havana_transcript "OTTMUST00000008994.1";
chr4	ENSEMBL_gcm37	exon	83614488	83614673	1.42492218091672	+	.	gene_id "ENSMUSG00000052407.18"; transcript_id "ENSMUSG00000052407.18_tx_11"; exon_id "chr4_83614488_83614673_+"; exonnum "21"; txlen "4334";
chr4	ENSEMBL_gcm37	exon	83614488	83614673	1.38739767591173	+	.	gene_id "ENSMUSG00000052407.18"; transcript_id "ENSMUSG00000052407.18_tx_12"; exon_id "chr4_83614488_83614673_+"; exonnum "20"; txlen "4202";
chr4	ENSEMBL_gcm37	exon	83614488	83614673	1.38739767591173	+	.	gene_id "ENSMUSG00000052407.18"; transcript_id "ENSMUSG00000052407.18_tx_13"; exon_id "chr4_83614488_83614673_+"; exonnum "21"; txlen "4341";
chr4	ENSEMBL_gcm37	exon	83614488	83614673	1.0394333214611	+	.	gene_id "ENSMUSG00000052407.18"; transcript_id "ENSMUSG00000052407.18_tx_16"; exon_id "chr4_83614488_83614673_+"; exonnum "21"; txlen "4337";
chr4	ENSEMBL_gcm37	exon	83614488	83614673	0.979923235531548	+	.	gene_id "ENSMUSG00000052407.18"; transcript_id "ENSMUSG00000052407.18_tx_17"; exon_id "chr4_83614488_83614673_+"; exonnum "22"; txlen "4310";
chr4	ENSEMBL_gcm37	exon	83614488	83614673	0.927353365035844	+	.	gene_id "ENSMUSG00000052407.18"; transcript_id "ENSMUSG00000052407.18_tx_18"; exon_id "chr4_83614488_83614673_+"; exonnum "22"; txlen "4410";
chr4	ENSEMBL_gcm37	exon	83614488	83614673	0.927353365035844	+	.	gene_id "ENSMUSG00000052407.18"; transcript_id "ENSMUSG00000052407.18_tx_19"; exon_id "chr4_83614488_83614673_+"; exonnum "22"; txlen "4515";
chr4	ENSEMBL_gcm37	exon	83614488	83614673	0.820120973649835	+	.	gene_id "ENSMUSG00000052407.18"; transcript_id "ENSMUSG00000052407.18_tx_20"; exon_id "chr4_83614488_83614673_+"; exonnum "20"; txlen "4187";
chr4	ENSEMBL_gcm37	exon	83614488	83614673	0.820120973649835	+	.	gene_id "ENSMUSG00000052407.18"; transcript_id "ENSMUSG00000052407.18_tx_21"; exon_id "chr4_83614488_83614673_+"; exonnum "20"; txlen "4129";
chr4	ENSEMBL_gcm37	exon	83614488	83614673	0.820120973649835	+	.	gene_id "ENSMUSG00000052407.18"; transcript_id "ENSMUSG00000052407.18_tx_22"; exon_id "chr4_83614488_83614673_+"; exonnum "20"; txlen "4234";
chr4	ENSEMBL_gcm37	exon	83614488	83614673	0.781999642647331	+	.	gene_id "ENSMUSG00000052407.18"; transcript_id "ENSMUSG00000052407.18_tx_23"; exon_id "chr4_83614488_83614673_+"; exonnum "20"; txlen "4158";
chr4	ENSEMBL_gcm37	exon	83614488	83614673	0.765877065408977	+	.	gene_id "ENSMUSG00000052407.18"; transcript_id "ENSMUSG00000052407.18_tx_24"; exon_id "chr4_83614488_83614673_+"; exonnum "22"; txlen "4368";
chr4	ENSEMBL_gcm37	exon	83614488	83614673	0.7530430823739	+	.	gene_id "ENSMUSG00000052407.18"; transcript_id "ENSMUSG00000052407.18_tx_25"; exon_id "chr4_83614488_83614673_+"; exonnum "22"; txlen "4473";
chr4	ENSEMBL_gcm37	exon	83614488	83614673	0.73072462319642	+	.	gene_id "ENSMUSG00000052407.18"; transcript_id "ENSMUSG00000052407.18_tx_26"; exon_id "chr4_83614488_83614673_+"; exonnum "22"; txlen "4415";
chr4	ENSEMBL_gcm37	exon	83614488	83614673	0.705751004560076	+	.	gene_id "ENSMUSG00000052407.18"; transcript_id "ENSMUSG00000052407.18_tx_27"; exon_id "chr4_83614488_83614673_+"; exonnum "21"; txlen "4334";
chr4	ENSEMBL_gcm37	exon	83614488	83614673	0.705751004560076	+	.	gene_id "ENSMUSG00000052407.18"; transcript_id "ENSMUSG00000052407.18_tx_28"; exon_id "chr4_83614488_83614673_+"; exonnum "20"; txlen "4202";
chr4	ENSEMBL_gcm37	exon	83614488	83614673	0.705751004560076	+	.	gene_id "ENSMUSG00000052407.18"; transcript_id "ENSMUSG00000052407.18_tx_29"; exon_id "chr4_83614488_83614673_+"; exonnum "21"; txlen "4341";
chr4	ENSEMBL_gcm37	exon	83614488	83614673	0.652749604532063	+	.	gene_id "ENSMUSG00000052407.18"; transcript_id "ENSMUSG00000052407.18_tx_30"; exon_id "chr4_83614488_83614673_+"; exonnum "22"; txlen "4352";
chr4	ENSEMBL_gcm37	exon	83614488	83614673	0.652749604532063	+	.	gene_id "ENSMUSG00000052407.18"; transcript_id "ENSMUSG00000052407.18_tx_31"; exon_id "chr4_83614488_83614673_+"; exonnum "22"; txlen "4457";
chr4	ENSEMBL_gcm37	exon	83614488	83614673	0.652749604532063	+	.	gene_id "ENSMUSG00000052407.18"; transcript_id "ENSMUSG00000052407.18_tx_32"; exon_id "chr4_83614488_83614673_+"; exonnum "21"; txlen "4307";
chr4	ENSEMBL_gcm37	exon	83614488	83614673	0.652749604532063	+	.	gene_id "ENSMUSG00000052407.18"; transcript_id "ENSMUSG00000052407.18_tx_33"; exon_id "chr4_83614488_83614673_+"; exonnum "21"; txlen "4412";
chr4	ENSEMBL_gcm37	exon	83614488	83614673	0.646281703660742	+	.	gene_id "ENSMUSG00000052407.18"; transcript_id "ENSMUSG00000052407.18_tx_34"; exon_id "chr4_83614488_83614673_+"; exonnum "21"; txlen "4207";
chr4	ENSEMBL_gcm37	exon	83614488	83614673	0.63191273971435	+	.	gene_id "ENSMUSG00000052407.18"; transcript_id "ENSMUSG00000052407.18_tx_35"; exon_id "chr4_83614488_83614673_+"; exonnum "21"; txlen "4265";
chr4	ENSEMBL_gcm37	exon	83614488	83614673	0.62668478248937	+	.	gene_id "ENSMUSG00000052407.18"; transcript_id "ENSMUSG00000052407.18_tx_36"; exon_id "chr4_83614488_83614673_+"; exonnum "21"; txlen "4236";
chr4	ENSEMBL_gcm37	exon	83614488	83614673	0.619125514110486	+	.	gene_id "ENSMUSG00000052407.18"; transcript_id "ENSMUSG00000052407.18_tx_37"; exon_id "chr4_83614488_83614673_+"; exonnum "20"; txlen "4151";
chr4	ENSEMBL_gcm37	exon	83614488	83614673	0.579923514625077	+	.	gene_id "ENSMUSG00000052407.18"; transcript_id "ENSMUSG00000052407.18_tx_38"; exon_id "chr4_83614488_83614673_+"; exonnum "23"; txlen "4488";
chr4	ENSEMBL_gcm37	exon	83614488	83614673	0.579923514625077	+	.	gene_id "ENSMUSG00000052407.18"; transcript_id "ENSMUSG00000052407.18_tx_39"; exon_id "chr4_83614488_83614673_+"; exonnum "23"; txlen "4593";
chr4	ENSEMBL_gcm37	exon	83614488	83614673	0.579923514625077	+	.	gene_id "ENSMUSG00000052407.18"; transcript_id "ENSMUSG00000052407.18_tx_40"; exon_id "chr4_83614488_83614673_+"; exonnum "22"; txlen "4385";
chr4	ENSEMBL_gcm37	exon	83614488	83614673	0.574812260294882	+	.	gene_id "ENSMUSG00000052407.18"; transcript_id "ENSMUSG00000052407.18_tx_41"; exon_id "chr4_83614488_83614673_+"; exonnum "21"; txlen "4249";
chr4	ENSEMBL_gcm37	exon	83614488	83614673	0.574812260294882	+	.	gene_id "ENSMUSG00000052407.18"; transcript_id "ENSMUSG00000052407.18_tx_42"; exon_id "chr4_83614488_83614673_+"; exonnum "21"; txlen "4354";
chr4	ENSEMBL_gcm37	exon	83614488	83614673	0.553062963490935	+	.	gene_id "ENSMUSG00000052407.18"; transcript_id "ENSMUSG00000052407.18_tx_43"; exon_id "chr4_83614488_83614673_+"; exonnum "23"; txlen "4430";
chr4	ENSEMBL_gcm37	exon	83614488	83614673	0.553062963490935	+	.	gene_id "ENSMUSG00000052407.18"; transcript_id "ENSMUSG00000052407.18_tx_44"; exon_id "chr4_83614488_83614673_+"; exonnum "23"; txlen "4535";
chr4	ENSEMBL_gcm37	exon	83614488	83614673	0.54910411455855	+	.	gene_id "ENSMUSG00000052407.18"; transcript_id "ENSMUSG00000052407.18_tx_45"; exon_id "chr4_83614488_83614673_+"; exonnum "10"; txlen "2901";
chr4	ENSEMBL_gcm37	exon	83614488	83614673	0.515979343862289	+	.	gene_id "ENSMUSG00000052407.18"; transcript_id "ENSMUSG00000052407.18_tx_46"; exon_id "chr4_83614488_83614673_+"; exonnum "21"; txlen "4178";
chr4	ENSEMBL_gcm37	exon	83614488	83614673	0.492720456794743	+	.	gene_id "ENSMUSG00000052407.18"; transcript_id "ENSMUSG00000052407.18_tx_47"; exon_id "chr4_83614488_83614673_+"; exonnum "20"; txlen "4100";
chr4	ENSEMBL_gcm37	exon	83614488	83614673	0.492720456794743	+	.	gene_id "ENSMUSG00000052407.18"; transcript_id "ENSMUSG00000052407.18_tx_48"; exon_id "chr4_83614488_83614673_+"; exonnum "20"; txlen "4205";
chr4	ENSEMBL_gcm37	exon	83614488	83614673	0.492720456794743	+	.	gene_id "ENSMUSG00000052407.18"; transcript_id "ENSMUSG00000052407.18_tx_49"; exon_id "chr4_83614488_83614673_+"; exonnum "19"; txlen "4055";
chr4	ENSEMBL_gcm37	exon	83614488	83614673	0.492720456794743	+	.	gene_id "ENSMUSG00000052407.18"; transcript_id "ENSMUSG00000052407.18_tx_50"; exon_id "chr4_83614488_83614673_+"; exonnum "19"; txlen "3997";
chr4	ENSEMBL_gcm37	exon	83614488	83614673	0.492720456794743	+	.	gene_id "ENSMUSG00000052407.18"; transcript_id "ENSMUSG00000052407.18_tx_51"; exon_id "chr4_83614488_83614673_+"; exonnum "20"; txlen "4075";
chr4	ENSEMBL_gcm37	exon	83614488	83614673	0.492720456794743	+	.	gene_id "ENSMUSG00000052407.18"; transcript_id "ENSMUSG00000052407.18_tx_52"; exon_id "chr4_83614488_83614673_+"; exonnum "20"; txlen "4133";
chr4	ENSEMBL_gcm37	exon	83614488	83614673	0.475503955876265	+	.	gene_id "ENSMUSG00000052407.18"; transcript_id "ENSMUSG00000052407.18_tx_53"; exon_id "chr4_83614488_83614673_+"; exonnum "22"; txlen "4327";
chr4	ENSEMBL_gcm37	exon	83614488	83614673	0.462262848620449	+	.	gene_id "ENSMUSG00000052407.18"; transcript_id "ENSMUSG00000052407.18_tx_54"; exon_id "chr4_83614488_83614673_+"; exonnum "21"; txlen "4278";
chr4	ENSEMBL_gcm37	exon	83614488	83614673	0.462262848620449	+	.	gene_id "ENSMUSG00000052407.18"; transcript_id "ENSMUSG00000052407.18_tx_55"; exon_id "chr4_83614488_83614673_+"; exonnum "21"; txlen "4220";
chr4	ENSEMBL_gcm37	exon	83614488	83614673	0.462262848620449	+	.	gene_id "ENSMUSG00000052407.18"; transcript_id "ENSMUSG00000052407.18_tx_56"; exon_id "chr4_83614488_83614673_+"; exonnum "21"; txlen "4383";
chr4	ENSEMBL_gcm37	exon	83614488	83614673	0.462262848620449	+	.	gene_id "ENSMUSG00000052407.18"; transcript_id "ENSMUSG00000052407.18_tx_57"; exon_id "chr4_83614488_83614673_+"; exonnum "22"; txlen "4298";
chr4	ENSEMBL_gcm37	exon	83614488	83614673	0.462262848620449	+	.	gene_id "ENSMUSG00000052407.18"; transcript_id "ENSMUSG00000052407.18_tx_58"; exon_id "chr4_83614488_83614673_+"; exonnum "22"; txlen "4356";
chr4	ENSEMBL_gcm37	exon	83614488	83614673	0.462262848620449	+	.	gene_id "ENSMUSG00000052407.18"; transcript_id "ENSMUSG00000052407.18_tx_59"; exon_id "chr4_83614488_83614673_+"; exonnum "20"; txlen "4175";
chr4	ENSEMBL_gcm37	exon	83614488	83614673	2.9771297972599	+	.	gene_id "ENSMUSG00000052407.18"; transcript_id "ENSMUSG00000052407.18_tx_6"; exon_id "chr4_83614488_83614673_+"; exonnum "21"; txlen "4290";
chr4	ENSEMBL_gcm37	exon	83614488	83614673	0.462262848620449	+	.	gene_id "ENSMUSG00000052407.18"; transcript_id "ENSMUSG00000052407.18_tx_60"; exon_id "chr4_83614488_83614673_+"; exonnum "20"; txlen "4117";
chr4	ENSEMBL_gcm37	exon	83614488	83614673	0.462262848620449	+	.	gene_id "ENSMUSG00000052407.18"; transcript_id "ENSMUSG00000052407.18_tx_61"; exon_id "chr4_83614488_83614673_+"; exonnum "20"; txlen "4280";
chr4	ENSEMBL_gcm37	exon	83614488	83614673	0.448707169430775	+	.	gene_id "ENSMUSG00000052407.18"; transcript_id "ENSMUSG00000052407.18_tx_62"; exon_id "chr4_83614488_83614673_+"; exonnum "21"; txlen "3811";
chr4	ENSEMBL_gcm37	exon	83614488	83614673	0.382948360117644	+	.	gene_id "ENSMUSG00000052407.18"; transcript_id "ENSMUSG00000052407.18_tx_64"; exon_id "chr4_83614488_83614673_+"; exonnum "22"; txlen "3889";
chr4	ENSEMBL_gcm37	exon	83614488	83614673	0.33060384228087	+	.	gene_id "ENSMUSG00000052407.18"; transcript_id "ENSMUSG00000052407.18_tx_65"; exon_id "chr4_83614488_83614673_+"; exonnum "21"; txlen "4283";
chr4	ENSEMBL_gcm37	exon	83614488	83614673	0.289279185852588	+	.	gene_id "ENSMUSG00000052407.18"; transcript_id "ENSMUSG00000052407.18_tx_69"; exon_id "chr4_83614488_83614673_+"; exonnum "19"; txlen "4019";
chr4	ENSEMBL_gcm37	exon	83614488	83614673	0.276887347039031	+	.	gene_id "ENSMUSG00000052407.18"; transcript_id "ENSMUSG00000052407.18_tx_70"; exon_id "chr4_83614488_83614673_+"; exonnum "21"; txlen "4195";
chr4	ENSEMBL_gcm37	exon	83614488	83614673	0.276887347039031	+	.	gene_id "ENSMUSG00000052407.18"; transcript_id "ENSMUSG00000052407.18_tx_71"; exon_id "chr4_83614488_83614673_+"; exonnum "21"; txlen "4253";
chr4	ENSEMBL_gcm37	exon	83614488	83614673	0.276175616451904	+	.	gene_id "ENSMUSG00000052407.18"; transcript_id "ENSMUSG00000052407.18_tx_72"; exon_id "chr4_83614488_83614673_+"; exonnum "21"; txlen "4312";
chr4	ENSEMBL_gcm37	exon	83614488	83614673	0.265167180944304	+	.	gene_id "ENSMUSG00000052407.18"; transcript_id "ENSMUSG00000052407.18_tx_73"; exon_id "chr4_83614488_83614673_+"; exonnum "21"; txlen "4271";
chr4	ENSEMBL_gcm37	exon	83614488	83614673	0.265167180944304	+	.	gene_id "ENSMUSG00000052407.18"; transcript_id "ENSMUSG00000052407.18_tx_74"; exon_id "chr4_83614488_83614673_+"; exonnum "21"; txlen "4376";
chr4	ENSEMBL_gcm37	exon	83614488	83614673	0.234090724943914	+	.	gene_id "ENSMUSG00000052407.18"; transcript_id "ENSMUSG00000052407.18_tx_79"; exon_id "chr4_83614488_83614673_+"; exonnum "6"; txlen "2130";
chr4	ENSEMBL_gcm37	exon	83614488	83614673	2.33784711727602	+	.	gene_id "ENSMUSG00000052407.18"; transcript_id "ENSMUSG00000052407.18_tx_8"; exon_id "chr4_83614488_83614673_+"; exonnum "22"; txlen "4473";
chr4	ENSEMBL_gcm37	exon	83614488	83614673	0.225201708925078	+	.	gene_id "ENSMUSG00000052407.18"; transcript_id "ENSMUSG00000052407.18_tx_80"; exon_id "chr4_83614488_83614673_+"; exonnum "12"; txlen "3092";
chr4	ENSEMBL_gcm37	exon	83614488	83614673	0.225098823348865	+	.	gene_id "ENSMUSG00000052407.18"; transcript_id "ENSMUSG00000052407.18_tx_81"; exon_id "chr4_83614488_83614673_+"; exonnum "21"; txlen "4370";
chr4	ENSEMBL_gcm37	exon	83614488	83614673	0.216820046024446	+	.	gene_id "ENSMUSG00000052407.18"; transcript_id "ENSMUSG00000052407.18_tx_83"; exon_id "chr4_83614488_83614673_+"; exonnum "21"; txlen "4229";
chr4	ENSEMBL_gcm37	exon	83614488	83614673	0.187229836707123	+	.	gene_id "ENSMUSG00000052407.18"; transcript_id "ENSMUSG00000052407.18_tx_84"; exon_id "chr4_83614488_83614673_+"; exonnum "21"; txlen "4297";
chr4	ENSEMBL_gcm37	exon	83614488	83614673	0.184153557509033	+	.	gene_id "ENSMUSG00000052407.18"; transcript_id "ENSMUSG00000052407.18_tx_85"; exon_id "chr4_83614488_83614673_+"; exonnum "4"; txlen "1792";
chr4	ENSEMBL_gcm37	exon	83614488	83614673	0.0472920778138234	+	.	gene_id "ENSMUSG00000052407.18"; transcript_id "ENSMUSG00000052407.18_tx_87"; exon_id "chr4_83614488_83614673_+"; exonnum "24"; txlen "4671";
chr4	ENSEMBL_gcm37	exon	83614488	83614673	0.0472920778138234	+	.	gene_id "ENSMUSG00000052407.18"; transcript_id "ENSMUSG00000052407.18_tx_88"; exon_id "chr4_83614488_83614673_+"; exonnum "24"; txlen "4613";
chr4	ENSEMBL_gcm37	exon	83614488	83614673	1.64394171364809	+	.	gene_id "ENSMUSG00000052407.18"; transcript_id "ENSMUSG00000052407.18_tx_9"; exon_id "chr4_83614488_83614673_+"; exonnum "21"; txlen "4232";
chr4	HAVANA	exon	83619321	83619535	0	+	.	gene_id "ENSMUSG00000080793.2"; transcript_id "ENSMUST00000118595.2"; gene_type "processed_pseudogene"; gene_name "Cbx3-ps3"; transcript_type "processed_pseudogene"; transcript_name "Cbx3-ps3-201"; exon_number 1; exon_id "ENSMUSE00000717552.2"; level 2; transcript_support_level "NA"; mgi_id "MGI:1890540"; ont "PGO:0000004"; tag "basic"; tag "Ensembl_canonical"; tag "GENCODE_Primary"; havana_gene "OTTMUSG00000000828.1"; havana_transcript "OTTMUST00000001625.1";
chr4	HAVANA	gene	83619321	83620273	0	+	.	gene_id "ENSMUSG00000080793.2"; gene_type "processed_pseudogene"; gene_name "Cbx3-ps3"; level 2; mgi_id "MGI:1890540"; tag "overlapping_locus"; havana_gene "OTTMUSG00000000828.1";
chr4	HAVANA	transcript	83619321	83620273	0	+	.	gene_id "ENSMUSG00000080793.2"; transcript_id "ENSMUST00000118595.2"; gene_type "processed_pseudogene"; gene_name "Cbx3-ps3"; transcript_type "processed_pseudogene"; transcript_name "Cbx3-ps3-201"; level 2; transcript_support_level "NA"; mgi_id "MGI:1890540"; ont "PGO:0000004"; tag "basic"; tag "Ensembl_canonical"; tag "GENCODE_Primary"; havana_gene "OTTMUSG00000000828.1"; havana_transcript "OTTMUST00000001625.1";
chr4	HAVANA	exon	83619939	83620273	0	+	.	gene_id "ENSMUSG00000080793.2"; transcript_id "ENSMUST00000118595.2"; gene_type "processed_pseudogene"; gene_name "Cbx3-ps3"; transcript_type "processed_pseudogene"; transcript_name "Cbx3-ps3-201"; exon_number 2; exon_id "ENSMUSE00000708083.2"; level 2; transcript_support_level "NA"; mgi_id "MGI:1890540"; ont "PGO:0000004"; tag "basic"; tag "Ensembl_canonical"; tag "GENCODE_Primary"; havana_gene "OTTMUSG00000000828.1"; havana_transcript "OTTMUST00000001625.1";
chr4	HAVANA	exon	83661165	83661310	0	+	.	gene_id "ENSMUSG00000052407.18"; transcript_id "ENSMUST00000053414.13"; gene_type "protein_coding"; gene_name "Ccdc171"; transcript_type "protein_coding"; transcript_name "Ccdc171-201"; exon_number 22; exon_id "ENSMUSE00001261292.2"; level 2; protein_id "ENSMUSP00000056520.7"; transcript_support_level "5"; mgi_id "MGI:1922152"; tag "basic"; havana_gene "OTTMUSG00000000832.1"; havana_transcript "OTTMUST00000001630.1";
chr4	HAVANA	CDS	83661165	83661310	0	+	0	gene_id "ENSMUSG00000052407.18"; transcript_id "ENSMUST00000053414.13"; gene_type "protein_coding"; gene_name "Ccdc171"; transcript_type "protein_coding"; transcript_name "Ccdc171-201"; exon_number 22; exon_id "ENSMUSE00001261292.2"; level 2; protein_id "ENSMUSP00000056520.7"; transcript_support_level "5"; mgi_id "MGI:1922152"; tag "basic"; havana_gene "OTTMUSG00000000832.1"; havana_transcript "OTTMUST00000001630.1";
chr4	HAVANA	exon	83661165	83661310	0	+	.	gene_id "ENSMUSG00000052407.18"; transcript_id "ENSMUST00000231339.2"; gene_type "protein_coding"; gene_name "Ccdc171"; transcript_type "protein_coding"; transcript_name "Ccdc171-206"; exon_number 22; exon_id "ENSMUSE00001261292.2"; level 2; protein_id "ENSMUSP00000155912.2"; mgi_id "MGI:1922152"; tag "inferred_transcript_model"; tag "RNA_Seq_supported_partial"; tag "basic"; tag "Ensembl_canonical"; tag "GENCODE_Primary"; tag "appris_principal_1"; havana_gene "OTTMUSG00000000832.1"; havana_transcript "OTTMUST00000173121.1";
chr4	HAVANA	CDS	83661165	83661310	0	+	0	gene_id "ENSMUSG00000052407.18"; transcript_id "ENSMUST00000231339.2"; gene_type "protein_coding"; gene_name "Ccdc171"; transcript_type "protein_coding"; transcript_name "Ccdc171-206"; exon_number 22; exon_id "ENSMUSE00001261292.2"; level 2; protein_id "ENSMUSP00000155912.2"; mgi_id "MGI:1922152"; tag "inferred_transcript_model"; tag "RNA_Seq_supported_partial"; tag "basic"; tag "Ensembl_canonical"; tag "GENCODE_Primary"; tag "appris_principal_1"; havana_gene "OTTMUSG00000000832.1"; havana_transcript "OTTMUST00000173121.1";
chr4	HAVANA	exon	83661165	83661310	0	+	.	gene_id "ENSMUSG00000052407.18"; transcript_id "ENSMUST00000125077.9"; gene_type "protein_coding"; gene_name "Ccdc171"; transcript_type "nonsense_mediated_decay"; transcript_name "Ccdc171-203"; exon_number 21; exon_id "ENSMUSE00001275987.2"; level 2; protein_id "ENSMUSP00000116486.3"; transcript_support_level "1"; mgi_id "MGI:1922152"; havana_gene "OTTMUSG00000000832.1"; havana_transcript "OTTMUST00000116979.1";
chr4	HAVANA	UTR	83661165	83661310	0	+	.	gene_id "ENSMUSG00000052407.18"; transcript_id "ENSMUST00000125077.9"; gene_type "protein_coding"; gene_name "Ccdc171"; transcript_type "nonsense_mediated_decay"; transcript_name "Ccdc171-203"; exon_number 21; exon_id "ENSMUSE00001275987.2"; level 2; protein_id "ENSMUSP00000116486.3"; transcript_support_level "1"; mgi_id "MGI:1922152"; havana_gene "OTTMUSG00000000832.1"; havana_transcript "OTTMUST00000116979.1";
chr4	HAVANA	exon	83661165	83661310	0	+	.	gene_id "ENSMUSG00000052407.18"; transcript_id "ENSMUST00000183729.2"; gene_type "protein_coding"; gene_name "Ccdc171"; transcript_type "protein_coding_CDS_not_defined"; transcript_name "Ccdc171-205"; exon_number 3; exon_id "ENSMUSE00001275987.2"; level 2; transcript_support_level "1"; mgi_id "MGI:1922152"; havana_gene "OTTMUSG00000000832.1"; havana_transcript "OTTMUST00000008994.1";
chr4	ENSEMBL_gcm37	exon	83661165	83661310	1.42492218091672	+	.	gene_id "ENSMUSG00000052407.18"; transcript_id "ENSMUSG00000052407.18_tx_11"; exon_id "chr4_83661165_83661310_+"; exonnum "22"; txlen "4334";
chr4	ENSEMBL_gcm37	exon	83661165	83661310	1.38739767591173	+	.	gene_id "ENSMUSG00000052407.18"; transcript_id "ENSMUSG00000052407.18_tx_12"; exon_id "chr4_83661165_83661310_+"; exonnum "21"; txlen "4202";
chr4	ENSEMBL_gcm37	exon	83661165	83661310	1.38739767591173	+	.	gene_id "ENSMUSG00000052407.18"; transcript_id "ENSMUSG00000052407.18_tx_13"; exon_id "chr4_83661165_83661310_+"; exonnum "22"; txlen "4341";
chr4	ENSEMBL_gcm37	exon	83661165	83661310	1.0394333214611	+	.	gene_id "ENSMUSG00000052407.18"; transcript_id "ENSMUSG00000052407.18_tx_16"; exon_id "chr4_83661165_83661310_+"; exonnum "22"; txlen "4337";
chr4	ENSEMBL_gcm37	exon	83661165	83661310	0.979923235531548	+	.	gene_id "ENSMUSG00000052407.18"; transcript_id "ENSMUSG00000052407.18_tx_17"; exon_id "chr4_83661165_83661310_+"; exonnum "23"; txlen "4310";
chr4	ENSEMBL_gcm37	exon	83661165	83661310	0.927353365035844	+	.	gene_id "ENSMUSG00000052407.18"; transcript_id "ENSMUSG00000052407.18_tx_18"; exon_id "chr4_83661165_83661310_+"; exonnum "23"; txlen "4410";
chr4	ENSEMBL_gcm37	exon	83661165	83661310	0.927353365035844	+	.	gene_id "ENSMUSG00000052407.18"; transcript_id "ENSMUSG00000052407.18_tx_19"; exon_id "chr4_83661165_83661310_+"; exonnum "23"; txlen "4515";
chr4	ENSEMBL_gcm37	exon	83661165	83661310	0.820120973649835	+	.	gene_id "ENSMUSG00000052407.18"; transcript_id "ENSMUSG00000052407.18_tx_20"; exon_id "chr4_83661165_83661310_+"; exonnum "21"; txlen "4187";
chr4	ENSEMBL_gcm37	exon	83661165	83661310	0.820120973649835	+	.	gene_id "ENSMUSG00000052407.18"; transcript_id "ENSMUSG00000052407.18_tx_21"; exon_id "chr4_83661165_83661310_+"; exonnum "21"; txlen "4129";
chr4	ENSEMBL_gcm37	exon	83661165	83661310	0.820120973649835	+	.	gene_id "ENSMUSG00000052407.18"; transcript_id "ENSMUSG00000052407.18_tx_22"; exon_id "chr4_83661165_83661310_+"; exonnum "21"; txlen "4234";
chr4	ENSEMBL_gcm37	exon	83661165	83661310	0.781999642647331	+	.	gene_id "ENSMUSG00000052407.18"; transcript_id "ENSMUSG00000052407.18_tx_23"; exon_id "chr4_83661165_83661310_+"; exonnum "21"; txlen "4158";
chr4	ENSEMBL_gcm37	exon	83661165	83661310	0.765877065408977	+	.	gene_id "ENSMUSG00000052407.18"; transcript_id "ENSMUSG00000052407.18_tx_24"; exon_id "chr4_83661165_83661310_+"; exonnum "23"; txlen "4368";
chr4	ENSEMBL_gcm37	exon	83661165	83661310	0.7530430823739	+	.	gene_id "ENSMUSG00000052407.18"; transcript_id "ENSMUSG00000052407.18_tx_25"; exon_id "chr4_83661165_83661310_+"; exonnum "23"; txlen "4473";
chr4	ENSEMBL_gcm37	exon	83661165	83661310	0.73072462319642	+	.	gene_id "ENSMUSG00000052407.18"; transcript_id "ENSMUSG00000052407.18_tx_26"; exon_id "chr4_83661165_83661310_+"; exonnum "23"; txlen "4415";
chr4	ENSEMBL_gcm37	exon	83661165	83661310	0.705751004560076	+	.	gene_id "ENSMUSG00000052407.18"; transcript_id "ENSMUSG00000052407.18_tx_27"; exon_id "chr4_83661165_83661310_+"; exonnum "22"; txlen "4334";
chr4	ENSEMBL_gcm37	exon	83661165	83661310	0.705751004560076	+	.	gene_id "ENSMUSG00000052407.18"; transcript_id "ENSMUSG00000052407.18_tx_28"; exon_id "chr4_83661165_83661310_+"; exonnum "21"; txlen "4202";
chr4	ENSEMBL_gcm37	exon	83661165	83661310	0.705751004560076	+	.	gene_id "ENSMUSG00000052407.18"; transcript_id "ENSMUSG00000052407.18_tx_29"; exon_id "chr4_83661165_83661310_+"; exonnum "22"; txlen "4341";
chr4	ENSEMBL_gcm37	exon	83661165	83661310	0.652749604532063	+	.	gene_id "ENSMUSG00000052407.18"; transcript_id "ENSMUSG00000052407.18_tx_30"; exon_id "chr4_83661165_83661310_+"; exonnum "23"; txlen "4352";
chr4	ENSEMBL_gcm37	exon	83661165	83661310	0.652749604532063	+	.	gene_id "ENSMUSG00000052407.18"; transcript_id "ENSMUSG00000052407.18_tx_31"; exon_id "chr4_83661165_83661310_+"; exonnum "23"; txlen "4457";
chr4	ENSEMBL_gcm37	exon	83661165	83661310	0.652749604532063	+	.	gene_id "ENSMUSG00000052407.18"; transcript_id "ENSMUSG00000052407.18_tx_32"; exon_id "chr4_83661165_83661310_+"; exonnum "22"; txlen "4307";
chr4	ENSEMBL_gcm37	exon	83661165	83661310	0.652749604532063	+	.	gene_id "ENSMUSG00000052407.18"; transcript_id "ENSMUSG00000052407.18_tx_33"; exon_id "chr4_83661165_83661310_+"; exonnum "22"; txlen "4412";
chr4	ENSEMBL_gcm37	exon	83661165	83661310	0.646281703660742	+	.	gene_id "ENSMUSG00000052407.18"; transcript_id "ENSMUSG00000052407.18_tx_34"; exon_id "chr4_83661165_83661310_+"; exonnum "22"; txlen "4207";
chr4	ENSEMBL_gcm37	exon	83661165	83661310	0.63191273971435	+	.	gene_id "ENSMUSG00000052407.18"; transcript_id "ENSMUSG00000052407.18_tx_35"; exon_id "chr4_83661165_83661310_+"; exonnum "22"; txlen "4265";
chr4	ENSEMBL_gcm37	exon	83661165	83661310	0.62668478248937	+	.	gene_id "ENSMUSG00000052407.18"; transcript_id "ENSMUSG00000052407.18_tx_36"; exon_id "chr4_83661165_83661310_+"; exonnum "22"; txlen "4236";
chr4	ENSEMBL_gcm37	exon	83661165	83661310	0.619125514110486	+	.	gene_id "ENSMUSG00000052407.18"; transcript_id "ENSMUSG00000052407.18_tx_37"; exon_id "chr4_83661165_83661310_+"; exonnum "21"; txlen "4151";
chr4	ENSEMBL_gcm37	exon	83661165	83661310	0.579923514625077	+	.	gene_id "ENSMUSG00000052407.18"; transcript_id "ENSMUSG00000052407.18_tx_38"; exon_id "chr4_83661165_83661310_+"; exonnum "24"; txlen "4488";
chr4	ENSEMBL_gcm37	exon	83661165	83661310	0.579923514625077	+	.	gene_id "ENSMUSG00000052407.18"; transcript_id "ENSMUSG00000052407.18_tx_39"; exon_id "chr4_83661165_83661310_+"; exonnum "24"; txlen "4593";
chr4	ENSEMBL_gcm37	exon	83661165	83661310	0.579923514625077	+	.	gene_id "ENSMUSG00000052407.18"; transcript_id "ENSMUSG00000052407.18_tx_40"; exon_id "chr4_83661165_83661310_+"; exonnum "23"; txlen "4385";
chr4	ENSEMBL_gcm37	exon	83661165	83661310	0.574812260294882	+	.	gene_id "ENSMUSG00000052407.18"; transcript_id "ENSMUSG00000052407.18_tx_41"; exon_id "chr4_83661165_83661310_+"; exonnum "22"; txlen "4249";
chr4	ENSEMBL_gcm37	exon	83661165	83661310	0.574812260294882	+	.	gene_id "ENSMUSG00000052407.18"; transcript_id "ENSMUSG00000052407.18_tx_42"; exon_id "chr4_83661165_83661310_+"; exonnum "22"; txlen "4354";
chr4	ENSEMBL_gcm37	exon	83661165	83661310	0.553062963490935	+	.	gene_id "ENSMUSG00000052407.18"; transcript_id "ENSMUSG00000052407.18_tx_43"; exon_id "chr4_83661165_83661310_+"; exonnum "24"; txlen "4430";
chr4	ENSEMBL_gcm37	exon	83661165	83661310	0.553062963490935	+	.	gene_id "ENSMUSG00000052407.18"; transcript_id "ENSMUSG00000052407.18_tx_44"; exon_id "chr4_83661165_83661310_+"; exonnum "24"; txlen "4535";
chr4	ENSEMBL_gcm37	exon	83661165	83661310	0.54910411455855	+	.	gene_id "ENSMUSG00000052407.18"; transcript_id "ENSMUSG00000052407.18_tx_45"; exon_id "chr4_83661165_83661310_+"; exonnum "11"; txlen "2901";
chr4	ENSEMBL_gcm37	exon	83661165	83661310	0.515979343862289	+	.	gene_id "ENSMUSG00000052407.18"; transcript_id "ENSMUSG00000052407.18_tx_46"; exon_id "chr4_83661165_83661310_+"; exonnum "22"; txlen "4178";
chr4	ENSEMBL_gcm37	exon	83661165	83661310	0.492720456794743	+	.	gene_id "ENSMUSG00000052407.18"; transcript_id "ENSMUSG00000052407.18_tx_47"; exon_id "chr4_83661165_83661310_+"; exonnum "21"; txlen "4100";
chr4	ENSEMBL_gcm37	exon	83661165	83661310	0.492720456794743	+	.	gene_id "ENSMUSG00000052407.18"; transcript_id "ENSMUSG00000052407.18_tx_48"; exon_id "chr4_83661165_83661310_+"; exonnum "21"; txlen "4205";
chr4	ENSEMBL_gcm37	exon	83661165	83661310	0.492720456794743	+	.	gene_id "ENSMUSG00000052407.18"; transcript_id "ENSMUSG00000052407.18_tx_49"; exon_id "chr4_83661165_83661310_+"; exonnum "20"; txlen "4055";
chr4	ENSEMBL_gcm37	exon	83661165	83661310	0.492720456794743	+	.	gene_id "ENSMUSG00000052407.18"; transcript_id "ENSMUSG00000052407.18_tx_50"; exon_id "chr4_83661165_83661310_+"; exonnum "20"; txlen "3997";
chr4	ENSEMBL_gcm37	exon	83661165	83661310	0.492720456794743	+	.	gene_id "ENSMUSG00000052407.18"; transcript_id "ENSMUSG00000052407.18_tx_51"; exon_id "chr4_83661165_83661310_+"; exonnum "21"; txlen "4075";
chr4	ENSEMBL_gcm37	exon	83661165	83661310	0.492720456794743	+	.	gene_id "ENSMUSG00000052407.18"; transcript_id "ENSMUSG00000052407.18_tx_52"; exon_id "chr4_83661165_83661310_+"; exonnum "21"; txlen "4133";
chr4	ENSEMBL_gcm37	exon	83661165	83661310	0.475503955876265	+	.	gene_id "ENSMUSG00000052407.18"; transcript_id "ENSMUSG00000052407.18_tx_53"; exon_id "chr4_83661165_83661310_+"; exonnum "23"; txlen "4327";
chr4	ENSEMBL_gcm37	exon	83661165	83661310	0.462262848620449	+	.	gene_id "ENSMUSG00000052407.18"; transcript_id "ENSMUSG00000052407.18_tx_54"; exon_id "chr4_83661165_83661310_+"; exonnum "22"; txlen "4278";
chr4	ENSEMBL_gcm37	exon	83661165	83661310	0.462262848620449	+	.	gene_id "ENSMUSG00000052407.18"; transcript_id "ENSMUSG00000052407.18_tx_55"; exon_id "chr4_83661165_83661310_+"; exonnum "22"; txlen "4220";
chr4	ENSEMBL_gcm37	exon	83661165	83661310	0.462262848620449	+	.	gene_id "ENSMUSG00000052407.18"; transcript_id "ENSMUSG00000052407.18_tx_56"; exon_id "chr4_83661165_83661310_+"; exonnum "22"; txlen "4383";
chr4	ENSEMBL_gcm37	exon	83661165	83661310	0.462262848620449	+	.	gene_id "ENSMUSG00000052407.18"; transcript_id "ENSMUSG00000052407.18_tx_57"; exon_id "chr4_83661165_83661310_+"; exonnum "23"; txlen "4298";
chr4	ENSEMBL_gcm37	exon	83661165	83661310	0.462262848620449	+	.	gene_id "ENSMUSG00000052407.18"; transcript_id "ENSMUSG00000052407.18_tx_58"; exon_id "chr4_83661165_83661310_+"; exonnum "23"; txlen "4356";
chr4	ENSEMBL_gcm37	exon	83661165	83661310	0.462262848620449	+	.	gene_id "ENSMUSG00000052407.18"; transcript_id "ENSMUSG00000052407.18_tx_59"; exon_id "chr4_83661165_83661310_+"; exonnum "21"; txlen "4175";
chr4	ENSEMBL_gcm37	exon	83661165	83661310	2.9771297972599	+	.	gene_id "ENSMUSG00000052407.18"; transcript_id "ENSMUSG00000052407.18_tx_6"; exon_id "chr4_83661165_83661310_+"; exonnum "22"; txlen "4290";
chr4	ENSEMBL_gcm37	exon	83661165	83661310	0.462262848620449	+	.	gene_id "ENSMUSG00000052407.18"; transcript_id "ENSMUSG00000052407.18_tx_60"; exon_id "chr4_83661165_83661310_+"; exonnum "21"; txlen "4117";
chr4	ENSEMBL_gcm37	exon	83661165	83661310	0.462262848620449	+	.	gene_id "ENSMUSG00000052407.18"; transcript_id "ENSMUSG00000052407.18_tx_61"; exon_id "chr4_83661165_83661310_+"; exonnum "21"; txlen "4280";
chr4	ENSEMBL_gcm37	exon	83661165	83661310	0.448707169430775	+	.	gene_id "ENSMUSG00000052407.18"; transcript_id "ENSMUSG00000052407.18_tx_62"; exon_id "chr4_83661165_83661310_+"; exonnum "22"; txlen "3811";
chr4	ENSEMBL_gcm37	exon	83661165	83661310	0.382948360117644	+	.	gene_id "ENSMUSG00000052407.18"; transcript_id "ENSMUSG00000052407.18_tx_64"; exon_id "chr4_83661165_83661310_+"; exonnum "23"; txlen "3889";
chr4	ENSEMBL_gcm37	exon	83661165	83661310	0.33060384228087	+	.	gene_id "ENSMUSG00000052407.18"; transcript_id "ENSMUSG00000052407.18_tx_65"; exon_id "chr4_83661165_83661310_+"; exonnum "22"; txlen "4283";
chr4	ENSEMBL_gcm37	exon	83661165	83661310	0.289279185852588	+	.	gene_id "ENSMUSG00000052407.18"; transcript_id "ENSMUSG00000052407.18_tx_69"; exon_id "chr4_83661165_83661310_+"; exonnum "20"; txlen "4019";
chr4	ENSEMBL_gcm37	exon	83661165	83661310	0.276887347039031	+	.	gene_id "ENSMUSG00000052407.18"; transcript_id "ENSMUSG00000052407.18_tx_70"; exon_id "chr4_83661165_83661310_+"; exonnum "22"; txlen "4195";
chr4	ENSEMBL_gcm37	exon	83661165	83661310	0.276887347039031	+	.	gene_id "ENSMUSG00000052407.18"; transcript_id "ENSMUSG00000052407.18_tx_71"; exon_id "chr4_83661165_83661310_+"; exonnum "22"; txlen "4253";
chr4	ENSEMBL_gcm37	exon	83661165	83661310	0.276175616451904	+	.	gene_id "ENSMUSG00000052407.18"; transcript_id "ENSMUSG00000052407.18_tx_72"; exon_id "chr4_83661165_83661310_+"; exonnum "22"; txlen "4312";
chr4	ENSEMBL_gcm37	exon	83661165	83661310	0.265167180944304	+	.	gene_id "ENSMUSG00000052407.18"; transcript_id "ENSMUSG00000052407.18_tx_73"; exon_id "chr4_83661165_83661310_+"; exonnum "22"; txlen "4271";
chr4	ENSEMBL_gcm37	exon	83661165	83661310	0.265167180944304	+	.	gene_id "ENSMUSG00000052407.18"; transcript_id "ENSMUSG00000052407.18_tx_74"; exon_id "chr4_83661165_83661310_+"; exonnum "22"; txlen "4376";
chr4	ENSEMBL_gcm37	exon	83661165	83661310	0.234090724943914	+	.	gene_id "ENSMUSG00000052407.18"; transcript_id "ENSMUSG00000052407.18_tx_79"; exon_id "chr4_83661165_83661310_+"; exonnum "7"; txlen "2130";
chr4	ENSEMBL_gcm37	exon	83661165	83661310	2.33784711727602	+	.	gene_id "ENSMUSG00000052407.18"; transcript_id "ENSMUSG00000052407.18_tx_8"; exon_id "chr4_83661165_83661310_+"; exonnum "23"; txlen "4473";
chr4	ENSEMBL_gcm37	exon	83661165	83661310	0.225201708925078	+	.	gene_id "ENSMUSG00000052407.18"; transcript_id "ENSMUSG00000052407.18_tx_80"; exon_id "chr4_83661165_83661310_+"; exonnum "13"; txlen "3092";
chr4	ENSEMBL_gcm37	exon	83661165	83661310	0.225098823348865	+	.	gene_id "ENSMUSG00000052407.18"; transcript_id "ENSMUSG00000052407.18_tx_81"; exon_id "chr4_83661165_83661310_+"; exonnum "22"; txlen "4370";
chr4	ENSEMBL_gcm37	exon	83661165	83661310	0.216820046024446	+	.	gene_id "ENSMUSG00000052407.18"; transcript_id "ENSMUSG00000052407.18_tx_83"; exon_id "chr4_83661165_83661310_+"; exonnum "22"; txlen "4229";
chr4	ENSEMBL_gcm37	exon	83661165	83661310	0.187229836707123	+	.	gene_id "ENSMUSG00000052407.18"; transcript_id "ENSMUSG00000052407.18_tx_84"; exon_id "chr4_83661165_83661310_+"; exonnum "22"; txlen "4297";
chr4	ENSEMBL_gcm37	exon	83661165	83661310	0.184153557509033	+	.	gene_id "ENSMUSG00000052407.18"; transcript_id "ENSMUSG00000052407.18_tx_85"; exon_id "chr4_83661165_83661310_+"; exonnum "5"; txlen "1792";
chr4	ENSEMBL_gcm37	exon	83661165	83661310	0.0472920778138234	+	.	gene_id "ENSMUSG00000052407.18"; transcript_id "ENSMUSG00000052407.18_tx_87"; exon_id "chr4_83661165_83661310_+"; exonnum "25"; txlen "4671";
chr4	ENSEMBL_gcm37	exon	83661165	83661310	0.0472920778138234	+	.	gene_id "ENSMUSG00000052407.18"; transcript_id "ENSMUSG00000052407.18_tx_88"; exon_id "chr4_83661165_83661310_+"; exonnum "25"; txlen "4613";
chr4	ENSEMBL_gcm37	exon	83661165	83661310	1.64394171364809	+	.	gene_id "ENSMUSG00000052407.18"; transcript_id "ENSMUSG00000052407.18_tx_9"; exon_id "chr4_83661165_83661310_+"; exonnum "22"; txlen "4232";
chr4	HAVANA	gene	83661914	83662394	0	+	.	gene_id "ENSMUSG00000097942.2"; gene_type "lncRNA"; gene_name "Gm26968"; level 2; mgi_id "MGI:5504083"; tag "overlapping_locus"; havana_gene "OTTMUSG00000044430.1";
chr4	HAVANA	transcript	83661914	83662394	0	+	.	gene_id "ENSMUSG00000097942.2"; transcript_id "ENSMUST00000182894.2"; gene_type "lncRNA"; gene_name "Gm26968"; transcript_type "lncRNA"; transcript_name "Gm26968-201"; level 2; transcript_support_level "NA"; mgi_id "MGI:5504083"; tag "basic"; tag "Ensembl_canonical"; tag "GENCODE_Primary"; havana_gene "OTTMUSG00000044430.1"; havana_transcript "OTTMUST00000116981.1";
chr4	HAVANA	exon	83661914	83662394	0	+	.	gene_id "ENSMUSG00000097942.2"; transcript_id "ENSMUST00000182894.2"; gene_type "lncRNA"; gene_name "Gm26968"; transcript_type "lncRNA"; transcript_name "Gm26968-201"; exon_number 1; exon_id "ENSMUSE00001280745.2"; level 2; transcript_support_level "NA"; mgi_id "MGI:5504083"; tag "basic"; tag "Ensembl_canonical"; tag "GENCODE_Primary"; havana_gene "OTTMUSG00000044430.1"; havana_transcript "OTTMUST00000116981.1";
chr4	HAVANA	exon	83670091	83670145	0	+	.	gene_id "ENSMUSG00000052407.18"; transcript_id "ENSMUST00000053414.13"; gene_type "protein_coding"; gene_name "Ccdc171"; transcript_type "protein_coding"; transcript_name "Ccdc171-201"; exon_number 23; exon_id "ENSMUSE00001236789.2"; level 2; protein_id "ENSMUSP00000056520.7"; transcript_support_level "5"; mgi_id "MGI:1922152"; tag "basic"; havana_gene "OTTMUSG00000000832.1"; havana_transcript "OTTMUST00000001630.1";
chr4	HAVANA	CDS	83670091	83670145	0	+	1	gene_id "ENSMUSG00000052407.18"; transcript_id "ENSMUST00000053414.13"; gene_type "protein_coding"; gene_name "Ccdc171"; transcript_type "protein_coding"; transcript_name "Ccdc171-201"; exon_number 23; exon_id "ENSMUSE00001236789.2"; level 2; protein_id "ENSMUSP00000056520.7"; transcript_support_level "5"; mgi_id "MGI:1922152"; tag "basic"; havana_gene "OTTMUSG00000000832.1"; havana_transcript "OTTMUST00000001630.1";
chr4	HAVANA	exon	83670091	83670145	0	+	.	gene_id "ENSMUSG00000052407.18"; transcript_id "ENSMUST00000231339.2"; gene_type "protein_coding"; gene_name "Ccdc171"; transcript_type "protein_coding"; transcript_name "Ccdc171-206"; exon_number 23; exon_id "ENSMUSE00001236789.2"; level 2; protein_id "ENSMUSP00000155912.2"; mgi_id "MGI:1922152"; tag "inferred_transcript_model"; tag "RNA_Seq_supported_partial"; tag "basic"; tag "Ensembl_canonical"; tag "GENCODE_Primary"; tag "appris_principal_1"; havana_gene "OTTMUSG00000000832.1"; havana_transcript "OTTMUST00000173121.1";
chr4	HAVANA	CDS	83670091	83670145	0	+	1	gene_id "ENSMUSG00000052407.18"; transcript_id "ENSMUST00000231339.2"; gene_type "protein_coding"; gene_name "Ccdc171"; transcript_type "protein_coding"; transcript_name "Ccdc171-206"; exon_number 23; exon_id "ENSMUSE00001236789.2"; level 2; protein_id "ENSMUSP00000155912.2"; mgi_id "MGI:1922152"; tag "inferred_transcript_model"; tag "RNA_Seq_supported_partial"; tag "basic"; tag "Ensembl_canonical"; tag "GENCODE_Primary"; tag "appris_principal_1"; havana_gene "OTTMUSG00000000832.1"; havana_transcript "OTTMUST00000173121.1";
chr4	HAVANA	exon	83670091	83670145	0	+	.	gene_id "ENSMUSG00000052407.18"; transcript_id "ENSMUST00000125077.9"; gene_type "protein_coding"; gene_name "Ccdc171"; transcript_type "nonsense_mediated_decay"; transcript_name "Ccdc171-203"; exon_number 22; exon_id "ENSMUSE00001298617.2"; level 2; protein_id "ENSMUSP00000116486.3"; transcript_support_level "1"; mgi_id "MGI:1922152"; havana_gene "OTTMUSG00000000832.1"; havana_transcript "OTTMUST00000116979.1";
chr4	HAVANA	UTR	83670091	83670145	0	+	.	gene_id "ENSMUSG00000052407.18"; transcript_id "ENSMUST00000125077.9"; gene_type "protein_coding"; gene_name "Ccdc171"; transcript_type "nonsense_mediated_decay"; transcript_name "Ccdc171-203"; exon_number 22; exon_id "ENSMUSE00001298617.2"; level 2; protein_id "ENSMUSP00000116486.3"; transcript_support_level "1"; mgi_id "MGI:1922152"; havana_gene "OTTMUSG00000000832.1"; havana_transcript "OTTMUST00000116979.1";
chr4	HAVANA	exon	83670091	83670145	0	+	.	gene_id "ENSMUSG00000052407.18"; transcript_id "ENSMUST00000183729.2"; gene_type "protein_coding"; gene_name "Ccdc171"; transcript_type "protein_coding_CDS_not_defined"; transcript_name "Ccdc171-205"; exon_number 4; exon_id "ENSMUSE00001298617.2"; level 2; transcript_support_level "1"; mgi_id "MGI:1922152"; havana_gene "OTTMUSG00000000832.1"; havana_transcript "OTTMUST00000008994.1";
chr4	ENSEMBL_gcm37	exon	83670091	83670145	1.42492218091672	+	.	gene_id "ENSMUSG00000052407.18"; transcript_id "ENSMUSG00000052407.18_tx_11"; exon_id "chr4_83670091_83670145_+"; exonnum "23"; txlen "4334";
chr4	ENSEMBL_gcm37	exon	83670091	83670145	1.38739767591173	+	.	gene_id "ENSMUSG00000052407.18"; transcript_id "ENSMUSG00000052407.18_tx_12"; exon_id "chr4_83670091_83670145_+"; exonnum "22"; txlen "4202";
chr4	ENSEMBL_gcm37	exon	83670091	83670145	1.38739767591173	+	.	gene_id "ENSMUSG00000052407.18"; transcript_id "ENSMUSG00000052407.18_tx_13"; exon_id "chr4_83670091_83670145_+"; exonnum "23"; txlen "4341";
chr4	ENSEMBL_gcm37	exon	83670091	83670145	1.0394333214611	+	.	gene_id "ENSMUSG00000052407.18"; transcript_id "ENSMUSG00000052407.18_tx_16"; exon_id "chr4_83670091_83670145_+"; exonnum "23"; txlen "4337";
chr4	ENSEMBL_gcm37	exon	83670091	83670145	0.979923235531548	+	.	gene_id "ENSMUSG00000052407.18"; transcript_id "ENSMUSG00000052407.18_tx_17"; exon_id "chr4_83670091_83670145_+"; exonnum "24"; txlen "4310";
chr4	ENSEMBL_gcm37	exon	83670091	83670145	0.927353365035844	+	.	gene_id "ENSMUSG00000052407.18"; transcript_id "ENSMUSG00000052407.18_tx_18"; exon_id "chr4_83670091_83670145_+"; exonnum "24"; txlen "4410";
chr4	ENSEMBL_gcm37	exon	83670091	83670145	0.927353365035844	+	.	gene_id "ENSMUSG00000052407.18"; transcript_id "ENSMUSG00000052407.18_tx_19"; exon_id "chr4_83670091_83670145_+"; exonnum "24"; txlen "4515";
chr4	ENSEMBL_gcm37	exon	83670091	83670145	0.820120973649835	+	.	gene_id "ENSMUSG00000052407.18"; transcript_id "ENSMUSG00000052407.18_tx_20"; exon_id "chr4_83670091_83670145_+"; exonnum "22"; txlen "4187";
chr4	ENSEMBL_gcm37	exon	83670091	83670145	0.820120973649835	+	.	gene_id "ENSMUSG00000052407.18"; transcript_id "ENSMUSG00000052407.18_tx_21"; exon_id "chr4_83670091_83670145_+"; exonnum "22"; txlen "4129";
chr4	ENSEMBL_gcm37	exon	83670091	83670145	0.820120973649835	+	.	gene_id "ENSMUSG00000052407.18"; transcript_id "ENSMUSG00000052407.18_tx_22"; exon_id "chr4_83670091_83670145_+"; exonnum "22"; txlen "4234";
chr4	ENSEMBL_gcm37	exon	83670091	83670145	0.781999642647331	+	.	gene_id "ENSMUSG00000052407.18"; transcript_id "ENSMUSG00000052407.18_tx_23"; exon_id "chr4_83670091_83670145_+"; exonnum "22"; txlen "4158";
chr4	ENSEMBL_gcm37	exon	83670091	83670145	0.765877065408977	+	.	gene_id "ENSMUSG00000052407.18"; transcript_id "ENSMUSG00000052407.18_tx_24"; exon_id "chr4_83670091_83670145_+"; exonnum "24"; txlen "4368";
chr4	ENSEMBL_gcm37	exon	83670091	83670145	0.7530430823739	+	.	gene_id "ENSMUSG00000052407.18"; transcript_id "ENSMUSG00000052407.18_tx_25"; exon_id "chr4_83670091_83670145_+"; exonnum "24"; txlen "4473";
chr4	ENSEMBL_gcm37	exon	83670091	83670145	0.73072462319642	+	.	gene_id "ENSMUSG00000052407.18"; transcript_id "ENSMUSG00000052407.18_tx_26"; exon_id "chr4_83670091_83670145_+"; exonnum "24"; txlen "4415";
chr4	ENSEMBL_gcm37	exon	83670091	83670145	0.705751004560076	+	.	gene_id "ENSMUSG00000052407.18"; transcript_id "ENSMUSG00000052407.18_tx_27"; exon_id "chr4_83670091_83670145_+"; exonnum "23"; txlen "4334";
chr4	ENSEMBL_gcm37	exon	83670091	83670145	0.705751004560076	+	.	gene_id "ENSMUSG00000052407.18"; transcript_id "ENSMUSG00000052407.18_tx_28"; exon_id "chr4_83670091_83670145_+"; exonnum "22"; txlen "4202";
chr4	ENSEMBL_gcm37	exon	83670091	83670145	0.705751004560076	+	.	gene_id "ENSMUSG00000052407.18"; transcript_id "ENSMUSG00000052407.18_tx_29"; exon_id "chr4_83670091_83670145_+"; exonnum "23"; txlen "4341";
chr4	ENSEMBL_gcm37	exon	83670091	83670145	0.652749604532063	+	.	gene_id "ENSMUSG00000052407.18"; transcript_id "ENSMUSG00000052407.18_tx_30"; exon_id "chr4_83670091_83670145_+"; exonnum "24"; txlen "4352";
chr4	ENSEMBL_gcm37	exon	83670091	83670145	0.652749604532063	+	.	gene_id "ENSMUSG00000052407.18"; transcript_id "ENSMUSG00000052407.18_tx_31"; exon_id "chr4_83670091_83670145_+"; exonnum "24"; txlen "4457";
chr4	ENSEMBL_gcm37	exon	83670091	83670145	0.652749604532063	+	.	gene_id "ENSMUSG00000052407.18"; transcript_id "ENSMUSG00000052407.18_tx_32"; exon_id "chr4_83670091_83670145_+"; exonnum "23"; txlen "4307";
chr4	ENSEMBL_gcm37	exon	83670091	83670145	0.652749604532063	+	.	gene_id "ENSMUSG00000052407.18"; transcript_id "ENSMUSG00000052407.18_tx_33"; exon_id "chr4_83670091_83670145_+"; exonnum "23"; txlen "4412";
chr4	ENSEMBL_gcm37	exon	83670091	83670145	0.646281703660742	+	.	gene_id "ENSMUSG00000052407.18"; transcript_id "ENSMUSG00000052407.18_tx_34"; exon_id "chr4_83670091_83670145_+"; exonnum "23"; txlen "4207";
chr4	ENSEMBL_gcm37	exon	83670091	83670145	0.63191273971435	+	.	gene_id "ENSMUSG00000052407.18"; transcript_id "ENSMUSG00000052407.18_tx_35"; exon_id "chr4_83670091_83670145_+"; exonnum "23"; txlen "4265";
chr4	ENSEMBL_gcm37	exon	83670091	83670145	0.62668478248937	+	.	gene_id "ENSMUSG00000052407.18"; transcript_id "ENSMUSG00000052407.18_tx_36"; exon_id "chr4_83670091_83670145_+"; exonnum "23"; txlen "4236";
chr4	ENSEMBL_gcm37	exon	83670091	83670145	0.619125514110486	+	.	gene_id "ENSMUSG00000052407.18"; transcript_id "ENSMUSG00000052407.18_tx_37"; exon_id "chr4_83670091_83670145_+"; exonnum "22"; txlen "4151";
chr4	ENSEMBL_gcm37	exon	83670091	83670145	0.579923514625077	+	.	gene_id "ENSMUSG00000052407.18"; transcript_id "ENSMUSG00000052407.18_tx_38"; exon_id "chr4_83670091_83670145_+"; exonnum "25"; txlen "4488";
chr4	ENSEMBL_gcm37	exon	83670091	83670145	0.579923514625077	+	.	gene_id "ENSMUSG00000052407.18"; transcript_id "ENSMUSG00000052407.18_tx_39"; exon_id "chr4_83670091_83670145_+"; exonnum "25"; txlen "4593";
chr4	ENSEMBL_gcm37	exon	83670091	83670145	0.579923514625077	+	.	gene_id "ENSMUSG00000052407.18"; transcript_id "ENSMUSG00000052407.18_tx_40"; exon_id "chr4_83670091_83670145_+"; exonnum "24"; txlen "4385";
chr4	ENSEMBL_gcm37	exon	83670091	83670145	0.574812260294882	+	.	gene_id "ENSMUSG00000052407.18"; transcript_id "ENSMUSG00000052407.18_tx_41"; exon_id "chr4_83670091_83670145_+"; exonnum "23"; txlen "4249";
chr4	ENSEMBL_gcm37	exon	83670091	83670145	0.574812260294882	+	.	gene_id "ENSMUSG00000052407.18"; transcript_id "ENSMUSG00000052407.18_tx_42"; exon_id "chr4_83670091_83670145_+"; exonnum "23"; txlen "4354";
chr4	ENSEMBL_gcm37	exon	83670091	83670145	0.553062963490935	+	.	gene_id "ENSMUSG00000052407.18"; transcript_id "ENSMUSG00000052407.18_tx_43"; exon_id "chr4_83670091_83670145_+"; exonnum "25"; txlen "4430";
chr4	ENSEMBL_gcm37	exon	83670091	83670145	0.553062963490935	+	.	gene_id "ENSMUSG00000052407.18"; transcript_id "ENSMUSG00000052407.18_tx_44"; exon_id "chr4_83670091_83670145_+"; exonnum "25"; txlen "4535";
chr4	ENSEMBL_gcm37	exon	83670091	83670145	0.54910411455855	+	.	gene_id "ENSMUSG00000052407.18"; transcript_id "ENSMUSG00000052407.18_tx_45"; exon_id "chr4_83670091_83670145_+"; exonnum "12"; txlen "2901";
chr4	ENSEMBL_gcm37	exon	83670091	83670145	0.515979343862289	+	.	gene_id "ENSMUSG00000052407.18"; transcript_id "ENSMUSG00000052407.18_tx_46"; exon_id "chr4_83670091_83670145_+"; exonnum "23"; txlen "4178";
chr4	ENSEMBL_gcm37	exon	83670091	83670145	0.492720456794743	+	.	gene_id "ENSMUSG00000052407.18"; transcript_id "ENSMUSG00000052407.18_tx_47"; exon_id "chr4_83670091_83670145_+"; exonnum "22"; txlen "4100";
chr4	ENSEMBL_gcm37	exon	83670091	83670145	0.492720456794743	+	.	gene_id "ENSMUSG00000052407.18"; transcript_id "ENSMUSG00000052407.18_tx_48"; exon_id "chr4_83670091_83670145_+"; exonnum "22"; txlen "4205";
chr4	ENSEMBL_gcm37	exon	83670091	83670145	0.492720456794743	+	.	gene_id "ENSMUSG00000052407.18"; transcript_id "ENSMUSG00000052407.18_tx_49"; exon_id "chr4_83670091_83670145_+"; exonnum "21"; txlen "4055";
chr4	ENSEMBL_gcm37	exon	83670091	83670145	0.492720456794743	+	.	gene_id "ENSMUSG00000052407.18"; transcript_id "ENSMUSG00000052407.18_tx_50"; exon_id "chr4_83670091_83670145_+"; exonnum "21"; txlen "3997";
chr4	ENSEMBL_gcm37	exon	83670091	83670145	0.492720456794743	+	.	gene_id "ENSMUSG00000052407.18"; transcript_id "ENSMUSG00000052407.18_tx_51"; exon_id "chr4_83670091_83670145_+"; exonnum "22"; txlen "4075";
chr4	ENSEMBL_gcm37	exon	83670091	83670145	0.492720456794743	+	.	gene_id "ENSMUSG00000052407.18"; transcript_id "ENSMUSG00000052407.18_tx_52"; exon_id "chr4_83670091_83670145_+"; exonnum "22"; txlen "4133";
chr4	ENSEMBL_gcm37	exon	83670091	83670145	0.475503955876265	+	.	gene_id "ENSMUSG00000052407.18"; transcript_id "ENSMUSG00000052407.18_tx_53"; exon_id "chr4_83670091_83670145_+"; exonnum "24"; txlen "4327";
chr4	ENSEMBL_gcm37	exon	83670091	83670145	0.462262848620449	+	.	gene_id "ENSMUSG00000052407.18"; transcript_id "ENSMUSG00000052407.18_tx_54"; exon_id "chr4_83670091_83670145_+"; exonnum "23"; txlen "4278";
chr4	ENSEMBL_gcm37	exon	83670091	83670145	0.462262848620449	+	.	gene_id "ENSMUSG00000052407.18"; transcript_id "ENSMUSG00000052407.18_tx_55"; exon_id "chr4_83670091_83670145_+"; exonnum "23"; txlen "4220";
chr4	ENSEMBL_gcm37	exon	83670091	83670145	0.462262848620449	+	.	gene_id "ENSMUSG00000052407.18"; transcript_id "ENSMUSG00000052407.18_tx_56"; exon_id "chr4_83670091_83670145_+"; exonnum "23"; txlen "4383";
chr4	ENSEMBL_gcm37	exon	83670091	83670145	0.462262848620449	+	.	gene_id "ENSMUSG00000052407.18"; transcript_id "ENSMUSG00000052407.18_tx_57"; exon_id "chr4_83670091_83670145_+"; exonnum "24"; txlen "4298";
chr4	ENSEMBL_gcm37	exon	83670091	83670145	0.462262848620449	+	.	gene_id "ENSMUSG00000052407.18"; transcript_id "ENSMUSG00000052407.18_tx_58"; exon_id "chr4_83670091_83670145_+"; exonnum "24"; txlen "4356";
chr4	ENSEMBL_gcm37	exon	83670091	83670145	0.462262848620449	+	.	gene_id "ENSMUSG00000052407.18"; transcript_id "ENSMUSG00000052407.18_tx_59"; exon_id "chr4_83670091_83670145_+"; exonnum "22"; txlen "4175";
chr4	ENSEMBL_gcm37	exon	83670091	83670145	2.9771297972599	+	.	gene_id "ENSMUSG00000052407.18"; transcript_id "ENSMUSG00000052407.18_tx_6"; exon_id "chr4_83670091_83670145_+"; exonnum "23"; txlen "4290";
chr4	ENSEMBL_gcm37	exon	83670091	83670145	0.462262848620449	+	.	gene_id "ENSMUSG00000052407.18"; transcript_id "ENSMUSG00000052407.18_tx_60"; exon_id "chr4_83670091_83670145_+"; exonnum "22"; txlen "4117";
chr4	ENSEMBL_gcm37	exon	83670091	83670145	0.462262848620449	+	.	gene_id "ENSMUSG00000052407.18"; transcript_id "ENSMUSG00000052407.18_tx_61"; exon_id "chr4_83670091_83670145_+"; exonnum "22"; txlen "4280";
chr4	ENSEMBL_gcm37	exon	83670091	83670145	0.448707169430775	+	.	gene_id "ENSMUSG00000052407.18"; transcript_id "ENSMUSG00000052407.18_tx_62"; exon_id "chr4_83670091_83670145_+"; exonnum "23"; txlen "3811";
chr4	ENSEMBL_gcm37	exon	83670091	83670145	0.382948360117644	+	.	gene_id "ENSMUSG00000052407.18"; transcript_id "ENSMUSG00000052407.18_tx_64"; exon_id "chr4_83670091_83670145_+"; exonnum "24"; txlen "3889";
chr4	ENSEMBL_gcm37	exon	83670091	83670145	0.33060384228087	+	.	gene_id "ENSMUSG00000052407.18"; transcript_id "ENSMUSG00000052407.18_tx_65"; exon_id "chr4_83670091_83670145_+"; exonnum "23"; txlen "4283";
chr4	ENSEMBL_gcm37	exon	83670091	83670145	0.289279185852588	+	.	gene_id "ENSMUSG00000052407.18"; transcript_id "ENSMUSG00000052407.18_tx_69"; exon_id "chr4_83670091_83670145_+"; exonnum "21"; txlen "4019";
chr4	ENSEMBL_gcm37	exon	83670091	83670145	0.276887347039031	+	.	gene_id "ENSMUSG00000052407.18"; transcript_id "ENSMUSG00000052407.18_tx_70"; exon_id "chr4_83670091_83670145_+"; exonnum "23"; txlen "4195";
chr4	ENSEMBL_gcm37	exon	83670091	83670145	0.276887347039031	+	.	gene_id "ENSMUSG00000052407.18"; transcript_id "ENSMUSG00000052407.18_tx_71"; exon_id "chr4_83670091_83670145_+"; exonnum "23"; txlen "4253";
chr4	ENSEMBL_gcm37	exon	83670091	83670145	0.276175616451904	+	.	gene_id "ENSMUSG00000052407.18"; transcript_id "ENSMUSG00000052407.18_tx_72"; exon_id "chr4_83670091_83670145_+"; exonnum "23"; txlen "4312";
chr4	ENSEMBL_gcm37	exon	83670091	83670145	0.265167180944304	+	.	gene_id "ENSMUSG00000052407.18"; transcript_id "ENSMUSG00000052407.18_tx_73"; exon_id "chr4_83670091_83670145_+"; exonnum "23"; txlen "4271";
chr4	ENSEMBL_gcm37	exon	83670091	83670145	0.265167180944304	+	.	gene_id "ENSMUSG00000052407.18"; transcript_id "ENSMUSG00000052407.18_tx_74"; exon_id "chr4_83670091_83670145_+"; exonnum "23"; txlen "4376";
chr4	ENSEMBL_gcm37	exon	83670091	83670145	0.234090724943914	+	.	gene_id "ENSMUSG00000052407.18"; transcript_id "ENSMUSG00000052407.18_tx_79"; exon_id "chr4_83670091_83670145_+"; exonnum "8"; txlen "2130";
chr4	ENSEMBL_gcm37	exon	83670091	83670145	2.33784711727602	+	.	gene_id "ENSMUSG00000052407.18"; transcript_id "ENSMUSG00000052407.18_tx_8"; exon_id "chr4_83670091_83670145_+"; exonnum "24"; txlen "4473";
chr4	ENSEMBL_gcm37	exon	83670091	83670145	0.225201708925078	+	.	gene_id "ENSMUSG00000052407.18"; transcript_id "ENSMUSG00000052407.18_tx_80"; exon_id "chr4_83670091_83670145_+"; exonnum "14"; txlen "3092";
chr4	ENSEMBL_gcm37	exon	83670091	83670145	0.225098823348865	+	.	gene_id "ENSMUSG00000052407.18"; transcript_id "ENSMUSG00000052407.18_tx_81"; exon_id "chr4_83670091_83670145_+"; exonnum "23"; txlen "4370";
chr4	ENSEMBL_gcm37	exon	83670091	83670145	0.216820046024446	+	.	gene_id "ENSMUSG00000052407.18"; transcript_id "ENSMUSG00000052407.18_tx_83"; exon_id "chr4_83670091_83670145_+"; exonnum "23"; txlen "4229";
chr4	ENSEMBL_gcm37	exon	83670091	83670145	0.187229836707123	+	.	gene_id "ENSMUSG00000052407.18"; transcript_id "ENSMUSG00000052407.18_tx_84"; exon_id "chr4_83670091_83670145_+"; exonnum "23"; txlen "4297";
chr4	ENSEMBL_gcm37	exon	83670091	83670145	0.184153557509033	+	.	gene_id "ENSMUSG00000052407.18"; transcript_id "ENSMUSG00000052407.18_tx_85"; exon_id "chr4_83670091_83670145_+"; exonnum "6"; txlen "1792";
chr4	ENSEMBL_gcm37	exon	83670091	83670145	0.0472920778138234	+	.	gene_id "ENSMUSG00000052407.18"; transcript_id "ENSMUSG00000052407.18_tx_87"; exon_id "chr4_83670091_83670145_+"; exonnum "26"; txlen "4671";
chr4	ENSEMBL_gcm37	exon	83670091	83670145	0.0472920778138234	+	.	gene_id "ENSMUSG00000052407.18"; transcript_id "ENSMUSG00000052407.18_tx_88"; exon_id "chr4_83670091_83670145_+"; exonnum "26"; txlen "4613";
chr4	ENSEMBL_gcm37	exon	83670091	83670145	1.64394171364809	+	.	gene_id "ENSMUSG00000052407.18"; transcript_id "ENSMUSG00000052407.18_tx_9"; exon_id "chr4_83670091_83670145_+"; exonnum "23"; txlen "4232";
chr4	sragcm37_es	exon	83701832	83701943	1.59265011158278	+	.	gene_id "ENSMUSG00000052407.18"; transcript_id "ENSMUSG00000052407.18_tx_10"; exon_id "chr4_83701832_83701943_+"; exonnum "1"; txlen "751";
chr4	sragcm37_es	exon	83701832	83701943	2.38973759100142	+	.	gene_id "ENSMUSG00000052407.18"; transcript_id "ENSMUSG00000052407.18_tx_7"; exon_id "chr4_83701832_83701943_+"; exonnum "1"; txlen "646";
chr4	HAVANA	exon	83713437	83713568	0	+	.	gene_id "ENSMUSG00000052407.18"; transcript_id "ENSMUST00000053414.13"; gene_type "protein_coding"; gene_name "Ccdc171"; transcript_type "protein_coding"; transcript_name "Ccdc171-201"; exon_number 24; exon_id "ENSMUSE00001293180.2"; level 2; protein_id "ENSMUSP00000056520.7"; transcript_support_level "5"; mgi_id "MGI:1922152"; tag "basic"; havana_gene "OTTMUSG00000000832.1"; havana_transcript "OTTMUST00000001630.1";
chr4	HAVANA	CDS	83713437	83713568	0	+	0	gene_id "ENSMUSG00000052407.18"; transcript_id "ENSMUST00000053414.13"; gene_type "protein_coding"; gene_name "Ccdc171"; transcript_type "protein_coding"; transcript_name "Ccdc171-201"; exon_number 24; exon_id "ENSMUSE00001293180.2"; level 2; protein_id "ENSMUSP00000056520.7"; transcript_support_level "5"; mgi_id "MGI:1922152"; tag "basic"; havana_gene "OTTMUSG00000000832.1"; havana_transcript "OTTMUST00000001630.1";
chr4	HAVANA	exon	83713437	83713568	0	+	.	gene_id "ENSMUSG00000052407.18"; transcript_id "ENSMUST00000231339.2"; gene_type "protein_coding"; gene_name "Ccdc171"; transcript_type "protein_coding"; transcript_name "Ccdc171-206"; exon_number 24; exon_id "ENSMUSE00001293180.2"; level 2; protein_id "ENSMUSP00000155912.2"; mgi_id "MGI:1922152"; tag "inferred_transcript_model"; tag "RNA_Seq_supported_partial"; tag "basic"; tag "Ensembl_canonical"; tag "GENCODE_Primary"; tag "appris_principal_1"; havana_gene "OTTMUSG00000000832.1"; havana_transcript "OTTMUST00000173121.1";
chr4	HAVANA	CDS	83713437	83713568	0	+	0	gene_id "ENSMUSG00000052407.18"; transcript_id "ENSMUST00000231339.2"; gene_type "protein_coding"; gene_name "Ccdc171"; transcript_type "protein_coding"; transcript_name "Ccdc171-206"; exon_number 24; exon_id "ENSMUSE00001293180.2"; level 2; protein_id "ENSMUSP00000155912.2"; mgi_id "MGI:1922152"; tag "inferred_transcript_model"; tag "RNA_Seq_supported_partial"; tag "basic"; tag "Ensembl_canonical"; tag "GENCODE_Primary"; tag "appris_principal_1"; havana_gene "OTTMUSG00000000832.1"; havana_transcript "OTTMUST00000173121.1";
chr4	HAVANA	exon	83713437	83713568	0	+	.	gene_id "ENSMUSG00000052407.18"; transcript_id "ENSMUST00000125077.9"; gene_type "protein_coding"; gene_name "Ccdc171"; transcript_type "nonsense_mediated_decay"; transcript_name "Ccdc171-203"; exon_number 23; exon_id "ENSMUSE00001218955.2"; level 2; protein_id "ENSMUSP00000116486.3"; transcript_support_level "1"; mgi_id "MGI:1922152"; havana_gene "OTTMUSG00000000832.1"; havana_transcript "OTTMUST00000116979.1";
chr4	HAVANA	UTR	83713437	83713568	0	+	.	gene_id "ENSMUSG00000052407.18"; transcript_id "ENSMUST00000125077.9"; gene_type "protein_coding"; gene_name "Ccdc171"; transcript_type "nonsense_mediated_decay"; transcript_name "Ccdc171-203"; exon_number 23; exon_id "ENSMUSE00001218955.2"; level 2; protein_id "ENSMUSP00000116486.3"; transcript_support_level "1"; mgi_id "MGI:1922152"; havana_gene "OTTMUSG00000000832.1"; havana_transcript "OTTMUST00000116979.1";
chr4	HAVANA	exon	83713437	83713568	0	+	.	gene_id "ENSMUSG00000052407.18"; transcript_id "ENSMUST00000183729.2"; gene_type "protein_coding"; gene_name "Ccdc171"; transcript_type "protein_coding_CDS_not_defined"; transcript_name "Ccdc171-205"; exon_number 5; exon_id "ENSMUSE00001218955.2"; level 2; transcript_support_level "1"; mgi_id "MGI:1922152"; havana_gene "OTTMUSG00000000832.1"; havana_transcript "OTTMUST00000008994.1";
chr4	ENSEMBL_gcm37	exon	83713437	83713568	1.59265011158278	+	.	gene_id "ENSMUSG00000052407.18"; transcript_id "ENSMUSG00000052407.18_tx_10"; exon_id "chr4_83713437_83713568_+"; exonnum "2"; txlen "751";
chr4	ENSEMBL_gcm37	exon	83713437	83713568	1.42492218091672	+	.	gene_id "ENSMUSG00000052407.18"; transcript_id "ENSMUSG00000052407.18_tx_11"; exon_id "chr4_83713437_83713568_+"; exonnum "24"; txlen "4334";
chr4	ENSEMBL_gcm37	exon	83713437	83713568	1.38739767591173	+	.	gene_id "ENSMUSG00000052407.18"; transcript_id "ENSMUSG00000052407.18_tx_12"; exon_id "chr4_83713437_83713568_+"; exonnum "23"; txlen "4202";
chr4	ENSEMBL_gcm37	exon	83713437	83713568	1.38739767591173	+	.	gene_id "ENSMUSG00000052407.18"; transcript_id "ENSMUSG00000052407.18_tx_13"; exon_id "chr4_83713437_83713568_+"; exonnum "24"; txlen "4341";
chr4	ENSEMBL_gcm37	exon	83713437	83713568	1.0394333214611	+	.	gene_id "ENSMUSG00000052407.18"; transcript_id "ENSMUSG00000052407.18_tx_16"; exon_id "chr4_83713437_83713568_+"; exonnum "24"; txlen "4337";
chr4	ENSEMBL_gcm37	exon	83713437	83713568	0.979923235531548	+	.	gene_id "ENSMUSG00000052407.18"; transcript_id "ENSMUSG00000052407.18_tx_17"; exon_id "chr4_83713437_83713568_+"; exonnum "25"; txlen "4310";
chr4	ENSEMBL_gcm37	exon	83713437	83713568	0.927353365035844	+	.	gene_id "ENSMUSG00000052407.18"; transcript_id "ENSMUSG00000052407.18_tx_18"; exon_id "chr4_83713437_83713568_+"; exonnum "25"; txlen "4410";
chr4	ENSEMBL_gcm37	exon	83713437	83713568	0.927353365035844	+	.	gene_id "ENSMUSG00000052407.18"; transcript_id "ENSMUSG00000052407.18_tx_19"; exon_id "chr4_83713437_83713568_+"; exonnum "25"; txlen "4515";
chr4	ENSEMBL_gcm37	exon	83713437	83713568	0.820120973649835	+	.	gene_id "ENSMUSG00000052407.18"; transcript_id "ENSMUSG00000052407.18_tx_20"; exon_id "chr4_83713437_83713568_+"; exonnum "23"; txlen "4187";
chr4	ENSEMBL_gcm37	exon	83713437	83713568	0.820120973649835	+	.	gene_id "ENSMUSG00000052407.18"; transcript_id "ENSMUSG00000052407.18_tx_21"; exon_id "chr4_83713437_83713568_+"; exonnum "23"; txlen "4129";
chr4	ENSEMBL_gcm37	exon	83713437	83713568	0.820120973649835	+	.	gene_id "ENSMUSG00000052407.18"; transcript_id "ENSMUSG00000052407.18_tx_22"; exon_id "chr4_83713437_83713568_+"; exonnum "23"; txlen "4234";
chr4	ENSEMBL_gcm37	exon	83713437	83713568	0.781999642647331	+	.	gene_id "ENSMUSG00000052407.18"; transcript_id "ENSMUSG00000052407.18_tx_23"; exon_id "chr4_83713437_83713568_+"; exonnum "23"; txlen "4158";
chr4	ENSEMBL_gcm37	exon	83713437	83713568	0.765877065408977	+	.	gene_id "ENSMUSG00000052407.18"; transcript_id "ENSMUSG00000052407.18_tx_24"; exon_id "chr4_83713437_83713568_+"; exonnum "25"; txlen "4368";
chr4	ENSEMBL_gcm37	exon	83713437	83713568	0.7530430823739	+	.	gene_id "ENSMUSG00000052407.18"; transcript_id "ENSMUSG00000052407.18_tx_25"; exon_id "chr4_83713437_83713568_+"; exonnum "25"; txlen "4473";
chr4	ENSEMBL_gcm37	exon	83713437	83713568	0.73072462319642	+	.	gene_id "ENSMUSG00000052407.18"; transcript_id "ENSMUSG00000052407.18_tx_26"; exon_id "chr4_83713437_83713568_+"; exonnum "25"; txlen "4415";
chr4	ENSEMBL_gcm37	exon	83713437	83713568	0.705751004560076	+	.	gene_id "ENSMUSG00000052407.18"; transcript_id "ENSMUSG00000052407.18_tx_27"; exon_id "chr4_83713437_83713568_+"; exonnum "24"; txlen "4334";
chr4	ENSEMBL_gcm37	exon	83713437	83713568	0.705751004560076	+	.	gene_id "ENSMUSG00000052407.18"; transcript_id "ENSMUSG00000052407.18_tx_28"; exon_id "chr4_83713437_83713568_+"; exonnum "23"; txlen "4202";
chr4	ENSEMBL_gcm37	exon	83713437	83713568	0.705751004560076	+	.	gene_id "ENSMUSG00000052407.18"; transcript_id "ENSMUSG00000052407.18_tx_29"; exon_id "chr4_83713437_83713568_+"; exonnum "24"; txlen "4341";
chr4	ENSEMBL_gcm37	exon	83713437	83713568	0.652749604532063	+	.	gene_id "ENSMUSG00000052407.18"; transcript_id "ENSMUSG00000052407.18_tx_30"; exon_id "chr4_83713437_83713568_+"; exonnum "25"; txlen "4352";
chr4	ENSEMBL_gcm37	exon	83713437	83713568	0.652749604532063	+	.	gene_id "ENSMUSG00000052407.18"; transcript_id "ENSMUSG00000052407.18_tx_31"; exon_id "chr4_83713437_83713568_+"; exonnum "25"; txlen "4457";
chr4	ENSEMBL_gcm37	exon	83713437	83713568	0.652749604532063	+	.	gene_id "ENSMUSG00000052407.18"; transcript_id "ENSMUSG00000052407.18_tx_32"; exon_id "chr4_83713437_83713568_+"; exonnum "24"; txlen "4307";
chr4	ENSEMBL_gcm37	exon	83713437	83713568	0.652749604532063	+	.	gene_id "ENSMUSG00000052407.18"; transcript_id "ENSMUSG00000052407.18_tx_33"; exon_id "chr4_83713437_83713568_+"; exonnum "24"; txlen "4412";
chr4	ENSEMBL_gcm37	exon	83713437	83713568	0.646281703660742	+	.	gene_id "ENSMUSG00000052407.18"; transcript_id "ENSMUSG00000052407.18_tx_34"; exon_id "chr4_83713437_83713568_+"; exonnum "24"; txlen "4207";
chr4	ENSEMBL_gcm37	exon	83713437	83713568	0.63191273971435	+	.	gene_id "ENSMUSG00000052407.18"; transcript_id "ENSMUSG00000052407.18_tx_35"; exon_id "chr4_83713437_83713568_+"; exonnum "24"; txlen "4265";
chr4	ENSEMBL_gcm37	exon	83713437	83713568	0.62668478248937	+	.	gene_id "ENSMUSG00000052407.18"; transcript_id "ENSMUSG00000052407.18_tx_36"; exon_id "chr4_83713437_83713568_+"; exonnum "24"; txlen "4236";
chr4	ENSEMBL_gcm37	exon	83713437	83713568	0.619125514110486	+	.	gene_id "ENSMUSG00000052407.18"; transcript_id "ENSMUSG00000052407.18_tx_37"; exon_id "chr4_83713437_83713568_+"; exonnum "23"; txlen "4151";
chr4	ENSEMBL_gcm37	exon	83713437	83713568	0.579923514625077	+	.	gene_id "ENSMUSG00000052407.18"; transcript_id "ENSMUSG00000052407.18_tx_38"; exon_id "chr4_83713437_83713568_+"; exonnum "26"; txlen "4488";
chr4	ENSEMBL_gcm37	exon	83713437	83713568	0.579923514625077	+	.	gene_id "ENSMUSG00000052407.18"; transcript_id "ENSMUSG00000052407.18_tx_39"; exon_id "chr4_83713437_83713568_+"; exonnum "26"; txlen "4593";
chr4	ENSEMBL_gcm37	exon	83713437	83713568	0.579923514625077	+	.	gene_id "ENSMUSG00000052407.18"; transcript_id "ENSMUSG00000052407.18_tx_40"; exon_id "chr4_83713437_83713568_+"; exonnum "25"; txlen "4385";
chr4	ENSEMBL_gcm37	exon	83713437	83713568	0.574812260294882	+	.	gene_id "ENSMUSG00000052407.18"; transcript_id "ENSMUSG00000052407.18_tx_41"; exon_id "chr4_83713437_83713568_+"; exonnum "24"; txlen "4249";
chr4	ENSEMBL_gcm37	exon	83713437	83713568	0.574812260294882	+	.	gene_id "ENSMUSG00000052407.18"; transcript_id "ENSMUSG00000052407.18_tx_42"; exon_id "chr4_83713437_83713568_+"; exonnum "24"; txlen "4354";
chr4	ENSEMBL_gcm37	exon	83713437	83713568	0.553062963490935	+	.	gene_id "ENSMUSG00000052407.18"; transcript_id "ENSMUSG00000052407.18_tx_43"; exon_id "chr4_83713437_83713568_+"; exonnum "26"; txlen "4430";
chr4	ENSEMBL_gcm37	exon	83713437	83713568	0.553062963490935	+	.	gene_id "ENSMUSG00000052407.18"; transcript_id "ENSMUSG00000052407.18_tx_44"; exon_id "chr4_83713437_83713568_+"; exonnum "26"; txlen "4535";
chr4	ENSEMBL_gcm37	exon	83713437	83713568	0.54910411455855	+	.	gene_id "ENSMUSG00000052407.18"; transcript_id "ENSMUSG00000052407.18_tx_45"; exon_id "chr4_83713437_83713568_+"; exonnum "13"; txlen "2901";
chr4	ENSEMBL_gcm37	exon	83713437	83713568	0.515979343862289	+	.	gene_id "ENSMUSG00000052407.18"; transcript_id "ENSMUSG00000052407.18_tx_46"; exon_id "chr4_83713437_83713568_+"; exonnum "24"; txlen "4178";
chr4	ENSEMBL_gcm37	exon	83713437	83713568	0.492720456794743	+	.	gene_id "ENSMUSG00000052407.18"; transcript_id "ENSMUSG00000052407.18_tx_47"; exon_id "chr4_83713437_83713568_+"; exonnum "23"; txlen "4100";
chr4	ENSEMBL_gcm37	exon	83713437	83713568	0.492720456794743	+	.	gene_id "ENSMUSG00000052407.18"; transcript_id "ENSMUSG00000052407.18_tx_48"; exon_id "chr4_83713437_83713568_+"; exonnum "23"; txlen "4205";
chr4	ENSEMBL_gcm37	exon	83713437	83713568	0.492720456794743	+	.	gene_id "ENSMUSG00000052407.18"; transcript_id "ENSMUSG00000052407.18_tx_49"; exon_id "chr4_83713437_83713568_+"; exonnum "22"; txlen "4055";
chr4	ENSEMBL_gcm37	exon	83713437	83713568	0.492720456794743	+	.	gene_id "ENSMUSG00000052407.18"; transcript_id "ENSMUSG00000052407.18_tx_50"; exon_id "chr4_83713437_83713568_+"; exonnum "22"; txlen "3997";
chr4	ENSEMBL_gcm37	exon	83713437	83713568	0.492720456794743	+	.	gene_id "ENSMUSG00000052407.18"; transcript_id "ENSMUSG00000052407.18_tx_51"; exon_id "chr4_83713437_83713568_+"; exonnum "23"; txlen "4075";
chr4	ENSEMBL_gcm37	exon	83713437	83713568	0.492720456794743	+	.	gene_id "ENSMUSG00000052407.18"; transcript_id "ENSMUSG00000052407.18_tx_52"; exon_id "chr4_83713437_83713568_+"; exonnum "23"; txlen "4133";
chr4	ENSEMBL_gcm37	exon	83713437	83713568	0.475503955876265	+	.	gene_id "ENSMUSG00000052407.18"; transcript_id "ENSMUSG00000052407.18_tx_53"; exon_id "chr4_83713437_83713568_+"; exonnum "25"; txlen "4327";
chr4	ENSEMBL_gcm37	exon	83713437	83713568	0.462262848620449	+	.	gene_id "ENSMUSG00000052407.18"; transcript_id "ENSMUSG00000052407.18_tx_54"; exon_id "chr4_83713437_83713568_+"; exonnum "24"; txlen "4278";
chr4	ENSEMBL_gcm37	exon	83713437	83713568	0.462262848620449	+	.	gene_id "ENSMUSG00000052407.18"; transcript_id "ENSMUSG00000052407.18_tx_55"; exon_id "chr4_83713437_83713568_+"; exonnum "24"; txlen "4220";
chr4	ENSEMBL_gcm37	exon	83713437	83713568	0.462262848620449	+	.	gene_id "ENSMUSG00000052407.18"; transcript_id "ENSMUSG00000052407.18_tx_56"; exon_id "chr4_83713437_83713568_+"; exonnum "24"; txlen "4383";
chr4	ENSEMBL_gcm37	exon	83713437	83713568	0.462262848620449	+	.	gene_id "ENSMUSG00000052407.18"; transcript_id "ENSMUSG00000052407.18_tx_57"; exon_id "chr4_83713437_83713568_+"; exonnum "25"; txlen "4298";
chr4	ENSEMBL_gcm37	exon	83713437	83713568	0.462262848620449	+	.	gene_id "ENSMUSG00000052407.18"; transcript_id "ENSMUSG00000052407.18_tx_58"; exon_id "chr4_83713437_83713568_+"; exonnum "25"; txlen "4356";
chr4	ENSEMBL_gcm37	exon	83713437	83713568	0.462262848620449	+	.	gene_id "ENSMUSG00000052407.18"; transcript_id "ENSMUSG00000052407.18_tx_59"; exon_id "chr4_83713437_83713568_+"; exonnum "23"; txlen "4175";
chr4	ENSEMBL_gcm37	exon	83713437	83713568	2.9771297972599	+	.	gene_id "ENSMUSG00000052407.18"; transcript_id "ENSMUSG00000052407.18_tx_6"; exon_id "chr4_83713437_83713568_+"; exonnum "24"; txlen "4290";
chr4	ENSEMBL_gcm37	exon	83713437	83713568	0.462262848620449	+	.	gene_id "ENSMUSG00000052407.18"; transcript_id "ENSMUSG00000052407.18_tx_60"; exon_id "chr4_83713437_83713568_+"; exonnum "23"; txlen "4117";
chr4	ENSEMBL_gcm37	exon	83713437	83713568	0.462262848620449	+	.	gene_id "ENSMUSG00000052407.18"; transcript_id "ENSMUSG00000052407.18_tx_61"; exon_id "chr4_83713437_83713568_+"; exonnum "23"; txlen "4280";
chr4	ENSEMBL_gcm37	exon	83713437	83713568	0.448707169430775	+	.	gene_id "ENSMUSG00000052407.18"; transcript_id "ENSMUSG00000052407.18_tx_62"; exon_id "chr4_83713437_83713568_+"; exonnum "24"; txlen "3811";
chr4	ENSEMBL_gcm37	exon	83713437	83713568	0.382948360117644	+	.	gene_id "ENSMUSG00000052407.18"; transcript_id "ENSMUSG00000052407.18_tx_64"; exon_id "chr4_83713437_83713568_+"; exonnum "25"; txlen "3889";
chr4	ENSEMBL_gcm37	exon	83713437	83713568	0.33060384228087	+	.	gene_id "ENSMUSG00000052407.18"; transcript_id "ENSMUSG00000052407.18_tx_65"; exon_id "chr4_83713437_83713568_+"; exonnum "24"; txlen "4283";
chr4	ENSEMBL_gcm37	exon	83713437	83713568	0.289279185852588	+	.	gene_id "ENSMUSG00000052407.18"; transcript_id "ENSMUSG00000052407.18_tx_69"; exon_id "chr4_83713437_83713568_+"; exonnum "22"; txlen "4019";
chr4	ENSEMBL_gcm37	exon	83713437	83713568	2.38973759100142	+	.	gene_id "ENSMUSG00000052407.18"; transcript_id "ENSMUSG00000052407.18_tx_7"; exon_id "chr4_83713437_83713568_+"; exonnum "2"; txlen "646";
chr4	ENSEMBL_gcm37	exon	83713437	83713568	0.276887347039031	+	.	gene_id "ENSMUSG00000052407.18"; transcript_id "ENSMUSG00000052407.18_tx_70"; exon_id "chr4_83713437_83713568_+"; exonnum "24"; txlen "4195";
chr4	ENSEMBL_gcm37	exon	83713437	83713568	0.276887347039031	+	.	gene_id "ENSMUSG00000052407.18"; transcript_id "ENSMUSG00000052407.18_tx_71"; exon_id "chr4_83713437_83713568_+"; exonnum "24"; txlen "4253";
chr4	ENSEMBL_gcm37	exon	83713437	83713568	0.276175616451904	+	.	gene_id "ENSMUSG00000052407.18"; transcript_id "ENSMUSG00000052407.18_tx_72"; exon_id "chr4_83713437_83713568_+"; exonnum "24"; txlen "4312";
chr4	ENSEMBL_gcm37	exon	83713437	83713568	0.265167180944304	+	.	gene_id "ENSMUSG00000052407.18"; transcript_id "ENSMUSG00000052407.18_tx_73"; exon_id "chr4_83713437_83713568_+"; exonnum "24"; txlen "4271";
chr4	ENSEMBL_gcm37	exon	83713437	83713568	0.265167180944304	+	.	gene_id "ENSMUSG00000052407.18"; transcript_id "ENSMUSG00000052407.18_tx_74"; exon_id "chr4_83713437_83713568_+"; exonnum "24"; txlen "4376";
chr4	ENSEMBL_gcm37	exon	83713437	83713568	0.234090724943914	+	.	gene_id "ENSMUSG00000052407.18"; transcript_id "ENSMUSG00000052407.18_tx_79"; exon_id "chr4_83713437_83713568_+"; exonnum "9"; txlen "2130";
chr4	ENSEMBL_gcm37	exon	83713437	83713568	2.33784711727602	+	.	gene_id "ENSMUSG00000052407.18"; transcript_id "ENSMUSG00000052407.18_tx_8"; exon_id "chr4_83713437_83713568_+"; exonnum "25"; txlen "4473";
chr4	ENSEMBL_gcm37	exon	83713437	83713568	0.225201708925078	+	.	gene_id "ENSMUSG00000052407.18"; transcript_id "ENSMUSG00000052407.18_tx_80"; exon_id "chr4_83713437_83713568_+"; exonnum "15"; txlen "3092";
chr4	ENSEMBL_gcm37	exon	83713437	83713568	0.225098823348865	+	.	gene_id "ENSMUSG00000052407.18"; transcript_id "ENSMUSG00000052407.18_tx_81"; exon_id "chr4_83713437_83713568_+"; exonnum "24"; txlen "4370";
chr4	ENSEMBL_gcm37	exon	83713437	83713568	0.216820046024446	+	.	gene_id "ENSMUSG00000052407.18"; transcript_id "ENSMUSG00000052407.18_tx_83"; exon_id "chr4_83713437_83713568_+"; exonnum "24"; txlen "4229";
chr4	ENSEMBL_gcm37	exon	83713437	83713568	0.187229836707123	+	.	gene_id "ENSMUSG00000052407.18"; transcript_id "ENSMUSG00000052407.18_tx_84"; exon_id "chr4_83713437_83713568_+"; exonnum "24"; txlen "4297";
chr4	ENSEMBL_gcm37	exon	83713437	83713568	0.184153557509033	+	.	gene_id "ENSMUSG00000052407.18"; transcript_id "ENSMUSG00000052407.18_tx_85"; exon_id "chr4_83713437_83713568_+"; exonnum "7"; txlen "1792";
chr4	ENSEMBL_gcm37	exon	83713437	83713568	0.0472920778138234	+	.	gene_id "ENSMUSG00000052407.18"; transcript_id "ENSMUSG00000052407.18_tx_87"; exon_id "chr4_83713437_83713568_+"; exonnum "27"; txlen "4671";
chr4	ENSEMBL_gcm37	exon	83713437	83713568	0.0472920778138234	+	.	gene_id "ENSMUSG00000052407.18"; transcript_id "ENSMUSG00000052407.18_tx_88"; exon_id "chr4_83713437_83713568_+"; exonnum "27"; txlen "4613";
chr4	ENSEMBL_gcm37	exon	83713437	83713568	1.64394171364809	+	.	gene_id "ENSMUSG00000052407.18"; transcript_id "ENSMUSG00000052407.18_tx_9"; exon_id "chr4_83713437_83713568_+"; exonnum "24"; txlen "4232";
chr4	HAVANA	exon	83716317	83716471	0	+	.	gene_id "ENSMUSG00000052407.18"; transcript_id "ENSMUST00000183729.2"; gene_type "protein_coding"; gene_name "Ccdc171"; transcript_type "protein_coding_CDS_not_defined"; transcript_name "Ccdc171-205"; exon_number 6; exon_id "ENSMUSE00001317627.2"; level 2; transcript_support_level "1"; mgi_id "MGI:1922152"; havana_gene "OTTMUSG00000000832.1"; havana_transcript "OTTMUST00000008994.1";
chr4	HAVANA	exon	83716674	83716913	0	+	.	gene_id "ENSMUSG00000052407.18"; transcript_id "ENSMUST00000183729.2"; gene_type "protein_coding"; gene_name "Ccdc171"; transcript_type "protein_coding_CDS_not_defined"; transcript_name "Ccdc171-205"; exon_number 7; exon_id "ENSMUSE00001316779.2"; level 2; transcript_support_level "1"; mgi_id "MGI:1922152"; havana_gene "OTTMUSG00000000832.1"; havana_transcript "OTTMUST00000008994.1";
chr4	sragcm37_ss	exon	83717378	83717779	0.979923235531548	+	.	gene_id "ENSMUSG00000052407.18"; transcript_id "ENSMUSG00000052407.18_tx_17"; exon_id "chr4_83717378_83717779_+"; exonnum "26"; txlen "4310";
chr4	sragcm37_ss	exon	83717378	83717779	0.927353365035844	+	.	gene_id "ENSMUSG00000052407.18"; transcript_id "ENSMUSG00000052407.18_tx_18"; exon_id "chr4_83717378_83717779_+"; exonnum "26"; txlen "4410";
chr4	sragcm37_ss	exon	83717378	83717779	0.820120973649835	+	.	gene_id "ENSMUSG00000052407.18"; transcript_id "ENSMUSG00000052407.18_tx_20"; exon_id "chr4_83717378_83717779_+"; exonnum "24"; txlen "4187";
chr4	sragcm37_ss	exon	83717378	83717779	0.820120973649835	+	.	gene_id "ENSMUSG00000052407.18"; transcript_id "ENSMUSG00000052407.18_tx_21"; exon_id "chr4_83717378_83717779_+"; exonnum "24"; txlen "4129";
chr4	sragcm37_ss	exon	83717378	83717779	0.781999642647331	+	.	gene_id "ENSMUSG00000052407.18"; transcript_id "ENSMUSG00000052407.18_tx_23"; exon_id "chr4_83717378_83717779_+"; exonnum "24"; txlen "4158";
chr4	sragcm37_ss	exon	83717378	83717779	0.765877065408977	+	.	gene_id "ENSMUSG00000052407.18"; transcript_id "ENSMUSG00000052407.18_tx_24"; exon_id "chr4_83717378_83717779_+"; exonnum "26"; txlen "4368";
chr4	sragcm37_ss	exon	83717378	83717779	0.652749604532063	+	.	gene_id "ENSMUSG00000052407.18"; transcript_id "ENSMUSG00000052407.18_tx_30"; exon_id "chr4_83717378_83717779_+"; exonnum "26"; txlen "4352";
chr4	sragcm37_ss	exon	83717378	83717779	0.652749604532063	+	.	gene_id "ENSMUSG00000052407.18"; transcript_id "ENSMUSG00000052407.18_tx_32"; exon_id "chr4_83717378_83717779_+"; exonnum "25"; txlen "4307";
chr4	sragcm37_ss	exon	83717378	83717779	0.646281703660742	+	.	gene_id "ENSMUSG00000052407.18"; transcript_id "ENSMUSG00000052407.18_tx_34"; exon_id "chr4_83717378_83717779_+"; exonnum "25"; txlen "4207";
chr4	sragcm37_ss	exon	83717378	83717779	0.63191273971435	+	.	gene_id "ENSMUSG00000052407.18"; transcript_id "ENSMUSG00000052407.18_tx_35"; exon_id "chr4_83717378_83717779_+"; exonnum "25"; txlen "4265";
chr4	sragcm37_ss	exon	83717378	83717779	0.62668478248937	+	.	gene_id "ENSMUSG00000052407.18"; transcript_id "ENSMUSG00000052407.18_tx_36"; exon_id "chr4_83717378_83717779_+"; exonnum "25"; txlen "4236";
chr4	sragcm37_ss	exon	83717378	83717779	0.619125514110486	+	.	gene_id "ENSMUSG00000052407.18"; transcript_id "ENSMUSG00000052407.18_tx_37"; exon_id "chr4_83717378_83717779_+"; exonnum "24"; txlen "4151";
chr4	sragcm37_ss	exon	83717378	83717779	0.579923514625077	+	.	gene_id "ENSMUSG00000052407.18"; transcript_id "ENSMUSG00000052407.18_tx_38"; exon_id "chr4_83717378_83717779_+"; exonnum "27"; txlen "4488";
chr4	sragcm37_ss	exon	83717378	83717779	0.579923514625077	+	.	gene_id "ENSMUSG00000052407.18"; transcript_id "ENSMUSG00000052407.18_tx_40"; exon_id "chr4_83717378_83717779_+"; exonnum "26"; txlen "4385";
chr4	sragcm37_ss	exon	83717378	83717779	0.574812260294882	+	.	gene_id "ENSMUSG00000052407.18"; transcript_id "ENSMUSG00000052407.18_tx_41"; exon_id "chr4_83717378_83717779_+"; exonnum "25"; txlen "4249";
chr4	sragcm37_ss	exon	83717378	83717779	0.553062963490935	+	.	gene_id "ENSMUSG00000052407.18"; transcript_id "ENSMUSG00000052407.18_tx_43"; exon_id "chr4_83717378_83717779_+"; exonnum "27"; txlen "4430";
chr4	sragcm37_ss	exon	83717378	83717779	0.515979343862289	+	.	gene_id "ENSMUSG00000052407.18"; transcript_id "ENSMUSG00000052407.18_tx_46"; exon_id "chr4_83717378_83717779_+"; exonnum "25"; txlen "4178";
chr4	sragcm37_ss	exon	83717378	83717779	0.492720456794743	+	.	gene_id "ENSMUSG00000052407.18"; transcript_id "ENSMUSG00000052407.18_tx_47"; exon_id "chr4_83717378_83717779_+"; exonnum "24"; txlen "4100";
chr4	sragcm37_ss	exon	83717378	83717779	0.492720456794743	+	.	gene_id "ENSMUSG00000052407.18"; transcript_id "ENSMUSG00000052407.18_tx_49"; exon_id "chr4_83717378_83717779_+"; exonnum "23"; txlen "4055";
chr4	sragcm37_ss	exon	83717378	83717779	0.492720456794743	+	.	gene_id "ENSMUSG00000052407.18"; transcript_id "ENSMUSG00000052407.18_tx_50"; exon_id "chr4_83717378_83717779_+"; exonnum "23"; txlen "3997";
chr4	sragcm37_ss	exon	83717378	83717779	0.492720456794743	+	.	gene_id "ENSMUSG00000052407.18"; transcript_id "ENSMUSG00000052407.18_tx_51"; exon_id "chr4_83717378_83717779_+"; exonnum "24"; txlen "4075";
chr4	sragcm37_ss	exon	83717378	83717779	0.492720456794743	+	.	gene_id "ENSMUSG00000052407.18"; transcript_id "ENSMUSG00000052407.18_tx_52"; exon_id "chr4_83717378_83717779_+"; exonnum "24"; txlen "4133";
chr4	sragcm37_ss	exon	83717378	83717779	0.475503955876265	+	.	gene_id "ENSMUSG00000052407.18"; transcript_id "ENSMUSG00000052407.18_tx_53"; exon_id "chr4_83717378_83717779_+"; exonnum "26"; txlen "4327";
chr4	sragcm37_ss	exon	83717378	83717779	0.462262848620449	+	.	gene_id "ENSMUSG00000052407.18"; transcript_id "ENSMUSG00000052407.18_tx_54"; exon_id "chr4_83717378_83717779_+"; exonnum "25"; txlen "4278";
chr4	sragcm37_ss	exon	83717378	83717779	0.462262848620449	+	.	gene_id "ENSMUSG00000052407.18"; transcript_id "ENSMUSG00000052407.18_tx_55"; exon_id "chr4_83717378_83717779_+"; exonnum "25"; txlen "4220";
chr4	sragcm37_ss	exon	83717378	83717779	0.462262848620449	+	.	gene_id "ENSMUSG00000052407.18"; transcript_id "ENSMUSG00000052407.18_tx_57"; exon_id "chr4_83717378_83717779_+"; exonnum "26"; txlen "4298";
chr4	sragcm37_ss	exon	83717378	83717779	0.462262848620449	+	.	gene_id "ENSMUSG00000052407.18"; transcript_id "ENSMUSG00000052407.18_tx_58"; exon_id "chr4_83717378_83717779_+"; exonnum "26"; txlen "4356";
chr4	sragcm37_ss	exon	83717378	83717779	0.462262848620449	+	.	gene_id "ENSMUSG00000052407.18"; transcript_id "ENSMUSG00000052407.18_tx_59"; exon_id "chr4_83717378_83717779_+"; exonnum "24"; txlen "4175";
chr4	sragcm37_ss	exon	83717378	83717779	2.9771297972599	+	.	gene_id "ENSMUSG00000052407.18"; transcript_id "ENSMUSG00000052407.18_tx_6"; exon_id "chr4_83717378_83717779_+"; exonnum "25"; txlen "4290";
chr4	sragcm37_ss	exon	83717378	83717779	0.462262848620449	+	.	gene_id "ENSMUSG00000052407.18"; transcript_id "ENSMUSG00000052407.18_tx_60"; exon_id "chr4_83717378_83717779_+"; exonnum "24"; txlen "4117";
chr4	sragcm37_ss	exon	83717378	83717779	0.289279185852588	+	.	gene_id "ENSMUSG00000052407.18"; transcript_id "ENSMUSG00000052407.18_tx_69"; exon_id "chr4_83717378_83717779_+"; exonnum "23"; txlen "4019";
chr4	sragcm37_ss	exon	83717378	83717779	2.38973759100142	+	.	gene_id "ENSMUSG00000052407.18"; transcript_id "ENSMUSG00000052407.18_tx_7"; exon_id "chr4_83717378_83717779_+"; exonnum "3"; txlen "646";
chr4	sragcm37_ss	exon	83717378	83717779	0.276887347039031	+	.	gene_id "ENSMUSG00000052407.18"; transcript_id "ENSMUSG00000052407.18_tx_70"; exon_id "chr4_83717378_83717779_+"; exonnum "25"; txlen "4195";
chr4	sragcm37_ss	exon	83717378	83717779	0.276887347039031	+	.	gene_id "ENSMUSG00000052407.18"; transcript_id "ENSMUSG00000052407.18_tx_71"; exon_id "chr4_83717378_83717779_+"; exonnum "25"; txlen "4253";
chr4	sragcm37_ss	exon	83717378	83717779	0.265167180944304	+	.	gene_id "ENSMUSG00000052407.18"; transcript_id "ENSMUSG00000052407.18_tx_73"; exon_id "chr4_83717378_83717779_+"; exonnum "25"; txlen "4271";
chr4	sragcm37_ss	exon	83717378	83717779	0.225201708925078	+	.	gene_id "ENSMUSG00000052407.18"; transcript_id "ENSMUSG00000052407.18_tx_80"; exon_id "chr4_83717378_83717779_+"; exonnum "16"; txlen "3092";
chr4	sragcm37_ss	exon	83717378	83717779	0.216820046024446	+	.	gene_id "ENSMUSG00000052407.18"; transcript_id "ENSMUSG00000052407.18_tx_83"; exon_id "chr4_83717378_83717779_+"; exonnum "25"; txlen "4229";
chr4	sragcm37_ss	exon	83717378	83717779	1.64394171364809	+	.	gene_id "ENSMUSG00000052407.18"; transcript_id "ENSMUSG00000052407.18_tx_9"; exon_id "chr4_83717378_83717779_+"; exonnum "25"; txlen "4232";
chr4	sragcm37_es	exon	83728472	83728647	0.302743752914589	+	.	gene_id "ENSMUSG00000052407.18"; transcript_id "ENSMUSG00000052407.18_tx_67"; exon_id "chr4_83728472_83728647_+"; exonnum "1"; txlen "683";
chr4	HAVANA	exon	83736237	83736389	0	+	.	gene_id "ENSMUSG00000052407.18"; transcript_id "ENSMUST00000053414.13"; gene_type "protein_coding"; gene_name "Ccdc171"; transcript_type "protein_coding"; transcript_name "Ccdc171-201"; exon_number 25; exon_id "ENSMUSE00001312488.2"; level 2; protein_id "ENSMUSP00000056520.7"; transcript_support_level "5"; mgi_id "MGI:1922152"; tag "basic"; havana_gene "OTTMUSG00000000832.1"; havana_transcript "OTTMUST00000001630.1";
chr4	HAVANA	CDS	83736237	83736389	0	+	0	gene_id "ENSMUSG00000052407.18"; transcript_id "ENSMUST00000053414.13"; gene_type "protein_coding"; gene_name "Ccdc171"; transcript_type "protein_coding"; transcript_name "Ccdc171-201"; exon_number 25; exon_id "ENSMUSE00001312488.2"; level 2; protein_id "ENSMUSP00000056520.7"; transcript_support_level "5"; mgi_id "MGI:1922152"; tag "basic"; havana_gene "OTTMUSG00000000832.1"; havana_transcript "OTTMUST00000001630.1";
chr4	HAVANA	exon	83736237	83736389	0	+	.	gene_id "ENSMUSG00000052407.18"; transcript_id "ENSMUST00000231339.2"; gene_type "protein_coding"; gene_name "Ccdc171"; transcript_type "protein_coding"; transcript_name "Ccdc171-206"; exon_number 25; exon_id "ENSMUSE00001312488.2"; level 2; protein_id "ENSMUSP00000155912.2"; mgi_id "MGI:1922152"; tag "inferred_transcript_model"; tag "RNA_Seq_supported_partial"; tag "basic"; tag "Ensembl_canonical"; tag "GENCODE_Primary"; tag "appris_principal_1"; havana_gene "OTTMUSG00000000832.1"; havana_transcript "OTTMUST00000173121.1";
chr4	HAVANA	CDS	83736237	83736389	0	+	0	gene_id "ENSMUSG00000052407.18"; transcript_id "ENSMUST00000231339.2"; gene_type "protein_coding"; gene_name "Ccdc171"; transcript_type "protein_coding"; transcript_name "Ccdc171-206"; exon_number 25; exon_id "ENSMUSE00001312488.2"; level 2; protein_id "ENSMUSP00000155912.2"; mgi_id "MGI:1922152"; tag "inferred_transcript_model"; tag "RNA_Seq_supported_partial"; tag "basic"; tag "Ensembl_canonical"; tag "GENCODE_Primary"; tag "appris_principal_1"; havana_gene "OTTMUSG00000000832.1"; havana_transcript "OTTMUST00000173121.1";
chr4	HAVANA	exon	83736237	83736389	0	+	.	gene_id "ENSMUSG00000052407.18"; transcript_id "ENSMUST00000125077.9"; gene_type "protein_coding"; gene_name "Ccdc171"; transcript_type "nonsense_mediated_decay"; transcript_name "Ccdc171-203"; exon_number 24; exon_id "ENSMUSE00001312954.2"; level 2; protein_id "ENSMUSP00000116486.3"; transcript_support_level "1"; mgi_id "MGI:1922152"; havana_gene "OTTMUSG00000000832.1"; havana_transcript "OTTMUST00000116979.1";
chr4	HAVANA	UTR	83736237	83736389	0	+	.	gene_id "ENSMUSG00000052407.18"; transcript_id "ENSMUST00000125077.9"; gene_type "protein_coding"; gene_name "Ccdc171"; transcript_type "nonsense_mediated_decay"; transcript_name "Ccdc171-203"; exon_number 24; exon_id "ENSMUSE00001312954.2"; level 2; protein_id "ENSMUSP00000116486.3"; transcript_support_level "1"; mgi_id "MGI:1922152"; havana_gene "OTTMUSG00000000832.1"; havana_transcript "OTTMUST00000116979.1";
chr4	ENSEMBL_gcm37	exon	83736237	83736389	1.59265011158278	+	.	gene_id "ENSMUSG00000052407.18"; transcript_id "ENSMUSG00000052407.18_tx_10"; exon_id "chr4_83736237_83736389_+"; exonnum "3"; txlen "751";
chr4	ENSEMBL_gcm37	exon	83736237	83736389	1.42492218091672	+	.	gene_id "ENSMUSG00000052407.18"; transcript_id "ENSMUSG00000052407.18_tx_11"; exon_id "chr4_83736237_83736389_+"; exonnum "25"; txlen "4334";
chr4	ENSEMBL_gcm37	exon	83736237	83736389	1.38739767591173	+	.	gene_id "ENSMUSG00000052407.18"; transcript_id "ENSMUSG00000052407.18_tx_12"; exon_id "chr4_83736237_83736389_+"; exonnum "24"; txlen "4202";
chr4	ENSEMBL_gcm37	exon	83736237	83736389	1.38739767591173	+	.	gene_id "ENSMUSG00000052407.18"; transcript_id "ENSMUSG00000052407.18_tx_13"; exon_id "chr4_83736237_83736389_+"; exonnum "25"; txlen "4341";
chr4	ENSEMBL_gcm37	exon	83736237	83736389	1.0394333214611	+	.	gene_id "ENSMUSG00000052407.18"; transcript_id "ENSMUSG00000052407.18_tx_16"; exon_id "chr4_83736237_83736389_+"; exonnum "25"; txlen "4337";
chr4	ENSEMBL_gcm37	exon	83736237	83736389	0.927353365035844	+	.	gene_id "ENSMUSG00000052407.18"; transcript_id "ENSMUSG00000052407.18_tx_19"; exon_id "chr4_83736237_83736389_+"; exonnum "26"; txlen "4515";
chr4	ENSEMBL_gcm37	exon	83736237	83736389	0.820120973649835	+	.	gene_id "ENSMUSG00000052407.18"; transcript_id "ENSMUSG00000052407.18_tx_22"; exon_id "chr4_83736237_83736389_+"; exonnum "24"; txlen "4234";
chr4	ENSEMBL_gcm37	exon	83736237	83736389	0.7530430823739	+	.	gene_id "ENSMUSG00000052407.18"; transcript_id "ENSMUSG00000052407.18_tx_25"; exon_id "chr4_83736237_83736389_+"; exonnum "26"; txlen "4473";
chr4	ENSEMBL_gcm37	exon	83736237	83736389	0.73072462319642	+	.	gene_id "ENSMUSG00000052407.18"; transcript_id "ENSMUSG00000052407.18_tx_26"; exon_id "chr4_83736237_83736389_+"; exonnum "26"; txlen "4415";
chr4	ENSEMBL_gcm37	exon	83736237	83736389	0.705751004560076	+	.	gene_id "ENSMUSG00000052407.18"; transcript_id "ENSMUSG00000052407.18_tx_27"; exon_id "chr4_83736237_83736389_+"; exonnum "25"; txlen "4334";
chr4	ENSEMBL_gcm37	exon	83736237	83736389	0.705751004560076	+	.	gene_id "ENSMUSG00000052407.18"; transcript_id "ENSMUSG00000052407.18_tx_28"; exon_id "chr4_83736237_83736389_+"; exonnum "24"; txlen "4202";
chr4	ENSEMBL_gcm37	exon	83736237	83736389	0.705751004560076	+	.	gene_id "ENSMUSG00000052407.18"; transcript_id "ENSMUSG00000052407.18_tx_29"; exon_id "chr4_83736237_83736389_+"; exonnum "25"; txlen "4341";
chr4	ENSEMBL_gcm37	exon	83736237	83736389	0.652749604532063	+	.	gene_id "ENSMUSG00000052407.18"; transcript_id "ENSMUSG00000052407.18_tx_31"; exon_id "chr4_83736237_83736389_+"; exonnum "26"; txlen "4457";
chr4	ENSEMBL_gcm37	exon	83736237	83736389	0.652749604532063	+	.	gene_id "ENSMUSG00000052407.18"; transcript_id "ENSMUSG00000052407.18_tx_33"; exon_id "chr4_83736237_83736389_+"; exonnum "25"; txlen "4412";
chr4	ENSEMBL_gcm37	exon	83736237	83736389	0.579923514625077	+	.	gene_id "ENSMUSG00000052407.18"; transcript_id "ENSMUSG00000052407.18_tx_39"; exon_id "chr4_83736237_83736389_+"; exonnum "27"; txlen "4593";
chr4	ENSEMBL_gcm37	exon	83736237	83736389	0.574812260294882	+	.	gene_id "ENSMUSG00000052407.18"; transcript_id "ENSMUSG00000052407.18_tx_42"; exon_id "chr4_83736237_83736389_+"; exonnum "25"; txlen "4354";
chr4	ENSEMBL_gcm37	exon	83736237	83736389	0.553062963490935	+	.	gene_id "ENSMUSG00000052407.18"; transcript_id "ENSMUSG00000052407.18_tx_44"; exon_id "chr4_83736237_83736389_+"; exonnum "27"; txlen "4535";
chr4	ENSEMBL_gcm37	exon	83736237	83736389	0.54910411455855	+	.	gene_id "ENSMUSG00000052407.18"; transcript_id "ENSMUSG00000052407.18_tx_45"; exon_id "chr4_83736237_83736389_+"; exonnum "14"; txlen "2901";
chr4	ENSEMBL_gcm37	exon	83736237	83736389	0.492720456794743	+	.	gene_id "ENSMUSG00000052407.18"; transcript_id "ENSMUSG00000052407.18_tx_48"; exon_id "chr4_83736237_83736389_+"; exonnum "24"; txlen "4205";
chr4	ENSEMBL_gcm37	exon	83736237	83736389	0.462262848620449	+	.	gene_id "ENSMUSG00000052407.18"; transcript_id "ENSMUSG00000052407.18_tx_56"; exon_id "chr4_83736237_83736389_+"; exonnum "25"; txlen "4383";
chr4	ENSEMBL_gcm37	exon	83736237	83736389	0.462262848620449	+	.	gene_id "ENSMUSG00000052407.18"; transcript_id "ENSMUSG00000052407.18_tx_61"; exon_id "chr4_83736237_83736389_+"; exonnum "24"; txlen "4280";
chr4	ENSEMBL_gcm37	exon	83736237	83736389	0.33060384228087	+	.	gene_id "ENSMUSG00000052407.18"; transcript_id "ENSMUSG00000052407.18_tx_65"; exon_id "chr4_83736237_83736389_+"; exonnum "25"; txlen "4283";
chr4	ENSEMBL_gcm37	exon	83736237	83736389	0.302743752914589	+	.	gene_id "ENSMUSG00000052407.18"; transcript_id "ENSMUSG00000052407.18_tx_67"; exon_id "chr4_83736237_83736389_+"; exonnum "2"; txlen "683";
chr4	ENSEMBL_gcm37	exon	83736237	83736389	0.276175616451904	+	.	gene_id "ENSMUSG00000052407.18"; transcript_id "ENSMUSG00000052407.18_tx_72"; exon_id "chr4_83736237_83736389_+"; exonnum "25"; txlen "4312";
chr4	ENSEMBL_gcm37	exon	83736237	83736389	0.265167180944304	+	.	gene_id "ENSMUSG00000052407.18"; transcript_id "ENSMUSG00000052407.18_tx_74"; exon_id "chr4_83736237_83736389_+"; exonnum "25"; txlen "4376";
chr4	ENSEMBL_gcm37	exon	83736237	83736389	0.234090724943914	+	.	gene_id "ENSMUSG00000052407.18"; transcript_id "ENSMUSG00000052407.18_tx_79"; exon_id "chr4_83736237_83736389_+"; exonnum "10"; txlen "2130";
chr4	ENSEMBL_gcm37	exon	83736237	83736389	2.33784711727602	+	.	gene_id "ENSMUSG00000052407.18"; transcript_id "ENSMUSG00000052407.18_tx_8"; exon_id "chr4_83736237_83736389_+"; exonnum "26"; txlen "4473";
chr4	ENSEMBL_gcm37	exon	83736237	83736389	0.225098823348865	+	.	gene_id "ENSMUSG00000052407.18"; transcript_id "ENSMUSG00000052407.18_tx_81"; exon_id "chr4_83736237_83736389_+"; exonnum "25"; txlen "4370";
chr4	ENSEMBL_gcm37	exon	83736237	83736389	0.187229836707123	+	.	gene_id "ENSMUSG00000052407.18"; transcript_id "ENSMUSG00000052407.18_tx_84"; exon_id "chr4_83736237_83736389_+"; exonnum "25"; txlen "4297";
chr4	ENSEMBL_gcm37	exon	83736237	83736389	0.184153557509033	+	.	gene_id "ENSMUSG00000052407.18"; transcript_id "ENSMUSG00000052407.18_tx_85"; exon_id "chr4_83736237_83736389_+"; exonnum "8"; txlen "1792";
chr4	ENSEMBL_gcm37	exon	83736237	83736389	0.0472920778138234	+	.	gene_id "ENSMUSG00000052407.18"; transcript_id "ENSMUSG00000052407.18_tx_87"; exon_id "chr4_83736237_83736389_+"; exonnum "28"; txlen "4671";
chr4	ENSEMBL_gcm37	exon	83736237	83736389	0.0472920778138234	+	.	gene_id "ENSMUSG00000052407.18"; transcript_id "ENSMUSG00000052407.18_tx_88"; exon_id "chr4_83736237_83736389_+"; exonnum "28"; txlen "4613";
chr4	HAVANA	CDS	83782469	83782681	0	+	0	gene_id "ENSMUSG00000052407.18"; transcript_id "ENSMUST00000053414.13"; gene_type "protein_coding"; gene_name "Ccdc171"; transcript_type "protein_coding"; transcript_name "Ccdc171-201"; exon_number 26; exon_id "ENSMUSE00000443708.5"; level 2; protein_id "ENSMUSP00000056520.7"; transcript_support_level "5"; mgi_id "MGI:1922152"; tag "basic"; havana_gene "OTTMUSG00000000832.1"; havana_transcript "OTTMUST00000001630.1";
chr4	HAVANA	CDS	83782469	83782681	0	+	0	gene_id "ENSMUSG00000052407.18"; transcript_id "ENSMUST00000231339.2"; gene_type "protein_coding"; gene_name "Ccdc171"; transcript_type "protein_coding"; transcript_name "Ccdc171-206"; exon_number 26; exon_id "ENSMUSE00000443708.5"; level 2; protein_id "ENSMUSP00000155912.2"; mgi_id "MGI:1922152"; tag "inferred_transcript_model"; tag "RNA_Seq_supported_partial"; tag "basic"; tag "Ensembl_canonical"; tag "GENCODE_Primary"; tag "appris_principal_1"; havana_gene "OTTMUSG00000000832.1"; havana_transcript "OTTMUST00000173121.1";
chr4	HAVANA	exon	83782469	83782822	0	+	.	gene_id "ENSMUSG00000052407.18"; transcript_id "ENSMUST00000125077.9"; gene_type "protein_coding"; gene_name "Ccdc171"; transcript_type "nonsense_mediated_decay"; transcript_name "Ccdc171-203"; exon_number 25; exon_id "ENSMUSE00000744558.3"; level 2; protein_id "ENSMUSP00000116486.3"; transcript_support_level "1"; mgi_id "MGI:1922152"; havana_gene "OTTMUSG00000000832.1"; havana_transcript "OTTMUST00000116979.1";
chr4	HAVANA	UTR	83782469	83782822	0	+	.	gene_id "ENSMUSG00000052407.18"; transcript_id "ENSMUST00000125077.9"; gene_type "protein_coding"; gene_name "Ccdc171"; transcript_type "nonsense_mediated_decay"; transcript_name "Ccdc171-203"; exon_number 25; exon_id "ENSMUSE00000744558.3"; level 2; protein_id "ENSMUSP00000116486.3"; transcript_support_level "1"; mgi_id "MGI:1922152"; havana_gene "OTTMUSG00000000832.1"; havana_transcript "OTTMUST00000116979.1";
chr4	ENSEMBL_gcm37	exon	83782469	83782822	1.59265011158278	+	.	gene_id "ENSMUSG00000052407.18"; transcript_id "ENSMUSG00000052407.18_tx_10"; exon_id "chr4_83782469_83782822_+"; exonnum "4"; txlen "751";
chr4	ENSEMBL_gcm37	exon	83782469	83782822	1.42492218091672	+	.	gene_id "ENSMUSG00000052407.18"; transcript_id "ENSMUSG00000052407.18_tx_11"; exon_id "chr4_83782469_83782822_+"; exonnum "26"; txlen "4334";
chr4	ENSEMBL_gcm37	exon	83782469	83782822	1.38739767591173	+	.	gene_id "ENSMUSG00000052407.18"; transcript_id "ENSMUSG00000052407.18_tx_12"; exon_id "chr4_83782469_83782822_+"; exonnum "25"; txlen "4202";
chr4	ENSEMBL_gcm37	exon	83782469	83782822	1.38739767591173	+	.	gene_id "ENSMUSG00000052407.18"; transcript_id "ENSMUSG00000052407.18_tx_13"; exon_id "chr4_83782469_83782822_+"; exonnum "26"; txlen "4341";
chr4	ENSEMBL_gcm37	exon	83782469	83782822	1.0394333214611	+	.	gene_id "ENSMUSG00000052407.18"; transcript_id "ENSMUSG00000052407.18_tx_16"; exon_id "chr4_83782469_83782822_+"; exonnum "26"; txlen "4337";
chr4	ENSEMBL_gcm37	exon	83782469	83782822	0.927353365035844	+	.	gene_id "ENSMUSG00000052407.18"; transcript_id "ENSMUSG00000052407.18_tx_19"; exon_id "chr4_83782469_83782822_+"; exonnum "27"; txlen "4515";
chr4	ENSEMBL_gcm37	exon	83782469	83782822	0.820120973649835	+	.	gene_id "ENSMUSG00000052407.18"; transcript_id "ENSMUSG00000052407.18_tx_22"; exon_id "chr4_83782469_83782822_+"; exonnum "25"; txlen "4234";
chr4	ENSEMBL_gcm37	exon	83782469	83782822	0.7530430823739	+	.	gene_id "ENSMUSG00000052407.18"; transcript_id "ENSMUSG00000052407.18_tx_25"; exon_id "chr4_83782469_83782822_+"; exonnum "27"; txlen "4473";
chr4	ENSEMBL_gcm37	exon	83782469	83782822	0.73072462319642	+	.	gene_id "ENSMUSG00000052407.18"; transcript_id "ENSMUSG00000052407.18_tx_26"; exon_id "chr4_83782469_83782822_+"; exonnum "27"; txlen "4415";
chr4	ENSEMBL_gcm37	exon	83782469	83782822	0.705751004560076	+	.	gene_id "ENSMUSG00000052407.18"; transcript_id "ENSMUSG00000052407.18_tx_27"; exon_id "chr4_83782469_83782822_+"; exonnum "26"; txlen "4334";
chr4	ENSEMBL_gcm37	exon	83782469	83782822	0.705751004560076	+	.	gene_id "ENSMUSG00000052407.18"; transcript_id "ENSMUSG00000052407.18_tx_28"; exon_id "chr4_83782469_83782822_+"; exonnum "25"; txlen "4202";
chr4	ENSEMBL_gcm37	exon	83782469	83782822	0.705751004560076	+	.	gene_id "ENSMUSG00000052407.18"; transcript_id "ENSMUSG00000052407.18_tx_29"; exon_id "chr4_83782469_83782822_+"; exonnum "26"; txlen "4341";
chr4	ENSEMBL_gcm37	exon	83782469	83782822	0.652749604532063	+	.	gene_id "ENSMUSG00000052407.18"; transcript_id "ENSMUSG00000052407.18_tx_31"; exon_id "chr4_83782469_83782822_+"; exonnum "27"; txlen "4457";
chr4	ENSEMBL_gcm37	exon	83782469	83782822	0.652749604532063	+	.	gene_id "ENSMUSG00000052407.18"; transcript_id "ENSMUSG00000052407.18_tx_33"; exon_id "chr4_83782469_83782822_+"; exonnum "26"; txlen "4412";
chr4	ENSEMBL_gcm37	exon	83782469	83782822	0.579923514625077	+	.	gene_id "ENSMUSG00000052407.18"; transcript_id "ENSMUSG00000052407.18_tx_39"; exon_id "chr4_83782469_83782822_+"; exonnum "28"; txlen "4593";
chr4	ENSEMBL_gcm37	exon	83782469	83782822	0.574812260294882	+	.	gene_id "ENSMUSG00000052407.18"; transcript_id "ENSMUSG00000052407.18_tx_42"; exon_id "chr4_83782469_83782822_+"; exonnum "26"; txlen "4354";
chr4	ENSEMBL_gcm37	exon	83782469	83782822	0.553062963490935	+	.	gene_id "ENSMUSG00000052407.18"; transcript_id "ENSMUSG00000052407.18_tx_44"; exon_id "chr4_83782469_83782822_+"; exonnum "28"; txlen "4535";
chr4	ENSEMBL_gcm37	exon	83782469	83782822	0.54910411455855	+	.	gene_id "ENSMUSG00000052407.18"; transcript_id "ENSMUSG00000052407.18_tx_45"; exon_id "chr4_83782469_83782822_+"; exonnum "15"; txlen "2901";
chr4	ENSEMBL_gcm37	exon	83782469	83782822	0.492720456794743	+	.	gene_id "ENSMUSG00000052407.18"; transcript_id "ENSMUSG00000052407.18_tx_48"; exon_id "chr4_83782469_83782822_+"; exonnum "25"; txlen "4205";
chr4	ENSEMBL_gcm37	exon	83782469	83782822	0.462262848620449	+	.	gene_id "ENSMUSG00000052407.18"; transcript_id "ENSMUSG00000052407.18_tx_56"; exon_id "chr4_83782469_83782822_+"; exonnum "26"; txlen "4383";
chr4	ENSEMBL_gcm37	exon	83782469	83782822	0.462262848620449	+	.	gene_id "ENSMUSG00000052407.18"; transcript_id "ENSMUSG00000052407.18_tx_61"; exon_id "chr4_83782469_83782822_+"; exonnum "25"; txlen "4280";
chr4	ENSEMBL_gcm37	exon	83782469	83782822	0.33060384228087	+	.	gene_id "ENSMUSG00000052407.18"; transcript_id "ENSMUSG00000052407.18_tx_65"; exon_id "chr4_83782469_83782822_+"; exonnum "26"; txlen "4283";
chr4	ENSEMBL_gcm37	exon	83782469	83782822	0.302743752914589	+	.	gene_id "ENSMUSG00000052407.18"; transcript_id "ENSMUSG00000052407.18_tx_67"; exon_id "chr4_83782469_83782822_+"; exonnum "3"; txlen "683";
chr4	ENSEMBL_gcm37	exon	83782469	83782822	0.276175616451904	+	.	gene_id "ENSMUSG00000052407.18"; transcript_id "ENSMUSG00000052407.18_tx_72"; exon_id "chr4_83782469_83782822_+"; exonnum "26"; txlen "4312";
chr4	ENSEMBL_gcm37	exon	83782469	83782822	0.265167180944304	+	.	gene_id "ENSMUSG00000052407.18"; transcript_id "ENSMUSG00000052407.18_tx_74"; exon_id "chr4_83782469_83782822_+"; exonnum "26"; txlen "4376";
chr4	ENSEMBL_gcm37	exon	83782469	83782822	0.234090724943914	+	.	gene_id "ENSMUSG00000052407.18"; transcript_id "ENSMUSG00000052407.18_tx_79"; exon_id "chr4_83782469_83782822_+"; exonnum "11"; txlen "2130";
chr4	ENSEMBL_gcm37	exon	83782469	83782822	2.33784711727602	+	.	gene_id "ENSMUSG00000052407.18"; transcript_id "ENSMUSG00000052407.18_tx_8"; exon_id "chr4_83782469_83782822_+"; exonnum "27"; txlen "4473";
chr4	ENSEMBL_gcm37	exon	83782469	83782822	0.225098823348865	+	.	gene_id "ENSMUSG00000052407.18"; transcript_id "ENSMUSG00000052407.18_tx_81"; exon_id "chr4_83782469_83782822_+"; exonnum "26"; txlen "4370";
chr4	ENSEMBL_gcm37	exon	83782469	83782822	0.187229836707123	+	.	gene_id "ENSMUSG00000052407.18"; transcript_id "ENSMUSG00000052407.18_tx_84"; exon_id "chr4_83782469_83782822_+"; exonnum "26"; txlen "4297";
chr4	ENSEMBL_gcm37	exon	83782469	83782822	0.184153557509033	+	.	gene_id "ENSMUSG00000052407.18"; transcript_id "ENSMUSG00000052407.18_tx_85"; exon_id "chr4_83782469_83782822_+"; exonnum "9"; txlen "1792";
chr4	ENSEMBL_gcm37	exon	83782469	83782822	0.0472920778138234	+	.	gene_id "ENSMUSG00000052407.18"; transcript_id "ENSMUSG00000052407.18_tx_87"; exon_id "chr4_83782469_83782822_+"; exonnum "29"; txlen "4671";
chr4	ENSEMBL_gcm37	exon	83782469	83782822	0.0472920778138234	+	.	gene_id "ENSMUSG00000052407.18"; transcript_id "ENSMUSG00000052407.18_tx_88"; exon_id "chr4_83782469_83782822_+"; exonnum "29"; txlen "4613";
chr4	HAVANA	exon	83782469	83782907	0	+	.	gene_id "ENSMUSG00000052407.18"; transcript_id "ENSMUST00000053414.13"; gene_type "protein_coding"; gene_name "Ccdc171"; transcript_type "protein_coding"; transcript_name "Ccdc171-201"; exon_number 26; exon_id "ENSMUSE00000443708.5"; level 2; protein_id "ENSMUSP00000056520.7"; transcript_support_level "5"; mgi_id "MGI:1922152"; tag "basic"; havana_gene "OTTMUSG00000000832.1"; havana_transcript "OTTMUST00000001630.1";
chr4	HAVANA	exon	83782469	83782907	0	+	.	gene_id "ENSMUSG00000052407.18"; transcript_id "ENSMUST00000231339.2"; gene_type "protein_coding"; gene_name "Ccdc171"; transcript_type "protein_coding"; transcript_name "Ccdc171-206"; exon_number 26; exon_id "ENSMUSE00000443708.5"; level 2; protein_id "ENSMUSP00000155912.2"; mgi_id "MGI:1922152"; tag "inferred_transcript_model"; tag "RNA_Seq_supported_partial"; tag "basic"; tag "Ensembl_canonical"; tag "GENCODE_Primary"; tag "appris_principal_1"; havana_gene "OTTMUSG00000000832.1"; havana_transcript "OTTMUST00000173121.1";
chr4	HAVANA	stop_codon	83782682	83782684	0	+	0	gene_id "ENSMUSG00000052407.18"; transcript_id "ENSMUST00000053414.13"; gene_type "protein_coding"; gene_name "Ccdc171"; transcript_type "protein_coding"; transcript_name "Ccdc171-201"; exon_number 26; exon_id "ENSMUSE00000443708.5"; level 2; protein_id "ENSMUSP00000056520.7"; transcript_support_level "5"; mgi_id "MGI:1922152"; tag "basic"; havana_gene "OTTMUSG00000000832.1"; havana_transcript "OTTMUST00000001630.1";
chr4	HAVANA	stop_codon	83782682	83782684	0	+	0	gene_id "ENSMUSG00000052407.18"; transcript_id "ENSMUST00000231339.2"; gene_type "protein_coding"; gene_name "Ccdc171"; transcript_type "protein_coding"; transcript_name "Ccdc171-206"; exon_number 26; exon_id "ENSMUSE00000443708.5"; level 2; protein_id "ENSMUSP00000155912.2"; mgi_id "MGI:1922152"; tag "inferred_transcript_model"; tag "RNA_Seq_supported_partial"; tag "basic"; tag "Ensembl_canonical"; tag "GENCODE_Primary"; tag "appris_principal_1"; havana_gene "OTTMUSG00000000832.1"; havana_transcript "OTTMUST00000173121.1";
chr4	HAVANA	UTR	83782682	83782907	0	+	.	gene_id "ENSMUSG00000052407.18"; transcript_id "ENSMUST00000053414.13"; gene_type "protein_coding"; gene_name "Ccdc171"; transcript_type "protein_coding"; transcript_name "Ccdc171-201"; exon_number 26; exon_id "ENSMUSE00000443708.5"; level 2; protein_id "ENSMUSP00000056520.7"; transcript_support_level "5"; mgi_id "MGI:1922152"; tag "basic"; havana_gene "OTTMUSG00000000832.1"; havana_transcript "OTTMUST00000001630.1";
chr4	HAVANA	UTR	83782682	83782907	0	+	.	gene_id "ENSMUSG00000052407.18"; transcript_id "ENSMUST00000231339.2"; gene_type "protein_coding"; gene_name "Ccdc171"; transcript_type "protein_coding"; transcript_name "Ccdc171-206"; exon_number 26; exon_id "ENSMUSE00000443708.5"; level 2; protein_id "ENSMUSP00000155912.2"; mgi_id "MGI:1922152"; tag "inferred_transcript_model"; tag "RNA_Seq_supported_partial"; tag "basic"; tag "Ensembl_canonical"; tag "GENCODE_Primary"; tag "appris_principal_1"; havana_gene "OTTMUSG00000000832.1"; havana_transcript "OTTMUST00000173121.1";
chr4	HAVANA	exon	83843668	83843865	0	+	.	gene_id "ENSMUSG00000126931.1"; transcript_id "ENSMUST00000279101.1"; gene_type "lncRNA"; gene_name "ENSMUSG00000126931"; transcript_type "lncRNA"; transcript_name "ENSMUST00000279101"; exon_number 1; exon_id "ENSMUSE00001553089.1"; level 2; tag "basic"; tag "Ensembl_canonical"; tag "GENCODE_Primary"; tag "TAGENE";
chr4	ENSEMBL_gcm37	exon	83843668	83843865	0.0673595594386255	+	.	gene_id "ENSMUSG00000126931.1"; transcript_id "ENSMUSG00000126931.1_tx_3"; exon_id "chr4_83843668_83843865_+"; exonnum "1"; txlen "1806";
chr4	HAVANA	transcript	83843668	83935117	0	+	.	gene_id "ENSMUSG00000126931.1"; transcript_id "ENSMUST00000279101.1"; gene_type "lncRNA"; gene_name "ENSMUSG00000126931"; transcript_type "lncRNA"; transcript_name "ENSMUST00000279101"; level 2; tag "basic"; tag "Ensembl_canonical"; tag "GENCODE_Primary"; tag "TAGENE";
chr4	HAVANA	gene	83843668	83935119	0	+	.	gene_id "ENSMUSG00000126931.1"; gene_type "lncRNA"; gene_name "ENSMUSG00000126931"; level 2;
chr4	sragcm37_es	exon	83864714	83864993	0.0197753501575828	+	.	gene_id "sragcm37_gene_18584"; transcript_id "sragcm37_gene_18584_tx_1"; exon_id "chr4_83864714_83864993_+"; exonnum "1"; txlen "741";
chr4	sragcm37_mid	exon	83865338	83865682	0.0197753501575828	+	.	gene_id "sragcm37_gene_18584"; transcript_id "sragcm37_gene_18584_tx_1"; exon_id "chr4_83865338_83865682_+"; exonnum "2"; txlen "741";
chr4	sragcm37_ss	exon	83865861	83865976	0.0197753501575828	+	.	gene_id "sragcm37_gene_18584"; transcript_id "sragcm37_gene_18584_tx_1"; exon_id "chr4_83865861_83865976_+"; exonnum "3"; txlen "741";
chr4	sragcm37_mid	exon	83884890	83886066	0.0673595594386255	+	.	gene_id "ENSMUSG00000126931.1"; transcript_id "ENSMUSG00000126931.1_tx_3"; exon_id "chr4_83884890_83886066_+"; exonnum "2"; txlen "1806";
chr4	sragcm37_ss	exon	83886337	83886767	0.0673595594386255	+	.	gene_id "ENSMUSG00000126931.1"; transcript_id "ENSMUSG00000126931.1_tx_3"; exon_id "chr4_83886337_83886767_+"; exonnum "3"; txlen "1806";
chr4	sragcm37_es	exon	83891757	83891836	0.024911442313719	+	.	gene_id "ENSMUSG00000126931.1"; transcript_id "ENSMUSG00000126931.1_tx_4"; exon_id "chr4_83891757_83891836_+"; exonnum "1"; txlen "644";
chr4	sragcm37_es	exon	83891757	83891836	0.015598723437254	+	.	gene_id "ENSMUSG00000126931.1"; transcript_id "ENSMUSG00000126931.1_tx_6"; exon_id "chr4_83891757_83891836_+"; exonnum "1"; txlen "2302";
chr4	sragcm37_mid	exon	83894134	83894711	0.015598723437254	+	.	gene_id "ENSMUSG00000126931.1"; transcript_id "ENSMUSG00000126931.1_tx_6"; exon_id "chr4_83894134_83894711_+"; exonnum "2"; txlen "2302";
chr4	sragcm37_es	exon	83907046	83907221	0.00568140374780464	+	.	gene_id "ENSMUSG00000126931.1"; transcript_id "ENSMUSG00000126931.1_tx_8"; exon_id "chr4_83907046_83907221_+"; exonnum "1"; txlen "947";
chr4	sragcm37_ss	exon	83907091	83908734	0.015598723437254	+	.	gene_id "ENSMUSG00000126931.1"; transcript_id "ENSMUSG00000126931.1_tx_6"; exon_id "chr4_83907091_83908734_+"; exonnum "3"; txlen "2302";
chr4	sragcm37_mid	exon	83914358	83914448	0.024911442313719	+	.	gene_id "ENSMUSG00000126931.1"; transcript_id "ENSMUSG00000126931.1_tx_4"; exon_id "chr4_83914358_83914448_+"; exonnum "2"; txlen "644";
chr4	sragcm37_mid	exon	83914358	83914448	0.00568140374780464	+	.	gene_id "ENSMUSG00000126931.1"; transcript_id "ENSMUSG00000126931.1_tx_8"; exon_id "chr4_83914358_83914448_+"; exonnum "2"; txlen "947";
chr4	sragcm37_mid	exon	83917668	83917869	0.024911442313719	+	.	gene_id "ENSMUSG00000126931.1"; transcript_id "ENSMUSG00000126931.1_tx_4"; exon_id "chr4_83917668_83917869_+"; exonnum "3"; txlen "644";
chr4	sragcm37_mid	exon	83917668	83917869	0.00568140374780464	+	.	gene_id "ENSMUSG00000126931.1"; transcript_id "ENSMUSG00000126931.1_tx_8"; exon_id "chr4_83917668_83917869_+"; exonnum "3"; txlen "947";
chr4	HAVANA	exon	83923494	83923643	0	+	.	gene_id "ENSMUSG00000126931.1"; transcript_id "ENSMUST00000279102.1"; gene_type "lncRNA"; gene_name "ENSMUSG00000126931"; transcript_type "lncRNA"; transcript_name "ENSMUST00000279102"; exon_number 1; exon_id "ENSMUSE00001553093.1"; level 2; tag "TAGENE";
chr4	HAVANA	transcript	83923494	83935117	0	+	.	gene_id "ENSMUSG00000126931.1"; transcript_id "ENSMUST00000279102.1"; gene_type "lncRNA"; gene_name "ENSMUSG00000126931"; transcript_type "lncRNA"; transcript_name "ENSMUST00000279102"; level 2; tag "TAGENE";
chr4	HAVANA	exon	83923498	83923643	0	+	.	gene_id "ENSMUSG00000126931.1"; transcript_id "ENSMUST00000279103.1"; gene_type "lncRNA"; gene_name "ENSMUSG00000126931"; transcript_type "lncRNA"; transcript_name "ENSMUST00000279103"; exon_number 1; exon_id "ENSMUSE00001553086.1"; level 2; tag "basic"; tag "TAGENE";
chr4	HAVANA	transcript	83923498	83935117	0	+	.	gene_id "ENSMUSG00000126931.1"; transcript_id "ENSMUST00000279103.1"; gene_type "lncRNA"; gene_name "ENSMUSG00000126931"; transcript_type "lncRNA"; transcript_name "ENSMUST00000279103"; level 2; tag "basic"; tag "TAGENE";
chr4	HAVANA	exon	83924207	83924306	0	+	.	gene_id "ENSMUSG00000126931.1"; transcript_id "ENSMUST00000279103.1"; gene_type "lncRNA"; gene_name "ENSMUSG00000126931"; transcript_type "lncRNA"; transcript_name "ENSMUST00000279103"; exon_number 2; exon_id "ENSMUSE00001553087.1"; level 2; tag "basic"; tag "TAGENE";
chr4	sragcm37_mid	exon	83932030	83932155	0.00568140374780464	+	.	gene_id "ENSMUSG00000126931.1"; transcript_id "ENSMUSG00000126931.1_tx_8"; exon_id "chr4_83932030_83932155_+"; exonnum "4"; txlen "947";
chr4	HAVANA	exon	83933718	83933861	0	+	.	gene_id "ENSMUSG00000126931.1"; transcript_id "ENSMUST00000279104.1"; gene_type "lncRNA"; gene_name "ENSMUSG00000126931"; transcript_type "lncRNA"; transcript_name "ENSMUST00000279104"; exon_number 1; exon_id "ENSMUSE00001553096.1"; level 2; tag "TAGENE";
chr4	HAVANA	transcript	83933718	83935119	0	+	.	gene_id "ENSMUSG00000126931.1"; transcript_id "ENSMUST00000279104.1"; gene_type "lncRNA"; gene_name "ENSMUSG00000126931"; transcript_type "lncRNA"; transcript_name "ENSMUST00000279104"; level 2; tag "TAGENE";
chr4	HAVANA	exon	83934135	83934368	0	+	.	gene_id "ENSMUSG00000126931.1"; transcript_id "ENSMUST00000279105.1"; gene_type "lncRNA"; gene_name "ENSMUSG00000126931"; transcript_type "lncRNA"; transcript_name "ENSMUST00000279105"; exon_number 1; exon_id "ENSMUSE00001553091.1"; level 2; tag "TAGENE";
chr4	HAVANA	transcript	83934135	83935119	0	+	.	gene_id "ENSMUSG00000126931.1"; transcript_id "ENSMUST00000279105.1"; gene_type "lncRNA"; gene_name "ENSMUSG00000126931"; transcript_type "lncRNA"; transcript_name "ENSMUST00000279105"; level 2; tag "TAGENE";
chr4	HAVANA	exon	83934181	83934368	0	+	.	gene_id "ENSMUSG00000126931.1"; transcript_id "ENSMUST00000279106.1"; gene_type "lncRNA"; gene_name "ENSMUSG00000126931"; transcript_type "lncRNA"; transcript_name "ENSMUST00000279106"; exon_number 1; exon_id "ENSMUSE00001553092.1"; level 2; tag "TAGENE";
chr4	HAVANA	transcript	83934181	83935117	0	+	.	gene_id "ENSMUSG00000126931.1"; transcript_id "ENSMUST00000279106.1"; gene_type "lncRNA"; gene_name "ENSMUSG00000126931"; transcript_type "lncRNA"; transcript_name "ENSMUST00000279106"; level 2; tag "TAGENE";
chr4	HAVANA	exon	83934288	83934368	0	+	.	gene_id "ENSMUSG00000126931.1"; transcript_id "ENSMUST00000279101.1"; gene_type "lncRNA"; gene_name "ENSMUSG00000126931"; transcript_type "lncRNA"; transcript_name "ENSMUST00000279101"; exon_number 2; exon_id "ENSMUSE00001553088.1"; level 2; tag "basic"; tag "Ensembl_canonical"; tag "GENCODE_Primary"; tag "TAGENE";
chr4	HAVANA	exon	83934288	83934368	0	+	.	gene_id "ENSMUSG00000126931.1"; transcript_id "ENSMUST00000279102.1"; gene_type "lncRNA"; gene_name "ENSMUSG00000126931"; transcript_type "lncRNA"; transcript_name "ENSMUST00000279102"; exon_number 2; exon_id "ENSMUSE00001553088.1"; level 2; tag "TAGENE";
chr4	HAVANA	exon	83934288	83934368	0	+	.	gene_id "ENSMUSG00000126931.1"; transcript_id "ENSMUST00000279104.1"; gene_type "lncRNA"; gene_name "ENSMUSG00000126931"; transcript_type "lncRNA"; transcript_name "ENSMUST00000279104"; exon_number 2; exon_id "ENSMUSE00001553088.1"; level 2; tag "TAGENE";
chr4	ENSEMBL_gcm37	exon	83934288	83934368	0.00568140374780464	+	.	gene_id "ENSMUSG00000126931.1"; transcript_id "ENSMUSG00000126931.1_tx_8"; exon_id "chr4_83934288_83934368_+"; exonnum "5"; txlen "947";
chr4	HAVANA	exon	83934847	83935117	0	+	.	gene_id "ENSMUSG00000126931.1"; transcript_id "ENSMUST00000279101.1"; gene_type "lncRNA"; gene_name "ENSMUSG00000126931"; transcript_type "lncRNA"; transcript_name "ENSMUST00000279101"; exon_number 3; exon_id "ENSMUSE00001553095.1"; level 2; tag "basic"; tag "Ensembl_canonical"; tag "GENCODE_Primary"; tag "TAGENE";
chr4	HAVANA	exon	83934847	83935117	0	+	.	gene_id "ENSMUSG00000126931.1"; transcript_id "ENSMUST00000279102.1"; gene_type "lncRNA"; gene_name "ENSMUSG00000126931"; transcript_type "lncRNA"; transcript_name "ENSMUST00000279102"; exon_number 3; exon_id "ENSMUSE00001553095.1"; level 2; tag "TAGENE";
chr4	HAVANA	exon	83934847	83935117	0	+	.	gene_id "ENSMUSG00000126931.1"; transcript_id "ENSMUST00000279103.1"; gene_type "lncRNA"; gene_name "ENSMUSG00000126931"; transcript_type "lncRNA"; transcript_name "ENSMUST00000279103"; exon_number 3; exon_id "ENSMUSE00001553095.1"; level 2; tag "basic"; tag "TAGENE";
chr4	ENSEMBL_gcm37	exon	83934847	83935117	0.024911442313719	+	.	gene_id "ENSMUSG00000126931.1"; transcript_id "ENSMUSG00000126931.1_tx_4"; exon_id "chr4_83934847_83935117_+"; exonnum "4"; txlen "644";
chr4	ENSEMBL_gcm37	exon	83934847	83935117	0.00568140374780464	+	.	gene_id "ENSMUSG00000126931.1"; transcript_id "ENSMUSG00000126931.1_tx_8"; exon_id "chr4_83934847_83935117_+"; exonnum "6"; txlen "947";
chr4	HAVANA	exon	83934847	83935119	0	+	.	gene_id "ENSMUSG00000126931.1"; transcript_id "ENSMUST00000279104.1"; gene_type "lncRNA"; gene_name "ENSMUSG00000126931"; transcript_type "lncRNA"; transcript_name "ENSMUST00000279104"; exon_number 3; exon_id "ENSMUSE00001553090.1"; level 2; tag "TAGENE";
chr4	HAVANA	exon	83934847	83935119	0	+	.	gene_id "ENSMUSG00000126931.1"; transcript_id "ENSMUST00000279105.1"; gene_type "lncRNA"; gene_name "ENSMUSG00000126931"; transcript_type "lncRNA"; transcript_name "ENSMUST00000279105"; exon_number 2; exon_id "ENSMUSE00001553090.1"; level 2; tag "TAGENE";
chr4	HAVANA	exon	83934852	83935117	0	+	.	gene_id "ENSMUSG00000126931.1"; transcript_id "ENSMUST00000279106.1"; gene_type "lncRNA"; gene_name "ENSMUSG00000126931"; transcript_type "lncRNA"; transcript_name "ENSMUST00000279106"; exon_number 2; exon_id "ENSMUSE00001553094.1"; level 2; tag "TAGENE";
chr4	HAVANA	exon	83989755	83989996	0	+	.	gene_id "ENSMUSG00000131771.1"; transcript_id "ENSMUST00000308089.1"; gene_type "lncRNA"; gene_name "ENSMUSG00000131771"; transcript_type "lncRNA"; transcript_name "ENSMUST00000308089"; exon_number 1; exon_id "ENSMUSE00001608585.1"; level 2; tag "Ensembl_canonical"; tag "GENCODE_Primary"; tag "TAGENE";
chr4	HAVANA	transcript	83989755	84019667	0	+	.	gene_id "ENSMUSG00000131771.1"; transcript_id "ENSMUST00000308089.1"; gene_type "lncRNA"; gene_name "ENSMUSG00000131771"; transcript_type "lncRNA"; transcript_name "ENSMUST00000308089"; level 2; tag "Ensembl_canonical"; tag "GENCODE_Primary"; tag "TAGENE";
chr4	HAVANA	gene	83989755	84019669	0	+	.	gene_id "ENSMUSG00000131771.1"; gene_type "lncRNA"; gene_name "ENSMUSG00000131771"; level 2;
chr4	HAVANA	exon	83989854	83989996	0	+	.	gene_id "ENSMUSG00000131771.1"; transcript_id "ENSMUST00000308090.1"; gene_type "lncRNA"; gene_name "ENSMUSG00000131771"; transcript_type "lncRNA"; transcript_name "ENSMUST00000308090"; exon_number 1; exon_id "ENSMUSE00001608589.1"; level 2; tag "TAGENE";
chr4	ENSEMBL_gcm37	exon	83989854	83989996	0.020687872643481	+	.	gene_id "ENSMUSG00000131771.1"; transcript_id "ENSMUSG00000131771.1_tx_7"; exon_id "chr4_83989854_83989996_+"; exonnum "1"; txlen "665";
chr4	ENSEMBL_gcm37	exon	83989854	83989996	0.00652309319192385	+	.	gene_id "ENSMUSG00000131771.1"; transcript_id "ENSMUSG00000131771.1_tx_8"; exon_id "chr4_83989854_83989996_+"; exonnum "1"; txlen "1403";
chr4	HAVANA	transcript	83989854	84019667	0	+	.	gene_id "ENSMUSG00000131771.1"; transcript_id "ENSMUST00000308090.1"; gene_type "lncRNA"; gene_name "ENSMUSG00000131771"; transcript_type "lncRNA"; transcript_name "ENSMUST00000308090"; level 2; tag "TAGENE";
chr4	HAVANA	exon	83989858	83989996	0	+	.	gene_id "ENSMUSG00000131771.1"; transcript_id "ENSMUST00000308092.1"; gene_type "lncRNA"; gene_name "ENSMUSG00000131771"; transcript_type "lncRNA"; transcript_name "ENSMUST00000308092"; exon_number 1; exon_id "ENSMUSE00001608595.1"; level 2; tag "TAGENE";
chr4	HAVANA	exon	83989858	83989996	0	+	.	gene_id "ENSMUSG00000131771.1"; transcript_id "ENSMUST00000308091.1"; gene_type "lncRNA"; gene_name "ENSMUSG00000131771"; transcript_type "lncRNA"; transcript_name "ENSMUST00000308091"; exon_number 1; exon_id "ENSMUSE00001608595.1"; level 2; tag "basic"; tag "TAGENE";
chr4	HAVANA	transcript	83989858	84019667	0	+	.	gene_id "ENSMUSG00000131771.1"; transcript_id "ENSMUST00000308092.1"; gene_type "lncRNA"; gene_name "ENSMUSG00000131771"; transcript_type "lncRNA"; transcript_name "ENSMUST00000308092"; level 2; tag "TAGENE";
chr4	HAVANA	transcript	83989858	84019669	0	+	.	gene_id "ENSMUSG00000131771.1"; transcript_id "ENSMUST00000308091.1"; gene_type "lncRNA"; gene_name "ENSMUSG00000131771"; transcript_type "lncRNA"; transcript_name "ENSMUST00000308091"; level 2; tag "basic"; tag "TAGENE";
chr4	HAVANA	exon	83990882	83990949	0	+	.	gene_id "ENSMUSG00000131771.1"; transcript_id "ENSMUST00000308089.1"; gene_type "lncRNA"; gene_name "ENSMUSG00000131771"; transcript_type "lncRNA"; transcript_name "ENSMUST00000308089"; exon_number 2; exon_id "ENSMUSE00001608591.1"; level 2; tag "Ensembl_canonical"; tag "GENCODE_Primary"; tag "TAGENE";
chr4	HAVANA	exon	83990882	83990949	0	+	.	gene_id "ENSMUSG00000131771.1"; transcript_id "ENSMUST00000308090.1"; gene_type "lncRNA"; gene_name "ENSMUSG00000131771"; transcript_type "lncRNA"; transcript_name "ENSMUST00000308090"; exon_number 2; exon_id "ENSMUSE00001608591.1"; level 2; tag "TAGENE";
chr4	HAVANA	exon	83990882	83990949	0	+	.	gene_id "ENSMUSG00000131771.1"; transcript_id "ENSMUST00000308092.1"; gene_type "lncRNA"; gene_name "ENSMUSG00000131771"; transcript_type "lncRNA"; transcript_name "ENSMUST00000308092"; exon_number 2; exon_id "ENSMUSE00001608591.1"; level 2; tag "TAGENE";
chr4	HAVANA	exon	83990882	83990949	0	+	.	gene_id "ENSMUSG00000131771.1"; transcript_id "ENSMUST00000308091.1"; gene_type "lncRNA"; gene_name "ENSMUSG00000131771"; transcript_type "lncRNA"; transcript_name "ENSMUST00000308091"; exon_number 2; exon_id "ENSMUSE00001608591.1"; level 2; tag "basic"; tag "TAGENE";
chr4	ENSEMBL_gcm37	exon	83990882	83990949	0.020687872643481	+	.	gene_id "ENSMUSG00000131771.1"; transcript_id "ENSMUSG00000131771.1_tx_7"; exon_id "chr4_83990882_83990949_+"; exonnum "2"; txlen "665";
chr4	ENSEMBL_gcm37	exon	83990882	83990949	0.00652309319192385	+	.	gene_id "ENSMUSG00000131771.1"; transcript_id "ENSMUSG00000131771.1_tx_8"; exon_id "chr4_83990882_83990949_+"; exonnum "2"; txlen "1403";
chr4	sragcm37_ss	exon	83992867	83993320	0.020687872643481	+	.	gene_id "ENSMUSG00000131771.1"; transcript_id "ENSMUSG00000131771.1_tx_7"; exon_id "chr4_83992867_83993320_+"; exonnum "3"; txlen "665";
chr4	sragcm37_mid	exon	84005863	84005914	0.00652309319192385	+	.	gene_id "ENSMUSG00000131771.1"; transcript_id "ENSMUSG00000131771.1_tx_8"; exon_id "chr4_84005863_84005914_+"; exonnum "3"; txlen "1403";
chr4	sragcm37_es	exon	84013909	84013970	0.167380134141074	+	.	gene_id "ENSMUSG00000131771.1"; transcript_id "ENSMUSG00000131771.1_tx_2"; exon_id "chr4_84013909_84013970_+"; exonnum "1"; txlen "628";
chr4	sragcm37_es	exon	84013909	84013970	0.0679035366188311	+	.	gene_id "ENSMUSG00000131771.1"; transcript_id "ENSMUSG00000131771.1_tx_5"; exon_id "chr4_84013909_84013970_+"; exonnum "1"; txlen "878";
chr4	HAVANA	exon	84014109	84014137	0	+	.	gene_id "ENSMUSG00000131771.1"; transcript_id "ENSMUST00000308090.1"; gene_type "lncRNA"; gene_name "ENSMUSG00000131771"; transcript_type "lncRNA"; transcript_name "ENSMUST00000308090"; exon_number 3; exon_id "ENSMUSE00001608594.1"; level 2; tag "TAGENE";
chr4	HAVANA	exon	84014109	84014350	0	+	.	gene_id "ENSMUSG00000131771.1"; transcript_id "ENSMUST00000308089.1"; gene_type "lncRNA"; gene_name "ENSMUSG00000131771"; transcript_type "lncRNA"; transcript_name "ENSMUST00000308089"; exon_number 3; exon_id "ENSMUSE00001608590.1"; level 2; tag "Ensembl_canonical"; tag "GENCODE_Primary"; tag "TAGENE";
chr4	HAVANA	exon	84014109	84014350	0	+	.	gene_id "ENSMUSG00000131771.1"; transcript_id "ENSMUST00000308092.1"; gene_type "lncRNA"; gene_name "ENSMUSG00000131771"; transcript_type "lncRNA"; transcript_name "ENSMUST00000308092"; exon_number 3; exon_id "ENSMUSE00001608590.1"; level 2; tag "TAGENE";
chr4	HAVANA	exon	84014109	84014350	0	+	.	gene_id "ENSMUSG00000131771.1"; transcript_id "ENSMUST00000308091.1"; gene_type "lncRNA"; gene_name "ENSMUSG00000131771"; transcript_type "lncRNA"; transcript_name "ENSMUST00000308091"; exon_number 3; exon_id "ENSMUSE00001608590.1"; level 2; tag "basic"; tag "TAGENE";
chr4	ENSEMBL_gcm37	exon	84014109	84014350	0.167380134141074	+	.	gene_id "ENSMUSG00000131771.1"; transcript_id "ENSMUSG00000131771.1_tx_2"; exon_id "chr4_84014109_84014350_+"; exonnum "2"; txlen "628";
chr4	ENSEMBL_gcm37	exon	84014109	84014350	0.0679035366188311	+	.	gene_id "ENSMUSG00000131771.1"; transcript_id "ENSMUSG00000131771.1_tx_5"; exon_id "chr4_84014109_84014350_+"; exonnum "2"; txlen "878";
chr4	ENSEMBL_gcm37	exon	84014109	84014350	0.00652309319192385	+	.	gene_id "ENSMUSG00000131771.1"; transcript_id "ENSMUSG00000131771.1_tx_8"; exon_id "chr4_84014109_84014350_+"; exonnum "4"; txlen "1403";
chr4	HAVANA	exon	84014248	84014350	0	+	.	gene_id "ENSMUSG00000131771.1"; transcript_id "ENSMUST00000308090.1"; gene_type "lncRNA"; gene_name "ENSMUSG00000131771"; transcript_type "lncRNA"; transcript_name "ENSMUST00000308090"; exon_number 4; exon_id "ENSMUSE00001608588.1"; level 2; tag "TAGENE";
chr4	HAVANA	exon	84016715	84017288	0	+	.	gene_id "ENSMUSG00000131771.1"; transcript_id "ENSMUST00000308091.1"; gene_type "lncRNA"; gene_name "ENSMUSG00000131771"; transcript_type "lncRNA"; transcript_name "ENSMUST00000308091"; exon_number 4; exon_id "ENSMUSE00001608593.1"; level 2; tag "basic"; tag "TAGENE";
chr4	ENSEMBL_gcm37	exon	84016715	84017288	0.0679035366188311	+	.	gene_id "ENSMUSG00000131771.1"; transcript_id "ENSMUSG00000131771.1_tx_5"; exon_id "chr4_84016715_84017288_+"; exonnum "3"; txlen "878";
chr4	ENSEMBL_gcm37	exon	84016715	84017288	0.00652309319192385	+	.	gene_id "ENSMUSG00000131771.1"; transcript_id "ENSMUSG00000131771.1_tx_8"; exon_id "chr4_84016715_84017288_+"; exonnum "5"; txlen "1403";
chr4	HAVANA	exon	84017011	84017288	0	+	.	gene_id "ENSMUSG00000131771.1"; transcript_id "ENSMUST00000308092.1"; gene_type "lncRNA"; gene_name "ENSMUSG00000131771"; transcript_type "lncRNA"; transcript_name "ENSMUST00000308092"; exon_number 4; exon_id "ENSMUSE00001608587.1"; level 2; tag "TAGENE";
chr4	HAVANA	exon	84018448	84018565	0	+	.	gene_id "ENSMUSG00000131771.1"; transcript_id "ENSMUST00000308089.1"; gene_type "lncRNA"; gene_name "ENSMUSG00000131771"; transcript_type "lncRNA"; transcript_name "ENSMUST00000308089"; exon_number 4; exon_id "ENSMUSE00001608584.1"; level 2; tag "Ensembl_canonical"; tag "GENCODE_Primary"; tag "TAGENE";
chr4	HAVANA	exon	84018448	84018565	0	+	.	gene_id "ENSMUSG00000131771.1"; transcript_id "ENSMUST00000308090.1"; gene_type "lncRNA"; gene_name "ENSMUSG00000131771"; transcript_type "lncRNA"; transcript_name "ENSMUST00000308090"; exon_number 5; exon_id "ENSMUSE00001608584.1"; level 2; tag "TAGENE";
chr4	HAVANA	exon	84018448	84018565	0	+	.	gene_id "ENSMUSG00000131771.1"; transcript_id "ENSMUST00000308092.1"; gene_type "lncRNA"; gene_name "ENSMUSG00000131771"; transcript_type "lncRNA"; transcript_name "ENSMUST00000308092"; exon_number 5; exon_id "ENSMUSE00001608584.1"; level 2; tag "TAGENE";
chr4	HAVANA	exon	84018448	84018565	0	+	.	gene_id "ENSMUSG00000131771.1"; transcript_id "ENSMUST00000308091.1"; gene_type "lncRNA"; gene_name "ENSMUSG00000131771"; transcript_type "lncRNA"; transcript_name "ENSMUST00000308091"; exon_number 5; exon_id "ENSMUSE00001608584.1"; level 2; tag "basic"; tag "TAGENE";
chr4	ENSEMBL_gcm37	exon	84018448	84018565	0.167380134141074	+	.	gene_id "ENSMUSG00000131771.1"; transcript_id "ENSMUSG00000131771.1_tx_2"; exon_id "chr4_84018448_84018565_+"; exonnum "3"; txlen "628";
chr4	ENSEMBL_gcm37	exon	84018448	84018565	0.00652309319192385	+	.	gene_id "ENSMUSG00000131771.1"; transcript_id "ENSMUSG00000131771.1_tx_8"; exon_id "chr4_84018448_84018565_+"; exonnum "6"; txlen "1403";
chr4	HAVANA	exon	84019462	84019667	0	+	.	gene_id "ENSMUSG00000131771.1"; transcript_id "ENSMUST00000308089.1"; gene_type "lncRNA"; gene_name "ENSMUSG00000131771"; transcript_type "lncRNA"; transcript_name "ENSMUST00000308089"; exon_number 5; exon_id "ENSMUSE00001608586.1"; level 2; tag "Ensembl_canonical"; tag "GENCODE_Primary"; tag "TAGENE";
chr4	HAVANA	exon	84019462	84019667	0	+	.	gene_id "ENSMUSG00000131771.1"; transcript_id "ENSMUST00000308090.1"; gene_type "lncRNA"; gene_name "ENSMUSG00000131771"; transcript_type "lncRNA"; transcript_name "ENSMUST00000308090"; exon_number 6; exon_id "ENSMUSE00001608586.1"; level 2; tag "TAGENE";
chr4	HAVANA	exon	84019462	84019667	0	+	.	gene_id "ENSMUSG00000131771.1"; transcript_id "ENSMUST00000308092.1"; gene_type "lncRNA"; gene_name "ENSMUSG00000131771"; transcript_type "lncRNA"; transcript_name "ENSMUST00000308092"; exon_number 6; exon_id "ENSMUSE00001608586.1"; level 2; tag "TAGENE";
chr4	ENSEMBL_gcm37	exon	84019462	84019667	0.167380134141074	+	.	gene_id "ENSMUSG00000131771.1"; transcript_id "ENSMUSG00000131771.1_tx_2"; exon_id "chr4_84019462_84019667_+"; exonnum "4"; txlen "628";
chr4	ENSEMBL_gcm37	exon	84019462	84019667	0.00652309319192385	+	.	gene_id "ENSMUSG00000131771.1"; transcript_id "ENSMUSG00000131771.1_tx_8"; exon_id "chr4_84019462_84019667_+"; exonnum "7"; txlen "1403";
chr4	HAVANA	exon	84019462	84019669	0	+	.	gene_id "ENSMUSG00000131771.1"; transcript_id "ENSMUST00000308091.1"; gene_type "lncRNA"; gene_name "ENSMUSG00000131771"; transcript_type "lncRNA"; transcript_name "ENSMUST00000308091"; exon_number 6; exon_id "ENSMUSE00001608592.1"; level 2; tag "basic"; tag "TAGENE";
chr4	HAVANA	gene	84023132	84024139	0	+	.	gene_id "ENSMUSG00000083044.2"; gene_type "processed_pseudogene"; gene_name "Gm12416"; level 2; mgi_id "MGI:3650588"; havana_gene "OTTMUSG00000006752.1";
chr4	HAVANA	transcript	84023132	84024139	0	+	.	gene_id "ENSMUSG00000083044.2"; transcript_id "ENSMUST00000120911.2"; gene_type "processed_pseudogene"; gene_name "Gm12416"; transcript_type "processed_pseudogene"; transcript_name "Gm12416-201"; level 2; transcript_support_level "NA"; mgi_id "MGI:3650588"; ont "PGO:0000004"; tag "basic"; tag "Ensembl_canonical"; tag "GENCODE_Primary"; havana_gene "OTTMUSG00000006752.1"; havana_transcript "OTTMUST00000015525.1";
chr4	HAVANA	exon	84023132	84024139	0	+	.	gene_id "ENSMUSG00000083044.2"; transcript_id "ENSMUST00000120911.2"; gene_type "processed_pseudogene"; gene_name "Gm12416"; transcript_type "processed_pseudogene"; transcript_name "Gm12416-201"; exon_number 1; exon_id "ENSMUSE00000714666.2"; level 2; transcript_support_level "NA"; mgi_id "MGI:3650588"; ont "PGO:0000004"; tag "basic"; tag "Ensembl_canonical"; tag "GENCODE_Primary"; havana_gene "OTTMUSG00000006752.1"; havana_transcript "OTTMUST00000015525.1";
chr4	sragcm37_es	exon	84028505	84029412	0.00804664325598272	+	.	gene_id "sragcm37_gene_22565"; transcript_id "sragcm37_gene_22565_tx_1"; exon_id "chr4_84028505_84029412_+"; exonnum "1"; txlen "1526";
chr4	sragcm37_mid	exon	84030060	84030221	0.00804664325598272	+	.	gene_id "sragcm37_gene_22565"; transcript_id "sragcm37_gene_22565_tx_1"; exon_id "chr4_84030060_84030221_+"; exonnum "2"; txlen "1526";
chr4	sragcm37_mid	exon	84031067	84031304	0.00804664325598272	+	.	gene_id "sragcm37_gene_22565"; transcript_id "sragcm37_gene_22565_tx_1"; exon_id "chr4_84031067_84031304_+"; exonnum "3"; txlen "1526";
chr4	sragcm37_ss	exon	84031733	84031950	0.00804664325598272	+	.	gene_id "sragcm37_gene_22565"; transcript_id "sragcm37_gene_22565_tx_1"; exon_id "chr4_84031733_84031950_+"; exonnum "4"; txlen "1526";
chr4	sragcm37_es	exon	84182031	84182404	0.760985002275098	+	.	gene_id "sragcm37_gene_19132"; transcript_id "sragcm37_gene_19132_tx_1"; exon_id "chr4_84182031_84182404_+"; exonnum "1"; txlen "1305";
chr4	sragcm37_es	exon	84182031	84182404	0.0813722990643586	+	.	gene_id "sragcm37_gene_19132"; transcript_id "sragcm37_gene_19132_tx_2"; exon_id "chr4_84182031_84182404_+"; exonnum "1"; txlen "1395";
chr4	sragcm37_es	exon	84182031	84182404	0.024595581920583	+	.	gene_id "sragcm37_gene_19132"; transcript_id "sragcm37_gene_19132_tx_3"; exon_id "chr4_84182031_84182404_+"; exonnum "1"; txlen "1794";
chr4	sragcm37_mid	exon	84219112	84219201	0.0813722990643586	+	.	gene_id "sragcm37_gene_19132"; transcript_id "sragcm37_gene_19132_tx_2"; exon_id "chr4_84219112_84219201_+"; exonnum "2"; txlen "1395";
chr4	sragcm37_mid	exon	84219112	84219201	0.024595581920583	+	.	gene_id "sragcm37_gene_19132"; transcript_id "sragcm37_gene_19132_tx_3"; exon_id "chr4_84219112_84219201_+"; exonnum "2"; txlen "1794";
chr4	sragcm37_mid	exon	84222108	84222417	0.024595581920583	+	.	gene_id "sragcm37_gene_19132"; transcript_id "sragcm37_gene_19132_tx_3"; exon_id "chr4_84222108_84222417_+"; exonnum "3"; txlen "1794";
chr4	sragcm37_mid	exon	84224325	84224413	0.024595581920583	+	.	gene_id "sragcm37_gene_19132"; transcript_id "sragcm37_gene_19132_tx_3"; exon_id "chr4_84224325_84224413_+"; exonnum "4"; txlen "1794";
chr4	sragcm37_mid	exon	84250171	84250394	0.760985002275098	+	.	gene_id "sragcm37_gene_19132"; transcript_id "sragcm37_gene_19132_tx_1"; exon_id "chr4_84250171_84250394_+"; exonnum "2"; txlen "1305";
chr4	sragcm37_mid	exon	84250171	84250394	0.0813722990643586	+	.	gene_id "sragcm37_gene_19132"; transcript_id "sragcm37_gene_19132_tx_2"; exon_id "chr4_84250171_84250394_+"; exonnum "3"; txlen "1395";
chr4	sragcm37_mid	exon	84250171	84250394	0.024595581920583	+	.	gene_id "sragcm37_gene_19132"; transcript_id "sragcm37_gene_19132_tx_3"; exon_id "chr4_84250171_84250394_+"; exonnum "5"; txlen "1794";
chr4	sragcm37_ss	exon	84252264	84252970	0.760985002275098	+	.	gene_id "sragcm37_gene_19132"; transcript_id "sragcm37_gene_19132_tx_1"; exon_id "chr4_84252264_84252970_+"; exonnum "3"; txlen "1305";
chr4	sragcm37_ss	exon	84252264	84252970	0.0813722990643586	+	.	gene_id "sragcm37_gene_19132"; transcript_id "sragcm37_gene_19132_tx_2"; exon_id "chr4_84252264_84252970_+"; exonnum "4"; txlen "1395";
chr4	sragcm37_ss	exon	84252264	84252970	0.024595581920583	+	.	gene_id "sragcm37_gene_19132"; transcript_id "sragcm37_gene_19132_tx_3"; exon_id "chr4_84252264_84252970_+"; exonnum "6"; txlen "1794";
chr4	sragcm37_es	exon	84305635	84305771	0.0181601578805082	+	.	gene_id "ENSMUSG00000139724.1"; transcript_id "ENSMUSG00000139724.1_tx_6"; exon_id "chr4_84305635_84305771_+"; exonnum "1"; txlen "714";
chr4	sragcm37_es	exon	84305635	84305771	0.0143767916554023	+	.	gene_id "ENSMUSG00000139724.1"; transcript_id "ENSMUSG00000139724.1_tx_7"; exon_id "chr4_84305635_84305771_+"; exonnum "1"; txlen "561";
chr4	sragcm37_es	exon	84305635	84305771	0.00567504933765881	+	.	gene_id "ENSMUSG00000139724.1"; transcript_id "ENSMUSG00000139724.1_tx_8"; exon_id "chr4_84305635_84305771_+"; exonnum "1"; txlen "772";
chr4	sragcm37_es	exon	84305635	84305771	0.00529671271514822	+	.	gene_id "ENSMUSG00000139724.1"; transcript_id "ENSMUSG00000139724.1_tx_9"; exon_id "chr4_84305635_84305771_+"; exonnum "1"; txlen "556";
chr4	HAVANA	exon	84326184	84326578	0	+	.	gene_id "ENSMUSG00000139724.1"; transcript_id "ENSMUST00000354970.1"; gene_type "lncRNA"; gene_name "ENSMUSG00000139724"; transcript_type "lncRNA"; transcript_name "ENSMUST00000354970"; exon_number 1; exon_id "ENSMUSE00001698600.1"; level 2; tag "basic"; tag "Ensembl_canonical"; tag "GENCODE_Primary"; tag "TAGENE";
chr4	ENSEMBL_gcm37	exon	84326184	84326578	0.00526055902574504	+	.	gene_id "ENSMUSG00000139724.1"; transcript_id "ENSMUSG00000139724.1_tx_10"; exon_id "chr4_84326184_84326578_+"; exonnum "1"; txlen "1088";
chr4	ENSEMBL_gcm37	exon	84326184	84326578	0.0324050435985895	+	.	gene_id "ENSMUSG00000139724.1"; transcript_id "ENSMUSG00000139724.1_tx_2"; exon_id "chr4_84326184_84326578_+"; exonnum "1"; txlen "755";
chr4	ENSEMBL_gcm37	exon	84326184	84326578	0.0298799752662318	+	.	gene_id "ENSMUSG00000139724.1"; transcript_id "ENSMUSG00000139724.1_tx_3"; exon_id "chr4_84326184_84326578_+"; exonnum "1"; txlen "877";
chr4	ENSEMBL_gcm37	exon	84326184	84326578	0.0291969704416985	+	.	gene_id "ENSMUSG00000139724.1"; transcript_id "ENSMUSG00000139724.1_tx_4"; exon_id "chr4_84326184_84326578_+"; exonnum "1"; txlen "819";
chr4	HAVANA	gene	84326184	84335823	0	+	.	gene_id "ENSMUSG00000139724.1"; gene_type "lncRNA"; gene_name "ENSMUSG00000139724"; level 2;
chr4	HAVANA	transcript	84326184	84335823	0	+	.	gene_id "ENSMUSG00000139724.1"; transcript_id "ENSMUST00000354970.1"; gene_type "lncRNA"; gene_name "ENSMUSG00000139724"; transcript_type "lncRNA"; transcript_name "ENSMUST00000354970"; level 2; tag "basic"; tag "Ensembl_canonical"; tag "GENCODE_Primary"; tag "TAGENE";
chr4	HAVANA	exon	84327772	84327929	0	+	.	gene_id "ENSMUSG00000139724.1"; transcript_id "ENSMUST00000354970.1"; gene_type "lncRNA"; gene_name "ENSMUSG00000139724"; transcript_type "lncRNA"; transcript_name "ENSMUST00000354970"; exon_number 2; exon_id "ENSMUSE00001698598.1"; level 2; tag "basic"; tag "Ensembl_canonical"; tag "GENCODE_Primary"; tag "TAGENE";
chr4	ENSEMBL_gcm37	exon	84327772	84327929	0.00526055902574504	+	.	gene_id "ENSMUSG00000139724.1"; transcript_id "ENSMUSG00000139724.1_tx_10"; exon_id "chr4_84327772_84327929_+"; exonnum "2"; txlen "1088";
chr4	ENSEMBL_gcm37	exon	84327772	84327929	0.0324050435985895	+	.	gene_id "ENSMUSG00000139724.1"; transcript_id "ENSMUSG00000139724.1_tx_2"; exon_id "chr4_84327772_84327929_+"; exonnum "2"; txlen "755";
chr4	ENSEMBL_gcm37	exon	84327772	84327929	0.0298799752662318	+	.	gene_id "ENSMUSG00000139724.1"; transcript_id "ENSMUSG00000139724.1_tx_3"; exon_id "chr4_84327772_84327929_+"; exonnum "2"; txlen "877";
chr4	ENSEMBL_gcm37	exon	84327772	84327929	0.0291969704416985	+	.	gene_id "ENSMUSG00000139724.1"; transcript_id "ENSMUSG00000139724.1_tx_4"; exon_id "chr4_84327772_84327929_+"; exonnum "2"; txlen "819";
chr4	ENSEMBL_gcm37	exon	84327772	84327929	0.0181601578805082	+	.	gene_id "ENSMUSG00000139724.1"; transcript_id "ENSMUSG00000139724.1_tx_6"; exon_id "chr4_84327772_84327929_+"; exonnum "2"; txlen "714";
chr4	ENSEMBL_gcm37	exon	84327772	84327929	0.0143767916554023	+	.	gene_id "ENSMUSG00000139724.1"; transcript_id "ENSMUSG00000139724.1_tx_7"; exon_id "chr4_84327772_84327929_+"; exonnum "2"; txlen "561";
chr4	ENSEMBL_gcm37	exon	84327772	84327929	0.00567504933765881	+	.	gene_id "ENSMUSG00000139724.1"; transcript_id "ENSMUSG00000139724.1_tx_8"; exon_id "chr4_84327772_84327929_+"; exonnum "2"; txlen "772";
chr4	sragcm37_mid	exon	84329044	84329254	0.00526055902574504	+	.	gene_id "ENSMUSG00000139724.1"; transcript_id "ENSMUSG00000139724.1_tx_10"; exon_id "chr4_84329044_84329254_+"; exonnum "3"; txlen "1088";
chr4	sragcm37_mid	exon	84329044	84329254	0.00567504933765881	+	.	gene_id "ENSMUSG00000139724.1"; transcript_id "ENSMUSG00000139724.1_tx_8"; exon_id "chr4_84329044_84329254_+"; exonnum "3"; txlen "772";
chr4	sragcm37_ss	exon	84333303	84333568	0.0291969704416985	+	.	gene_id "ENSMUSG00000139724.1"; transcript_id "ENSMUSG00000139724.1_tx_4"; exon_id "chr4_84333303_84333568_+"; exonnum "3"; txlen "819";
chr4	sragcm37_ss	exon	84333303	84333568	0.0143767916554023	+	.	gene_id "ENSMUSG00000139724.1"; transcript_id "ENSMUSG00000139724.1_tx_7"; exon_id "chr4_84333303_84333568_+"; exonnum "3"; txlen "561";
chr4	sragcm37_ss	exon	84333303	84333568	0.00567504933765881	+	.	gene_id "ENSMUSG00000139724.1"; transcript_id "ENSMUSG00000139724.1_tx_8"; exon_id "chr4_84333303_84333568_+"; exonnum "4"; txlen "772";
chr4	HAVANA	exon	84335405	84335823	0	+	.	gene_id "ENSMUSG00000139724.1"; transcript_id "ENSMUST00000354970.1"; gene_type "lncRNA"; gene_name "ENSMUSG00000139724"; transcript_type "lncRNA"; transcript_name "ENSMUST00000354970"; exon_number 3; exon_id "ENSMUSE00001698599.1"; level 2; tag "basic"; tag "Ensembl_canonical"; tag "GENCODE_Primary"; tag "TAGENE";
chr4	ENSEMBL_gcm37	exon	84335405	84335823	0.0181601578805082	+	.	gene_id "ENSMUSG00000139724.1"; transcript_id "ENSMUSG00000139724.1_tx_6"; exon_id "chr4_84335405_84335823_+"; exonnum "3"; txlen "714";
chr4	ENSEMBL_gcm37	exon	84335405	84335823	0.00529671271514822	+	.	gene_id "ENSMUSG00000139724.1"; transcript_id "ENSMUSG00000139724.1_tx_9"; exon_id "chr4_84335405_84335823_+"; exonnum "2"; txlen "556";
chr4	sragcm37_mid	exon	84353595	84353716	0.00526055902574504	+	.	gene_id "ENSMUSG00000139724.1"; transcript_id "ENSMUSG00000139724.1_tx_10"; exon_id "chr4_84353595_84353716_+"; exonnum "4"; txlen "1088";
chr4	sragcm37_mid	exon	84353595	84353716	0.0298799752662318	+	.	gene_id "ENSMUSG00000139724.1"; transcript_id "ENSMUSG00000139724.1_tx_3"; exon_id "chr4_84353595_84353716_+"; exonnum "3"; txlen "877";
chr4	sragcm37_ss	exon	84357925	84358126	0.00526055902574504	+	.	gene_id "ENSMUSG00000139724.1"; transcript_id "ENSMUSG00000139724.1_tx_10"; exon_id "chr4_84357925_84358126_+"; exonnum "5"; txlen "1088";
chr4	sragcm37_ss	exon	84357925	84358126	0.0324050435985895	+	.	gene_id "ENSMUSG00000139724.1"; transcript_id "ENSMUSG00000139724.1_tx_2"; exon_id "chr4_84357925_84358126_+"; exonnum "3"; txlen "755";
chr4	sragcm37_ss	exon	84357925	84358126	0.0298799752662318	+	.	gene_id "ENSMUSG00000139724.1"; transcript_id "ENSMUSG00000139724.1_tx_3"; exon_id "chr4_84357925_84358126_+"; exonnum "4"; txlen "877";
chr4	sragcm37_es	exon	84425565	84425791	0.0606844264208776	+	.	gene_id "sragcm37_gene_24040"; transcript_id "sragcm37_gene_24040_tx_1"; exon_id "chr4_84425565_84425791_+"; exonnum "1"; txlen "935";
chr4	sragcm37_ss	exon	84427151	84427858	0.0606844264208776	+	.	gene_id "sragcm37_gene_24040"; transcript_id "sragcm37_gene_24040_tx_1"; exon_id "chr4_84427151_84427858_+"; exonnum "2"; txlen "935";
chr4	HAVANA	exon	84594417	84594557	0	+	.	gene_id "ENSMUSG00000140655.1"; transcript_id "ENSMUST00000360648.1"; gene_type "lncRNA"; gene_name "ENSMUSG00000140655"; transcript_type "lncRNA"; transcript_name "ENSMUST00000360648"; exon_number 1; exon_id "ENSMUSE00001709680.1"; level 2; tag "basic"; tag "Ensembl_canonical"; tag "GENCODE_Primary"; tag "TAGENE";
chr4	ENSEMBL_gcm37	exon	84594417	84594557	0.0381582873846554	+	.	gene_id "ENSMUSG00000140655.1"; transcript_id "ENSMUSG00000140655.1_tx_2"; exon_id "chr4_84594417_84594557_+"; exonnum "1"; txlen "644";
chr4	ENSEMBL_gcm37	exon	84594417	84594557	0.0165284119426909	+	.	gene_id "ENSMUSG00000140655.1"; transcript_id "ENSMUSG00000140655.1_tx_3"; exon_id "chr4_84594417_84594557_+"; exonnum "1"; txlen "632";
chr4	ENSEMBL_gcm37	exon	84594417	84594557	0.00097972514320152	+	.	gene_id "ENSMUSG00000140655.1"; transcript_id "ENSMUSG00000140655.1_tx_5"; exon_id "chr4_84594417_84594557_+"; exonnum "1"; txlen "732";
chr4	ENSEMBL_gcm37	exon	84594417	84594557	0.00097972514320152	+	.	gene_id "ENSMUSG00000140655.1"; transcript_id "ENSMUSG00000140655.1_tx_6"; exon_id "chr4_84594417_84594557_+"; exonnum "1"; txlen "744";
chr4	HAVANA	gene	84594417	84603064	0	+	.	gene_id "ENSMUSG00000140655.1"; gene_type "lncRNA"; gene_name "ENSMUSG00000140655"; level 2;
chr4	HAVANA	transcript	84594417	84603064	0	+	.	gene_id "ENSMUSG00000140655.1"; transcript_id "ENSMUST00000360648.1"; gene_type "lncRNA"; gene_name "ENSMUSG00000140655"; transcript_type "lncRNA"; transcript_name "ENSMUST00000360648"; level 2; tag "basic"; tag "Ensembl_canonical"; tag "GENCODE_Primary"; tag "TAGENE";
chr4	sragcm37_es	exon	84596743	84596853	0.0120157974091698	+	.	gene_id "ENSMUSG00000140655.1"; transcript_id "ENSMUSG00000140655.1_tx_4"; exon_id "chr4_84596743_84596853_+"; exonnum "1"; txlen "520";
chr4	sragcm37_mid	exon	84596744	84596843	0.00097972514320152	+	.	gene_id "ENSMUSG00000140655.1"; transcript_id "ENSMUSG00000140655.1_tx_5"; exon_id "chr4_84596744_84596843_+"; exonnum "2"; txlen "732";
chr4	sragcm37_mid	exon	84596744	84596843	0.00097972514320152	+	.	gene_id "ENSMUSG00000140655.1"; transcript_id "ENSMUSG00000140655.1_tx_6"; exon_id "chr4_84596744_84596843_+"; exonnum "2"; txlen "744";
chr4	HAVANA	exon	84597444	84597671	0	+	.	gene_id "ENSMUSG00000140655.1"; transcript_id "ENSMUST00000360648.1"; gene_type "lncRNA"; gene_name "ENSMUSG00000140655"; transcript_type "lncRNA"; transcript_name "ENSMUST00000360648"; exon_number 2; exon_id "ENSMUSE00001709681.1"; level 2; tag "basic"; tag "Ensembl_canonical"; tag "GENCODE_Primary"; tag "TAGENE";
chr4	ENSEMBL_gcm37	exon	84597444	84597671	0.0381582873846554	+	.	gene_id "ENSMUSG00000140655.1"; transcript_id "ENSMUSG00000140655.1_tx_2"; exon_id "chr4_84597444_84597671_+"; exonnum "2"; txlen "644";
chr4	ENSEMBL_gcm37	exon	84597444	84597671	0.0165284119426909	+	.	gene_id "ENSMUSG00000140655.1"; transcript_id "ENSMUSG00000140655.1_tx_3"; exon_id "chr4_84597444_84597671_+"; exonnum "2"; txlen "632";
chr4	ENSEMBL_gcm37	exon	84597444	84597671	0.0120157974091698	+	.	gene_id "ENSMUSG00000140655.1"; transcript_id "ENSMUSG00000140655.1_tx_4"; exon_id "chr4_84597444_84597671_+"; exonnum "2"; txlen "520";
chr4	ENSEMBL_gcm37	exon	84597444	84597671	0.00097972514320152	+	.	gene_id "ENSMUSG00000140655.1"; transcript_id "ENSMUSG00000140655.1_tx_5"; exon_id "chr4_84597444_84597671_+"; exonnum "3"; txlen "732";
chr4	ENSEMBL_gcm37	exon	84597444	84597671	0.00097972514320152	+	.	gene_id "ENSMUSG00000140655.1"; transcript_id "ENSMUSG00000140655.1_tx_6"; exon_id "chr4_84597444_84597671_+"; exonnum "3"; txlen "744";
chr4	sragcm37_mid	exon	84600191	84600284	0.0381582873846554	+	.	gene_id "ENSMUSG00000140655.1"; transcript_id "ENSMUSG00000140655.1_tx_2"; exon_id "chr4_84600191_84600284_+"; exonnum "3"; txlen "644";
chr4	sragcm37_mid	exon	84600191	84600284	0.00097972514320152	+	.	gene_id "ENSMUSG00000140655.1"; transcript_id "ENSMUSG00000140655.1_tx_6"; exon_id "chr4_84600191_84600284_+"; exonnum "4"; txlen "744";
chr4	sragcm37_mid	exon	84600203	84600284	0.0165284119426909	+	.	gene_id "ENSMUSG00000140655.1"; transcript_id "ENSMUSG00000140655.1_tx_3"; exon_id "chr4_84600203_84600284_+"; exonnum "3"; txlen "632";
chr4	sragcm37_mid	exon	84600203	84600284	0.00097972514320152	+	.	gene_id "ENSMUSG00000140655.1"; transcript_id "ENSMUSG00000140655.1_tx_5"; exon_id "chr4_84600203_84600284_+"; exonnum "4"; txlen "732";
chr4	HAVANA	exon	84602884	84603064	0	+	.	gene_id "ENSMUSG00000140655.1"; transcript_id "ENSMUST00000360648.1"; gene_type "lncRNA"; gene_name "ENSMUSG00000140655"; transcript_type "lncRNA"; transcript_name "ENSMUST00000360648"; exon_number 3; exon_id "ENSMUSE00001709682.1"; level 2; tag "basic"; tag "Ensembl_canonical"; tag "GENCODE_Primary"; tag "TAGENE";
chr4	ENSEMBL_gcm37	exon	84602884	84603064	0.0381582873846554	+	.	gene_id "ENSMUSG00000140655.1"; transcript_id "ENSMUSG00000140655.1_tx_2"; exon_id "chr4_84602884_84603064_+"; exonnum "4"; txlen "644";
chr4	ENSEMBL_gcm37	exon	84602884	84603064	0.0165284119426909	+	.	gene_id "ENSMUSG00000140655.1"; transcript_id "ENSMUSG00000140655.1_tx_3"; exon_id "chr4_84602884_84603064_+"; exonnum "4"; txlen "632";
chr4	ENSEMBL_gcm37	exon	84602884	84603064	0.0120157974091698	+	.	gene_id "ENSMUSG00000140655.1"; transcript_id "ENSMUSG00000140655.1_tx_4"; exon_id "chr4_84602884_84603064_+"; exonnum "3"; txlen "520";
chr4	ENSEMBL_gcm37	exon	84602884	84603064	0.00097972514320152	+	.	gene_id "ENSMUSG00000140655.1"; transcript_id "ENSMUSG00000140655.1_tx_5"; exon_id "chr4_84602884_84603064_+"; exonnum "5"; txlen "732";
chr4	ENSEMBL_gcm37	exon	84602884	84603064	0.00097972514320152	+	.	gene_id "ENSMUSG00000140655.1"; transcript_id "ENSMUSG00000140655.1_tx_6"; exon_id "chr4_84602884_84603064_+"; exonnum "5"; txlen "744";
chr4	HAVANA	gene	84616100	84617147	0	+	.	gene_id "ENSMUSG00000081775.2"; gene_type "processed_pseudogene"; gene_name "Gm12420"; level 2; mgi_id "MGI:3652148"; havana_gene "OTTMUSG00000006756.1";
chr4	HAVANA	transcript	84616100	84617147	0	+	.	gene_id "ENSMUSG00000081775.2"; transcript_id "ENSMUST00000119869.2"; gene_type "processed_pseudogene"; gene_name "Gm12420"; transcript_type "processed_pseudogene"; transcript_name "Gm12420-201"; level 2; transcript_support_level "NA"; mgi_id "MGI:3652148"; ont "PGO:0000004"; tag "basic"; tag "Ensembl_canonical"; tag "GENCODE_Primary"; havana_gene "OTTMUSG00000006756.1"; havana_transcript "OTTMUST00000015529.1";
chr4	HAVANA	exon	84616100	84617147	0	+	.	gene_id "ENSMUSG00000081775.2"; transcript_id "ENSMUST00000119869.2"; gene_type "processed_pseudogene"; gene_name "Gm12420"; transcript_type "processed_pseudogene"; transcript_name "Gm12420-201"; exon_number 1; exon_id "ENSMUSE00000719728.2"; level 2; transcript_support_level "NA"; mgi_id "MGI:3652148"; ont "PGO:0000004"; tag "basic"; tag "Ensembl_canonical"; tag "GENCODE_Primary"; havana_gene "OTTMUSG00000006756.1"; havana_transcript "OTTMUST00000015529.1";
chr4	sragcm37_es	exon	84616678	84617090	0.0259114066303305	+	.	gene_id "ENSMUSG00000081775.2"; transcript_id "ENSMUSG00000081775.2_tx_1"; exon_id "chr4_84616678_84617090_+"; exonnum "1"; txlen "652";
chr4	sragcm37_es	exon	84616721	84616985	0.00640663955153969	+	.	gene_id "ENSMUSG00000081775.2"; transcript_id "ENSMUSG00000081775.2_tx_2"; exon_id "chr4_84616721_84616985_+"; exonnum "1"; txlen "504";
chr4	sragcm37_mid	exon	84619980	84620064	0.0259114066303305	+	.	gene_id "ENSMUSG00000081775.2"; transcript_id "ENSMUSG00000081775.2_tx_1"; exon_id "chr4_84619980_84620064_+"; exonnum "2"; txlen "652";
chr4	sragcm37_mid	exon	84619980	84620064	0.00640663955153969	+	.	gene_id "ENSMUSG00000081775.2"; transcript_id "ENSMUSG00000081775.2_tx_2"; exon_id "chr4_84619980_84620064_+"; exonnum "2"; txlen "504";
chr4	sragcm37_ss	exon	84624382	84624535	0.0259114066303305	+	.	gene_id "ENSMUSG00000081775.2"; transcript_id "ENSMUSG00000081775.2_tx_1"; exon_id "chr4_84624382_84624535_+"; exonnum "3"; txlen "652";
chr4	sragcm37_ss	exon	84624382	84624535	0.00640663955153969	+	.	gene_id "ENSMUSG00000081775.2"; transcript_id "ENSMUSG00000081775.2_tx_2"; exon_id "chr4_84624382_84624535_+"; exonnum "3"; txlen "504";
chr4	HAVANA	exon	84659712	84660122	0	+	.	gene_id "ENSMUSG00000086413.3"; transcript_id "ENSMUST00000141637.2"; gene_type "lncRNA"; gene_name "Gm12415"; transcript_type "lncRNA"; transcript_name "Gm12415-201"; exon_number 1; exon_id "ENSMUSE00000801534.2"; level 2; transcript_support_level "3"; mgi_id "MGI:3650585"; havana_gene "OTTMUSG00000006751.1"; havana_transcript "OTTMUST00000015524.1";
chr4	HAVANA	transcript	84659712	84660528	0	+	.	gene_id "ENSMUSG00000086413.3"; transcript_id "ENSMUST00000141637.2"; gene_type "lncRNA"; gene_name "Gm12415"; transcript_type "lncRNA"; transcript_name "Gm12415-201"; level 2; transcript_support_level "3"; mgi_id "MGI:3650585"; havana_gene "OTTMUSG00000006751.1"; havana_transcript "OTTMUST00000015524.1";
chr4	HAVANA	gene	84659712	84662859	0	+	.	gene_id "ENSMUSG00000086413.3"; gene_type "lncRNA"; gene_name "Gm12415"; level 2; mgi_id "MGI:3650585"; havana_gene "OTTMUSG00000006751.1";
chr4	HAVANA	exon	84659908	84660122	0	+	.	gene_id "ENSMUSG00000086413.3"; transcript_id "ENSMUST00000374262.1"; gene_type "lncRNA"; gene_name "Gm12415"; transcript_type "lncRNA"; transcript_name "Gm12415-202"; exon_number 1; exon_id "ENSMUSE00001736261.1"; level 2; mgi_id "MGI:3650585"; tag "basic"; tag "Ensembl_canonical"; tag "GENCODE_Primary"; tag "TAGENE"; havana_gene "OTTMUSG00000006751.1";
chr4	HAVANA	transcript	84659908	84662859	0	+	.	gene_id "ENSMUSG00000086413.3"; transcript_id "ENSMUST00000374262.1"; gene_type "lncRNA"; gene_name "Gm12415"; transcript_type "lncRNA"; transcript_name "Gm12415-202"; level 2; mgi_id "MGI:3650585"; tag "basic"; tag "Ensembl_canonical"; tag "GENCODE_Primary"; tag "TAGENE"; havana_gene "OTTMUSG00000006751.1";
chr4	HAVANA	exon	84660428	84660527	0	+	.	gene_id "ENSMUSG00000086413.3"; transcript_id "ENSMUST00000374262.1"; gene_type "lncRNA"; gene_name "Gm12415"; transcript_type "lncRNA"; transcript_name "Gm12415-202"; exon_number 2; exon_id "ENSMUSE00001736260.1"; level 2; mgi_id "MGI:3650585"; tag "basic"; tag "Ensembl_canonical"; tag "GENCODE_Primary"; tag "TAGENE"; havana_gene "OTTMUSG00000006751.1";
chr4	HAVANA	exon	84660428	84660528	0	+	.	gene_id "ENSMUSG00000086413.3"; transcript_id "ENSMUST00000141637.2"; gene_type "lncRNA"; gene_name "Gm12415"; transcript_type "lncRNA"; transcript_name "Gm12415-201"; exon_number 2; exon_id "ENSMUSE00000748001.2"; level 2; transcript_support_level "3"; mgi_id "MGI:3650585"; havana_gene "OTTMUSG00000006751.1"; havana_transcript "OTTMUST00000015524.1";
chr4	HAVANA	exon	84662452	84662859	0	+	.	gene_id "ENSMUSG00000086413.3"; transcript_id "ENSMUST00000374262.1"; gene_type "lncRNA"; gene_name "Gm12415"; transcript_type "lncRNA"; transcript_name "Gm12415-202"; exon_number 3; exon_id "ENSMUSE00001736259.1"; level 2; mgi_id "MGI:3650585"; tag "basic"; tag "Ensembl_canonical"; tag "GENCODE_Primary"; tag "TAGENE"; havana_gene "OTTMUSG00000006751.1";
chr4	sragcm37_es	exon	84670177	84670342	0.842924789979349	+	.	gene_id "sragcm37_gene_4833"; transcript_id "sragcm37_gene_4833_tx_1"; exon_id "chr4_84670177_84670342_+"; exonnum "1"; txlen "633";
chr4	sragcm37_es	exon	84670621	84670757	0.0942944383613628	+	.	gene_id "sragcm37_gene_4833"; transcript_id "sragcm37_gene_4833_tx_2"; exon_id "chr4_84670621_84670757_+"; exonnum "1"; txlen "604";
chr4	sragcm37_ss	exon	84673942	84674408	0.842924789979349	+	.	gene_id "sragcm37_gene_4833"; transcript_id "sragcm37_gene_4833_tx_1"; exon_id "chr4_84673942_84674408_+"; exonnum "2"; txlen "633";
chr4	sragcm37_ss	exon	84673942	84674408	0.0942944383613628	+	.	gene_id "sragcm37_gene_4833"; transcript_id "sragcm37_gene_4833_tx_2"; exon_id "chr4_84673942_84674408_+"; exonnum "2"; txlen "604";
chr4	sragcm37_es	exon	84771055	84771173	0.109691516044887	+	.	gene_id "sragcm37_gene_4834"; transcript_id "sragcm37_gene_4834_tx_1"; exon_id "chr4_84771055_84771173_+"; exonnum "1"; txlen "574";
chr4	sragcm37_es	exon	84771055	84771173	0.0117284352978282	+	.	gene_id "sragcm37_gene_4834"; transcript_id "sragcm37_gene_4834_tx_3"; exon_id "chr4_84771055_84771173_+"; exonnum "1"; txlen "804";
chr4	sragcm37_mid	exon	84773710	84774115	0.0117284352978282	+	.	gene_id "sragcm37_gene_4834"; transcript_id "sragcm37_gene_4834_tx_3"; exon_id "chr4_84773710_84774115_+"; exonnum "2"; txlen "804";
chr4	sragcm37_mid	exon	84773940	84774115	0.109691516044887	+	.	gene_id "sragcm37_gene_4834"; transcript_id "sragcm37_gene_4834_tx_1"; exon_id "chr4_84773940_84774115_+"; exonnum "2"; txlen "574";
chr4	sragcm37_ss	exon	84778337	84778615	0.109691516044887	+	.	gene_id "sragcm37_gene_4834"; transcript_id "sragcm37_gene_4834_tx_1"; exon_id "chr4_84778337_84778615_+"; exonnum "3"; txlen "574";
chr4	sragcm37_ss	exon	84778337	84778615	0.0117284352978282	+	.	gene_id "sragcm37_gene_4834"; transcript_id "sragcm37_gene_4834_tx_3"; exon_id "chr4_84778337_84778615_+"; exonnum "3"; txlen "804";
chr4	HAVANA	UTR	84802546	84802701	0	+	.	gene_id "ENSMUSG00000038070.16"; transcript_id "ENSMUST00000047023.13"; gene_type "protein_coding"; gene_name "Cntln"; transcript_type "protein_coding"; transcript_name "Cntln-201"; exon_number 1; exon_id "ENSMUSE00000365683.5"; level 2; protein_id "ENSMUSP00000044138.7"; transcript_support_level "5"; mgi_id "MGI:2443104"; tag "basic"; tag "Ensembl_canonical"; tag "GENCODE_Primary"; tag "appris_alternative_2"; havana_gene "OTTMUSG00000006758.1"; havana_transcript "OTTMUST00000015533.1";
chr4	HAVANA	exon	84802546	84803061	0	+	.	gene_id "ENSMUSG00000038070.16"; transcript_id "ENSMUST00000047023.13"; gene_type "protein_coding"; gene_name "Cntln"; transcript_type "protein_coding"; transcript_name "Cntln-201"; exon_number 1; exon_id "ENSMUSE00000365683.5"; level 2; protein_id "ENSMUSP00000044138.7"; transcript_support_level "5"; mgi_id "MGI:2443104"; tag "basic"; tag "Ensembl_canonical"; tag "GENCODE_Primary"; tag "appris_alternative_2"; havana_gene "OTTMUSG00000006758.1"; havana_transcript "OTTMUST00000015533.1";
chr4	HAVANA	gene	84802546	85050158	0	+	.	gene_id "ENSMUSG00000038070.16"; gene_type "protein_coding"; gene_name "Cntln"; level 2; mgi_id "MGI:2443104"; tag "overlapping_locus"; havana_gene "OTTMUSG00000006758.1";
chr4	HAVANA	transcript	84802546	85050158	0	+	.	gene_id "ENSMUSG00000038070.16"; transcript_id "ENSMUST00000047023.13"; gene_type "protein_coding"; gene_name "Cntln"; transcript_type "protein_coding"; transcript_name "Cntln-201"; level 2; protein_id "ENSMUSP00000044138.7"; transcript_support_level "5"; mgi_id "MGI:2443104"; tag "basic"; tag "Ensembl_canonical"; tag "GENCODE_Primary"; tag "appris_alternative_2"; havana_gene "OTTMUSG00000006758.1"; havana_transcript "OTTMUST00000015533.1";
chr4	HAVANA	UTR	84802641	84802701	0	+	.	gene_id "ENSMUSG00000038070.16"; transcript_id "ENSMUST00000102819.10"; gene_type "protein_coding"; gene_name "Cntln"; transcript_type "protein_coding"; transcript_name "Cntln-202"; exon_number 1; exon_id "ENSMUSE00000780460.2"; level 2; protein_id "ENSMUSP00000099883.4"; transcript_support_level "1"; mgi_id "MGI:2443104"; tag "basic"; tag "appris_principal_2"; tag "CCDS"; ccdsid "CCDS18302.1"; havana_gene "OTTMUSG00000006758.1"; havana_transcript "OTTMUST00000015535.1";
chr4	HAVANA	exon	84802641	84803061	0	+	.	gene_id "ENSMUSG00000038070.16"; transcript_id "ENSMUST00000102819.10"; gene_type "protein_coding"; gene_name "Cntln"; transcript_type "protein_coding"; transcript_name "Cntln-202"; exon_number 1; exon_id "ENSMUSE00000780460.2"; level 2; protein_id "ENSMUSP00000099883.4"; transcript_support_level "1"; mgi_id "MGI:2443104"; tag "basic"; tag "appris_principal_2"; tag "CCDS"; ccdsid "CCDS18302.1"; havana_gene "OTTMUSG00000006758.1"; havana_transcript "OTTMUST00000015535.1";
chr4	ENSEMBL_gcm37	exon	84802641	84803061	1.34650716332014	+	.	gene_id "ENSMUSG00000038070.16"; transcript_id "ENSMUSG00000038070.16_tx_10"; exon_id "chr4_84802641_84803061_+"; exonnum "1"; txlen "5690";
chr4	ENSEMBL_gcm37	exon	84802641	84803061	1.15156662722114	+	.	gene_id "ENSMUSG00000038070.16"; transcript_id "ENSMUSG00000038070.16_tx_11"; exon_id "chr4_84802641_84803061_+"; exonnum "1"; txlen "5605";
chr4	ENSEMBL_gcm37	exon	84802641	84803061	0.791368087593654	+	.	gene_id "ENSMUSG00000038070.16"; transcript_id "ENSMUSG00000038070.16_tx_12"; exon_id "chr4_84802641_84803061_+"; exonnum "1"; txlen "5618";
chr4	ENSEMBL_gcm37	exon	84802641	84803061	0.77278418593462	+	.	gene_id "ENSMUSG00000038070.16"; transcript_id "ENSMUSG00000038070.16_tx_13"; exon_id "chr4_84802641_84803061_+"; exonnum "1"; txlen "5750";
chr4	ENSEMBL_gcm37	exon	84802641	84803061	0.633204066322545	+	.	gene_id "ENSMUSG00000038070.16"; transcript_id "ENSMUSG00000038070.16_tx_14"; exon_id "chr4_84802641_84803061_+"; exonnum "1"; txlen "2196";
chr4	ENSEMBL_gcm37	exon	84802641	84803061	0.613031542430456	+	.	gene_id "ENSMUSG00000038070.16"; transcript_id "ENSMUSG00000038070.16_tx_16"; exon_id "chr4_84802641_84803061_+"; exonnum "1"; txlen "5878";
chr4	ENSEMBL_gcm37	exon	84802641	84803061	0.606172936636678	+	.	gene_id "ENSMUSG00000038070.16"; transcript_id "ENSMUSG00000038070.16_tx_17"; exon_id "chr4_84802641_84803061_+"; exonnum "1"; txlen "2111";
chr4	ENSEMBL_gcm37	exon	84802641	84803061	0.568891612777063	+	.	gene_id "ENSMUSG00000038070.16"; transcript_id "ENSMUSG00000038070.16_tx_19"; exon_id "chr4_84802641_84803061_+"; exonnum "1"; txlen "5533";
chr4	ENSEMBL_gcm37	exon	84802641	84803061	10.9681017605938	+	.	gene_id "ENSMUSG00000038070.16"; transcript_id "ENSMUSG00000038070.16_tx_2"; exon_id "chr4_84802641_84803061_+"; exonnum "1"; txlen "5562";
chr4	ENSEMBL_gcm37	exon	84802641	84803061	0.200746270650225	+	.	gene_id "ENSMUSG00000038070.16"; transcript_id "ENSMUSG00000038070.16_tx_20"; exon_id "chr4_84802641_84803061_+"; exonnum "1"; txlen "5847";
chr4	ENSEMBL_gcm37	exon	84802641	84803061	3.98354454805426	+	.	gene_id "ENSMUSG00000038070.16"; transcript_id "ENSMUSG00000038070.16_tx_4"; exon_id "chr4_84802641_84803061_+"; exonnum "1"; txlen "5477";
chr4	ENSEMBL_gcm37	exon	84802641	84803061	2.80963138175272	+	.	gene_id "ENSMUSG00000038070.16"; transcript_id "ENSMUSG00000038070.16_tx_5"; exon_id "chr4_84802641_84803061_+"; exonnum "1"; txlen "639";
chr4	ENSEMBL_gcm37	exon	84802641	84803061	2.59264672047243	+	.	gene_id "ENSMUSG00000038070.16"; transcript_id "ENSMUSG00000038070.16_tx_6"; exon_id "chr4_84802641_84803061_+"; exonnum "1"; txlen "2068";
chr4	ENSEMBL_gcm37	exon	84802641	84803061	2.05899061381218	+	.	gene_id "ENSMUSG00000038070.16"; transcript_id "ENSMUSG00000038070.16_tx_7"; exon_id "chr4_84802641_84803061_+"; exonnum "1"; txlen "1851";
chr4	ENSEMBL_gcm37	exon	84802641	84803061	1.40314994131424	+	.	gene_id "ENSMUSG00000038070.16"; transcript_id "ENSMUSG00000038070.16_tx_9"; exon_id "chr4_84802641_84803061_+"; exonnum "1"; txlen "1983";
chr4	HAVANA	transcript	84802641	84876745	0	+	.	gene_id "ENSMUSG00000038070.16"; transcript_id "ENSMUST00000102819.10"; gene_type "protein_coding"; gene_name "Cntln"; transcript_type "protein_coding"; transcript_name "Cntln-202"; level 2; protein_id "ENSMUSP00000099883.4"; transcript_support_level "1"; mgi_id "MGI:2443104"; tag "basic"; tag "appris_principal_2"; tag "CCDS"; ccdsid "CCDS18302.1"; havana_gene "OTTMUSG00000006758.1"; havana_transcript "OTTMUST00000015535.1";
chr4	HAVANA	start_codon	84802702	84802704	0	+	0	gene_id "ENSMUSG00000038070.16"; transcript_id "ENSMUST00000047023.13"; gene_type "protein_coding"; gene_name "Cntln"; transcript_type "protein_coding"; transcript_name "Cntln-201"; exon_number 1; exon_id "ENSMUSE00000365683.5"; level 2; protein_id "ENSMUSP00000044138.7"; transcript_support_level "5"; mgi_id "MGI:2443104"; tag "basic"; tag "Ensembl_canonical"; tag "GENCODE_Primary"; tag "appris_alternative_2"; havana_gene "OTTMUSG00000006758.1"; havana_transcript "OTTMUST00000015533.1";
chr4	HAVANA	start_codon	84802702	84802704	0	+	0	gene_id "ENSMUSG00000038070.16"; transcript_id "ENSMUST00000102819.10"; gene_type "protein_coding"; gene_name "Cntln"; transcript_type "protein_coding"; transcript_name "Cntln-202"; exon_number 1; exon_id "ENSMUSE00000780460.2"; level 2; protein_id "ENSMUSP00000099883.4"; transcript_support_level "1"; mgi_id "MGI:2443104"; tag "basic"; tag "appris_principal_2"; tag "CCDS"; ccdsid "CCDS18302.1"; havana_gene "OTTMUSG00000006758.1"; havana_transcript "OTTMUST00000015535.1";
chr4	ENSEMBL	start_codon	84802702	84802704	0	+	0	gene_id "ENSMUSG00000038070.16"; transcript_id "ENSMUST00000169371.9"; gene_type "protein_coding"; gene_name "Cntln"; transcript_type "protein_coding"; transcript_name "Cntln-204"; exon_number 1; exon_id "ENSMUSE00000874978.2"; level 3; protein_id "ENSMUSP00000130491.3"; transcript_support_level "5"; mgi_id "MGI:2443104"; tag "basic"; tag "appris_alternative_2"; tag "CCDS"; ccdsid "CCDS51216.1"; havana_gene "OTTMUSG00000006758.1";
chr4	HAVANA	CDS	84802702	84803061	0	+	0	gene_id "ENSMUSG00000038070.16"; transcript_id "ENSMUST00000047023.13"; gene_type "protein_coding"; gene_name "Cntln"; transcript_type "protein_coding"; transcript_name "Cntln-201"; exon_number 1; exon_id "ENSMUSE00000365683.5"; level 2; protein_id "ENSMUSP00000044138.7"; transcript_support_level "5"; mgi_id "MGI:2443104"; tag "basic"; tag "Ensembl_canonical"; tag "GENCODE_Primary"; tag "appris_alternative_2"; havana_gene "OTTMUSG00000006758.1"; havana_transcript "OTTMUST00000015533.1";
chr4	HAVANA	CDS	84802702	84803061	0	+	0	gene_id "ENSMUSG00000038070.16"; transcript_id "ENSMUST00000102819.10"; gene_type "protein_coding"; gene_name "Cntln"; transcript_type "protein_coding"; transcript_name "Cntln-202"; exon_number 1; exon_id "ENSMUSE00000780460.2"; level 2; protein_id "ENSMUSP00000099883.4"; transcript_support_level "1"; mgi_id "MGI:2443104"; tag "basic"; tag "appris_principal_2"; tag "CCDS"; ccdsid "CCDS18302.1"; havana_gene "OTTMUSG00000006758.1"; havana_transcript "OTTMUST00000015535.1";
chr4	ENSEMBL	exon	84802702	84803061	0	+	.	gene_id "ENSMUSG00000038070.16"; transcript_id "ENSMUST00000169371.9"; gene_type "protein_coding"; gene_name "Cntln"; transcript_type "protein_coding"; transcript_name "Cntln-204"; exon_number 1; exon_id "ENSMUSE00000874978.2"; level 3; protein_id "ENSMUSP00000130491.3"; transcript_support_level "5"; mgi_id "MGI:2443104"; tag "basic"; tag "appris_alternative_2"; tag "CCDS"; ccdsid "CCDS51216.1"; havana_gene "OTTMUSG00000006758.1";
chr4	ENSEMBL	CDS	84802702	84803061	0	+	0	gene_id "ENSMUSG00000038070.16"; transcript_id "ENSMUST00000169371.9"; gene_type "protein_coding"; gene_name "Cntln"; transcript_type "protein_coding"; transcript_name "Cntln-204"; exon_number 1; exon_id "ENSMUSE00000874978.2"; level 3; protein_id "ENSMUSP00000130491.3"; transcript_support_level "5"; mgi_id "MGI:2443104"; tag "basic"; tag "appris_alternative_2"; tag "CCDS"; ccdsid "CCDS51216.1"; havana_gene "OTTMUSG00000006758.1";
chr4	ENSEMBL	transcript	84802702	85050154	0	+	.	gene_id "ENSMUSG00000038070.16"; transcript_id "ENSMUST00000169371.9"; gene_type "protein_coding"; gene_name "Cntln"; transcript_type "protein_coding"; transcript_name "Cntln-204"; level 3; protein_id "ENSMUSP00000130491.3"; transcript_support_level "5"; mgi_id "MGI:2443104"; tag "basic"; tag "appris_alternative_2"; tag "CCDS"; ccdsid "CCDS51216.1"; havana_gene "OTTMUSG00000006758.1";
chr4	HAVANA	exon	84806880	84806968	0	+	.	gene_id "ENSMUSG00000038070.16"; transcript_id "ENSMUST00000047023.13"; gene_type "protein_coding"; gene_name "Cntln"; transcript_type "protein_coding"; transcript_name "Cntln-201"; exon_number 2; exon_id "ENSMUSE00000399267.2"; level 2; protein_id "ENSMUSP00000044138.7"; transcript_support_level "5"; mgi_id "MGI:2443104"; tag "basic"; tag "Ensembl_canonical"; tag "GENCODE_Primary"; tag "appris_alternative_2"; havana_gene "OTTMUSG00000006758.1"; havana_transcript "OTTMUST00000015533.1";
chr4	HAVANA	CDS	84806880	84806968	0	+	0	gene_id "ENSMUSG00000038070.16"; transcript_id "ENSMUST00000047023.13"; gene_type "protein_coding"; gene_name "Cntln"; transcript_type "protein_coding"; transcript_name "Cntln-201"; exon_number 2; exon_id "ENSMUSE00000399267.2"; level 2; protein_id "ENSMUSP00000044138.7"; transcript_support_level "5"; mgi_id "MGI:2443104"; tag "basic"; tag "Ensembl_canonical"; tag "GENCODE_Primary"; tag "appris_alternative_2"; havana_gene "OTTMUSG00000006758.1"; havana_transcript "OTTMUST00000015533.1";
chr4	HAVANA	exon	84806880	84806968	0	+	.	gene_id "ENSMUSG00000038070.16"; transcript_id "ENSMUST00000102819.10"; gene_type "protein_coding"; gene_name "Cntln"; transcript_type "protein_coding"; transcript_name "Cntln-202"; exon_number 2; exon_id "ENSMUSE00000399267.2"; level 2; protein_id "ENSMUSP00000099883.4"; transcript_support_level "1"; mgi_id "MGI:2443104"; tag "basic"; tag "appris_principal_2"; tag "CCDS"; ccdsid "CCDS18302.1"; havana_gene "OTTMUSG00000006758.1"; havana_transcript "OTTMUST00000015535.1";
chr4	HAVANA	CDS	84806880	84806968	0	+	0	gene_id "ENSMUSG00000038070.16"; transcript_id "ENSMUST00000102819.10"; gene_type "protein_coding"; gene_name "Cntln"; transcript_type "protein_coding"; transcript_name "Cntln-202"; exon_number 2; exon_id "ENSMUSE00000399267.2"; level 2; protein_id "ENSMUSP00000099883.4"; transcript_support_level "1"; mgi_id "MGI:2443104"; tag "basic"; tag "appris_principal_2"; tag "CCDS"; ccdsid "CCDS18302.1"; havana_gene "OTTMUSG00000006758.1"; havana_transcript "OTTMUST00000015535.1";
chr4	ENSEMBL	exon	84806880	84806968	0	+	.	gene_id "ENSMUSG00000038070.16"; transcript_id "ENSMUST00000169371.9"; gene_type "protein_coding"; gene_name "Cntln"; transcript_type "protein_coding"; transcript_name "Cntln-204"; exon_number 2; exon_id "ENSMUSE00000399267.2"; level 3; protein_id "ENSMUSP00000130491.3"; transcript_support_level "5"; mgi_id "MGI:2443104"; tag "basic"; tag "appris_alternative_2"; tag "CCDS"; ccdsid "CCDS51216.1"; havana_gene "OTTMUSG00000006758.1";
chr4	ENSEMBL	CDS	84806880	84806968	0	+	0	gene_id "ENSMUSG00000038070.16"; transcript_id "ENSMUST00000169371.9"; gene_type "protein_coding"; gene_name "Cntln"; transcript_type "protein_coding"; transcript_name "Cntln-204"; exon_number 2; exon_id "ENSMUSE00000399267.2"; level 3; protein_id "ENSMUSP00000130491.3"; transcript_support_level "5"; mgi_id "MGI:2443104"; tag "basic"; tag "appris_alternative_2"; tag "CCDS"; ccdsid "CCDS51216.1"; havana_gene "OTTMUSG00000006758.1";
chr4	ENSEMBL_gcm37	exon	84806880	84806968	1.34650716332014	+	.	gene_id "ENSMUSG00000038070.16"; transcript_id "ENSMUSG00000038070.16_tx_10"; exon_id "chr4_84806880_84806968_+"; exonnum "2"; txlen "5690";
chr4	ENSEMBL_gcm37	exon	84806880	84806968	1.15156662722114	+	.	gene_id "ENSMUSG00000038070.16"; transcript_id "ENSMUSG00000038070.16_tx_11"; exon_id "chr4_84806880_84806968_+"; exonnum "2"; txlen "5605";
chr4	ENSEMBL_gcm37	exon	84806880	84806968	0.791368087593654	+	.	gene_id "ENSMUSG00000038070.16"; transcript_id "ENSMUSG00000038070.16_tx_12"; exon_id "chr4_84806880_84806968_+"; exonnum "2"; txlen "5618";
chr4	ENSEMBL_gcm37	exon	84806880	84806968	0.77278418593462	+	.	gene_id "ENSMUSG00000038070.16"; transcript_id "ENSMUSG00000038070.16_tx_13"; exon_id "chr4_84806880_84806968_+"; exonnum "2"; txlen "5750";
chr4	ENSEMBL_gcm37	exon	84806880	84806968	0.633204066322545	+	.	gene_id "ENSMUSG00000038070.16"; transcript_id "ENSMUSG00000038070.16_tx_14"; exon_id "chr4_84806880_84806968_+"; exonnum "2"; txlen "2196";
chr4	ENSEMBL_gcm37	exon	84806880	84806968	0.613031542430456	+	.	gene_id "ENSMUSG00000038070.16"; transcript_id "ENSMUSG00000038070.16_tx_16"; exon_id "chr4_84806880_84806968_+"; exonnum "2"; txlen "5878";
chr4	ENSEMBL_gcm37	exon	84806880	84806968	0.606172936636678	+	.	gene_id "ENSMUSG00000038070.16"; transcript_id "ENSMUSG00000038070.16_tx_17"; exon_id "chr4_84806880_84806968_+"; exonnum "2"; txlen "2111";
chr4	ENSEMBL_gcm37	exon	84806880	84806968	0.568891612777063	+	.	gene_id "ENSMUSG00000038070.16"; transcript_id "ENSMUSG00000038070.16_tx_19"; exon_id "chr4_84806880_84806968_+"; exonnum "2"; txlen "5533";
chr4	ENSEMBL_gcm37	exon	84806880	84806968	10.9681017605938	+	.	gene_id "ENSMUSG00000038070.16"; transcript_id "ENSMUSG00000038070.16_tx_2"; exon_id "chr4_84806880_84806968_+"; exonnum "2"; txlen "5562";
chr4	ENSEMBL_gcm37	exon	84806880	84806968	0.200746270650225	+	.	gene_id "ENSMUSG00000038070.16"; transcript_id "ENSMUSG00000038070.16_tx_20"; exon_id "chr4_84806880_84806968_+"; exonnum "2"; txlen "5847";
chr4	ENSEMBL_gcm37	exon	84806880	84806968	3.98354454805426	+	.	gene_id "ENSMUSG00000038070.16"; transcript_id "ENSMUSG00000038070.16_tx_4"; exon_id "chr4_84806880_84806968_+"; exonnum "2"; txlen "5477";
chr4	ENSEMBL_gcm37	exon	84806880	84806968	2.80963138175272	+	.	gene_id "ENSMUSG00000038070.16"; transcript_id "ENSMUSG00000038070.16_tx_5"; exon_id "chr4_84806880_84806968_+"; exonnum "2"; txlen "639";
chr4	ENSEMBL_gcm37	exon	84806880	84806968	2.59264672047243	+	.	gene_id "ENSMUSG00000038070.16"; transcript_id "ENSMUSG00000038070.16_tx_6"; exon_id "chr4_84806880_84806968_+"; exonnum "2"; txlen "2068";
chr4	ENSEMBL_gcm37	exon	84806880	84806968	2.05899061381218	+	.	gene_id "ENSMUSG00000038070.16"; transcript_id "ENSMUSG00000038070.16_tx_7"; exon_id "chr4_84806880_84806968_+"; exonnum "2"; txlen "1851";
chr4	ENSEMBL_gcm37	exon	84806880	84806968	1.40314994131424	+	.	gene_id "ENSMUSG00000038070.16"; transcript_id "ENSMUSG00000038070.16_tx_9"; exon_id "chr4_84806880_84806968_+"; exonnum "2"; txlen "1983";
chr4	sragcm37_ss	exon	84811617	84811745	2.80963138175272	+	.	gene_id "ENSMUSG00000038070.16"; transcript_id "ENSMUSG00000038070.16_tx_5"; exon_id "chr4_84811617_84811745_+"; exonnum "3"; txlen "639";
chr4	HAVANA	gene	84834133	84835074	0	+	.	gene_id "ENSMUSG00000083139.2"; gene_type "processed_pseudogene"; gene_name "Gm12418"; level 2; mgi_id "MGI:3650582"; tag "overlapping_locus"; havana_gene "OTTMUSG00000006754.1";
chr4	HAVANA	transcript	84834133	84835074	0	+	.	gene_id "ENSMUSG00000083139.2"; transcript_id "ENSMUST00000118116.2"; gene_type "processed_pseudogene"; gene_name "Gm12418"; transcript_type "processed_pseudogene"; transcript_name "Gm12418-201"; level 2; transcript_support_level "NA"; mgi_id "MGI:3650582"; ont "PGO:0000004"; tag "basic"; tag "Ensembl_canonical"; tag "GENCODE_Primary"; havana_gene "OTTMUSG00000006754.1"; havana_transcript "OTTMUST00000015527.1";
chr4	HAVANA	exon	84834133	84835074	0	+	.	gene_id "ENSMUSG00000083139.2"; transcript_id "ENSMUST00000118116.2"; gene_type "processed_pseudogene"; gene_name "Gm12418"; transcript_type "processed_pseudogene"; transcript_name "Gm12418-201"; exon_number 1; exon_id "ENSMUSE00000719328.2"; level 2; transcript_support_level "NA"; mgi_id "MGI:3650582"; ont "PGO:0000004"; tag "basic"; tag "Ensembl_canonical"; tag "GENCODE_Primary"; havana_gene "OTTMUSG00000006754.1"; havana_transcript "OTTMUST00000015527.1";
chr4	HAVANA	exon	84865795	84865879	0	+	.	gene_id "ENSMUSG00000038070.16"; transcript_id "ENSMUST00000047023.13"; gene_type "protein_coding"; gene_name "Cntln"; transcript_type "protein_coding"; transcript_name "Cntln-201"; exon_number 3; exon_id "ENSMUSE00000358194.2"; level 2; protein_id "ENSMUSP00000044138.7"; transcript_support_level "5"; mgi_id "MGI:2443104"; tag "basic"; tag "Ensembl_canonical"; tag "GENCODE_Primary"; tag "appris_alternative_2"; havana_gene "OTTMUSG00000006758.1"; havana_transcript "OTTMUST00000015533.1";
chr4	HAVANA	CDS	84865795	84865879	0	+	1	gene_id "ENSMUSG00000038070.16"; transcript_id "ENSMUST00000047023.13"; gene_type "protein_coding"; gene_name "Cntln"; transcript_type "protein_coding"; transcript_name "Cntln-201"; exon_number 3; exon_id "ENSMUSE00000358194.2"; level 2; protein_id "ENSMUSP00000044138.7"; transcript_support_level "5"; mgi_id "MGI:2443104"; tag "basic"; tag "Ensembl_canonical"; tag "GENCODE_Primary"; tag "appris_alternative_2"; havana_gene "OTTMUSG00000006758.1"; havana_transcript "OTTMUST00000015533.1";
chr4	HAVANA	exon	84865795	84865879	0	+	.	gene_id "ENSMUSG00000038070.16"; transcript_id "ENSMUST00000102819.10"; gene_type "protein_coding"; gene_name "Cntln"; transcript_type "protein_coding"; transcript_name "Cntln-202"; exon_number 3; exon_id "ENSMUSE00000358194.2"; level 2; protein_id "ENSMUSP00000099883.4"; transcript_support_level "1"; mgi_id "MGI:2443104"; tag "basic"; tag "appris_principal_2"; tag "CCDS"; ccdsid "CCDS18302.1"; havana_gene "OTTMUSG00000006758.1"; havana_transcript "OTTMUST00000015535.1";
chr4	HAVANA	CDS	84865795	84865879	0	+	1	gene_id "ENSMUSG00000038070.16"; transcript_id "ENSMUST00000102819.10"; gene_type "protein_coding"; gene_name "Cntln"; transcript_type "protein_coding"; transcript_name "Cntln-202"; exon_number 3; exon_id "ENSMUSE00000358194.2"; level 2; protein_id "ENSMUSP00000099883.4"; transcript_support_level "1"; mgi_id "MGI:2443104"; tag "basic"; tag "appris_principal_2"; tag "CCDS"; ccdsid "CCDS18302.1"; havana_gene "OTTMUSG00000006758.1"; havana_transcript "OTTMUST00000015535.1";
chr4	ENSEMBL	exon	84865795	84865879	0	+	.	gene_id "ENSMUSG00000038070.16"; transcript_id "ENSMUST00000169371.9"; gene_type "protein_coding"; gene_name "Cntln"; transcript_type "protein_coding"; transcript_name "Cntln-204"; exon_number 3; exon_id "ENSMUSE00000358194.2"; level 3; protein_id "ENSMUSP00000130491.3"; transcript_support_level "5"; mgi_id "MGI:2443104"; tag "basic"; tag "appris_alternative_2"; tag "CCDS"; ccdsid "CCDS51216.1"; havana_gene "OTTMUSG00000006758.1";
chr4	ENSEMBL	CDS	84865795	84865879	0	+	1	gene_id "ENSMUSG00000038070.16"; transcript_id "ENSMUST00000169371.9"; gene_type "protein_coding"; gene_name "Cntln"; transcript_type "protein_coding"; transcript_name "Cntln-204"; exon_number 3; exon_id "ENSMUSE00000358194.2"; level 3; protein_id "ENSMUSP00000130491.3"; transcript_support_level "5"; mgi_id "MGI:2443104"; tag "basic"; tag "appris_alternative_2"; tag "CCDS"; ccdsid "CCDS51216.1"; havana_gene "OTTMUSG00000006758.1";
chr4	ENSEMBL_gcm37	exon	84865795	84865879	1.34650716332014	+	.	gene_id "ENSMUSG00000038070.16"; transcript_id "ENSMUSG00000038070.16_tx_10"; exon_id "chr4_84865795_84865879_+"; exonnum "3"; txlen "5690";
chr4	ENSEMBL_gcm37	exon	84865795	84865879	0.791368087593654	+	.	gene_id "ENSMUSG00000038070.16"; transcript_id "ENSMUSG00000038070.16_tx_12"; exon_id "chr4_84865795_84865879_+"; exonnum "3"; txlen "5618";
chr4	ENSEMBL_gcm37	exon	84865795	84865879	0.77278418593462	+	.	gene_id "ENSMUSG00000038070.16"; transcript_id "ENSMUSG00000038070.16_tx_13"; exon_id "chr4_84865795_84865879_+"; exonnum "3"; txlen "5750";
chr4	ENSEMBL_gcm37	exon	84865795	84865879	0.633204066322545	+	.	gene_id "ENSMUSG00000038070.16"; transcript_id "ENSMUSG00000038070.16_tx_14"; exon_id "chr4_84865795_84865879_+"; exonnum "3"; txlen "2196";
chr4	ENSEMBL_gcm37	exon	84865795	84865879	0.613031542430456	+	.	gene_id "ENSMUSG00000038070.16"; transcript_id "ENSMUSG00000038070.16_tx_16"; exon_id "chr4_84865795_84865879_+"; exonnum "3"; txlen "5878";
chr4	ENSEMBL_gcm37	exon	84865795	84865879	10.9681017605938	+	.	gene_id "ENSMUSG00000038070.16"; transcript_id "ENSMUSG00000038070.16_tx_2"; exon_id "chr4_84865795_84865879_+"; exonnum "3"; txlen "5562";
chr4	ENSEMBL_gcm37	exon	84865795	84865879	0.200746270650225	+	.	gene_id "ENSMUSG00000038070.16"; transcript_id "ENSMUSG00000038070.16_tx_20"; exon_id "chr4_84865795_84865879_+"; exonnum "3"; txlen "5847";
chr4	ENSEMBL_gcm37	exon	84865795	84865879	2.59264672047243	+	.	gene_id "ENSMUSG00000038070.16"; transcript_id "ENSMUSG00000038070.16_tx_6"; exon_id "chr4_84865795_84865879_+"; exonnum "3"; txlen "2068";
chr4	HAVANA	exon	84874513	84874647	0	+	.	gene_id "ENSMUSG00000038070.16"; transcript_id "ENSMUST00000047023.13"; gene_type "protein_coding"; gene_name "Cntln"; transcript_type "protein_coding"; transcript_name "Cntln-201"; exon_number 4; exon_id "ENSMUSE00000409006.2"; level 2; protein_id "ENSMUSP00000044138.7"; transcript_support_level "5"; mgi_id "MGI:2443104"; tag "basic"; tag "Ensembl_canonical"; tag "GENCODE_Primary"; tag "appris_alternative_2"; havana_gene "OTTMUSG00000006758.1"; havana_transcript "OTTMUST00000015533.1";
chr4	HAVANA	CDS	84874513	84874647	0	+	0	gene_id "ENSMUSG00000038070.16"; transcript_id "ENSMUST00000047023.13"; gene_type "protein_coding"; gene_name "Cntln"; transcript_type "protein_coding"; transcript_name "Cntln-201"; exon_number 4; exon_id "ENSMUSE00000409006.2"; level 2; protein_id "ENSMUSP00000044138.7"; transcript_support_level "5"; mgi_id "MGI:2443104"; tag "basic"; tag "Ensembl_canonical"; tag "GENCODE_Primary"; tag "appris_alternative_2"; havana_gene "OTTMUSG00000006758.1"; havana_transcript "OTTMUST00000015533.1";
chr4	HAVANA	exon	84874513	84874647	0	+	.	gene_id "ENSMUSG00000038070.16"; transcript_id "ENSMUST00000102819.10"; gene_type "protein_coding"; gene_name "Cntln"; transcript_type "protein_coding"; transcript_name "Cntln-202"; exon_number 4; exon_id "ENSMUSE00000409006.2"; level 2; protein_id "ENSMUSP00000099883.4"; transcript_support_level "1"; mgi_id "MGI:2443104"; tag "basic"; tag "appris_principal_2"; tag "CCDS"; ccdsid "CCDS18302.1"; havana_gene "OTTMUSG00000006758.1"; havana_transcript "OTTMUST00000015535.1";
chr4	HAVANA	CDS	84874513	84874647	0	+	0	gene_id "ENSMUSG00000038070.16"; transcript_id "ENSMUST00000102819.10"; gene_type "protein_coding"; gene_name "Cntln"; transcript_type "protein_coding"; transcript_name "Cntln-202"; exon_number 4; exon_id "ENSMUSE00000409006.2"; level 2; protein_id "ENSMUSP00000099883.4"; transcript_support_level "1"; mgi_id "MGI:2443104"; tag "basic"; tag "appris_principal_2"; tag "CCDS"; ccdsid "CCDS18302.1"; havana_gene "OTTMUSG00000006758.1"; havana_transcript "OTTMUST00000015535.1";
chr4	ENSEMBL	exon	84874513	84874647	0	+	.	gene_id "ENSMUSG00000038070.16"; transcript_id "ENSMUST00000169371.9"; gene_type "protein_coding"; gene_name "Cntln"; transcript_type "protein_coding"; transcript_name "Cntln-204"; exon_number 4; exon_id "ENSMUSE00000409006.2"; level 3; protein_id "ENSMUSP00000130491.3"; transcript_support_level "5"; mgi_id "MGI:2443104"; tag "basic"; tag "appris_alternative_2"; tag "CCDS"; ccdsid "CCDS51216.1"; havana_gene "OTTMUSG00000006758.1";
chr4	ENSEMBL	CDS	84874513	84874647	0	+	0	gene_id "ENSMUSG00000038070.16"; transcript_id "ENSMUST00000169371.9"; gene_type "protein_coding"; gene_name "Cntln"; transcript_type "protein_coding"; transcript_name "Cntln-204"; exon_number 4; exon_id "ENSMUSE00000409006.2"; level 3; protein_id "ENSMUSP00000130491.3"; transcript_support_level "5"; mgi_id "MGI:2443104"; tag "basic"; tag "appris_alternative_2"; tag "CCDS"; ccdsid "CCDS51216.1"; havana_gene "OTTMUSG00000006758.1";
chr4	ENSEMBL_gcm37	exon	84874513	84874647	1.34650716332014	+	.	gene_id "ENSMUSG00000038070.16"; transcript_id "ENSMUSG00000038070.16_tx_10"; exon_id "chr4_84874513_84874647_+"; exonnum "4"; txlen "5690";
chr4	ENSEMBL_gcm37	exon	84874513	84874647	1.15156662722114	+	.	gene_id "ENSMUSG00000038070.16"; transcript_id "ENSMUSG00000038070.16_tx_11"; exon_id "chr4_84874513_84874647_+"; exonnum "3"; txlen "5605";
chr4	ENSEMBL_gcm37	exon	84874513	84874647	0.791368087593654	+	.	gene_id "ENSMUSG00000038070.16"; transcript_id "ENSMUSG00000038070.16_tx_12"; exon_id "chr4_84874513_84874647_+"; exonnum "4"; txlen "5618";
chr4	ENSEMBL_gcm37	exon	84874513	84874647	0.77278418593462	+	.	gene_id "ENSMUSG00000038070.16"; transcript_id "ENSMUSG00000038070.16_tx_13"; exon_id "chr4_84874513_84874647_+"; exonnum "4"; txlen "5750";
chr4	ENSEMBL_gcm37	exon	84874513	84874647	0.633204066322545	+	.	gene_id "ENSMUSG00000038070.16"; transcript_id "ENSMUSG00000038070.16_tx_14"; exon_id "chr4_84874513_84874647_+"; exonnum "4"; txlen "2196";
chr4	ENSEMBL_gcm37	exon	84874513	84874647	0.613031542430456	+	.	gene_id "ENSMUSG00000038070.16"; transcript_id "ENSMUSG00000038070.16_tx_16"; exon_id "chr4_84874513_84874647_+"; exonnum "4"; txlen "5878";
chr4	ENSEMBL_gcm37	exon	84874513	84874647	0.606172936636678	+	.	gene_id "ENSMUSG00000038070.16"; transcript_id "ENSMUSG00000038070.16_tx_17"; exon_id "chr4_84874513_84874647_+"; exonnum "3"; txlen "2111";
chr4	ENSEMBL_gcm37	exon	84874513	84874647	0.568891612777063	+	.	gene_id "ENSMUSG00000038070.16"; transcript_id "ENSMUSG00000038070.16_tx_19"; exon_id "chr4_84874513_84874647_+"; exonnum "3"; txlen "5533";
chr4	ENSEMBL_gcm37	exon	84874513	84874647	10.9681017605938	+	.	gene_id "ENSMUSG00000038070.16"; transcript_id "ENSMUSG00000038070.16_tx_2"; exon_id "chr4_84874513_84874647_+"; exonnum "4"; txlen "5562";
chr4	ENSEMBL_gcm37	exon	84874513	84874647	0.200746270650225	+	.	gene_id "ENSMUSG00000038070.16"; transcript_id "ENSMUSG00000038070.16_tx_20"; exon_id "chr4_84874513_84874647_+"; exonnum "4"; txlen "5847";
chr4	ENSEMBL_gcm37	exon	84874513	84874647	3.98354454805426	+	.	gene_id "ENSMUSG00000038070.16"; transcript_id "ENSMUSG00000038070.16_tx_4"; exon_id "chr4_84874513_84874647_+"; exonnum "3"; txlen "5477";
chr4	ENSEMBL_gcm37	exon	84874513	84874647	2.59264672047243	+	.	gene_id "ENSMUSG00000038070.16"; transcript_id "ENSMUSG00000038070.16_tx_6"; exon_id "chr4_84874513_84874647_+"; exonnum "4"; txlen "2068";
chr4	ENSEMBL_gcm37	exon	84874513	84874647	2.05899061381218	+	.	gene_id "ENSMUSG00000038070.16"; transcript_id "ENSMUSG00000038070.16_tx_7"; exon_id "chr4_84874513_84874647_+"; exonnum "3"; txlen "1851";
chr4	ENSEMBL_gcm37	exon	84874513	84874647	1.40314994131424	+	.	gene_id "ENSMUSG00000038070.16"; transcript_id "ENSMUSG00000038070.16_tx_9"; exon_id "chr4_84874513_84874647_+"; exonnum "3"; txlen "1983";
chr4	sragcm37_es	exon	84874977	84875115	0.615876856067247	+	.	gene_id "ENSMUSG00000038070.16"; transcript_id "ENSMUSG00000038070.16_tx_15"; exon_id "chr4_84874977_84875115_+"; exonnum "1"; txlen "4839";
chr4	HAVANA	exon	84875237	84875416	0	+	.	gene_id "ENSMUSG00000038070.16"; transcript_id "ENSMUST00000047023.13"; gene_type "protein_coding"; gene_name "Cntln"; transcript_type "protein_coding"; transcript_name "Cntln-201"; exon_number 5; exon_id "ENSMUSE00000408500.2"; level 2; protein_id "ENSMUSP00000044138.7"; transcript_support_level "5"; mgi_id "MGI:2443104"; tag "basic"; tag "Ensembl_canonical"; tag "GENCODE_Primary"; tag "appris_alternative_2"; havana_gene "OTTMUSG00000006758.1"; havana_transcript "OTTMUST00000015533.1";
chr4	HAVANA	CDS	84875237	84875416	0	+	0	gene_id "ENSMUSG00000038070.16"; transcript_id "ENSMUST00000047023.13"; gene_type "protein_coding"; gene_name "Cntln"; transcript_type "protein_coding"; transcript_name "Cntln-201"; exon_number 5; exon_id "ENSMUSE00000408500.2"; level 2; protein_id "ENSMUSP00000044138.7"; transcript_support_level "5"; mgi_id "MGI:2443104"; tag "basic"; tag "Ensembl_canonical"; tag "GENCODE_Primary"; tag "appris_alternative_2"; havana_gene "OTTMUSG00000006758.1"; havana_transcript "OTTMUST00000015533.1";
chr4	ENSEMBL	exon	84875237	84875416	0	+	.	gene_id "ENSMUSG00000038070.16"; transcript_id "ENSMUST00000169371.9"; gene_type "protein_coding"; gene_name "Cntln"; transcript_type "protein_coding"; transcript_name "Cntln-204"; exon_number 5; exon_id "ENSMUSE00000408500.2"; level 3; protein_id "ENSMUSP00000130491.3"; transcript_support_level "5"; mgi_id "MGI:2443104"; tag "basic"; tag "appris_alternative_2"; tag "CCDS"; ccdsid "CCDS51216.1"; havana_gene "OTTMUSG00000006758.1";
chr4	ENSEMBL	CDS	84875237	84875416	0	+	0	gene_id "ENSMUSG00000038070.16"; transcript_id "ENSMUST00000169371.9"; gene_type "protein_coding"; gene_name "Cntln"; transcript_type "protein_coding"; transcript_name "Cntln-204"; exon_number 5; exon_id "ENSMUSE00000408500.2"; level 3; protein_id "ENSMUSP00000130491.3"; transcript_support_level "5"; mgi_id "MGI:2443104"; tag "basic"; tag "appris_alternative_2"; tag "CCDS"; ccdsid "CCDS51216.1"; havana_gene "OTTMUSG00000006758.1";
chr4	ENSEMBL_gcm37	exon	84875237	84875416	1.34650716332014	+	.	gene_id "ENSMUSG00000038070.16"; transcript_id "ENSMUSG00000038070.16_tx_10"; exon_id "chr4_84875237_84875416_+"; exonnum "5"; txlen "5690";
chr4	ENSEMBL_gcm37	exon	84875237	84875416	1.15156662722114	+	.	gene_id "ENSMUSG00000038070.16"; transcript_id "ENSMUSG00000038070.16_tx_11"; exon_id "chr4_84875237_84875416_+"; exonnum "4"; txlen "5605";
chr4	ENSEMBL_gcm37	exon	84875237	84875416	0.791368087593654	+	.	gene_id "ENSMUSG00000038070.16"; transcript_id "ENSMUSG00000038070.16_tx_12"; exon_id "chr4_84875237_84875416_+"; exonnum "5"; txlen "5618";
chr4	ENSEMBL_gcm37	exon	84875237	84875416	0.77278418593462	+	.	gene_id "ENSMUSG00000038070.16"; transcript_id "ENSMUSG00000038070.16_tx_13"; exon_id "chr4_84875237_84875416_+"; exonnum "5"; txlen "5750";
chr4	ENSEMBL_gcm37	exon	84875237	84875416	0.633204066322545	+	.	gene_id "ENSMUSG00000038070.16"; transcript_id "ENSMUSG00000038070.16_tx_14"; exon_id "chr4_84875237_84875416_+"; exonnum "5"; txlen "2196";
chr4	ENSEMBL_gcm37	exon	84875237	84875416	0.615876856067247	+	.	gene_id "ENSMUSG00000038070.16"; transcript_id "ENSMUSG00000038070.16_tx_15"; exon_id "chr4_84875237_84875416_+"; exonnum "2"; txlen "4839";
chr4	ENSEMBL_gcm37	exon	84875237	84875416	0.613031542430456	+	.	gene_id "ENSMUSG00000038070.16"; transcript_id "ENSMUSG00000038070.16_tx_16"; exon_id "chr4_84875237_84875416_+"; exonnum "5"; txlen "5878";
chr4	ENSEMBL_gcm37	exon	84875237	84875416	0.606172936636678	+	.	gene_id "ENSMUSG00000038070.16"; transcript_id "ENSMUSG00000038070.16_tx_17"; exon_id "chr4_84875237_84875416_+"; exonnum "4"; txlen "2111";
chr4	ENSEMBL_gcm37	exon	84875237	84875416	0.568891612777063	+	.	gene_id "ENSMUSG00000038070.16"; transcript_id "ENSMUSG00000038070.16_tx_19"; exon_id "chr4_84875237_84875416_+"; exonnum "4"; txlen "5533";
chr4	ENSEMBL_gcm37	exon	84875237	84875416	10.9681017605938	+	.	gene_id "ENSMUSG00000038070.16"; transcript_id "ENSMUSG00000038070.16_tx_2"; exon_id "chr4_84875237_84875416_+"; exonnum "5"; txlen "5562";
chr4	ENSEMBL_gcm37	exon	84875237	84875416	0.200746270650225	+	.	gene_id "ENSMUSG00000038070.16"; transcript_id "ENSMUSG00000038070.16_tx_20"; exon_id "chr4_84875237_84875416_+"; exonnum "5"; txlen "5847";
chr4	ENSEMBL_gcm37	exon	84875237	84875416	3.98354454805426	+	.	gene_id "ENSMUSG00000038070.16"; transcript_id "ENSMUSG00000038070.16_tx_4"; exon_id "chr4_84875237_84875416_+"; exonnum "4"; txlen "5477";
chr4	ENSEMBL_gcm37	exon	84875237	84875416	2.59264672047243	+	.	gene_id "ENSMUSG00000038070.16"; transcript_id "ENSMUSG00000038070.16_tx_6"; exon_id "chr4_84875237_84875416_+"; exonnum "5"; txlen "2068";
chr4	ENSEMBL_gcm37	exon	84875237	84875416	2.05899061381218	+	.	gene_id "ENSMUSG00000038070.16"; transcript_id "ENSMUSG00000038070.16_tx_7"; exon_id "chr4_84875237_84875416_+"; exonnum "4"; txlen "1851";
chr4	ENSEMBL_gcm37	exon	84875237	84875416	1.40314994131424	+	.	gene_id "ENSMUSG00000038070.16"; transcript_id "ENSMUSG00000038070.16_tx_9"; exon_id "chr4_84875237_84875416_+"; exonnum "4"; txlen "1983";
chr4	HAVANA	CDS	84875237	84875521	0	+	0	gene_id "ENSMUSG00000038070.16"; transcript_id "ENSMUST00000102819.10"; gene_type "protein_coding"; gene_name "Cntln"; transcript_type "protein_coding"; transcript_name "Cntln-202"; exon_number 5; exon_id "ENSMUSE00000662704.4"; level 2; protein_id "ENSMUSP00000099883.4"; transcript_support_level "1"; mgi_id "MGI:2443104"; tag "basic"; tag "appris_principal_2"; tag "CCDS"; ccdsid "CCDS18302.1"; havana_gene "OTTMUSG00000006758.1"; havana_transcript "OTTMUST00000015535.1";
chr4	HAVANA	exon	84875237	84876745	0	+	.	gene_id "ENSMUSG00000038070.16"; transcript_id "ENSMUST00000102819.10"; gene_type "protein_coding"; gene_name "Cntln"; transcript_type "protein_coding"; transcript_name "Cntln-202"; exon_number 5; exon_id "ENSMUSE00000662704.4"; level 2; protein_id "ENSMUSP00000099883.4"; transcript_support_level "1"; mgi_id "MGI:2443104"; tag "basic"; tag "appris_principal_2"; tag "CCDS"; ccdsid "CCDS18302.1"; havana_gene "OTTMUSG00000006758.1"; havana_transcript "OTTMUST00000015535.1";
chr4	HAVANA	stop_codon	84875522	84875524	0	+	0	gene_id "ENSMUSG00000038070.16"; transcript_id "ENSMUST00000102819.10"; gene_type "protein_coding"; gene_name "Cntln"; transcript_type "protein_coding"; transcript_name "Cntln-202"; exon_number 5; exon_id "ENSMUSE00000662704.4"; level 2; protein_id "ENSMUSP00000099883.4"; transcript_support_level "1"; mgi_id "MGI:2443104"; tag "basic"; tag "appris_principal_2"; tag "CCDS"; ccdsid "CCDS18302.1"; havana_gene "OTTMUSG00000006758.1"; havana_transcript "OTTMUST00000015535.1";
chr4	HAVANA	UTR	84875522	84876745	0	+	.	gene_id "ENSMUSG00000038070.16"; transcript_id "ENSMUST00000102819.10"; gene_type "protein_coding"; gene_name "Cntln"; transcript_type "protein_coding"; transcript_name "Cntln-202"; exon_number 5; exon_id "ENSMUSE00000662704.4"; level 2; protein_id "ENSMUSP00000099883.4"; transcript_support_level "1"; mgi_id "MGI:2443104"; tag "basic"; tag "appris_principal_2"; tag "CCDS"; ccdsid "CCDS18302.1"; havana_gene "OTTMUSG00000006758.1"; havana_transcript "OTTMUST00000015535.1";
chr4	HAVANA	exon	84889368	84889501	0	+	.	gene_id "ENSMUSG00000038070.16"; transcript_id "ENSMUST00000047023.13"; gene_type "protein_coding"; gene_name "Cntln"; transcript_type "protein_coding"; transcript_name "Cntln-201"; exon_number 6; exon_id "ENSMUSE00000357469.4"; level 2; protein_id "ENSMUSP00000044138.7"; transcript_support_level "5"; mgi_id "MGI:2443104"; tag "basic"; tag "Ensembl_canonical"; tag "GENCODE_Primary"; tag "appris_alternative_2"; havana_gene "OTTMUSG00000006758.1"; havana_transcript "OTTMUST00000015533.1";
chr4	HAVANA	CDS	84889368	84889501	0	+	0	gene_id "ENSMUSG00000038070.16"; transcript_id "ENSMUST00000047023.13"; gene_type "protein_coding"; gene_name "Cntln"; transcript_type "protein_coding"; transcript_name "Cntln-201"; exon_number 6; exon_id "ENSMUSE00000357469.4"; level 2; protein_id "ENSMUSP00000044138.7"; transcript_support_level "5"; mgi_id "MGI:2443104"; tag "basic"; tag "Ensembl_canonical"; tag "GENCODE_Primary"; tag "appris_alternative_2"; havana_gene "OTTMUSG00000006758.1"; havana_transcript "OTTMUST00000015533.1";
chr4	ENSEMBL	exon	84889368	84889501	0	+	.	gene_id "ENSMUSG00000038070.16"; transcript_id "ENSMUST00000169371.9"; gene_type "protein_coding"; gene_name "Cntln"; transcript_type "protein_coding"; transcript_name "Cntln-204"; exon_number 6; exon_id "ENSMUSE00000357469.4"; level 3; protein_id "ENSMUSP00000130491.3"; transcript_support_level "5"; mgi_id "MGI:2443104"; tag "basic"; tag "appris_alternative_2"; tag "CCDS"; ccdsid "CCDS51216.1"; havana_gene "OTTMUSG00000006758.1";
chr4	ENSEMBL	CDS	84889368	84889501	0	+	0	gene_id "ENSMUSG00000038070.16"; transcript_id "ENSMUST00000169371.9"; gene_type "protein_coding"; gene_name "Cntln"; transcript_type "protein_coding"; transcript_name "Cntln-204"; exon_number 6; exon_id "ENSMUSE00000357469.4"; level 3; protein_id "ENSMUSP00000130491.3"; transcript_support_level "5"; mgi_id "MGI:2443104"; tag "basic"; tag "appris_alternative_2"; tag "CCDS"; ccdsid "CCDS51216.1"; havana_gene "OTTMUSG00000006758.1";
chr4	ENSEMBL_gcm37	exon	84889368	84889501	1.34650716332014	+	.	gene_id "ENSMUSG00000038070.16"; transcript_id "ENSMUSG00000038070.16_tx_10"; exon_id "chr4_84889368_84889501_+"; exonnum "6"; txlen "5690";
chr4	ENSEMBL_gcm37	exon	84889368	84889501	1.15156662722114	+	.	gene_id "ENSMUSG00000038070.16"; transcript_id "ENSMUSG00000038070.16_tx_11"; exon_id "chr4_84889368_84889501_+"; exonnum "5"; txlen "5605";
chr4	ENSEMBL_gcm37	exon	84889368	84889501	0.791368087593654	+	.	gene_id "ENSMUSG00000038070.16"; transcript_id "ENSMUSG00000038070.16_tx_12"; exon_id "chr4_84889368_84889501_+"; exonnum "6"; txlen "5618";
chr4	ENSEMBL_gcm37	exon	84889368	84889501	0.77278418593462	+	.	gene_id "ENSMUSG00000038070.16"; transcript_id "ENSMUSG00000038070.16_tx_13"; exon_id "chr4_84889368_84889501_+"; exonnum "6"; txlen "5750";
chr4	ENSEMBL_gcm37	exon	84889368	84889501	0.633204066322545	+	.	gene_id "ENSMUSG00000038070.16"; transcript_id "ENSMUSG00000038070.16_tx_14"; exon_id "chr4_84889368_84889501_+"; exonnum "6"; txlen "2196";
chr4	ENSEMBL_gcm37	exon	84889368	84889501	0.615876856067247	+	.	gene_id "ENSMUSG00000038070.16"; transcript_id "ENSMUSG00000038070.16_tx_15"; exon_id "chr4_84889368_84889501_+"; exonnum "3"; txlen "4839";
chr4	ENSEMBL_gcm37	exon	84889368	84889501	0.613031542430456	+	.	gene_id "ENSMUSG00000038070.16"; transcript_id "ENSMUSG00000038070.16_tx_16"; exon_id "chr4_84889368_84889501_+"; exonnum "6"; txlen "5878";
chr4	ENSEMBL_gcm37	exon	84889368	84889501	0.606172936636678	+	.	gene_id "ENSMUSG00000038070.16"; transcript_id "ENSMUSG00000038070.16_tx_17"; exon_id "chr4_84889368_84889501_+"; exonnum "5"; txlen "2111";
chr4	ENSEMBL_gcm37	exon	84889368	84889501	0.568891612777063	+	.	gene_id "ENSMUSG00000038070.16"; transcript_id "ENSMUSG00000038070.16_tx_19"; exon_id "chr4_84889368_84889501_+"; exonnum "5"; txlen "5533";
chr4	ENSEMBL_gcm37	exon	84889368	84889501	10.9681017605938	+	.	gene_id "ENSMUSG00000038070.16"; transcript_id "ENSMUSG00000038070.16_tx_2"; exon_id "chr4_84889368_84889501_+"; exonnum "6"; txlen "5562";
chr4	ENSEMBL_gcm37	exon	84889368	84889501	0.200746270650225	+	.	gene_id "ENSMUSG00000038070.16"; transcript_id "ENSMUSG00000038070.16_tx_20"; exon_id "chr4_84889368_84889501_+"; exonnum "6"; txlen "5847";
chr4	ENSEMBL_gcm37	exon	84889368	84889501	3.98354454805426	+	.	gene_id "ENSMUSG00000038070.16"; transcript_id "ENSMUSG00000038070.16_tx_4"; exon_id "chr4_84889368_84889501_+"; exonnum "5"; txlen "5477";
chr4	ENSEMBL_gcm37	exon	84889368	84889501	2.59264672047243	+	.	gene_id "ENSMUSG00000038070.16"; transcript_id "ENSMUSG00000038070.16_tx_6"; exon_id "chr4_84889368_84889501_+"; exonnum "6"; txlen "2068";
chr4	ENSEMBL_gcm37	exon	84889368	84889501	2.05899061381218	+	.	gene_id "ENSMUSG00000038070.16"; transcript_id "ENSMUSG00000038070.16_tx_7"; exon_id "chr4_84889368_84889501_+"; exonnum "5"; txlen "1851";
chr4	ENSEMBL_gcm37	exon	84889368	84889501	1.40314994131424	+	.	gene_id "ENSMUSG00000038070.16"; transcript_id "ENSMUSG00000038070.16_tx_9"; exon_id "chr4_84889368_84889501_+"; exonnum "5"; txlen "1983";
chr4	HAVANA	exon	84892100	84892262	0	+	.	gene_id "ENSMUSG00000038070.16"; transcript_id "ENSMUST00000047023.13"; gene_type "protein_coding"; gene_name "Cntln"; transcript_type "protein_coding"; transcript_name "Cntln-201"; exon_number 7; exon_id "ENSMUSE00000411279.4"; level 2; protein_id "ENSMUSP00000044138.7"; transcript_support_level "5"; mgi_id "MGI:2443104"; tag "basic"; tag "Ensembl_canonical"; tag "GENCODE_Primary"; tag "appris_alternative_2"; havana_gene "OTTMUSG00000006758.1"; havana_transcript "OTTMUST00000015533.1";
chr4	HAVANA	CDS	84892100	84892262	0	+	1	gene_id "ENSMUSG00000038070.16"; transcript_id "ENSMUST00000047023.13"; gene_type "protein_coding"; gene_name "Cntln"; transcript_type "protein_coding"; transcript_name "Cntln-201"; exon_number 7; exon_id "ENSMUSE00000411279.4"; level 2; protein_id "ENSMUSP00000044138.7"; transcript_support_level "5"; mgi_id "MGI:2443104"; tag "basic"; tag "Ensembl_canonical"; tag "GENCODE_Primary"; tag "appris_alternative_2"; havana_gene "OTTMUSG00000006758.1"; havana_transcript "OTTMUST00000015533.1";
chr4	ENSEMBL	exon	84892100	84892262	0	+	.	gene_id "ENSMUSG00000038070.16"; transcript_id "ENSMUST00000169371.9"; gene_type "protein_coding"; gene_name "Cntln"; transcript_type "protein_coding"; transcript_name "Cntln-204"; exon_number 7; exon_id "ENSMUSE00000411279.4"; level 3; protein_id "ENSMUSP00000130491.3"; transcript_support_level "5"; mgi_id "MGI:2443104"; tag "basic"; tag "appris_alternative_2"; tag "CCDS"; ccdsid "CCDS51216.1"; havana_gene "OTTMUSG00000006758.1";
chr4	ENSEMBL	CDS	84892100	84892262	0	+	1	gene_id "ENSMUSG00000038070.16"; transcript_id "ENSMUST00000169371.9"; gene_type "protein_coding"; gene_name "Cntln"; transcript_type "protein_coding"; transcript_name "Cntln-204"; exon_number 7; exon_id "ENSMUSE00000411279.4"; level 3; protein_id "ENSMUSP00000130491.3"; transcript_support_level "5"; mgi_id "MGI:2443104"; tag "basic"; tag "appris_alternative_2"; tag "CCDS"; ccdsid "CCDS51216.1"; havana_gene "OTTMUSG00000006758.1";
chr4	ENSEMBL_gcm37	exon	84892100	84892262	1.34650716332014	+	.	gene_id "ENSMUSG00000038070.16"; transcript_id "ENSMUSG00000038070.16_tx_10"; exon_id "chr4_84892100_84892262_+"; exonnum "7"; txlen "5690";
chr4	ENSEMBL_gcm37	exon	84892100	84892262	1.15156662722114	+	.	gene_id "ENSMUSG00000038070.16"; transcript_id "ENSMUSG00000038070.16_tx_11"; exon_id "chr4_84892100_84892262_+"; exonnum "6"; txlen "5605";
chr4	ENSEMBL_gcm37	exon	84892100	84892262	0.791368087593654	+	.	gene_id "ENSMUSG00000038070.16"; transcript_id "ENSMUSG00000038070.16_tx_12"; exon_id "chr4_84892100_84892262_+"; exonnum "7"; txlen "5618";
chr4	ENSEMBL_gcm37	exon	84892100	84892262	0.77278418593462	+	.	gene_id "ENSMUSG00000038070.16"; transcript_id "ENSMUSG00000038070.16_tx_13"; exon_id "chr4_84892100_84892262_+"; exonnum "7"; txlen "5750";
chr4	ENSEMBL_gcm37	exon	84892100	84892262	0.633204066322545	+	.	gene_id "ENSMUSG00000038070.16"; transcript_id "ENSMUSG00000038070.16_tx_14"; exon_id "chr4_84892100_84892262_+"; exonnum "7"; txlen "2196";
chr4	ENSEMBL_gcm37	exon	84892100	84892262	0.615876856067247	+	.	gene_id "ENSMUSG00000038070.16"; transcript_id "ENSMUSG00000038070.16_tx_15"; exon_id "chr4_84892100_84892262_+"; exonnum "4"; txlen "4839";
chr4	ENSEMBL_gcm37	exon	84892100	84892262	0.613031542430456	+	.	gene_id "ENSMUSG00000038070.16"; transcript_id "ENSMUSG00000038070.16_tx_16"; exon_id "chr4_84892100_84892262_+"; exonnum "7"; txlen "5878";
chr4	ENSEMBL_gcm37	exon	84892100	84892262	0.606172936636678	+	.	gene_id "ENSMUSG00000038070.16"; transcript_id "ENSMUSG00000038070.16_tx_17"; exon_id "chr4_84892100_84892262_+"; exonnum "6"; txlen "2111";
chr4	ENSEMBL_gcm37	exon	84892100	84892262	0.568891612777063	+	.	gene_id "ENSMUSG00000038070.16"; transcript_id "ENSMUSG00000038070.16_tx_19"; exon_id "chr4_84892100_84892262_+"; exonnum "6"; txlen "5533";
chr4	ENSEMBL_gcm37	exon	84892100	84892262	10.9681017605938	+	.	gene_id "ENSMUSG00000038070.16"; transcript_id "ENSMUSG00000038070.16_tx_2"; exon_id "chr4_84892100_84892262_+"; exonnum "7"; txlen "5562";
chr4	ENSEMBL_gcm37	exon	84892100	84892262	0.200746270650225	+	.	gene_id "ENSMUSG00000038070.16"; transcript_id "ENSMUSG00000038070.16_tx_20"; exon_id "chr4_84892100_84892262_+"; exonnum "7"; txlen "5847";
chr4	ENSEMBL_gcm37	exon	84892100	84892262	3.98354454805426	+	.	gene_id "ENSMUSG00000038070.16"; transcript_id "ENSMUSG00000038070.16_tx_4"; exon_id "chr4_84892100_84892262_+"; exonnum "6"; txlen "5477";
chr4	ENSEMBL_gcm37	exon	84892100	84892262	2.59264672047243	+	.	gene_id "ENSMUSG00000038070.16"; transcript_id "ENSMUSG00000038070.16_tx_6"; exon_id "chr4_84892100_84892262_+"; exonnum "7"; txlen "2068";
chr4	ENSEMBL_gcm37	exon	84892100	84892262	2.05899061381218	+	.	gene_id "ENSMUSG00000038070.16"; transcript_id "ENSMUSG00000038070.16_tx_7"; exon_id "chr4_84892100_84892262_+"; exonnum "6"; txlen "1851";
chr4	ENSEMBL_gcm37	exon	84892100	84892262	1.40314994131424	+	.	gene_id "ENSMUSG00000038070.16"; transcript_id "ENSMUSG00000038070.16_tx_9"; exon_id "chr4_84892100_84892262_+"; exonnum "6"; txlen "1983";
chr4	HAVANA	exon	84897561	84897758	0	+	.	gene_id "ENSMUSG00000038070.16"; transcript_id "ENSMUST00000047023.13"; gene_type "protein_coding"; gene_name "Cntln"; transcript_type "protein_coding"; transcript_name "Cntln-201"; exon_number 8; exon_id "ENSMUSE00000316003.2"; level 2; protein_id "ENSMUSP00000044138.7"; transcript_support_level "5"; mgi_id "MGI:2443104"; tag "basic"; tag "Ensembl_canonical"; tag "GENCODE_Primary"; tag "appris_alternative_2"; havana_gene "OTTMUSG00000006758.1"; havana_transcript "OTTMUST00000015533.1";
chr4	HAVANA	CDS	84897561	84897758	0	+	0	gene_id "ENSMUSG00000038070.16"; transcript_id "ENSMUST00000047023.13"; gene_type "protein_coding"; gene_name "Cntln"; transcript_type "protein_coding"; transcript_name "Cntln-201"; exon_number 8; exon_id "ENSMUSE00000316003.2"; level 2; protein_id "ENSMUSP00000044138.7"; transcript_support_level "5"; mgi_id "MGI:2443104"; tag "basic"; tag "Ensembl_canonical"; tag "GENCODE_Primary"; tag "appris_alternative_2"; havana_gene "OTTMUSG00000006758.1"; havana_transcript "OTTMUST00000015533.1";
chr4	ENSEMBL	exon	84897561	84897758	0	+	.	gene_id "ENSMUSG00000038070.16"; transcript_id "ENSMUST00000169371.9"; gene_type "protein_coding"; gene_name "Cntln"; transcript_type "protein_coding"; transcript_name "Cntln-204"; exon_number 8; exon_id "ENSMUSE00000316003.2"; level 3; protein_id "ENSMUSP00000130491.3"; transcript_support_level "5"; mgi_id "MGI:2443104"; tag "basic"; tag "appris_alternative_2"; tag "CCDS"; ccdsid "CCDS51216.1"; havana_gene "OTTMUSG00000006758.1";
chr4	ENSEMBL	CDS	84897561	84897758	0	+	0	gene_id "ENSMUSG00000038070.16"; transcript_id "ENSMUST00000169371.9"; gene_type "protein_coding"; gene_name "Cntln"; transcript_type "protein_coding"; transcript_name "Cntln-204"; exon_number 8; exon_id "ENSMUSE00000316003.2"; level 3; protein_id "ENSMUSP00000130491.3"; transcript_support_level "5"; mgi_id "MGI:2443104"; tag "basic"; tag "appris_alternative_2"; tag "CCDS"; ccdsid "CCDS51216.1"; havana_gene "OTTMUSG00000006758.1";
chr4	ENSEMBL_gcm37	exon	84897561	84897758	1.34650716332014	+	.	gene_id "ENSMUSG00000038070.16"; transcript_id "ENSMUSG00000038070.16_tx_10"; exon_id "chr4_84897561_84897758_+"; exonnum "8"; txlen "5690";
chr4	ENSEMBL_gcm37	exon	84897561	84897758	1.15156662722114	+	.	gene_id "ENSMUSG00000038070.16"; transcript_id "ENSMUSG00000038070.16_tx_11"; exon_id "chr4_84897561_84897758_+"; exonnum "7"; txlen "5605";
chr4	ENSEMBL_gcm37	exon	84897561	84897758	0.791368087593654	+	.	gene_id "ENSMUSG00000038070.16"; transcript_id "ENSMUSG00000038070.16_tx_12"; exon_id "chr4_84897561_84897758_+"; exonnum "8"; txlen "5618";
chr4	ENSEMBL_gcm37	exon	84897561	84897758	0.77278418593462	+	.	gene_id "ENSMUSG00000038070.16"; transcript_id "ENSMUSG00000038070.16_tx_13"; exon_id "chr4_84897561_84897758_+"; exonnum "8"; txlen "5750";
chr4	ENSEMBL_gcm37	exon	84897561	84897758	0.633204066322545	+	.	gene_id "ENSMUSG00000038070.16"; transcript_id "ENSMUSG00000038070.16_tx_14"; exon_id "chr4_84897561_84897758_+"; exonnum "8"; txlen "2196";
chr4	ENSEMBL_gcm37	exon	84897561	84897758	0.615876856067247	+	.	gene_id "ENSMUSG00000038070.16"; transcript_id "ENSMUSG00000038070.16_tx_15"; exon_id "chr4_84897561_84897758_+"; exonnum "5"; txlen "4839";
chr4	ENSEMBL_gcm37	exon	84897561	84897758	0.613031542430456	+	.	gene_id "ENSMUSG00000038070.16"; transcript_id "ENSMUSG00000038070.16_tx_16"; exon_id "chr4_84897561_84897758_+"; exonnum "8"; txlen "5878";
chr4	ENSEMBL_gcm37	exon	84897561	84897758	0.606172936636678	+	.	gene_id "ENSMUSG00000038070.16"; transcript_id "ENSMUSG00000038070.16_tx_17"; exon_id "chr4_84897561_84897758_+"; exonnum "7"; txlen "2111";
chr4	ENSEMBL_gcm37	exon	84897561	84897758	0.568891612777063	+	.	gene_id "ENSMUSG00000038070.16"; transcript_id "ENSMUSG00000038070.16_tx_19"; exon_id "chr4_84897561_84897758_+"; exonnum "7"; txlen "5533";
chr4	ENSEMBL_gcm37	exon	84897561	84897758	10.9681017605938	+	.	gene_id "ENSMUSG00000038070.16"; transcript_id "ENSMUSG00000038070.16_tx_2"; exon_id "chr4_84897561_84897758_+"; exonnum "8"; txlen "5562";
chr4	ENSEMBL_gcm37	exon	84897561	84897758	0.200746270650225	+	.	gene_id "ENSMUSG00000038070.16"; transcript_id "ENSMUSG00000038070.16_tx_20"; exon_id "chr4_84897561_84897758_+"; exonnum "8"; txlen "5847";
chr4	ENSEMBL_gcm37	exon	84897561	84897758	3.98354454805426	+	.	gene_id "ENSMUSG00000038070.16"; transcript_id "ENSMUSG00000038070.16_tx_4"; exon_id "chr4_84897561_84897758_+"; exonnum "7"; txlen "5477";
chr4	ENSEMBL_gcm37	exon	84897561	84897758	2.59264672047243	+	.	gene_id "ENSMUSG00000038070.16"; transcript_id "ENSMUSG00000038070.16_tx_6"; exon_id "chr4_84897561_84897758_+"; exonnum "8"; txlen "2068";
chr4	ENSEMBL_gcm37	exon	84897561	84897758	2.05899061381218	+	.	gene_id "ENSMUSG00000038070.16"; transcript_id "ENSMUSG00000038070.16_tx_7"; exon_id "chr4_84897561_84897758_+"; exonnum "7"; txlen "1851";
chr4	ENSEMBL_gcm37	exon	84897561	84897758	1.40314994131424	+	.	gene_id "ENSMUSG00000038070.16"; transcript_id "ENSMUSG00000038070.16_tx_9"; exon_id "chr4_84897561_84897758_+"; exonnum "7"; txlen "1983";
chr4	sragcm37_mid	exon	84901292	84901419	1.34650716332014	+	.	gene_id "ENSMUSG00000038070.16"; transcript_id "ENSMUSG00000038070.16_tx_10"; exon_id "chr4_84901292_84901419_+"; exonnum "9"; txlen "5690";
chr4	sragcm37_mid	exon	84901292	84901419	1.15156662722114	+	.	gene_id "ENSMUSG00000038070.16"; transcript_id "ENSMUSG00000038070.16_tx_11"; exon_id "chr4_84901292_84901419_+"; exonnum "8"; txlen "5605";
chr4	sragcm37_mid	exon	84901292	84901419	0.633204066322545	+	.	gene_id "ENSMUSG00000038070.16"; transcript_id "ENSMUSG00000038070.16_tx_14"; exon_id "chr4_84901292_84901419_+"; exonnum "9"; txlen "2196";
chr4	sragcm37_mid	exon	84901292	84901419	0.613031542430456	+	.	gene_id "ENSMUSG00000038070.16"; transcript_id "ENSMUSG00000038070.16_tx_16"; exon_id "chr4_84901292_84901419_+"; exonnum "9"; txlen "5878";
chr4	sragcm37_mid	exon	84901292	84901419	0.606172936636678	+	.	gene_id "ENSMUSG00000038070.16"; transcript_id "ENSMUSG00000038070.16_tx_17"; exon_id "chr4_84901292_84901419_+"; exonnum "8"; txlen "2111";
chr4	sragcm37_mid	exon	84901292	84901419	0.200746270650225	+	.	gene_id "ENSMUSG00000038070.16"; transcript_id "ENSMUSG00000038070.16_tx_20"; exon_id "chr4_84901292_84901419_+"; exonnum "9"; txlen "5847";
chr4	sragcm37_mid	exon	84902606	84902737	1.34650716332014	+	.	gene_id "ENSMUSG00000038070.16"; transcript_id "ENSMUSG00000038070.16_tx_10"; exon_id "chr4_84902606_84902737_+"; exonnum "10"; txlen "5690";
chr4	sragcm37_mid	exon	84902606	84902737	1.15156662722114	+	.	gene_id "ENSMUSG00000038070.16"; transcript_id "ENSMUSG00000038070.16_tx_11"; exon_id "chr4_84902606_84902737_+"; exonnum "9"; txlen "5605";
chr4	sragcm37_mid	exon	84902606	84902737	0.77278418593462	+	.	gene_id "ENSMUSG00000038070.16"; transcript_id "ENSMUSG00000038070.16_tx_13"; exon_id "chr4_84902606_84902737_+"; exonnum "9"; txlen "5750";
chr4	sragcm37_mid	exon	84902606	84902737	0.633204066322545	+	.	gene_id "ENSMUSG00000038070.16"; transcript_id "ENSMUSG00000038070.16_tx_14"; exon_id "chr4_84902606_84902737_+"; exonnum "10"; txlen "2196";
chr4	sragcm37_mid	exon	84902606	84902737	0.613031542430456	+	.	gene_id "ENSMUSG00000038070.16"; transcript_id "ENSMUSG00000038070.16_tx_16"; exon_id "chr4_84902606_84902737_+"; exonnum "10"; txlen "5878";
chr4	sragcm37_mid	exon	84902606	84902737	0.606172936636678	+	.	gene_id "ENSMUSG00000038070.16"; transcript_id "ENSMUSG00000038070.16_tx_17"; exon_id "chr4_84902606_84902737_+"; exonnum "9"; txlen "2111";
chr4	sragcm37_mid	exon	84902606	84902737	10.9681017605938	+	.	gene_id "ENSMUSG00000038070.16"; transcript_id "ENSMUSG00000038070.16_tx_2"; exon_id "chr4_84902606_84902737_+"; exonnum "9"; txlen "5562";
chr4	sragcm37_mid	exon	84902606	84902737	0.200746270650225	+	.	gene_id "ENSMUSG00000038070.16"; transcript_id "ENSMUSG00000038070.16_tx_20"; exon_id "chr4_84902606_84902737_+"; exonnum "10"; txlen "5847";
chr4	sragcm37_mid	exon	84902606	84902737	3.98354454805426	+	.	gene_id "ENSMUSG00000038070.16"; transcript_id "ENSMUSG00000038070.16_tx_4"; exon_id "chr4_84902606_84902737_+"; exonnum "8"; txlen "5477";
chr4	sragcm37_mid	exon	84902606	84902737	2.59264672047243	+	.	gene_id "ENSMUSG00000038070.16"; transcript_id "ENSMUSG00000038070.16_tx_6"; exon_id "chr4_84902606_84902737_+"; exonnum "9"; txlen "2068";
chr4	sragcm37_mid	exon	84902606	84902737	1.40314994131424	+	.	gene_id "ENSMUSG00000038070.16"; transcript_id "ENSMUSG00000038070.16_tx_9"; exon_id "chr4_84902606_84902737_+"; exonnum "8"; txlen "1983";
chr4	HAVANA	exon	84912866	84913018	0	+	.	gene_id "ENSMUSG00000038070.16"; transcript_id "ENSMUST00000047023.13"; gene_type "protein_coding"; gene_name "Cntln"; transcript_type "protein_coding"; transcript_name "Cntln-201"; exon_number 9; exon_id "ENSMUSE00000315997.2"; level 2; protein_id "ENSMUSP00000044138.7"; transcript_support_level "5"; mgi_id "MGI:2443104"; tag "basic"; tag "Ensembl_canonical"; tag "GENCODE_Primary"; tag "appris_alternative_2"; havana_gene "OTTMUSG00000006758.1"; havana_transcript "OTTMUST00000015533.1";
chr4	HAVANA	CDS	84912866	84913018	0	+	0	gene_id "ENSMUSG00000038070.16"; transcript_id "ENSMUST00000047023.13"; gene_type "protein_coding"; gene_name "Cntln"; transcript_type "protein_coding"; transcript_name "Cntln-201"; exon_number 9; exon_id "ENSMUSE00000315997.2"; level 2; protein_id "ENSMUSP00000044138.7"; transcript_support_level "5"; mgi_id "MGI:2443104"; tag "basic"; tag "Ensembl_canonical"; tag "GENCODE_Primary"; tag "appris_alternative_2"; havana_gene "OTTMUSG00000006758.1"; havana_transcript "OTTMUST00000015533.1";
chr4	ENSEMBL	exon	84912866	84913018	0	+	.	gene_id "ENSMUSG00000038070.16"; transcript_id "ENSMUST00000169371.9"; gene_type "protein_coding"; gene_name "Cntln"; transcript_type "protein_coding"; transcript_name "Cntln-204"; exon_number 9; exon_id "ENSMUSE00000315997.2"; level 3; protein_id "ENSMUSP00000130491.3"; transcript_support_level "5"; mgi_id "MGI:2443104"; tag "basic"; tag "appris_alternative_2"; tag "CCDS"; ccdsid "CCDS51216.1"; havana_gene "OTTMUSG00000006758.1";
chr4	ENSEMBL	CDS	84912866	84913018	0	+	0	gene_id "ENSMUSG00000038070.16"; transcript_id "ENSMUST00000169371.9"; gene_type "protein_coding"; gene_name "Cntln"; transcript_type "protein_coding"; transcript_name "Cntln-204"; exon_number 9; exon_id "ENSMUSE00000315997.2"; level 3; protein_id "ENSMUSP00000130491.3"; transcript_support_level "5"; mgi_id "MGI:2443104"; tag "basic"; tag "appris_alternative_2"; tag "CCDS"; ccdsid "CCDS51216.1"; havana_gene "OTTMUSG00000006758.1";
chr4	ENSEMBL_gcm37	exon	84912866	84913018	1.34650716332014	+	.	gene_id "ENSMUSG00000038070.16"; transcript_id "ENSMUSG00000038070.16_tx_10"; exon_id "chr4_84912866_84913018_+"; exonnum "11"; txlen "5690";
chr4	ENSEMBL_gcm37	exon	84912866	84913018	1.15156662722114	+	.	gene_id "ENSMUSG00000038070.16"; transcript_id "ENSMUSG00000038070.16_tx_11"; exon_id "chr4_84912866_84913018_+"; exonnum "10"; txlen "5605";
chr4	ENSEMBL_gcm37	exon	84912866	84913018	0.791368087593654	+	.	gene_id "ENSMUSG00000038070.16"; transcript_id "ENSMUSG00000038070.16_tx_12"; exon_id "chr4_84912866_84913018_+"; exonnum "9"; txlen "5618";
chr4	ENSEMBL_gcm37	exon	84912866	84913018	0.77278418593462	+	.	gene_id "ENSMUSG00000038070.16"; transcript_id "ENSMUSG00000038070.16_tx_13"; exon_id "chr4_84912866_84913018_+"; exonnum "10"; txlen "5750";
chr4	ENSEMBL_gcm37	exon	84912866	84913018	0.633204066322545	+	.	gene_id "ENSMUSG00000038070.16"; transcript_id "ENSMUSG00000038070.16_tx_14"; exon_id "chr4_84912866_84913018_+"; exonnum "11"; txlen "2196";
chr4	ENSEMBL_gcm37	exon	84912866	84913018	0.615876856067247	+	.	gene_id "ENSMUSG00000038070.16"; transcript_id "ENSMUSG00000038070.16_tx_15"; exon_id "chr4_84912866_84913018_+"; exonnum "6"; txlen "4839";
chr4	ENSEMBL_gcm37	exon	84912866	84913018	0.613031542430456	+	.	gene_id "ENSMUSG00000038070.16"; transcript_id "ENSMUSG00000038070.16_tx_16"; exon_id "chr4_84912866_84913018_+"; exonnum "11"; txlen "5878";
chr4	ENSEMBL_gcm37	exon	84912866	84913018	0.606172936636678	+	.	gene_id "ENSMUSG00000038070.16"; transcript_id "ENSMUSG00000038070.16_tx_17"; exon_id "chr4_84912866_84913018_+"; exonnum "10"; txlen "2111";
chr4	ENSEMBL_gcm37	exon	84912866	84913018	0.568891612777063	+	.	gene_id "ENSMUSG00000038070.16"; transcript_id "ENSMUSG00000038070.16_tx_19"; exon_id "chr4_84912866_84913018_+"; exonnum "8"; txlen "5533";
chr4	ENSEMBL_gcm37	exon	84912866	84913018	10.9681017605938	+	.	gene_id "ENSMUSG00000038070.16"; transcript_id "ENSMUSG00000038070.16_tx_2"; exon_id "chr4_84912866_84913018_+"; exonnum "10"; txlen "5562";
chr4	ENSEMBL_gcm37	exon	84912866	84913018	0.200746270650225	+	.	gene_id "ENSMUSG00000038070.16"; transcript_id "ENSMUSG00000038070.16_tx_20"; exon_id "chr4_84912866_84913018_+"; exonnum "11"; txlen "5847";
chr4	ENSEMBL_gcm37	exon	84912866	84913018	3.98354454805426	+	.	gene_id "ENSMUSG00000038070.16"; transcript_id "ENSMUSG00000038070.16_tx_4"; exon_id "chr4_84912866_84913018_+"; exonnum "9"; txlen "5477";
chr4	ENSEMBL_gcm37	exon	84912866	84913018	2.59264672047243	+	.	gene_id "ENSMUSG00000038070.16"; transcript_id "ENSMUSG00000038070.16_tx_6"; exon_id "chr4_84912866_84913018_+"; exonnum "10"; txlen "2068";
chr4	ENSEMBL_gcm37	exon	84912866	84913018	2.05899061381218	+	.	gene_id "ENSMUSG00000038070.16"; transcript_id "ENSMUSG00000038070.16_tx_7"; exon_id "chr4_84912866_84913018_+"; exonnum "8"; txlen "1851";
chr4	ENSEMBL_gcm37	exon	84912866	84913018	1.40314994131424	+	.	gene_id "ENSMUSG00000038070.16"; transcript_id "ENSMUSG00000038070.16_tx_9"; exon_id "chr4_84912866_84913018_+"; exonnum "9"; txlen "1983";
chr4	HAVANA	exon	84914692	84914817	0	+	.	gene_id "ENSMUSG00000038070.16"; transcript_id "ENSMUST00000047023.13"; gene_type "protein_coding"; gene_name "Cntln"; transcript_type "protein_coding"; transcript_name "Cntln-201"; exon_number 10; exon_id "ENSMUSE00000315990.2"; level 2; protein_id "ENSMUSP00000044138.7"; transcript_support_level "5"; mgi_id "MGI:2443104"; tag "basic"; tag "Ensembl_canonical"; tag "GENCODE_Primary"; tag "appris_alternative_2"; havana_gene "OTTMUSG00000006758.1"; havana_transcript "OTTMUST00000015533.1";
chr4	HAVANA	CDS	84914692	84914817	0	+	0	gene_id "ENSMUSG00000038070.16"; transcript_id "ENSMUST00000047023.13"; gene_type "protein_coding"; gene_name "Cntln"; transcript_type "protein_coding"; transcript_name "Cntln-201"; exon_number 10; exon_id "ENSMUSE00000315990.2"; level 2; protein_id "ENSMUSP00000044138.7"; transcript_support_level "5"; mgi_id "MGI:2443104"; tag "basic"; tag "Ensembl_canonical"; tag "GENCODE_Primary"; tag "appris_alternative_2"; havana_gene "OTTMUSG00000006758.1"; havana_transcript "OTTMUST00000015533.1";
chr4	ENSEMBL	exon	84914692	84914817	0	+	.	gene_id "ENSMUSG00000038070.16"; transcript_id "ENSMUST00000169371.9"; gene_type "protein_coding"; gene_name "Cntln"; transcript_type "protein_coding"; transcript_name "Cntln-204"; exon_number 10; exon_id "ENSMUSE00000315990.2"; level 3; protein_id "ENSMUSP00000130491.3"; transcript_support_level "5"; mgi_id "MGI:2443104"; tag "basic"; tag "appris_alternative_2"; tag "CCDS"; ccdsid "CCDS51216.1"; havana_gene "OTTMUSG00000006758.1";
chr4	ENSEMBL	CDS	84914692	84914817	0	+	0	gene_id "ENSMUSG00000038070.16"; transcript_id "ENSMUST00000169371.9"; gene_type "protein_coding"; gene_name "Cntln"; transcript_type "protein_coding"; transcript_name "Cntln-204"; exon_number 10; exon_id "ENSMUSE00000315990.2"; level 3; protein_id "ENSMUSP00000130491.3"; transcript_support_level "5"; mgi_id "MGI:2443104"; tag "basic"; tag "appris_alternative_2"; tag "CCDS"; ccdsid "CCDS51216.1"; havana_gene "OTTMUSG00000006758.1";
chr4	ENSEMBL_gcm37	exon	84914692	84914817	1.34650716332014	+	.	gene_id "ENSMUSG00000038070.16"; transcript_id "ENSMUSG00000038070.16_tx_10"; exon_id "chr4_84914692_84914817_+"; exonnum "12"; txlen "5690";
chr4	ENSEMBL_gcm37	exon	84914692	84914817	1.15156662722114	+	.	gene_id "ENSMUSG00000038070.16"; transcript_id "ENSMUSG00000038070.16_tx_11"; exon_id "chr4_84914692_84914817_+"; exonnum "11"; txlen "5605";
chr4	ENSEMBL_gcm37	exon	84914692	84914817	0.791368087593654	+	.	gene_id "ENSMUSG00000038070.16"; transcript_id "ENSMUSG00000038070.16_tx_12"; exon_id "chr4_84914692_84914817_+"; exonnum "10"; txlen "5618";
chr4	ENSEMBL_gcm37	exon	84914692	84914817	0.77278418593462	+	.	gene_id "ENSMUSG00000038070.16"; transcript_id "ENSMUSG00000038070.16_tx_13"; exon_id "chr4_84914692_84914817_+"; exonnum "11"; txlen "5750";
chr4	ENSEMBL_gcm37	exon	84914692	84914817	0.633204066322545	+	.	gene_id "ENSMUSG00000038070.16"; transcript_id "ENSMUSG00000038070.16_tx_14"; exon_id "chr4_84914692_84914817_+"; exonnum "12"; txlen "2196";
chr4	ENSEMBL_gcm37	exon	84914692	84914817	0.615876856067247	+	.	gene_id "ENSMUSG00000038070.16"; transcript_id "ENSMUSG00000038070.16_tx_15"; exon_id "chr4_84914692_84914817_+"; exonnum "7"; txlen "4839";
chr4	ENSEMBL_gcm37	exon	84914692	84914817	0.613031542430456	+	.	gene_id "ENSMUSG00000038070.16"; transcript_id "ENSMUSG00000038070.16_tx_16"; exon_id "chr4_84914692_84914817_+"; exonnum "12"; txlen "5878";
chr4	ENSEMBL_gcm37	exon	84914692	84914817	0.606172936636678	+	.	gene_id "ENSMUSG00000038070.16"; transcript_id "ENSMUSG00000038070.16_tx_17"; exon_id "chr4_84914692_84914817_+"; exonnum "11"; txlen "2111";
chr4	ENSEMBL_gcm37	exon	84914692	84914817	0.568891612777063	+	.	gene_id "ENSMUSG00000038070.16"; transcript_id "ENSMUSG00000038070.16_tx_19"; exon_id "chr4_84914692_84914817_+"; exonnum "9"; txlen "5533";
chr4	ENSEMBL_gcm37	exon	84914692	84914817	10.9681017605938	+	.	gene_id "ENSMUSG00000038070.16"; transcript_id "ENSMUSG00000038070.16_tx_2"; exon_id "chr4_84914692_84914817_+"; exonnum "11"; txlen "5562";
chr4	ENSEMBL_gcm37	exon	84914692	84914817	0.200746270650225	+	.	gene_id "ENSMUSG00000038070.16"; transcript_id "ENSMUSG00000038070.16_tx_20"; exon_id "chr4_84914692_84914817_+"; exonnum "12"; txlen "5847";
chr4	ENSEMBL_gcm37	exon	84914692	84914817	3.98354454805426	+	.	gene_id "ENSMUSG00000038070.16"; transcript_id "ENSMUSG00000038070.16_tx_4"; exon_id "chr4_84914692_84914817_+"; exonnum "10"; txlen "5477";
chr4	ENSEMBL_gcm37	exon	84914692	84914817	2.59264672047243	+	.	gene_id "ENSMUSG00000038070.16"; transcript_id "ENSMUSG00000038070.16_tx_6"; exon_id "chr4_84914692_84914817_+"; exonnum "11"; txlen "2068";
chr4	ENSEMBL_gcm37	exon	84914692	84914817	2.05899061381218	+	.	gene_id "ENSMUSG00000038070.16"; transcript_id "ENSMUSG00000038070.16_tx_7"; exon_id "chr4_84914692_84914817_+"; exonnum "9"; txlen "1851";
chr4	ENSEMBL_gcm37	exon	84914692	84914817	1.40314994131424	+	.	gene_id "ENSMUSG00000038070.16"; transcript_id "ENSMUSG00000038070.16_tx_9"; exon_id "chr4_84914692_84914817_+"; exonnum "10"; txlen "1983";
chr4	sragcm37_mid	exon	84917540	84917791	0.633204066322545	+	.	gene_id "ENSMUSG00000038070.16"; transcript_id "ENSMUSG00000038070.16_tx_14"; exon_id "chr4_84917540_84917791_+"; exonnum "13"; txlen "2196";
chr4	sragcm37_mid	exon	84917540	84917791	0.606172936636678	+	.	gene_id "ENSMUSG00000038070.16"; transcript_id "ENSMUSG00000038070.16_tx_17"; exon_id "chr4_84917540_84917791_+"; exonnum "12"; txlen "2111";
chr4	sragcm37_mid	exon	84917540	84917791	2.59264672047243	+	.	gene_id "ENSMUSG00000038070.16"; transcript_id "ENSMUSG00000038070.16_tx_6"; exon_id "chr4_84917540_84917791_+"; exonnum "12"; txlen "2068";
chr4	sragcm37_mid	exon	84917540	84917791	2.05899061381218	+	.	gene_id "ENSMUSG00000038070.16"; transcript_id "ENSMUSG00000038070.16_tx_7"; exon_id "chr4_84917540_84917791_+"; exonnum "10"; txlen "1851";
chr4	sragcm37_mid	exon	84917540	84917791	1.40314994131424	+	.	gene_id "ENSMUSG00000038070.16"; transcript_id "ENSMUSG00000038070.16_tx_9"; exon_id "chr4_84917540_84917791_+"; exonnum "11"; txlen "1983";
chr4	HAVANA	exon	84923160	84923281	0	+	.	gene_id "ENSMUSG00000038070.16"; transcript_id "ENSMUST00000047023.13"; gene_type "protein_coding"; gene_name "Cntln"; transcript_type "protein_coding"; transcript_name "Cntln-201"; exon_number 11; exon_id "ENSMUSE00000315985.2"; level 2; protein_id "ENSMUSP00000044138.7"; transcript_support_level "5"; mgi_id "MGI:2443104"; tag "basic"; tag "Ensembl_canonical"; tag "GENCODE_Primary"; tag "appris_alternative_2"; havana_gene "OTTMUSG00000006758.1"; havana_transcript "OTTMUST00000015533.1";
chr4	HAVANA	CDS	84923160	84923281	0	+	0	gene_id "ENSMUSG00000038070.16"; transcript_id "ENSMUST00000047023.13"; gene_type "protein_coding"; gene_name "Cntln"; transcript_type "protein_coding"; transcript_name "Cntln-201"; exon_number 11; exon_id "ENSMUSE00000315985.2"; level 2; protein_id "ENSMUSP00000044138.7"; transcript_support_level "5"; mgi_id "MGI:2443104"; tag "basic"; tag "Ensembl_canonical"; tag "GENCODE_Primary"; tag "appris_alternative_2"; havana_gene "OTTMUSG00000006758.1"; havana_transcript "OTTMUST00000015533.1";
chr4	ENSEMBL	exon	84923160	84923281	0	+	.	gene_id "ENSMUSG00000038070.16"; transcript_id "ENSMUST00000169371.9"; gene_type "protein_coding"; gene_name "Cntln"; transcript_type "protein_coding"; transcript_name "Cntln-204"; exon_number 11; exon_id "ENSMUSE00000315985.2"; level 3; protein_id "ENSMUSP00000130491.3"; transcript_support_level "5"; mgi_id "MGI:2443104"; tag "basic"; tag "appris_alternative_2"; tag "CCDS"; ccdsid "CCDS51216.1"; havana_gene "OTTMUSG00000006758.1";
chr4	ENSEMBL	CDS	84923160	84923281	0	+	0	gene_id "ENSMUSG00000038070.16"; transcript_id "ENSMUST00000169371.9"; gene_type "protein_coding"; gene_name "Cntln"; transcript_type "protein_coding"; transcript_name "Cntln-204"; exon_number 11; exon_id "ENSMUSE00000315985.2"; level 3; protein_id "ENSMUSP00000130491.3"; transcript_support_level "5"; mgi_id "MGI:2443104"; tag "basic"; tag "appris_alternative_2"; tag "CCDS"; ccdsid "CCDS51216.1"; havana_gene "OTTMUSG00000006758.1";
chr4	ENSEMBL_gcm37	exon	84923160	84923281	1.34650716332014	+	.	gene_id "ENSMUSG00000038070.16"; transcript_id "ENSMUSG00000038070.16_tx_10"; exon_id "chr4_84923160_84923281_+"; exonnum "13"; txlen "5690";
chr4	ENSEMBL_gcm37	exon	84923160	84923281	1.15156662722114	+	.	gene_id "ENSMUSG00000038070.16"; transcript_id "ENSMUSG00000038070.16_tx_11"; exon_id "chr4_84923160_84923281_+"; exonnum "12"; txlen "5605";
chr4	ENSEMBL_gcm37	exon	84923160	84923281	0.791368087593654	+	.	gene_id "ENSMUSG00000038070.16"; transcript_id "ENSMUSG00000038070.16_tx_12"; exon_id "chr4_84923160_84923281_+"; exonnum "11"; txlen "5618";
chr4	ENSEMBL_gcm37	exon	84923160	84923281	0.77278418593462	+	.	gene_id "ENSMUSG00000038070.16"; transcript_id "ENSMUSG00000038070.16_tx_13"; exon_id "chr4_84923160_84923281_+"; exonnum "12"; txlen "5750";
chr4	ENSEMBL_gcm37	exon	84923160	84923281	0.615876856067247	+	.	gene_id "ENSMUSG00000038070.16"; transcript_id "ENSMUSG00000038070.16_tx_15"; exon_id "chr4_84923160_84923281_+"; exonnum "8"; txlen "4839";
chr4	ENSEMBL_gcm37	exon	84923160	84923281	0.613031542430456	+	.	gene_id "ENSMUSG00000038070.16"; transcript_id "ENSMUSG00000038070.16_tx_16"; exon_id "chr4_84923160_84923281_+"; exonnum "13"; txlen "5878";
chr4	ENSEMBL_gcm37	exon	84923160	84923281	0.568891612777063	+	.	gene_id "ENSMUSG00000038070.16"; transcript_id "ENSMUSG00000038070.16_tx_19"; exon_id "chr4_84923160_84923281_+"; exonnum "10"; txlen "5533";
chr4	ENSEMBL_gcm37	exon	84923160	84923281	10.9681017605938	+	.	gene_id "ENSMUSG00000038070.16"; transcript_id "ENSMUSG00000038070.16_tx_2"; exon_id "chr4_84923160_84923281_+"; exonnum "12"; txlen "5562";
chr4	ENSEMBL_gcm37	exon	84923160	84923281	0.200746270650225	+	.	gene_id "ENSMUSG00000038070.16"; transcript_id "ENSMUSG00000038070.16_tx_20"; exon_id "chr4_84923160_84923281_+"; exonnum "13"; txlen "5847";
chr4	ENSEMBL_gcm37	exon	84923160	84923281	3.98354454805426	+	.	gene_id "ENSMUSG00000038070.16"; transcript_id "ENSMUSG00000038070.16_tx_4"; exon_id "chr4_84923160_84923281_+"; exonnum "11"; txlen "5477";
chr4	HAVANA	exon	84924642	84924761	0	+	.	gene_id "ENSMUSG00000038070.16"; transcript_id "ENSMUST00000047023.13"; gene_type "protein_coding"; gene_name "Cntln"; transcript_type "protein_coding"; transcript_name "Cntln-201"; exon_number 12; exon_id "ENSMUSE00000315977.2"; level 2; protein_id "ENSMUSP00000044138.7"; transcript_support_level "5"; mgi_id "MGI:2443104"; tag "basic"; tag "Ensembl_canonical"; tag "GENCODE_Primary"; tag "appris_alternative_2"; havana_gene "OTTMUSG00000006758.1"; havana_transcript "OTTMUST00000015533.1";
chr4	HAVANA	CDS	84924642	84924761	0	+	1	gene_id "ENSMUSG00000038070.16"; transcript_id "ENSMUST00000047023.13"; gene_type "protein_coding"; gene_name "Cntln"; transcript_type "protein_coding"; transcript_name "Cntln-201"; exon_number 12; exon_id "ENSMUSE00000315977.2"; level 2; protein_id "ENSMUSP00000044138.7"; transcript_support_level "5"; mgi_id "MGI:2443104"; tag "basic"; tag "Ensembl_canonical"; tag "GENCODE_Primary"; tag "appris_alternative_2"; havana_gene "OTTMUSG00000006758.1"; havana_transcript "OTTMUST00000015533.1";
chr4	ENSEMBL	exon	84924642	84924761	0	+	.	gene_id "ENSMUSG00000038070.16"; transcript_id "ENSMUST00000169371.9"; gene_type "protein_coding"; gene_name "Cntln"; transcript_type "protein_coding"; transcript_name "Cntln-204"; exon_number 12; exon_id "ENSMUSE00000315977.2"; level 3; protein_id "ENSMUSP00000130491.3"; transcript_support_level "5"; mgi_id "MGI:2443104"; tag "basic"; tag "appris_alternative_2"; tag "CCDS"; ccdsid "CCDS51216.1"; havana_gene "OTTMUSG00000006758.1";
chr4	ENSEMBL	CDS	84924642	84924761	0	+	1	gene_id "ENSMUSG00000038070.16"; transcript_id "ENSMUST00000169371.9"; gene_type "protein_coding"; gene_name "Cntln"; transcript_type "protein_coding"; transcript_name "Cntln-204"; exon_number 12; exon_id "ENSMUSE00000315977.2"; level 3; protein_id "ENSMUSP00000130491.3"; transcript_support_level "5"; mgi_id "MGI:2443104"; tag "basic"; tag "appris_alternative_2"; tag "CCDS"; ccdsid "CCDS51216.1"; havana_gene "OTTMUSG00000006758.1";
chr4	ENSEMBL_gcm37	exon	84924642	84924761	1.34650716332014	+	.	gene_id "ENSMUSG00000038070.16"; transcript_id "ENSMUSG00000038070.16_tx_10"; exon_id "chr4_84924642_84924761_+"; exonnum "14"; txlen "5690";
chr4	ENSEMBL_gcm37	exon	84924642	84924761	1.15156662722114	+	.	gene_id "ENSMUSG00000038070.16"; transcript_id "ENSMUSG00000038070.16_tx_11"; exon_id "chr4_84924642_84924761_+"; exonnum "13"; txlen "5605";
chr4	ENSEMBL_gcm37	exon	84924642	84924761	0.791368087593654	+	.	gene_id "ENSMUSG00000038070.16"; transcript_id "ENSMUSG00000038070.16_tx_12"; exon_id "chr4_84924642_84924761_+"; exonnum "12"; txlen "5618";
chr4	ENSEMBL_gcm37	exon	84924642	84924761	0.77278418593462	+	.	gene_id "ENSMUSG00000038070.16"; transcript_id "ENSMUSG00000038070.16_tx_13"; exon_id "chr4_84924642_84924761_+"; exonnum "13"; txlen "5750";
chr4	ENSEMBL_gcm37	exon	84924642	84924761	0.615876856067247	+	.	gene_id "ENSMUSG00000038070.16"; transcript_id "ENSMUSG00000038070.16_tx_15"; exon_id "chr4_84924642_84924761_+"; exonnum "9"; txlen "4839";
chr4	ENSEMBL_gcm37	exon	84924642	84924761	0.613031542430456	+	.	gene_id "ENSMUSG00000038070.16"; transcript_id "ENSMUSG00000038070.16_tx_16"; exon_id "chr4_84924642_84924761_+"; exonnum "14"; txlen "5878";
chr4	ENSEMBL_gcm37	exon	84924642	84924761	0.568891612777063	+	.	gene_id "ENSMUSG00000038070.16"; transcript_id "ENSMUSG00000038070.16_tx_19"; exon_id "chr4_84924642_84924761_+"; exonnum "11"; txlen "5533";
chr4	ENSEMBL_gcm37	exon	84924642	84924761	10.9681017605938	+	.	gene_id "ENSMUSG00000038070.16"; transcript_id "ENSMUSG00000038070.16_tx_2"; exon_id "chr4_84924642_84924761_+"; exonnum "13"; txlen "5562";
chr4	ENSEMBL_gcm37	exon	84924642	84924761	0.200746270650225	+	.	gene_id "ENSMUSG00000038070.16"; transcript_id "ENSMUSG00000038070.16_tx_20"; exon_id "chr4_84924642_84924761_+"; exonnum "14"; txlen "5847";
chr4	ENSEMBL_gcm37	exon	84924642	84924761	3.98354454805426	+	.	gene_id "ENSMUSG00000038070.16"; transcript_id "ENSMUSG00000038070.16_tx_4"; exon_id "chr4_84924642_84924761_+"; exonnum "12"; txlen "5477";
chr4	HAVANA	exon	84952025	84952125	0	+	.	gene_id "ENSMUSG00000038070.16"; transcript_id "ENSMUST00000047023.13"; gene_type "protein_coding"; gene_name "Cntln"; transcript_type "protein_coding"; transcript_name "Cntln-201"; exon_number 13; exon_id "ENSMUSE00000315970.2"; level 2; protein_id "ENSMUSP00000044138.7"; transcript_support_level "5"; mgi_id "MGI:2443104"; tag "basic"; tag "Ensembl_canonical"; tag "GENCODE_Primary"; tag "appris_alternative_2"; havana_gene "OTTMUSG00000006758.1"; havana_transcript "OTTMUST00000015533.1";
chr4	HAVANA	CDS	84952025	84952125	0	+	1	gene_id "ENSMUSG00000038070.16"; transcript_id "ENSMUST00000047023.13"; gene_type "protein_coding"; gene_name "Cntln"; transcript_type "protein_coding"; transcript_name "Cntln-201"; exon_number 13; exon_id "ENSMUSE00000315970.2"; level 2; protein_id "ENSMUSP00000044138.7"; transcript_support_level "5"; mgi_id "MGI:2443104"; tag "basic"; tag "Ensembl_canonical"; tag "GENCODE_Primary"; tag "appris_alternative_2"; havana_gene "OTTMUSG00000006758.1"; havana_transcript "OTTMUST00000015533.1";
chr4	ENSEMBL	exon	84952025	84952125	0	+	.	gene_id "ENSMUSG00000038070.16"; transcript_id "ENSMUST00000169371.9"; gene_type "protein_coding"; gene_name "Cntln"; transcript_type "protein_coding"; transcript_name "Cntln-204"; exon_number 13; exon_id "ENSMUSE00000315970.2"; level 3; protein_id "ENSMUSP00000130491.3"; transcript_support_level "5"; mgi_id "MGI:2443104"; tag "basic"; tag "appris_alternative_2"; tag "CCDS"; ccdsid "CCDS51216.1"; havana_gene "OTTMUSG00000006758.1";
chr4	ENSEMBL	CDS	84952025	84952125	0	+	1	gene_id "ENSMUSG00000038070.16"; transcript_id "ENSMUST00000169371.9"; gene_type "protein_coding"; gene_name "Cntln"; transcript_type "protein_coding"; transcript_name "Cntln-204"; exon_number 13; exon_id "ENSMUSE00000315970.2"; level 3; protein_id "ENSMUSP00000130491.3"; transcript_support_level "5"; mgi_id "MGI:2443104"; tag "basic"; tag "appris_alternative_2"; tag "CCDS"; ccdsid "CCDS51216.1"; havana_gene "OTTMUSG00000006758.1";
chr4	ENSEMBL_gcm37	exon	84952025	84952125	1.34650716332014	+	.	gene_id "ENSMUSG00000038070.16"; transcript_id "ENSMUSG00000038070.16_tx_10"; exon_id "chr4_84952025_84952125_+"; exonnum "15"; txlen "5690";
chr4	ENSEMBL_gcm37	exon	84952025	84952125	1.15156662722114	+	.	gene_id "ENSMUSG00000038070.16"; transcript_id "ENSMUSG00000038070.16_tx_11"; exon_id "chr4_84952025_84952125_+"; exonnum "14"; txlen "5605";
chr4	ENSEMBL_gcm37	exon	84952025	84952125	0.791368087593654	+	.	gene_id "ENSMUSG00000038070.16"; transcript_id "ENSMUSG00000038070.16_tx_12"; exon_id "chr4_84952025_84952125_+"; exonnum "13"; txlen "5618";
chr4	ENSEMBL_gcm37	exon	84952025	84952125	0.77278418593462	+	.	gene_id "ENSMUSG00000038070.16"; transcript_id "ENSMUSG00000038070.16_tx_13"; exon_id "chr4_84952025_84952125_+"; exonnum "14"; txlen "5750";
chr4	ENSEMBL_gcm37	exon	84952025	84952125	0.615876856067247	+	.	gene_id "ENSMUSG00000038070.16"; transcript_id "ENSMUSG00000038070.16_tx_15"; exon_id "chr4_84952025_84952125_+"; exonnum "10"; txlen "4839";
chr4	ENSEMBL_gcm37	exon	84952025	84952125	0.613031542430456	+	.	gene_id "ENSMUSG00000038070.16"; transcript_id "ENSMUSG00000038070.16_tx_16"; exon_id "chr4_84952025_84952125_+"; exonnum "15"; txlen "5878";
chr4	ENSEMBL_gcm37	exon	84952025	84952125	0.568891612777063	+	.	gene_id "ENSMUSG00000038070.16"; transcript_id "ENSMUSG00000038070.16_tx_19"; exon_id "chr4_84952025_84952125_+"; exonnum "12"; txlen "5533";
chr4	ENSEMBL_gcm37	exon	84952025	84952125	10.9681017605938	+	.	gene_id "ENSMUSG00000038070.16"; transcript_id "ENSMUSG00000038070.16_tx_2"; exon_id "chr4_84952025_84952125_+"; exonnum "14"; txlen "5562";
chr4	ENSEMBL_gcm37	exon	84952025	84952125	0.200746270650225	+	.	gene_id "ENSMUSG00000038070.16"; transcript_id "ENSMUSG00000038070.16_tx_20"; exon_id "chr4_84952025_84952125_+"; exonnum "15"; txlen "5847";
chr4	ENSEMBL_gcm37	exon	84952025	84952125	3.98354454805426	+	.	gene_id "ENSMUSG00000038070.16"; transcript_id "ENSMUSG00000038070.16_tx_4"; exon_id "chr4_84952025_84952125_+"; exonnum "13"; txlen "5477";
chr4	HAVANA	exon	84964540	84964631	0	+	.	gene_id "ENSMUSG00000038070.16"; transcript_id "ENSMUST00000047023.13"; gene_type "protein_coding"; gene_name "Cntln"; transcript_type "protein_coding"; transcript_name "Cntln-201"; exon_number 14; exon_id "ENSMUSE00000315964.2"; level 2; protein_id "ENSMUSP00000044138.7"; transcript_support_level "5"; mgi_id "MGI:2443104"; tag "basic"; tag "Ensembl_canonical"; tag "GENCODE_Primary"; tag "appris_alternative_2"; havana_gene "OTTMUSG00000006758.1"; havana_transcript "OTTMUST00000015533.1";
chr4	HAVANA	CDS	84964540	84964631	0	+	2	gene_id "ENSMUSG00000038070.16"; transcript_id "ENSMUST00000047023.13"; gene_type "protein_coding"; gene_name "Cntln"; transcript_type "protein_coding"; transcript_name "Cntln-201"; exon_number 14; exon_id "ENSMUSE00000315964.2"; level 2; protein_id "ENSMUSP00000044138.7"; transcript_support_level "5"; mgi_id "MGI:2443104"; tag "basic"; tag "Ensembl_canonical"; tag "GENCODE_Primary"; tag "appris_alternative_2"; havana_gene "OTTMUSG00000006758.1"; havana_transcript "OTTMUST00000015533.1";
chr4	ENSEMBL	exon	84964540	84964631	0	+	.	gene_id "ENSMUSG00000038070.16"; transcript_id "ENSMUST00000169371.9"; gene_type "protein_coding"; gene_name "Cntln"; transcript_type "protein_coding"; transcript_name "Cntln-204"; exon_number 14; exon_id "ENSMUSE00000315964.2"; level 3; protein_id "ENSMUSP00000130491.3"; transcript_support_level "5"; mgi_id "MGI:2443104"; tag "basic"; tag "appris_alternative_2"; tag "CCDS"; ccdsid "CCDS51216.1"; havana_gene "OTTMUSG00000006758.1";
chr4	ENSEMBL	CDS	84964540	84964631	0	+	2	gene_id "ENSMUSG00000038070.16"; transcript_id "ENSMUST00000169371.9"; gene_type "protein_coding"; gene_name "Cntln"; transcript_type "protein_coding"; transcript_name "Cntln-204"; exon_number 14; exon_id "ENSMUSE00000315964.2"; level 3; protein_id "ENSMUSP00000130491.3"; transcript_support_level "5"; mgi_id "MGI:2443104"; tag "basic"; tag "appris_alternative_2"; tag "CCDS"; ccdsid "CCDS51216.1"; havana_gene "OTTMUSG00000006758.1";
chr4	ENSEMBL_gcm37	exon	84964540	84964631	1.34650716332014	+	.	gene_id "ENSMUSG00000038070.16"; transcript_id "ENSMUSG00000038070.16_tx_10"; exon_id "chr4_84964540_84964631_+"; exonnum "16"; txlen "5690";
chr4	ENSEMBL_gcm37	exon	84964540	84964631	1.15156662722114	+	.	gene_id "ENSMUSG00000038070.16"; transcript_id "ENSMUSG00000038070.16_tx_11"; exon_id "chr4_84964540_84964631_+"; exonnum "15"; txlen "5605";
chr4	ENSEMBL_gcm37	exon	84964540	84964631	0.791368087593654	+	.	gene_id "ENSMUSG00000038070.16"; transcript_id "ENSMUSG00000038070.16_tx_12"; exon_id "chr4_84964540_84964631_+"; exonnum "14"; txlen "5618";
chr4	ENSEMBL_gcm37	exon	84964540	84964631	0.77278418593462	+	.	gene_id "ENSMUSG00000038070.16"; transcript_id "ENSMUSG00000038070.16_tx_13"; exon_id "chr4_84964540_84964631_+"; exonnum "15"; txlen "5750";
chr4	ENSEMBL_gcm37	exon	84964540	84964631	0.615876856067247	+	.	gene_id "ENSMUSG00000038070.16"; transcript_id "ENSMUSG00000038070.16_tx_15"; exon_id "chr4_84964540_84964631_+"; exonnum "11"; txlen "4839";
chr4	ENSEMBL_gcm37	exon	84964540	84964631	0.613031542430456	+	.	gene_id "ENSMUSG00000038070.16"; transcript_id "ENSMUSG00000038070.16_tx_16"; exon_id "chr4_84964540_84964631_+"; exonnum "16"; txlen "5878";
chr4	ENSEMBL_gcm37	exon	84964540	84964631	0.568891612777063	+	.	gene_id "ENSMUSG00000038070.16"; transcript_id "ENSMUSG00000038070.16_tx_19"; exon_id "chr4_84964540_84964631_+"; exonnum "13"; txlen "5533";
chr4	ENSEMBL_gcm37	exon	84964540	84964631	10.9681017605938	+	.	gene_id "ENSMUSG00000038070.16"; transcript_id "ENSMUSG00000038070.16_tx_2"; exon_id "chr4_84964540_84964631_+"; exonnum "15"; txlen "5562";
chr4	ENSEMBL_gcm37	exon	84964540	84964631	0.200746270650225	+	.	gene_id "ENSMUSG00000038070.16"; transcript_id "ENSMUSG00000038070.16_tx_20"; exon_id "chr4_84964540_84964631_+"; exonnum "16"; txlen "5847";
chr4	ENSEMBL_gcm37	exon	84964540	84964631	3.98354454805426	+	.	gene_id "ENSMUSG00000038070.16"; transcript_id "ENSMUSG00000038070.16_tx_4"; exon_id "chr4_84964540_84964631_+"; exonnum "14"; txlen "5477";
chr4	HAVANA	exon	84967841	84968373	0	+	.	gene_id "ENSMUSG00000038070.16"; transcript_id "ENSMUST00000047023.13"; gene_type "protein_coding"; gene_name "Cntln"; transcript_type "protein_coding"; transcript_name "Cntln-201"; exon_number 15; exon_id "ENSMUSE00000443522.4"; level 2; protein_id "ENSMUSP00000044138.7"; transcript_support_level "5"; mgi_id "MGI:2443104"; tag "basic"; tag "Ensembl_canonical"; tag "GENCODE_Primary"; tag "appris_alternative_2"; havana_gene "OTTMUSG00000006758.1"; havana_transcript "OTTMUST00000015533.1";
chr4	HAVANA	CDS	84967841	84968373	0	+	0	gene_id "ENSMUSG00000038070.16"; transcript_id "ENSMUST00000047023.13"; gene_type "protein_coding"; gene_name "Cntln"; transcript_type "protein_coding"; transcript_name "Cntln-201"; exon_number 15; exon_id "ENSMUSE00000443522.4"; level 2; protein_id "ENSMUSP00000044138.7"; transcript_support_level "5"; mgi_id "MGI:2443104"; tag "basic"; tag "Ensembl_canonical"; tag "GENCODE_Primary"; tag "appris_alternative_2"; havana_gene "OTTMUSG00000006758.1"; havana_transcript "OTTMUST00000015533.1";
chr4	ENSEMBL	exon	84967841	84968373	0	+	.	gene_id "ENSMUSG00000038070.16"; transcript_id "ENSMUST00000169371.9"; gene_type "protein_coding"; gene_name "Cntln"; transcript_type "protein_coding"; transcript_name "Cntln-204"; exon_number 15; exon_id "ENSMUSE00000443522.4"; level 3; protein_id "ENSMUSP00000130491.3"; transcript_support_level "5"; mgi_id "MGI:2443104"; tag "basic"; tag "appris_alternative_2"; tag "CCDS"; ccdsid "CCDS51216.1"; havana_gene "OTTMUSG00000006758.1";
chr4	ENSEMBL	CDS	84967841	84968373	0	+	0	gene_id "ENSMUSG00000038070.16"; transcript_id "ENSMUST00000169371.9"; gene_type "protein_coding"; gene_name "Cntln"; transcript_type "protein_coding"; transcript_name "Cntln-204"; exon_number 15; exon_id "ENSMUSE00000443522.4"; level 3; protein_id "ENSMUSP00000130491.3"; transcript_support_level "5"; mgi_id "MGI:2443104"; tag "basic"; tag "appris_alternative_2"; tag "CCDS"; ccdsid "CCDS51216.1"; havana_gene "OTTMUSG00000006758.1";
chr4	ENSEMBL_gcm37	exon	84967841	84968373	1.34650716332014	+	.	gene_id "ENSMUSG00000038070.16"; transcript_id "ENSMUSG00000038070.16_tx_10"; exon_id "chr4_84967841_84968373_+"; exonnum "17"; txlen "5690";
chr4	ENSEMBL_gcm37	exon	84967841	84968373	1.15156662722114	+	.	gene_id "ENSMUSG00000038070.16"; transcript_id "ENSMUSG00000038070.16_tx_11"; exon_id "chr4_84967841_84968373_+"; exonnum "16"; txlen "5605";
chr4	ENSEMBL_gcm37	exon	84967841	84968373	0.791368087593654	+	.	gene_id "ENSMUSG00000038070.16"; transcript_id "ENSMUSG00000038070.16_tx_12"; exon_id "chr4_84967841_84968373_+"; exonnum "15"; txlen "5618";
chr4	ENSEMBL_gcm37	exon	84967841	84968373	0.77278418593462	+	.	gene_id "ENSMUSG00000038070.16"; transcript_id "ENSMUSG00000038070.16_tx_13"; exon_id "chr4_84967841_84968373_+"; exonnum "16"; txlen "5750";
chr4	ENSEMBL_gcm37	exon	84967841	84968373	0.615876856067247	+	.	gene_id "ENSMUSG00000038070.16"; transcript_id "ENSMUSG00000038070.16_tx_15"; exon_id "chr4_84967841_84968373_+"; exonnum "12"; txlen "4839";
chr4	ENSEMBL_gcm37	exon	84967841	84968373	0.613031542430456	+	.	gene_id "ENSMUSG00000038070.16"; transcript_id "ENSMUSG00000038070.16_tx_16"; exon_id "chr4_84967841_84968373_+"; exonnum "17"; txlen "5878";
chr4	ENSEMBL_gcm37	exon	84967841	84968373	0.568891612777063	+	.	gene_id "ENSMUSG00000038070.16"; transcript_id "ENSMUSG00000038070.16_tx_19"; exon_id "chr4_84967841_84968373_+"; exonnum "14"; txlen "5533";
chr4	ENSEMBL_gcm37	exon	84967841	84968373	10.9681017605938	+	.	gene_id "ENSMUSG00000038070.16"; transcript_id "ENSMUSG00000038070.16_tx_2"; exon_id "chr4_84967841_84968373_+"; exonnum "16"; txlen "5562";
chr4	ENSEMBL_gcm37	exon	84967841	84968373	0.200746270650225	+	.	gene_id "ENSMUSG00000038070.16"; transcript_id "ENSMUSG00000038070.16_tx_20"; exon_id "chr4_84967841_84968373_+"; exonnum "17"; txlen "5847";
chr4	ENSEMBL_gcm37	exon	84967841	84968373	3.98354454805426	+	.	gene_id "ENSMUSG00000038070.16"; transcript_id "ENSMUSG00000038070.16_tx_4"; exon_id "chr4_84967841_84968373_+"; exonnum "15"; txlen "5477";
chr4	sragcm37_es	exon	84980165	84980538	0.582637921903352	+	.	gene_id "ENSMUSG00000038070.16"; transcript_id "ENSMUSG00000038070.16_tx_18"; exon_id "chr4_84980165_84980538_+"; exonnum "1"; txlen "3152";
chr4	HAVANA	exon	84981415	84981592	0	+	.	gene_id "ENSMUSG00000038070.16"; transcript_id "ENSMUST00000047023.13"; gene_type "protein_coding"; gene_name "Cntln"; transcript_type "protein_coding"; transcript_name "Cntln-201"; exon_number 16; exon_id "ENSMUSE00000443510.4"; level 2; protein_id "ENSMUSP00000044138.7"; transcript_support_level "5"; mgi_id "MGI:2443104"; tag "basic"; tag "Ensembl_canonical"; tag "GENCODE_Primary"; tag "appris_alternative_2"; havana_gene "OTTMUSG00000006758.1"; havana_transcript "OTTMUST00000015533.1";
chr4	HAVANA	CDS	84981415	84981592	0	+	1	gene_id "ENSMUSG00000038070.16"; transcript_id "ENSMUST00000047023.13"; gene_type "protein_coding"; gene_name "Cntln"; transcript_type "protein_coding"; transcript_name "Cntln-201"; exon_number 16; exon_id "ENSMUSE00000443510.4"; level 2; protein_id "ENSMUSP00000044138.7"; transcript_support_level "5"; mgi_id "MGI:2443104"; tag "basic"; tag "Ensembl_canonical"; tag "GENCODE_Primary"; tag "appris_alternative_2"; havana_gene "OTTMUSG00000006758.1"; havana_transcript "OTTMUST00000015533.1";
chr4	ENSEMBL_gcm37	exon	84981415	84981592	1.34650716332014	+	.	gene_id "ENSMUSG00000038070.16"; transcript_id "ENSMUSG00000038070.16_tx_10"; exon_id "chr4_84981415_84981592_+"; exonnum "18"; txlen "5690";
chr4	ENSEMBL_gcm37	exon	84981415	84981592	1.15156662722114	+	.	gene_id "ENSMUSG00000038070.16"; transcript_id "ENSMUSG00000038070.16_tx_11"; exon_id "chr4_84981415_84981592_+"; exonnum "17"; txlen "5605";
chr4	ENSEMBL_gcm37	exon	84981415	84981592	0.791368087593654	+	.	gene_id "ENSMUSG00000038070.16"; transcript_id "ENSMUSG00000038070.16_tx_12"; exon_id "chr4_84981415_84981592_+"; exonnum "16"; txlen "5618";
chr4	ENSEMBL_gcm37	exon	84981415	84981592	0.77278418593462	+	.	gene_id "ENSMUSG00000038070.16"; transcript_id "ENSMUSG00000038070.16_tx_13"; exon_id "chr4_84981415_84981592_+"; exonnum "17"; txlen "5750";
chr4	ENSEMBL_gcm37	exon	84981415	84981592	0.615876856067247	+	.	gene_id "ENSMUSG00000038070.16"; transcript_id "ENSMUSG00000038070.16_tx_15"; exon_id "chr4_84981415_84981592_+"; exonnum "13"; txlen "4839";
chr4	ENSEMBL_gcm37	exon	84981415	84981592	0.613031542430456	+	.	gene_id "ENSMUSG00000038070.16"; transcript_id "ENSMUSG00000038070.16_tx_16"; exon_id "chr4_84981415_84981592_+"; exonnum "18"; txlen "5878";
chr4	ENSEMBL_gcm37	exon	84981415	84981592	0.582637921903352	+	.	gene_id "ENSMUSG00000038070.16"; transcript_id "ENSMUSG00000038070.16_tx_18"; exon_id "chr4_84981415_84981592_+"; exonnum "2"; txlen "3152";
chr4	ENSEMBL_gcm37	exon	84981415	84981592	0.568891612777063	+	.	gene_id "ENSMUSG00000038070.16"; transcript_id "ENSMUSG00000038070.16_tx_19"; exon_id "chr4_84981415_84981592_+"; exonnum "15"; txlen "5533";
chr4	ENSEMBL_gcm37	exon	84981415	84981592	10.9681017605938	+	.	gene_id "ENSMUSG00000038070.16"; transcript_id "ENSMUSG00000038070.16_tx_2"; exon_id "chr4_84981415_84981592_+"; exonnum "17"; txlen "5562";
chr4	ENSEMBL_gcm37	exon	84981415	84981592	0.200746270650225	+	.	gene_id "ENSMUSG00000038070.16"; transcript_id "ENSMUSG00000038070.16_tx_20"; exon_id "chr4_84981415_84981592_+"; exonnum "18"; txlen "5847";
chr4	ENSEMBL_gcm37	exon	84981415	84981592	3.98354454805426	+	.	gene_id "ENSMUSG00000038070.16"; transcript_id "ENSMUSG00000038070.16_tx_4"; exon_id "chr4_84981415_84981592_+"; exonnum "16"; txlen "5477";
chr4	ENSEMBL	exon	84981418	84981592	0	+	.	gene_id "ENSMUSG00000038070.16"; transcript_id "ENSMUST00000169371.9"; gene_type "protein_coding"; gene_name "Cntln"; transcript_type "protein_coding"; transcript_name "Cntln-204"; exon_number 16; exon_id "ENSMUSE00000874281.2"; level 3; protein_id "ENSMUSP00000130491.3"; transcript_support_level "5"; mgi_id "MGI:2443104"; tag "basic"; tag "appris_alternative_2"; tag "CCDS"; ccdsid "CCDS51216.1"; havana_gene "OTTMUSG00000006758.1";
chr4	ENSEMBL	CDS	84981418	84981592	0	+	1	gene_id "ENSMUSG00000038070.16"; transcript_id "ENSMUST00000169371.9"; gene_type "protein_coding"; gene_name "Cntln"; transcript_type "protein_coding"; transcript_name "Cntln-204"; exon_number 16; exon_id "ENSMUSE00000874281.2"; level 3; protein_id "ENSMUSP00000130491.3"; transcript_support_level "5"; mgi_id "MGI:2443104"; tag "basic"; tag "appris_alternative_2"; tag "CCDS"; ccdsid "CCDS51216.1"; havana_gene "OTTMUSG00000006758.1";
chr4	HAVANA	exon	84985717	84985810	0	+	.	gene_id "ENSMUSG00000038070.16"; transcript_id "ENSMUST00000047023.13"; gene_type "protein_coding"; gene_name "Cntln"; transcript_type "protein_coding"; transcript_name "Cntln-201"; exon_number 17; exon_id "ENSMUSE00000443503.2"; level 2; protein_id "ENSMUSP00000044138.7"; transcript_support_level "5"; mgi_id "MGI:2443104"; tag "basic"; tag "Ensembl_canonical"; tag "GENCODE_Primary"; tag "appris_alternative_2"; havana_gene "OTTMUSG00000006758.1"; havana_transcript "OTTMUST00000015533.1";
chr4	HAVANA	CDS	84985717	84985810	0	+	0	gene_id "ENSMUSG00000038070.16"; transcript_id "ENSMUST00000047023.13"; gene_type "protein_coding"; gene_name "Cntln"; transcript_type "protein_coding"; transcript_name "Cntln-201"; exon_number 17; exon_id "ENSMUSE00000443503.2"; level 2; protein_id "ENSMUSP00000044138.7"; transcript_support_level "5"; mgi_id "MGI:2443104"; tag "basic"; tag "Ensembl_canonical"; tag "GENCODE_Primary"; tag "appris_alternative_2"; havana_gene "OTTMUSG00000006758.1"; havana_transcript "OTTMUST00000015533.1";
chr4	ENSEMBL	exon	84985717	84985810	0	+	.	gene_id "ENSMUSG00000038070.16"; transcript_id "ENSMUST00000169371.9"; gene_type "protein_coding"; gene_name "Cntln"; transcript_type "protein_coding"; transcript_name "Cntln-204"; exon_number 17; exon_id "ENSMUSE00000443503.2"; level 3; protein_id "ENSMUSP00000130491.3"; transcript_support_level "5"; mgi_id "MGI:2443104"; tag "basic"; tag "appris_alternative_2"; tag "CCDS"; ccdsid "CCDS51216.1"; havana_gene "OTTMUSG00000006758.1";
chr4	ENSEMBL	CDS	84985717	84985810	0	+	0	gene_id "ENSMUSG00000038070.16"; transcript_id "ENSMUST00000169371.9"; gene_type "protein_coding"; gene_name "Cntln"; transcript_type "protein_coding"; transcript_name "Cntln-204"; exon_number 17; exon_id "ENSMUSE00000443503.2"; level 3; protein_id "ENSMUSP00000130491.3"; transcript_support_level "5"; mgi_id "MGI:2443104"; tag "basic"; tag "appris_alternative_2"; tag "CCDS"; ccdsid "CCDS51216.1"; havana_gene "OTTMUSG00000006758.1";
chr4	ENSEMBL_gcm37	exon	84985717	84985810	1.34650716332014	+	.	gene_id "ENSMUSG00000038070.16"; transcript_id "ENSMUSG00000038070.16_tx_10"; exon_id "chr4_84985717_84985810_+"; exonnum "19"; txlen "5690";
chr4	ENSEMBL_gcm37	exon	84985717	84985810	1.15156662722114	+	.	gene_id "ENSMUSG00000038070.16"; transcript_id "ENSMUSG00000038070.16_tx_11"; exon_id "chr4_84985717_84985810_+"; exonnum "18"; txlen "5605";
chr4	ENSEMBL_gcm37	exon	84985717	84985810	0.791368087593654	+	.	gene_id "ENSMUSG00000038070.16"; transcript_id "ENSMUSG00000038070.16_tx_12"; exon_id "chr4_84985717_84985810_+"; exonnum "17"; txlen "5618";
chr4	ENSEMBL_gcm37	exon	84985717	84985810	0.77278418593462	+	.	gene_id "ENSMUSG00000038070.16"; transcript_id "ENSMUSG00000038070.16_tx_13"; exon_id "chr4_84985717_84985810_+"; exonnum "18"; txlen "5750";
chr4	ENSEMBL_gcm37	exon	84985717	84985810	0.615876856067247	+	.	gene_id "ENSMUSG00000038070.16"; transcript_id "ENSMUSG00000038070.16_tx_15"; exon_id "chr4_84985717_84985810_+"; exonnum "14"; txlen "4839";
chr4	ENSEMBL_gcm37	exon	84985717	84985810	0.613031542430456	+	.	gene_id "ENSMUSG00000038070.16"; transcript_id "ENSMUSG00000038070.16_tx_16"; exon_id "chr4_84985717_84985810_+"; exonnum "19"; txlen "5878";
chr4	ENSEMBL_gcm37	exon	84985717	84985810	0.582637921903352	+	.	gene_id "ENSMUSG00000038070.16"; transcript_id "ENSMUSG00000038070.16_tx_18"; exon_id "chr4_84985717_84985810_+"; exonnum "3"; txlen "3152";
chr4	ENSEMBL_gcm37	exon	84985717	84985810	0.568891612777063	+	.	gene_id "ENSMUSG00000038070.16"; transcript_id "ENSMUSG00000038070.16_tx_19"; exon_id "chr4_84985717_84985810_+"; exonnum "16"; txlen "5533";
chr4	ENSEMBL_gcm37	exon	84985717	84985810	10.9681017605938	+	.	gene_id "ENSMUSG00000038070.16"; transcript_id "ENSMUSG00000038070.16_tx_2"; exon_id "chr4_84985717_84985810_+"; exonnum "18"; txlen "5562";
chr4	ENSEMBL_gcm37	exon	84985717	84985810	0.200746270650225	+	.	gene_id "ENSMUSG00000038070.16"; transcript_id "ENSMUSG00000038070.16_tx_20"; exon_id "chr4_84985717_84985810_+"; exonnum "19"; txlen "5847";
chr4	ENSEMBL_gcm37	exon	84985717	84985810	3.98354454805426	+	.	gene_id "ENSMUSG00000038070.16"; transcript_id "ENSMUSG00000038070.16_tx_4"; exon_id "chr4_84985717_84985810_+"; exonnum "17"; txlen "5477";
chr4	HAVANA	exon	84985894	84986117	0	+	.	gene_id "ENSMUSG00000038070.16"; transcript_id "ENSMUST00000047023.13"; gene_type "protein_coding"; gene_name "Cntln"; transcript_type "protein_coding"; transcript_name "Cntln-201"; exon_number 18; exon_id "ENSMUSE00000377831.3"; level 2; protein_id "ENSMUSP00000044138.7"; transcript_support_level "5"; mgi_id "MGI:2443104"; tag "basic"; tag "Ensembl_canonical"; tag "GENCODE_Primary"; tag "appris_alternative_2"; havana_gene "OTTMUSG00000006758.1"; havana_transcript "OTTMUST00000015533.1";
chr4	HAVANA	CDS	84985894	84986117	0	+	2	gene_id "ENSMUSG00000038070.16"; transcript_id "ENSMUST00000047023.13"; gene_type "protein_coding"; gene_name "Cntln"; transcript_type "protein_coding"; transcript_name "Cntln-201"; exon_number 18; exon_id "ENSMUSE00000377831.3"; level 2; protein_id "ENSMUSP00000044138.7"; transcript_support_level "5"; mgi_id "MGI:2443104"; tag "basic"; tag "Ensembl_canonical"; tag "GENCODE_Primary"; tag "appris_alternative_2"; havana_gene "OTTMUSG00000006758.1"; havana_transcript "OTTMUST00000015533.1";
chr4	ENSEMBL	exon	84985894	84986117	0	+	.	gene_id "ENSMUSG00000038070.16"; transcript_id "ENSMUST00000169371.9"; gene_type "protein_coding"; gene_name "Cntln"; transcript_type "protein_coding"; transcript_name "Cntln-204"; exon_number 18; exon_id "ENSMUSE00000377831.3"; level 3; protein_id "ENSMUSP00000130491.3"; transcript_support_level "5"; mgi_id "MGI:2443104"; tag "basic"; tag "appris_alternative_2"; tag "CCDS"; ccdsid "CCDS51216.1"; havana_gene "OTTMUSG00000006758.1";
chr4	ENSEMBL	CDS	84985894	84986117	0	+	2	gene_id "ENSMUSG00000038070.16"; transcript_id "ENSMUST00000169371.9"; gene_type "protein_coding"; gene_name "Cntln"; transcript_type "protein_coding"; transcript_name "Cntln-204"; exon_number 18; exon_id "ENSMUSE00000377831.3"; level 3; protein_id "ENSMUSP00000130491.3"; transcript_support_level "5"; mgi_id "MGI:2443104"; tag "basic"; tag "appris_alternative_2"; tag "CCDS"; ccdsid "CCDS51216.1"; havana_gene "OTTMUSG00000006758.1";
chr4	ENSEMBL_gcm37	exon	84985894	84986117	1.34650716332014	+	.	gene_id "ENSMUSG00000038070.16"; transcript_id "ENSMUSG00000038070.16_tx_10"; exon_id "chr4_84985894_84986117_+"; exonnum "20"; txlen "5690";
chr4	ENSEMBL_gcm37	exon	84985894	84986117	1.15156662722114	+	.	gene_id "ENSMUSG00000038070.16"; transcript_id "ENSMUSG00000038070.16_tx_11"; exon_id "chr4_84985894_84986117_+"; exonnum "19"; txlen "5605";
chr4	ENSEMBL_gcm37	exon	84985894	84986117	0.791368087593654	+	.	gene_id "ENSMUSG00000038070.16"; transcript_id "ENSMUSG00000038070.16_tx_12"; exon_id "chr4_84985894_84986117_+"; exonnum "18"; txlen "5618";
chr4	ENSEMBL_gcm37	exon	84985894	84986117	0.77278418593462	+	.	gene_id "ENSMUSG00000038070.16"; transcript_id "ENSMUSG00000038070.16_tx_13"; exon_id "chr4_84985894_84986117_+"; exonnum "19"; txlen "5750";
chr4	ENSEMBL_gcm37	exon	84985894	84986117	0.615876856067247	+	.	gene_id "ENSMUSG00000038070.16"; transcript_id "ENSMUSG00000038070.16_tx_15"; exon_id "chr4_84985894_84986117_+"; exonnum "15"; txlen "4839";
chr4	ENSEMBL_gcm37	exon	84985894	84986117	0.613031542430456	+	.	gene_id "ENSMUSG00000038070.16"; transcript_id "ENSMUSG00000038070.16_tx_16"; exon_id "chr4_84985894_84986117_+"; exonnum "20"; txlen "5878";
chr4	ENSEMBL_gcm37	exon	84985894	84986117	0.582637921903352	+	.	gene_id "ENSMUSG00000038070.16"; transcript_id "ENSMUSG00000038070.16_tx_18"; exon_id "chr4_84985894_84986117_+"; exonnum "4"; txlen "3152";
chr4	ENSEMBL_gcm37	exon	84985894	84986117	0.568891612777063	+	.	gene_id "ENSMUSG00000038070.16"; transcript_id "ENSMUSG00000038070.16_tx_19"; exon_id "chr4_84985894_84986117_+"; exonnum "17"; txlen "5533";
chr4	ENSEMBL_gcm37	exon	84985894	84986117	10.9681017605938	+	.	gene_id "ENSMUSG00000038070.16"; transcript_id "ENSMUSG00000038070.16_tx_2"; exon_id "chr4_84985894_84986117_+"; exonnum "19"; txlen "5562";
chr4	ENSEMBL_gcm37	exon	84985894	84986117	0.200746270650225	+	.	gene_id "ENSMUSG00000038070.16"; transcript_id "ENSMUSG00000038070.16_tx_20"; exon_id "chr4_84985894_84986117_+"; exonnum "20"; txlen "5847";
chr4	ENSEMBL_gcm37	exon	84985894	84986117	3.98354454805426	+	.	gene_id "ENSMUSG00000038070.16"; transcript_id "ENSMUSG00000038070.16_tx_4"; exon_id "chr4_84985894_84986117_+"; exonnum "18"; txlen "5477";
chr4	sragcm37_mid	exon	85001130	85001317	0.791368087593654	+	.	gene_id "ENSMUSG00000038070.16"; transcript_id "ENSMUSG00000038070.16_tx_12"; exon_id "chr4_85001130_85001317_+"; exonnum "19"; txlen "5618";
chr4	sragcm37_mid	exon	85001130	85001317	0.77278418593462	+	.	gene_id "ENSMUSG00000038070.16"; transcript_id "ENSMUSG00000038070.16_tx_13"; exon_id "chr4_85001130_85001317_+"; exonnum "20"; txlen "5750";
chr4	sragcm37_mid	exon	85001130	85001317	0.613031542430456	+	.	gene_id "ENSMUSG00000038070.16"; transcript_id "ENSMUSG00000038070.16_tx_16"; exon_id "chr4_85001130_85001317_+"; exonnum "21"; txlen "5878";
chr4	sragcm37_mid	exon	85001130	85001317	0.568891612777063	+	.	gene_id "ENSMUSG00000038070.16"; transcript_id "ENSMUSG00000038070.16_tx_19"; exon_id "chr4_85001130_85001317_+"; exonnum "18"; txlen "5533";
chr4	sragcm37_mid	exon	85001161	85001317	0.200746270650225	+	.	gene_id "ENSMUSG00000038070.16"; transcript_id "ENSMUSG00000038070.16_tx_20"; exon_id "chr4_85001161_85001317_+"; exonnum "21"; txlen "5847";
chr4	HAVANA	exon	85010874	85011065	0	+	.	gene_id "ENSMUSG00000038070.16"; transcript_id "ENSMUST00000047023.13"; gene_type "protein_coding"; gene_name "Cntln"; transcript_type "protein_coding"; transcript_name "Cntln-201"; exon_number 19; exon_id "ENSMUSE00000315930.2"; level 2; protein_id "ENSMUSP00000044138.7"; transcript_support_level "5"; mgi_id "MGI:2443104"; tag "basic"; tag "Ensembl_canonical"; tag "GENCODE_Primary"; tag "appris_alternative_2"; havana_gene "OTTMUSG00000006758.1"; havana_transcript "OTTMUST00000015533.1";
chr4	HAVANA	CDS	85010874	85011065	0	+	0	gene_id "ENSMUSG00000038070.16"; transcript_id "ENSMUST00000047023.13"; gene_type "protein_coding"; gene_name "Cntln"; transcript_type "protein_coding"; transcript_name "Cntln-201"; exon_number 19; exon_id "ENSMUSE00000315930.2"; level 2; protein_id "ENSMUSP00000044138.7"; transcript_support_level "5"; mgi_id "MGI:2443104"; tag "basic"; tag "Ensembl_canonical"; tag "GENCODE_Primary"; tag "appris_alternative_2"; havana_gene "OTTMUSG00000006758.1"; havana_transcript "OTTMUST00000015533.1";
chr4	ENSEMBL	exon	85010874	85011065	0	+	.	gene_id "ENSMUSG00000038070.16"; transcript_id "ENSMUST00000169371.9"; gene_type "protein_coding"; gene_name "Cntln"; transcript_type "protein_coding"; transcript_name "Cntln-204"; exon_number 19; exon_id "ENSMUSE00000315930.2"; level 3; protein_id "ENSMUSP00000130491.3"; transcript_support_level "5"; mgi_id "MGI:2443104"; tag "basic"; tag "appris_alternative_2"; tag "CCDS"; ccdsid "CCDS51216.1"; havana_gene "OTTMUSG00000006758.1";
chr4	ENSEMBL	CDS	85010874	85011065	0	+	0	gene_id "ENSMUSG00000038070.16"; transcript_id "ENSMUST00000169371.9"; gene_type "protein_coding"; gene_name "Cntln"; transcript_type "protein_coding"; transcript_name "Cntln-204"; exon_number 19; exon_id "ENSMUSE00000315930.2"; level 3; protein_id "ENSMUSP00000130491.3"; transcript_support_level "5"; mgi_id "MGI:2443104"; tag "basic"; tag "appris_alternative_2"; tag "CCDS"; ccdsid "CCDS51216.1"; havana_gene "OTTMUSG00000006758.1";
chr4	ENSEMBL_gcm37	exon	85010874	85011065	1.34650716332014	+	.	gene_id "ENSMUSG00000038070.16"; transcript_id "ENSMUSG00000038070.16_tx_10"; exon_id "chr4_85010874_85011065_+"; exonnum "21"; txlen "5690";
chr4	ENSEMBL_gcm37	exon	85010874	85011065	1.15156662722114	+	.	gene_id "ENSMUSG00000038070.16"; transcript_id "ENSMUSG00000038070.16_tx_11"; exon_id "chr4_85010874_85011065_+"; exonnum "20"; txlen "5605";
chr4	ENSEMBL_gcm37	exon	85010874	85011065	0.791368087593654	+	.	gene_id "ENSMUSG00000038070.16"; transcript_id "ENSMUSG00000038070.16_tx_12"; exon_id "chr4_85010874_85011065_+"; exonnum "20"; txlen "5618";
chr4	ENSEMBL_gcm37	exon	85010874	85011065	0.77278418593462	+	.	gene_id "ENSMUSG00000038070.16"; transcript_id "ENSMUSG00000038070.16_tx_13"; exon_id "chr4_85010874_85011065_+"; exonnum "21"; txlen "5750";
chr4	ENSEMBL_gcm37	exon	85010874	85011065	0.615876856067247	+	.	gene_id "ENSMUSG00000038070.16"; transcript_id "ENSMUSG00000038070.16_tx_15"; exon_id "chr4_85010874_85011065_+"; exonnum "16"; txlen "4839";
chr4	ENSEMBL_gcm37	exon	85010874	85011065	0.613031542430456	+	.	gene_id "ENSMUSG00000038070.16"; transcript_id "ENSMUSG00000038070.16_tx_16"; exon_id "chr4_85010874_85011065_+"; exonnum "22"; txlen "5878";
chr4	ENSEMBL_gcm37	exon	85010874	85011065	0.582637921903352	+	.	gene_id "ENSMUSG00000038070.16"; transcript_id "ENSMUSG00000038070.16_tx_18"; exon_id "chr4_85010874_85011065_+"; exonnum "5"; txlen "3152";
chr4	ENSEMBL_gcm37	exon	85010874	85011065	0.568891612777063	+	.	gene_id "ENSMUSG00000038070.16"; transcript_id "ENSMUSG00000038070.16_tx_19"; exon_id "chr4_85010874_85011065_+"; exonnum "19"; txlen "5533";
chr4	ENSEMBL_gcm37	exon	85010874	85011065	10.9681017605938	+	.	gene_id "ENSMUSG00000038070.16"; transcript_id "ENSMUSG00000038070.16_tx_2"; exon_id "chr4_85010874_85011065_+"; exonnum "20"; txlen "5562";
chr4	ENSEMBL_gcm37	exon	85010874	85011065	0.200746270650225	+	.	gene_id "ENSMUSG00000038070.16"; transcript_id "ENSMUSG00000038070.16_tx_20"; exon_id "chr4_85010874_85011065_+"; exonnum "22"; txlen "5847";
chr4	ENSEMBL_gcm37	exon	85010874	85011065	3.98354454805426	+	.	gene_id "ENSMUSG00000038070.16"; transcript_id "ENSMUSG00000038070.16_tx_4"; exon_id "chr4_85010874_85011065_+"; exonnum "19"; txlen "5477";
chr4	HAVANA	exon	85014987	85015084	0	+	.	gene_id "ENSMUSG00000038070.16"; transcript_id "ENSMUST00000047023.13"; gene_type "protein_coding"; gene_name "Cntln"; transcript_type "protein_coding"; transcript_name "Cntln-201"; exon_number 20; exon_id "ENSMUSE00000315922.2"; level 2; protein_id "ENSMUSP00000044138.7"; transcript_support_level "5"; mgi_id "MGI:2443104"; tag "basic"; tag "Ensembl_canonical"; tag "GENCODE_Primary"; tag "appris_alternative_2"; havana_gene "OTTMUSG00000006758.1"; havana_transcript "OTTMUST00000015533.1";
chr4	HAVANA	CDS	85014987	85015084	0	+	0	gene_id "ENSMUSG00000038070.16"; transcript_id "ENSMUST00000047023.13"; gene_type "protein_coding"; gene_name "Cntln"; transcript_type "protein_coding"; transcript_name "Cntln-201"; exon_number 20; exon_id "ENSMUSE00000315922.2"; level 2; protein_id "ENSMUSP00000044138.7"; transcript_support_level "5"; mgi_id "MGI:2443104"; tag "basic"; tag "Ensembl_canonical"; tag "GENCODE_Primary"; tag "appris_alternative_2"; havana_gene "OTTMUSG00000006758.1"; havana_transcript "OTTMUST00000015533.1";
chr4	ENSEMBL	exon	85014987	85015084	0	+	.	gene_id "ENSMUSG00000038070.16"; transcript_id "ENSMUST00000169371.9"; gene_type "protein_coding"; gene_name "Cntln"; transcript_type "protein_coding"; transcript_name "Cntln-204"; exon_number 20; exon_id "ENSMUSE00000315922.2"; level 3; protein_id "ENSMUSP00000130491.3"; transcript_support_level "5"; mgi_id "MGI:2443104"; tag "basic"; tag "appris_alternative_2"; tag "CCDS"; ccdsid "CCDS51216.1"; havana_gene "OTTMUSG00000006758.1";
chr4	ENSEMBL	CDS	85014987	85015084	0	+	0	gene_id "ENSMUSG00000038070.16"; transcript_id "ENSMUST00000169371.9"; gene_type "protein_coding"; gene_name "Cntln"; transcript_type "protein_coding"; transcript_name "Cntln-204"; exon_number 20; exon_id "ENSMUSE00000315922.2"; level 3; protein_id "ENSMUSP00000130491.3"; transcript_support_level "5"; mgi_id "MGI:2443104"; tag "basic"; tag "appris_alternative_2"; tag "CCDS"; ccdsid "CCDS51216.1"; havana_gene "OTTMUSG00000006758.1";
chr4	ENSEMBL_gcm37	exon	85014987	85015084	1.34650716332014	+	.	gene_id "ENSMUSG00000038070.16"; transcript_id "ENSMUSG00000038070.16_tx_10"; exon_id "chr4_85014987_85015084_+"; exonnum "22"; txlen "5690";
chr4	ENSEMBL_gcm37	exon	85014987	85015084	1.15156662722114	+	.	gene_id "ENSMUSG00000038070.16"; transcript_id "ENSMUSG00000038070.16_tx_11"; exon_id "chr4_85014987_85015084_+"; exonnum "21"; txlen "5605";
chr4	ENSEMBL_gcm37	exon	85014987	85015084	0.791368087593654	+	.	gene_id "ENSMUSG00000038070.16"; transcript_id "ENSMUSG00000038070.16_tx_12"; exon_id "chr4_85014987_85015084_+"; exonnum "21"; txlen "5618";
chr4	ENSEMBL_gcm37	exon	85014987	85015084	0.77278418593462	+	.	gene_id "ENSMUSG00000038070.16"; transcript_id "ENSMUSG00000038070.16_tx_13"; exon_id "chr4_85014987_85015084_+"; exonnum "22"; txlen "5750";
chr4	ENSEMBL_gcm37	exon	85014987	85015084	0.615876856067247	+	.	gene_id "ENSMUSG00000038070.16"; transcript_id "ENSMUSG00000038070.16_tx_15"; exon_id "chr4_85014987_85015084_+"; exonnum "17"; txlen "4839";
chr4	ENSEMBL_gcm37	exon	85014987	85015084	0.613031542430456	+	.	gene_id "ENSMUSG00000038070.16"; transcript_id "ENSMUSG00000038070.16_tx_16"; exon_id "chr4_85014987_85015084_+"; exonnum "23"; txlen "5878";
chr4	ENSEMBL_gcm37	exon	85014987	85015084	0.582637921903352	+	.	gene_id "ENSMUSG00000038070.16"; transcript_id "ENSMUSG00000038070.16_tx_18"; exon_id "chr4_85014987_85015084_+"; exonnum "6"; txlen "3152";
chr4	ENSEMBL_gcm37	exon	85014987	85015084	0.568891612777063	+	.	gene_id "ENSMUSG00000038070.16"; transcript_id "ENSMUSG00000038070.16_tx_19"; exon_id "chr4_85014987_85015084_+"; exonnum "20"; txlen "5533";
chr4	ENSEMBL_gcm37	exon	85014987	85015084	10.9681017605938	+	.	gene_id "ENSMUSG00000038070.16"; transcript_id "ENSMUSG00000038070.16_tx_2"; exon_id "chr4_85014987_85015084_+"; exonnum "21"; txlen "5562";
chr4	ENSEMBL_gcm37	exon	85014987	85015084	0.200746270650225	+	.	gene_id "ENSMUSG00000038070.16"; transcript_id "ENSMUSG00000038070.16_tx_20"; exon_id "chr4_85014987_85015084_+"; exonnum "23"; txlen "5847";
chr4	ENSEMBL_gcm37	exon	85014987	85015084	3.98354454805426	+	.	gene_id "ENSMUSG00000038070.16"; transcript_id "ENSMUSG00000038070.16_tx_4"; exon_id "chr4_85014987_85015084_+"; exonnum "20"; txlen "5477";
chr4	HAVANA	UTR	85016341	85016613	0	+	.	gene_id "ENSMUSG00000038070.16"; transcript_id "ENSMUST00000107190.2"; gene_type "protein_coding"; gene_name "Cntln"; transcript_type "protein_coding"; transcript_name "Cntln-203"; exon_number 1; exon_id "ENSMUSE00000672359.2"; level 2; protein_id "ENSMUSP00000102808.2"; transcript_support_level "1"; mgi_id "MGI:2443104"; tag "basic"; havana_gene "OTTMUSG00000006758.1"; havana_transcript "OTTMUST00000015534.1";
chr4	HAVANA	exon	85016341	85016712	0	+	.	gene_id "ENSMUSG00000038070.16"; transcript_id "ENSMUST00000107190.2"; gene_type "protein_coding"; gene_name "Cntln"; transcript_type "protein_coding"; transcript_name "Cntln-203"; exon_number 1; exon_id "ENSMUSE00000672359.2"; level 2; protein_id "ENSMUSP00000102808.2"; transcript_support_level "1"; mgi_id "MGI:2443104"; tag "basic"; havana_gene "OTTMUSG00000006758.1"; havana_transcript "OTTMUST00000015534.1";
chr4	HAVANA	transcript	85016341	85050155	0	+	.	gene_id "ENSMUSG00000038070.16"; transcript_id "ENSMUST00000107190.2"; gene_type "protein_coding"; gene_name "Cntln"; transcript_type "protein_coding"; transcript_name "Cntln-203"; level 2; protein_id "ENSMUSP00000102808.2"; transcript_support_level "1"; mgi_id "MGI:2443104"; tag "basic"; havana_gene "OTTMUSG00000006758.1"; havana_transcript "OTTMUST00000015534.1";
chr4	HAVANA	exon	85016586	85016712	0	+	.	gene_id "ENSMUSG00000038070.16"; transcript_id "ENSMUST00000047023.13"; gene_type "protein_coding"; gene_name "Cntln"; transcript_type "protein_coding"; transcript_name "Cntln-201"; exon_number 21; exon_id "ENSMUSE00000315911.2"; level 2; protein_id "ENSMUSP00000044138.7"; transcript_support_level "5"; mgi_id "MGI:2443104"; tag "basic"; tag "Ensembl_canonical"; tag "GENCODE_Primary"; tag "appris_alternative_2"; havana_gene "OTTMUSG00000006758.1"; havana_transcript "OTTMUST00000015533.1";
chr4	HAVANA	CDS	85016586	85016712	0	+	1	gene_id "ENSMUSG00000038070.16"; transcript_id "ENSMUST00000047023.13"; gene_type "protein_coding"; gene_name "Cntln"; transcript_type "protein_coding"; transcript_name "Cntln-201"; exon_number 21; exon_id "ENSMUSE00000315911.2"; level 2; protein_id "ENSMUSP00000044138.7"; transcript_support_level "5"; mgi_id "MGI:2443104"; tag "basic"; tag "Ensembl_canonical"; tag "GENCODE_Primary"; tag "appris_alternative_2"; havana_gene "OTTMUSG00000006758.1"; havana_transcript "OTTMUST00000015533.1";
chr4	ENSEMBL	exon	85016586	85016712	0	+	.	gene_id "ENSMUSG00000038070.16"; transcript_id "ENSMUST00000169371.9"; gene_type "protein_coding"; gene_name "Cntln"; transcript_type "protein_coding"; transcript_name "Cntln-204"; exon_number 21; exon_id "ENSMUSE00000315911.2"; level 3; protein_id "ENSMUSP00000130491.3"; transcript_support_level "5"; mgi_id "MGI:2443104"; tag "basic"; tag "appris_alternative_2"; tag "CCDS"; ccdsid "CCDS51216.1"; havana_gene "OTTMUSG00000006758.1";
chr4	ENSEMBL	CDS	85016586	85016712	0	+	1	gene_id "ENSMUSG00000038070.16"; transcript_id "ENSMUST00000169371.9"; gene_type "protein_coding"; gene_name "Cntln"; transcript_type "protein_coding"; transcript_name "Cntln-204"; exon_number 21; exon_id "ENSMUSE00000315911.2"; level 3; protein_id "ENSMUSP00000130491.3"; transcript_support_level "5"; mgi_id "MGI:2443104"; tag "basic"; tag "appris_alternative_2"; tag "CCDS"; ccdsid "CCDS51216.1"; havana_gene "OTTMUSG00000006758.1";
chr4	ENSEMBL_gcm37	exon	85016586	85016712	1.34650716332014	+	.	gene_id "ENSMUSG00000038070.16"; transcript_id "ENSMUSG00000038070.16_tx_10"; exon_id "chr4_85016586_85016712_+"; exonnum "23"; txlen "5690";
chr4	ENSEMBL_gcm37	exon	85016586	85016712	1.15156662722114	+	.	gene_id "ENSMUSG00000038070.16"; transcript_id "ENSMUSG00000038070.16_tx_11"; exon_id "chr4_85016586_85016712_+"; exonnum "22"; txlen "5605";
chr4	ENSEMBL_gcm37	exon	85016586	85016712	0.791368087593654	+	.	gene_id "ENSMUSG00000038070.16"; transcript_id "ENSMUSG00000038070.16_tx_12"; exon_id "chr4_85016586_85016712_+"; exonnum "22"; txlen "5618";
chr4	ENSEMBL_gcm37	exon	85016586	85016712	0.77278418593462	+	.	gene_id "ENSMUSG00000038070.16"; transcript_id "ENSMUSG00000038070.16_tx_13"; exon_id "chr4_85016586_85016712_+"; exonnum "23"; txlen "5750";
chr4	ENSEMBL_gcm37	exon	85016586	85016712	0.615876856067247	+	.	gene_id "ENSMUSG00000038070.16"; transcript_id "ENSMUSG00000038070.16_tx_15"; exon_id "chr4_85016586_85016712_+"; exonnum "18"; txlen "4839";
chr4	ENSEMBL_gcm37	exon	85016586	85016712	0.613031542430456	+	.	gene_id "ENSMUSG00000038070.16"; transcript_id "ENSMUSG00000038070.16_tx_16"; exon_id "chr4_85016586_85016712_+"; exonnum "24"; txlen "5878";
chr4	ENSEMBL_gcm37	exon	85016586	85016712	0.582637921903352	+	.	gene_id "ENSMUSG00000038070.16"; transcript_id "ENSMUSG00000038070.16_tx_18"; exon_id "chr4_85016586_85016712_+"; exonnum "7"; txlen "3152";
chr4	ENSEMBL_gcm37	exon	85016586	85016712	0.568891612777063	+	.	gene_id "ENSMUSG00000038070.16"; transcript_id "ENSMUSG00000038070.16_tx_19"; exon_id "chr4_85016586_85016712_+"; exonnum "21"; txlen "5533";
chr4	ENSEMBL_gcm37	exon	85016586	85016712	10.9681017605938	+	.	gene_id "ENSMUSG00000038070.16"; transcript_id "ENSMUSG00000038070.16_tx_2"; exon_id "chr4_85016586_85016712_+"; exonnum "22"; txlen "5562";
chr4	ENSEMBL_gcm37	exon	85016586	85016712	0.200746270650225	+	.	gene_id "ENSMUSG00000038070.16"; transcript_id "ENSMUSG00000038070.16_tx_20"; exon_id "chr4_85016586_85016712_+"; exonnum "24"; txlen "5847";
chr4	ENSEMBL_gcm37	exon	85016586	85016712	3.98354454805426	+	.	gene_id "ENSMUSG00000038070.16"; transcript_id "ENSMUSG00000038070.16_tx_4"; exon_id "chr4_85016586_85016712_+"; exonnum "21"; txlen "5477";
chr4	HAVANA	start_codon	85016614	85016616	0	+	0	gene_id "ENSMUSG00000038070.16"; transcript_id "ENSMUST00000107190.2"; gene_type "protein_coding"; gene_name "Cntln"; transcript_type "protein_coding"; transcript_name "Cntln-203"; exon_number 1; exon_id "ENSMUSE00000672359.2"; level 2; protein_id "ENSMUSP00000102808.2"; transcript_support_level "1"; mgi_id "MGI:2443104"; tag "basic"; havana_gene "OTTMUSG00000006758.1"; havana_transcript "OTTMUST00000015534.1";
chr4	HAVANA	CDS	85016614	85016712	0	+	0	gene_id "ENSMUSG00000038070.16"; transcript_id "ENSMUST00000107190.2"; gene_type "protein_coding"; gene_name "Cntln"; transcript_type "protein_coding"; transcript_name "Cntln-203"; exon_number 1; exon_id "ENSMUSE00000672359.2"; level 2; protein_id "ENSMUSP00000102808.2"; transcript_support_level "1"; mgi_id "MGI:2443104"; tag "basic"; havana_gene "OTTMUSG00000006758.1"; havana_transcript "OTTMUST00000015534.1";
chr4	HAVANA	exon	85018495	85018632	0	+	.	gene_id "ENSMUSG00000038070.16"; transcript_id "ENSMUST00000047023.13"; gene_type "protein_coding"; gene_name "Cntln"; transcript_type "protein_coding"; transcript_name "Cntln-201"; exon_number 22; exon_id "ENSMUSE00000315898.2"; level 2; protein_id "ENSMUSP00000044138.7"; transcript_support_level "5"; mgi_id "MGI:2443104"; tag "basic"; tag "Ensembl_canonical"; tag "GENCODE_Primary"; tag "appris_alternative_2"; havana_gene "OTTMUSG00000006758.1"; havana_transcript "OTTMUST00000015533.1";
chr4	HAVANA	CDS	85018495	85018632	0	+	0	gene_id "ENSMUSG00000038070.16"; transcript_id "ENSMUST00000047023.13"; gene_type "protein_coding"; gene_name "Cntln"; transcript_type "protein_coding"; transcript_name "Cntln-201"; exon_number 22; exon_id "ENSMUSE00000315898.2"; level 2; protein_id "ENSMUSP00000044138.7"; transcript_support_level "5"; mgi_id "MGI:2443104"; tag "basic"; tag "Ensembl_canonical"; tag "GENCODE_Primary"; tag "appris_alternative_2"; havana_gene "OTTMUSG00000006758.1"; havana_transcript "OTTMUST00000015533.1";
chr4	ENSEMBL	exon	85018495	85018632	0	+	.	gene_id "ENSMUSG00000038070.16"; transcript_id "ENSMUST00000169371.9"; gene_type "protein_coding"; gene_name "Cntln"; transcript_type "protein_coding"; transcript_name "Cntln-204"; exon_number 22; exon_id "ENSMUSE00000315898.2"; level 3; protein_id "ENSMUSP00000130491.3"; transcript_support_level "5"; mgi_id "MGI:2443104"; tag "basic"; tag "appris_alternative_2"; tag "CCDS"; ccdsid "CCDS51216.1"; havana_gene "OTTMUSG00000006758.1";
chr4	ENSEMBL	CDS	85018495	85018632	0	+	0	gene_id "ENSMUSG00000038070.16"; transcript_id "ENSMUST00000169371.9"; gene_type "protein_coding"; gene_name "Cntln"; transcript_type "protein_coding"; transcript_name "Cntln-204"; exon_number 22; exon_id "ENSMUSE00000315898.2"; level 3; protein_id "ENSMUSP00000130491.3"; transcript_support_level "5"; mgi_id "MGI:2443104"; tag "basic"; tag "appris_alternative_2"; tag "CCDS"; ccdsid "CCDS51216.1"; havana_gene "OTTMUSG00000006758.1";
chr4	HAVANA	exon	85018495	85018632	0	+	.	gene_id "ENSMUSG00000038070.16"; transcript_id "ENSMUST00000107190.2"; gene_type "protein_coding"; gene_name "Cntln"; transcript_type "protein_coding"; transcript_name "Cntln-203"; exon_number 2; exon_id "ENSMUSE00000315898.2"; level 2; protein_id "ENSMUSP00000102808.2"; transcript_support_level "1"; mgi_id "MGI:2443104"; tag "basic"; havana_gene "OTTMUSG00000006758.1"; havana_transcript "OTTMUST00000015534.1";
chr4	HAVANA	CDS	85018495	85018632	0	+	0	gene_id "ENSMUSG00000038070.16"; transcript_id "ENSMUST00000107190.2"; gene_type "protein_coding"; gene_name "Cntln"; transcript_type "protein_coding"; transcript_name "Cntln-203"; exon_number 2; exon_id "ENSMUSE00000315898.2"; level 2; protein_id "ENSMUSP00000102808.2"; transcript_support_level "1"; mgi_id "MGI:2443104"; tag "basic"; havana_gene "OTTMUSG00000006758.1"; havana_transcript "OTTMUST00000015534.1";
chr4	ENSEMBL_gcm37	exon	85018495	85018632	1.34650716332014	+	.	gene_id "ENSMUSG00000038070.16"; transcript_id "ENSMUSG00000038070.16_tx_10"; exon_id "chr4_85018495_85018632_+"; exonnum "24"; txlen "5690";
chr4	ENSEMBL_gcm37	exon	85018495	85018632	1.15156662722114	+	.	gene_id "ENSMUSG00000038070.16"; transcript_id "ENSMUSG00000038070.16_tx_11"; exon_id "chr4_85018495_85018632_+"; exonnum "23"; txlen "5605";
chr4	ENSEMBL_gcm37	exon	85018495	85018632	0.791368087593654	+	.	gene_id "ENSMUSG00000038070.16"; transcript_id "ENSMUSG00000038070.16_tx_12"; exon_id "chr4_85018495_85018632_+"; exonnum "23"; txlen "5618";
chr4	ENSEMBL_gcm37	exon	85018495	85018632	0.77278418593462	+	.	gene_id "ENSMUSG00000038070.16"; transcript_id "ENSMUSG00000038070.16_tx_13"; exon_id "chr4_85018495_85018632_+"; exonnum "24"; txlen "5750";
chr4	ENSEMBL_gcm37	exon	85018495	85018632	0.615876856067247	+	.	gene_id "ENSMUSG00000038070.16"; transcript_id "ENSMUSG00000038070.16_tx_15"; exon_id "chr4_85018495_85018632_+"; exonnum "19"; txlen "4839";
chr4	ENSEMBL_gcm37	exon	85018495	85018632	0.613031542430456	+	.	gene_id "ENSMUSG00000038070.16"; transcript_id "ENSMUSG00000038070.16_tx_16"; exon_id "chr4_85018495_85018632_+"; exonnum "25"; txlen "5878";
chr4	ENSEMBL_gcm37	exon	85018495	85018632	0.582637921903352	+	.	gene_id "ENSMUSG00000038070.16"; transcript_id "ENSMUSG00000038070.16_tx_18"; exon_id "chr4_85018495_85018632_+"; exonnum "8"; txlen "3152";
chr4	ENSEMBL_gcm37	exon	85018495	85018632	0.568891612777063	+	.	gene_id "ENSMUSG00000038070.16"; transcript_id "ENSMUSG00000038070.16_tx_19"; exon_id "chr4_85018495_85018632_+"; exonnum "22"; txlen "5533";
chr4	ENSEMBL_gcm37	exon	85018495	85018632	10.9681017605938	+	.	gene_id "ENSMUSG00000038070.16"; transcript_id "ENSMUSG00000038070.16_tx_2"; exon_id "chr4_85018495_85018632_+"; exonnum "23"; txlen "5562";
chr4	ENSEMBL_gcm37	exon	85018495	85018632	0.200746270650225	+	.	gene_id "ENSMUSG00000038070.16"; transcript_id "ENSMUSG00000038070.16_tx_20"; exon_id "chr4_85018495_85018632_+"; exonnum "25"; txlen "5847";
chr4	ENSEMBL_gcm37	exon	85018495	85018632	3.98354454805426	+	.	gene_id "ENSMUSG00000038070.16"; transcript_id "ENSMUSG00000038070.16_tx_4"; exon_id "chr4_85018495_85018632_+"; exonnum "22"; txlen "5477";
chr4	HAVANA	exon	85018951	85019136	0	+	.	gene_id "ENSMUSG00000038070.16"; transcript_id "ENSMUST00000047023.13"; gene_type "protein_coding"; gene_name "Cntln"; transcript_type "protein_coding"; transcript_name "Cntln-201"; exon_number 23; exon_id "ENSMUSE00000315322.2"; level 2; protein_id "ENSMUSP00000044138.7"; transcript_support_level "5"; mgi_id "MGI:2443104"; tag "basic"; tag "Ensembl_canonical"; tag "GENCODE_Primary"; tag "appris_alternative_2"; havana_gene "OTTMUSG00000006758.1"; havana_transcript "OTTMUST00000015533.1";
chr4	HAVANA	CDS	85018951	85019136	0	+	0	gene_id "ENSMUSG00000038070.16"; transcript_id "ENSMUST00000047023.13"; gene_type "protein_coding"; gene_name "Cntln"; transcript_type "protein_coding"; transcript_name "Cntln-201"; exon_number 23; exon_id "ENSMUSE00000315322.2"; level 2; protein_id "ENSMUSP00000044138.7"; transcript_support_level "5"; mgi_id "MGI:2443104"; tag "basic"; tag "Ensembl_canonical"; tag "GENCODE_Primary"; tag "appris_alternative_2"; havana_gene "OTTMUSG00000006758.1"; havana_transcript "OTTMUST00000015533.1";
chr4	ENSEMBL	exon	85018951	85019136	0	+	.	gene_id "ENSMUSG00000038070.16"; transcript_id "ENSMUST00000169371.9"; gene_type "protein_coding"; gene_name "Cntln"; transcript_type "protein_coding"; transcript_name "Cntln-204"; exon_number 23; exon_id "ENSMUSE00000315322.2"; level 3; protein_id "ENSMUSP00000130491.3"; transcript_support_level "5"; mgi_id "MGI:2443104"; tag "basic"; tag "appris_alternative_2"; tag "CCDS"; ccdsid "CCDS51216.1"; havana_gene "OTTMUSG00000006758.1";
chr4	ENSEMBL	CDS	85018951	85019136	0	+	0	gene_id "ENSMUSG00000038070.16"; transcript_id "ENSMUST00000169371.9"; gene_type "protein_coding"; gene_name "Cntln"; transcript_type "protein_coding"; transcript_name "Cntln-204"; exon_number 23; exon_id "ENSMUSE00000315322.2"; level 3; protein_id "ENSMUSP00000130491.3"; transcript_support_level "5"; mgi_id "MGI:2443104"; tag "basic"; tag "appris_alternative_2"; tag "CCDS"; ccdsid "CCDS51216.1"; havana_gene "OTTMUSG00000006758.1";
chr4	HAVANA	exon	85018951	85019136	0	+	.	gene_id "ENSMUSG00000038070.16"; transcript_id "ENSMUST00000107190.2"; gene_type "protein_coding"; gene_name "Cntln"; transcript_type "protein_coding"; transcript_name "Cntln-203"; exon_number 3; exon_id "ENSMUSE00000315322.2"; level 2; protein_id "ENSMUSP00000102808.2"; transcript_support_level "1"; mgi_id "MGI:2443104"; tag "basic"; havana_gene "OTTMUSG00000006758.1"; havana_transcript "OTTMUST00000015534.1";
chr4	HAVANA	CDS	85018951	85019136	0	+	0	gene_id "ENSMUSG00000038070.16"; transcript_id "ENSMUST00000107190.2"; gene_type "protein_coding"; gene_name "Cntln"; transcript_type "protein_coding"; transcript_name "Cntln-203"; exon_number 3; exon_id "ENSMUSE00000315322.2"; level 2; protein_id "ENSMUSP00000102808.2"; transcript_support_level "1"; mgi_id "MGI:2443104"; tag "basic"; havana_gene "OTTMUSG00000006758.1"; havana_transcript "OTTMUST00000015534.1";
chr4	ENSEMBL_gcm37	exon	85018951	85019136	1.34650716332014	+	.	gene_id "ENSMUSG00000038070.16"; transcript_id "ENSMUSG00000038070.16_tx_10"; exon_id "chr4_85018951_85019136_+"; exonnum "25"; txlen "5690";
chr4	ENSEMBL_gcm37	exon	85018951	85019136	1.15156662722114	+	.	gene_id "ENSMUSG00000038070.16"; transcript_id "ENSMUSG00000038070.16_tx_11"; exon_id "chr4_85018951_85019136_+"; exonnum "24"; txlen "5605";
chr4	ENSEMBL_gcm37	exon	85018951	85019136	0.791368087593654	+	.	gene_id "ENSMUSG00000038070.16"; transcript_id "ENSMUSG00000038070.16_tx_12"; exon_id "chr4_85018951_85019136_+"; exonnum "24"; txlen "5618";
chr4	ENSEMBL_gcm37	exon	85018951	85019136	0.77278418593462	+	.	gene_id "ENSMUSG00000038070.16"; transcript_id "ENSMUSG00000038070.16_tx_13"; exon_id "chr4_85018951_85019136_+"; exonnum "25"; txlen "5750";
chr4	ENSEMBL_gcm37	exon	85018951	85019136	0.615876856067247	+	.	gene_id "ENSMUSG00000038070.16"; transcript_id "ENSMUSG00000038070.16_tx_15"; exon_id "chr4_85018951_85019136_+"; exonnum "20"; txlen "4839";
chr4	ENSEMBL_gcm37	exon	85018951	85019136	0.613031542430456	+	.	gene_id "ENSMUSG00000038070.16"; transcript_id "ENSMUSG00000038070.16_tx_16"; exon_id "chr4_85018951_85019136_+"; exonnum "26"; txlen "5878";
chr4	ENSEMBL_gcm37	exon	85018951	85019136	0.582637921903352	+	.	gene_id "ENSMUSG00000038070.16"; transcript_id "ENSMUSG00000038070.16_tx_18"; exon_id "chr4_85018951_85019136_+"; exonnum "9"; txlen "3152";
chr4	ENSEMBL_gcm37	exon	85018951	85019136	0.568891612777063	+	.	gene_id "ENSMUSG00000038070.16"; transcript_id "ENSMUSG00000038070.16_tx_19"; exon_id "chr4_85018951_85019136_+"; exonnum "23"; txlen "5533";
chr4	ENSEMBL_gcm37	exon	85018951	85019136	10.9681017605938	+	.	gene_id "ENSMUSG00000038070.16"; transcript_id "ENSMUSG00000038070.16_tx_2"; exon_id "chr4_85018951_85019136_+"; exonnum "24"; txlen "5562";
chr4	ENSEMBL_gcm37	exon	85018951	85019136	0.200746270650225	+	.	gene_id "ENSMUSG00000038070.16"; transcript_id "ENSMUSG00000038070.16_tx_20"; exon_id "chr4_85018951_85019136_+"; exonnum "26"; txlen "5847";
chr4	ENSEMBL_gcm37	exon	85018951	85019136	3.98354454805426	+	.	gene_id "ENSMUSG00000038070.16"; transcript_id "ENSMUSG00000038070.16_tx_4"; exon_id "chr4_85018951_85019136_+"; exonnum "23"; txlen "5477";
chr4	HAVANA	exon	85033502	85033687	0	+	.	gene_id "ENSMUSG00000038070.16"; transcript_id "ENSMUST00000047023.13"; gene_type "protein_coding"; gene_name "Cntln"; transcript_type "protein_coding"; transcript_name "Cntln-201"; exon_number 24; exon_id "ENSMUSE00000315313.2"; level 2; protein_id "ENSMUSP00000044138.7"; transcript_support_level "5"; mgi_id "MGI:2443104"; tag "basic"; tag "Ensembl_canonical"; tag "GENCODE_Primary"; tag "appris_alternative_2"; havana_gene "OTTMUSG00000006758.1"; havana_transcript "OTTMUST00000015533.1";
chr4	HAVANA	CDS	85033502	85033687	0	+	0	gene_id "ENSMUSG00000038070.16"; transcript_id "ENSMUST00000047023.13"; gene_type "protein_coding"; gene_name "Cntln"; transcript_type "protein_coding"; transcript_name "Cntln-201"; exon_number 24; exon_id "ENSMUSE00000315313.2"; level 2; protein_id "ENSMUSP00000044138.7"; transcript_support_level "5"; mgi_id "MGI:2443104"; tag "basic"; tag "Ensembl_canonical"; tag "GENCODE_Primary"; tag "appris_alternative_2"; havana_gene "OTTMUSG00000006758.1"; havana_transcript "OTTMUST00000015533.1";
chr4	ENSEMBL	exon	85033502	85033687	0	+	.	gene_id "ENSMUSG00000038070.16"; transcript_id "ENSMUST00000169371.9"; gene_type "protein_coding"; gene_name "Cntln"; transcript_type "protein_coding"; transcript_name "Cntln-204"; exon_number 24; exon_id "ENSMUSE00000315313.2"; level 3; protein_id "ENSMUSP00000130491.3"; transcript_support_level "5"; mgi_id "MGI:2443104"; tag "basic"; tag "appris_alternative_2"; tag "CCDS"; ccdsid "CCDS51216.1"; havana_gene "OTTMUSG00000006758.1";
chr4	ENSEMBL	CDS	85033502	85033687	0	+	0	gene_id "ENSMUSG00000038070.16"; transcript_id "ENSMUST00000169371.9"; gene_type "protein_coding"; gene_name "Cntln"; transcript_type "protein_coding"; transcript_name "Cntln-204"; exon_number 24; exon_id "ENSMUSE00000315313.2"; level 3; protein_id "ENSMUSP00000130491.3"; transcript_support_level "5"; mgi_id "MGI:2443104"; tag "basic"; tag "appris_alternative_2"; tag "CCDS"; ccdsid "CCDS51216.1"; havana_gene "OTTMUSG00000006758.1";
chr4	HAVANA	exon	85033502	85033687	0	+	.	gene_id "ENSMUSG00000038070.16"; transcript_id "ENSMUST00000107190.2"; gene_type "protein_coding"; gene_name "Cntln"; transcript_type "protein_coding"; transcript_name "Cntln-203"; exon_number 4; exon_id "ENSMUSE00000315313.2"; level 2; protein_id "ENSMUSP00000102808.2"; transcript_support_level "1"; mgi_id "MGI:2443104"; tag "basic"; havana_gene "OTTMUSG00000006758.1"; havana_transcript "OTTMUST00000015534.1";
chr4	HAVANA	CDS	85033502	85033687	0	+	0	gene_id "ENSMUSG00000038070.16"; transcript_id "ENSMUST00000107190.2"; gene_type "protein_coding"; gene_name "Cntln"; transcript_type "protein_coding"; transcript_name "Cntln-203"; exon_number 4; exon_id "ENSMUSE00000315313.2"; level 2; protein_id "ENSMUSP00000102808.2"; transcript_support_level "1"; mgi_id "MGI:2443104"; tag "basic"; havana_gene "OTTMUSG00000006758.1"; havana_transcript "OTTMUST00000015534.1";
chr4	ENSEMBL_gcm37	exon	85033502	85033687	1.34650716332014	+	.	gene_id "ENSMUSG00000038070.16"; transcript_id "ENSMUSG00000038070.16_tx_10"; exon_id "chr4_85033502_85033687_+"; exonnum "26"; txlen "5690";
chr4	ENSEMBL_gcm37	exon	85033502	85033687	1.15156662722114	+	.	gene_id "ENSMUSG00000038070.16"; transcript_id "ENSMUSG00000038070.16_tx_11"; exon_id "chr4_85033502_85033687_+"; exonnum "25"; txlen "5605";
chr4	ENSEMBL_gcm37	exon	85033502	85033687	0.791368087593654	+	.	gene_id "ENSMUSG00000038070.16"; transcript_id "ENSMUSG00000038070.16_tx_12"; exon_id "chr4_85033502_85033687_+"; exonnum "25"; txlen "5618";
chr4	ENSEMBL_gcm37	exon	85033502	85033687	0.77278418593462	+	.	gene_id "ENSMUSG00000038070.16"; transcript_id "ENSMUSG00000038070.16_tx_13"; exon_id "chr4_85033502_85033687_+"; exonnum "26"; txlen "5750";
chr4	ENSEMBL_gcm37	exon	85033502	85033687	0.615876856067247	+	.	gene_id "ENSMUSG00000038070.16"; transcript_id "ENSMUSG00000038070.16_tx_15"; exon_id "chr4_85033502_85033687_+"; exonnum "21"; txlen "4839";
chr4	ENSEMBL_gcm37	exon	85033502	85033687	0.613031542430456	+	.	gene_id "ENSMUSG00000038070.16"; transcript_id "ENSMUSG00000038070.16_tx_16"; exon_id "chr4_85033502_85033687_+"; exonnum "27"; txlen "5878";
chr4	ENSEMBL_gcm37	exon	85033502	85033687	0.582637921903352	+	.	gene_id "ENSMUSG00000038070.16"; transcript_id "ENSMUSG00000038070.16_tx_18"; exon_id "chr4_85033502_85033687_+"; exonnum "10"; txlen "3152";
chr4	ENSEMBL_gcm37	exon	85033502	85033687	0.568891612777063	+	.	gene_id "ENSMUSG00000038070.16"; transcript_id "ENSMUSG00000038070.16_tx_19"; exon_id "chr4_85033502_85033687_+"; exonnum "24"; txlen "5533";
chr4	ENSEMBL_gcm37	exon	85033502	85033687	10.9681017605938	+	.	gene_id "ENSMUSG00000038070.16"; transcript_id "ENSMUSG00000038070.16_tx_2"; exon_id "chr4_85033502_85033687_+"; exonnum "25"; txlen "5562";
chr4	ENSEMBL_gcm37	exon	85033502	85033687	0.200746270650225	+	.	gene_id "ENSMUSG00000038070.16"; transcript_id "ENSMUSG00000038070.16_tx_20"; exon_id "chr4_85033502_85033687_+"; exonnum "27"; txlen "5847";
chr4	ENSEMBL_gcm37	exon	85033502	85033687	3.98354454805426	+	.	gene_id "ENSMUSG00000038070.16"; transcript_id "ENSMUSG00000038070.16_tx_4"; exon_id "chr4_85033502_85033687_+"; exonnum "24"; txlen "5477";
chr4	HAVANA	exon	85036679	85036756	0	+	.	gene_id "ENSMUSG00000038070.16"; transcript_id "ENSMUST00000047023.13"; gene_type "protein_coding"; gene_name "Cntln"; transcript_type "protein_coding"; transcript_name "Cntln-201"; exon_number 25; exon_id "ENSMUSE00000315307.2"; level 2; protein_id "ENSMUSP00000044138.7"; transcript_support_level "5"; mgi_id "MGI:2443104"; tag "basic"; tag "Ensembl_canonical"; tag "GENCODE_Primary"; tag "appris_alternative_2"; havana_gene "OTTMUSG00000006758.1"; havana_transcript "OTTMUST00000015533.1";
chr4	HAVANA	CDS	85036679	85036756	0	+	0	gene_id "ENSMUSG00000038070.16"; transcript_id "ENSMUST00000047023.13"; gene_type "protein_coding"; gene_name "Cntln"; transcript_type "protein_coding"; transcript_name "Cntln-201"; exon_number 25; exon_id "ENSMUSE00000315307.2"; level 2; protein_id "ENSMUSP00000044138.7"; transcript_support_level "5"; mgi_id "MGI:2443104"; tag "basic"; tag "Ensembl_canonical"; tag "GENCODE_Primary"; tag "appris_alternative_2"; havana_gene "OTTMUSG00000006758.1"; havana_transcript "OTTMUST00000015533.1";
chr4	ENSEMBL	exon	85036679	85036756	0	+	.	gene_id "ENSMUSG00000038070.16"; transcript_id "ENSMUST00000169371.9"; gene_type "protein_coding"; gene_name "Cntln"; transcript_type "protein_coding"; transcript_name "Cntln-204"; exon_number 25; exon_id "ENSMUSE00000315307.2"; level 3; protein_id "ENSMUSP00000130491.3"; transcript_support_level "5"; mgi_id "MGI:2443104"; tag "basic"; tag "appris_alternative_2"; tag "CCDS"; ccdsid "CCDS51216.1"; havana_gene "OTTMUSG00000006758.1";
chr4	ENSEMBL	CDS	85036679	85036756	0	+	0	gene_id "ENSMUSG00000038070.16"; transcript_id "ENSMUST00000169371.9"; gene_type "protein_coding"; gene_name "Cntln"; transcript_type "protein_coding"; transcript_name "Cntln-204"; exon_number 25; exon_id "ENSMUSE00000315307.2"; level 3; protein_id "ENSMUSP00000130491.3"; transcript_support_level "5"; mgi_id "MGI:2443104"; tag "basic"; tag "appris_alternative_2"; tag "CCDS"; ccdsid "CCDS51216.1"; havana_gene "OTTMUSG00000006758.1";
chr4	HAVANA	exon	85036679	85036756	0	+	.	gene_id "ENSMUSG00000038070.16"; transcript_id "ENSMUST00000107190.2"; gene_type "protein_coding"; gene_name "Cntln"; transcript_type "protein_coding"; transcript_name "Cntln-203"; exon_number 5; exon_id "ENSMUSE00000315307.2"; level 2; protein_id "ENSMUSP00000102808.2"; transcript_support_level "1"; mgi_id "MGI:2443104"; tag "basic"; havana_gene "OTTMUSG00000006758.1"; havana_transcript "OTTMUST00000015534.1";
chr4	HAVANA	CDS	85036679	85036756	0	+	0	gene_id "ENSMUSG00000038070.16"; transcript_id "ENSMUST00000107190.2"; gene_type "protein_coding"; gene_name "Cntln"; transcript_type "protein_coding"; transcript_name "Cntln-203"; exon_number 5; exon_id "ENSMUSE00000315307.2"; level 2; protein_id "ENSMUSP00000102808.2"; transcript_support_level "1"; mgi_id "MGI:2443104"; tag "basic"; havana_gene "OTTMUSG00000006758.1"; havana_transcript "OTTMUST00000015534.1";
chr4	ENSEMBL_gcm37	exon	85036679	85036756	1.34650716332014	+	.	gene_id "ENSMUSG00000038070.16"; transcript_id "ENSMUSG00000038070.16_tx_10"; exon_id "chr4_85036679_85036756_+"; exonnum "27"; txlen "5690";
chr4	ENSEMBL_gcm37	exon	85036679	85036756	1.15156662722114	+	.	gene_id "ENSMUSG00000038070.16"; transcript_id "ENSMUSG00000038070.16_tx_11"; exon_id "chr4_85036679_85036756_+"; exonnum "26"; txlen "5605";
chr4	ENSEMBL_gcm37	exon	85036679	85036756	0.791368087593654	+	.	gene_id "ENSMUSG00000038070.16"; transcript_id "ENSMUSG00000038070.16_tx_12"; exon_id "chr4_85036679_85036756_+"; exonnum "26"; txlen "5618";
chr4	ENSEMBL_gcm37	exon	85036679	85036756	0.77278418593462	+	.	gene_id "ENSMUSG00000038070.16"; transcript_id "ENSMUSG00000038070.16_tx_13"; exon_id "chr4_85036679_85036756_+"; exonnum "27"; txlen "5750";
chr4	ENSEMBL_gcm37	exon	85036679	85036756	0.615876856067247	+	.	gene_id "ENSMUSG00000038070.16"; transcript_id "ENSMUSG00000038070.16_tx_15"; exon_id "chr4_85036679_85036756_+"; exonnum "22"; txlen "4839";
chr4	ENSEMBL_gcm37	exon	85036679	85036756	0.613031542430456	+	.	gene_id "ENSMUSG00000038070.16"; transcript_id "ENSMUSG00000038070.16_tx_16"; exon_id "chr4_85036679_85036756_+"; exonnum "28"; txlen "5878";
chr4	ENSEMBL_gcm37	exon	85036679	85036756	0.582637921903352	+	.	gene_id "ENSMUSG00000038070.16"; transcript_id "ENSMUSG00000038070.16_tx_18"; exon_id "chr4_85036679_85036756_+"; exonnum "11"; txlen "3152";
chr4	ENSEMBL_gcm37	exon	85036679	85036756	0.568891612777063	+	.	gene_id "ENSMUSG00000038070.16"; transcript_id "ENSMUSG00000038070.16_tx_19"; exon_id "chr4_85036679_85036756_+"; exonnum "25"; txlen "5533";
chr4	ENSEMBL_gcm37	exon	85036679	85036756	10.9681017605938	+	.	gene_id "ENSMUSG00000038070.16"; transcript_id "ENSMUSG00000038070.16_tx_2"; exon_id "chr4_85036679_85036756_+"; exonnum "26"; txlen "5562";
chr4	ENSEMBL_gcm37	exon	85036679	85036756	0.200746270650225	+	.	gene_id "ENSMUSG00000038070.16"; transcript_id "ENSMUSG00000038070.16_tx_20"; exon_id "chr4_85036679_85036756_+"; exonnum "28"; txlen "5847";
chr4	ENSEMBL_gcm37	exon	85036679	85036756	3.98354454805426	+	.	gene_id "ENSMUSG00000038070.16"; transcript_id "ENSMUSG00000038070.16_tx_4"; exon_id "chr4_85036679_85036756_+"; exonnum "25"; txlen "5477";
chr4	HAVANA	CDS	85048879	85048977	0	+	0	gene_id "ENSMUSG00000038070.16"; transcript_id "ENSMUST00000047023.13"; gene_type "protein_coding"; gene_name "Cntln"; transcript_type "protein_coding"; transcript_name "Cntln-201"; exon_number 26; exon_id "ENSMUSE00000672360.3"; level 2; protein_id "ENSMUSP00000044138.7"; transcript_support_level "5"; mgi_id "MGI:2443104"; tag "basic"; tag "Ensembl_canonical"; tag "GENCODE_Primary"; tag "appris_alternative_2"; havana_gene "OTTMUSG00000006758.1"; havana_transcript "OTTMUST00000015533.1";
chr4	ENSEMBL	CDS	85048879	85048977	0	+	0	gene_id "ENSMUSG00000038070.16"; transcript_id "ENSMUST00000169371.9"; gene_type "protein_coding"; gene_name "Cntln"; transcript_type "protein_coding"; transcript_name "Cntln-204"; exon_number 26; exon_id "ENSMUSE00000910637.3"; level 3; protein_id "ENSMUSP00000130491.3"; transcript_support_level "5"; mgi_id "MGI:2443104"; tag "basic"; tag "appris_alternative_2"; tag "CCDS"; ccdsid "CCDS51216.1"; havana_gene "OTTMUSG00000006758.1";
chr4	HAVANA	CDS	85048879	85048977	0	+	0	gene_id "ENSMUSG00000038070.16"; transcript_id "ENSMUST00000107190.2"; gene_type "protein_coding"; gene_name "Cntln"; transcript_type "protein_coding"; transcript_name "Cntln-203"; exon_number 6; exon_id "ENSMUSE00000334819.5"; level 2; protein_id "ENSMUSP00000102808.2"; transcript_support_level "1"; mgi_id "MGI:2443104"; tag "basic"; havana_gene "OTTMUSG00000006758.1"; havana_transcript "OTTMUST00000015534.1";
chr4	ENSEMBL	exon	85048879	85050154	0	+	.	gene_id "ENSMUSG00000038070.16"; transcript_id "ENSMUST00000169371.9"; gene_type "protein_coding"; gene_name "Cntln"; transcript_type "protein_coding"; transcript_name "Cntln-204"; exon_number 26; exon_id "ENSMUSE00000910637.3"; level 3; protein_id "ENSMUSP00000130491.3"; transcript_support_level "5"; mgi_id "MGI:2443104"; tag "basic"; tag "appris_alternative_2"; tag "CCDS"; ccdsid "CCDS51216.1"; havana_gene "OTTMUSG00000006758.1";
chr4	HAVANA	exon	85048879	85050155	0	+	.	gene_id "ENSMUSG00000038070.16"; transcript_id "ENSMUST00000107190.2"; gene_type "protein_coding"; gene_name "Cntln"; transcript_type "protein_coding"; transcript_name "Cntln-203"; exon_number 6; exon_id "ENSMUSE00000334819.5"; level 2; protein_id "ENSMUSP00000102808.2"; transcript_support_level "1"; mgi_id "MGI:2443104"; tag "basic"; havana_gene "OTTMUSG00000006758.1"; havana_transcript "OTTMUST00000015534.1";
chr4	ENSEMBL_gcm37	exon	85048879	85050155	1.34650716332014	+	.	gene_id "ENSMUSG00000038070.16"; transcript_id "ENSMUSG00000038070.16_tx_10"; exon_id "chr4_85048879_85050155_+"; exonnum "28"; txlen "5690";
chr4	ENSEMBL_gcm37	exon	85048879	85050155	1.15156662722114	+	.	gene_id "ENSMUSG00000038070.16"; transcript_id "ENSMUSG00000038070.16_tx_11"; exon_id "chr4_85048879_85050155_+"; exonnum "27"; txlen "5605";
chr4	ENSEMBL_gcm37	exon	85048879	85050155	0.791368087593654	+	.	gene_id "ENSMUSG00000038070.16"; transcript_id "ENSMUSG00000038070.16_tx_12"; exon_id "chr4_85048879_85050155_+"; exonnum "27"; txlen "5618";
chr4	ENSEMBL_gcm37	exon	85048879	85050155	0.77278418593462	+	.	gene_id "ENSMUSG00000038070.16"; transcript_id "ENSMUSG00000038070.16_tx_13"; exon_id "chr4_85048879_85050155_+"; exonnum "28"; txlen "5750";
chr4	ENSEMBL_gcm37	exon	85048879	85050155	0.615876856067247	+	.	gene_id "ENSMUSG00000038070.16"; transcript_id "ENSMUSG00000038070.16_tx_15"; exon_id "chr4_85048879_85050155_+"; exonnum "23"; txlen "4839";
chr4	ENSEMBL_gcm37	exon	85048879	85050155	0.613031542430456	+	.	gene_id "ENSMUSG00000038070.16"; transcript_id "ENSMUSG00000038070.16_tx_16"; exon_id "chr4_85048879_85050155_+"; exonnum "29"; txlen "5878";
chr4	ENSEMBL_gcm37	exon	85048879	85050155	0.582637921903352	+	.	gene_id "ENSMUSG00000038070.16"; transcript_id "ENSMUSG00000038070.16_tx_18"; exon_id "chr4_85048879_85050155_+"; exonnum "12"; txlen "3152";
chr4	ENSEMBL_gcm37	exon	85048879	85050155	0.568891612777063	+	.	gene_id "ENSMUSG00000038070.16"; transcript_id "ENSMUSG00000038070.16_tx_19"; exon_id "chr4_85048879_85050155_+"; exonnum "26"; txlen "5533";
chr4	ENSEMBL_gcm37	exon	85048879	85050155	10.9681017605938	+	.	gene_id "ENSMUSG00000038070.16"; transcript_id "ENSMUSG00000038070.16_tx_2"; exon_id "chr4_85048879_85050155_+"; exonnum "27"; txlen "5562";
chr4	ENSEMBL_gcm37	exon	85048879	85050155	0.200746270650225	+	.	gene_id "ENSMUSG00000038070.16"; transcript_id "ENSMUSG00000038070.16_tx_20"; exon_id "chr4_85048879_85050155_+"; exonnum "29"; txlen "5847";
chr4	ENSEMBL_gcm37	exon	85048879	85050155	3.98354454805426	+	.	gene_id "ENSMUSG00000038070.16"; transcript_id "ENSMUSG00000038070.16_tx_4"; exon_id "chr4_85048879_85050155_+"; exonnum "26"; txlen "5477";
chr4	HAVANA	exon	85048879	85050158	0	+	.	gene_id "ENSMUSG00000038070.16"; transcript_id "ENSMUST00000047023.13"; gene_type "protein_coding"; gene_name "Cntln"; transcript_type "protein_coding"; transcript_name "Cntln-201"; exon_number 26; exon_id "ENSMUSE00000672360.3"; level 2; protein_id "ENSMUSP00000044138.7"; transcript_support_level "5"; mgi_id "MGI:2443104"; tag "basic"; tag "Ensembl_canonical"; tag "GENCODE_Primary"; tag "appris_alternative_2"; havana_gene "OTTMUSG00000006758.1"; havana_transcript "OTTMUST00000015533.1";
chr4	HAVANA	stop_codon	85048978	85048980	0	+	0	gene_id "ENSMUSG00000038070.16"; transcript_id "ENSMUST00000047023.13"; gene_type "protein_coding"; gene_name "Cntln"; transcript_type "protein_coding"; transcript_name "Cntln-201"; exon_number 26; exon_id "ENSMUSE00000672360.3"; level 2; protein_id "ENSMUSP00000044138.7"; transcript_support_level "5"; mgi_id "MGI:2443104"; tag "basic"; tag "Ensembl_canonical"; tag "GENCODE_Primary"; tag "appris_alternative_2"; havana_gene "OTTMUSG00000006758.1"; havana_transcript "OTTMUST00000015533.1";
chr4	ENSEMBL	stop_codon	85048978	85048980	0	+	0	gene_id "ENSMUSG00000038070.16"; transcript_id "ENSMUST00000169371.9"; gene_type "protein_coding"; gene_name "Cntln"; transcript_type "protein_coding"; transcript_name "Cntln-204"; exon_number 26; exon_id "ENSMUSE00000910637.3"; level 3; protein_id "ENSMUSP00000130491.3"; transcript_support_level "5"; mgi_id "MGI:2443104"; tag "basic"; tag "appris_alternative_2"; tag "CCDS"; ccdsid "CCDS51216.1"; havana_gene "OTTMUSG00000006758.1";
chr4	HAVANA	stop_codon	85048978	85048980	0	+	0	gene_id "ENSMUSG00000038070.16"; transcript_id "ENSMUST00000107190.2"; gene_type "protein_coding"; gene_name "Cntln"; transcript_type "protein_coding"; transcript_name "Cntln-203"; exon_number 6; exon_id "ENSMUSE00000334819.5"; level 2; protein_id "ENSMUSP00000102808.2"; transcript_support_level "1"; mgi_id "MGI:2443104"; tag "basic"; havana_gene "OTTMUSG00000006758.1"; havana_transcript "OTTMUST00000015534.1";
chr4	ENSEMBL	UTR	85048978	85050154	0	+	.	gene_id "ENSMUSG00000038070.16"; transcript_id "ENSMUST00000169371.9"; gene_type "protein_coding"; gene_name "Cntln"; transcript_type "protein_coding"; transcript_name "Cntln-204"; exon_number 26; exon_id "ENSMUSE00000910637.3"; level 3; protein_id "ENSMUSP00000130491.3"; transcript_support_level "5"; mgi_id "MGI:2443104"; tag "basic"; tag "appris_alternative_2"; tag "CCDS"; ccdsid "CCDS51216.1"; havana_gene "OTTMUSG00000006758.1";
chr4	HAVANA	UTR	85048978	85050155	0	+	.	gene_id "ENSMUSG00000038070.16"; transcript_id "ENSMUST00000107190.2"; gene_type "protein_coding"; gene_name "Cntln"; transcript_type "protein_coding"; transcript_name "Cntln-203"; exon_number 6; exon_id "ENSMUSE00000334819.5"; level 2; protein_id "ENSMUSP00000102808.2"; transcript_support_level "1"; mgi_id "MGI:2443104"; tag "basic"; havana_gene "OTTMUSG00000006758.1"; havana_transcript "OTTMUST00000015534.1";
chr4	HAVANA	UTR	85048978	85050158	0	+	.	gene_id "ENSMUSG00000038070.16"; transcript_id "ENSMUST00000047023.13"; gene_type "protein_coding"; gene_name "Cntln"; transcript_type "protein_coding"; transcript_name "Cntln-201"; exon_number 26; exon_id "ENSMUSE00000672360.3"; level 2; protein_id "ENSMUSP00000044138.7"; transcript_support_level "5"; mgi_id "MGI:2443104"; tag "basic"; tag "Ensembl_canonical"; tag "GENCODE_Primary"; tag "appris_alternative_2"; havana_gene "OTTMUSG00000006758.1"; havana_transcript "OTTMUST00000015533.1";
chr4	HAVANA	gene	85094764	85095166	0	+	.	gene_id "ENSMUSG00000084267.2"; gene_type "processed_pseudogene"; gene_name "Gm12417"; level 2; mgi_id "MGI:3650587"; havana_gene "OTTMUSG00000006753.1";
chr4	HAVANA	transcript	85094764	85095166	0	+	.	gene_id "ENSMUSG00000084267.2"; transcript_id "ENSMUST00000119153.2"; gene_type "processed_pseudogene"; gene_name "Gm12417"; transcript_type "processed_pseudogene"; transcript_name "Gm12417-201"; level 2; transcript_support_level "NA"; mgi_id "MGI:3650587"; ont "PGO:0000004"; tag "basic"; tag "Ensembl_canonical"; tag "GENCODE_Primary"; havana_gene "OTTMUSG00000006753.1"; havana_transcript "OTTMUST00000015526.1";
chr4	HAVANA	exon	85094764	85095166	0	+	.	gene_id "ENSMUSG00000084267.2"; transcript_id "ENSMUST00000119153.2"; gene_type "processed_pseudogene"; gene_name "Gm12417"; transcript_type "processed_pseudogene"; transcript_name "Gm12417-201"; exon_number 1; exon_id "ENSMUSE00000714576.2"; level 2; transcript_support_level "NA"; mgi_id "MGI:3650587"; ont "PGO:0000004"; tag "basic"; tag "Ensembl_canonical"; tag "GENCODE_Primary"; havana_gene "OTTMUSG00000006753.1"; havana_transcript "OTTMUST00000015526.1";
chr4	HAVANA	UTR	85123363	85123813	0	+	.	gene_id "ENSMUSG00000028488.16"; transcript_id "ENSMUST00000107188.10"; gene_type "protein_coding"; gene_name "Sh3gl2"; transcript_type "protein_coding"; transcript_name "Sh3gl2-203"; exon_number 1; exon_id "ENSMUSE00000775939.2"; level 2; protein_id "ENSMUSP00000102806.4"; transcript_support_level "1"; mgi_id "MGI:700009"; tag "basic"; havana_gene "OTTMUSG00000007959.1"; havana_transcript "OTTMUST00000018055.1";
chr4	HAVANA	exon	85123363	85123858	0	+	.	gene_id "ENSMUSG00000028488.16"; transcript_id "ENSMUST00000107188.10"; gene_type "protein_coding"; gene_name "Sh3gl2"; transcript_type "protein_coding"; transcript_name "Sh3gl2-203"; exon_number 1; exon_id "ENSMUSE00000775939.2"; level 2; protein_id "ENSMUSP00000102806.4"; transcript_support_level "1"; mgi_id "MGI:700009"; tag "basic"; havana_gene "OTTMUSG00000007959.1"; havana_transcript "OTTMUST00000018055.1";
chr4	HAVANA	transcript	85123363	85317766	0	+	.	gene_id "ENSMUSG00000028488.16"; transcript_id "ENSMUST00000107188.10"; gene_type "protein_coding"; gene_name "Sh3gl2"; transcript_type "protein_coding"; transcript_name "Sh3gl2-203"; level 2; protein_id "ENSMUSP00000102806.4"; transcript_support_level "1"; mgi_id "MGI:700009"; tag "basic"; havana_gene "OTTMUSG00000007959.1"; havana_transcript "OTTMUST00000018055.1";
chr4	HAVANA	gene	85123363	85557432	0	+	.	gene_id "ENSMUSG00000028488.16"; gene_type "protein_coding"; gene_name "Sh3gl2"; level 2; mgi_id "MGI:700009"; tag "overlapping_locus"; havana_gene "OTTMUSG00000007959.1";
chr4	HAVANA	UTR	85123678	85123813	0	+	.	gene_id "ENSMUSG00000028488.16"; transcript_id "ENSMUST00000030212.15"; gene_type "protein_coding"; gene_name "Sh3gl2"; transcript_type "protein_coding"; transcript_name "Sh3gl2-201"; exon_number 1; exon_id "ENSMUSE00000517269.3"; level 2; protein_id "ENSMUSP00000030212.9"; transcript_support_level "1"; mgi_id "MGI:700009"; tag "basic"; tag "Ensembl_canonical"; tag "GENCODE_Primary"; tag "appris_principal_1"; tag "CCDS"; ccdsid "CCDS18303.1"; havana_gene "OTTMUSG00000007959.1"; havana_transcript "OTTMUST00000018054.1";
chr4	HAVANA	exon	85123678	85123858	0	+	.	gene_id "ENSMUSG00000028488.16"; transcript_id "ENSMUST00000030212.15"; gene_type "protein_coding"; gene_name "Sh3gl2"; transcript_type "protein_coding"; transcript_name "Sh3gl2-201"; exon_number 1; exon_id "ENSMUSE00000517269.3"; level 2; protein_id "ENSMUSP00000030212.9"; transcript_support_level "1"; mgi_id "MGI:700009"; tag "basic"; tag "Ensembl_canonical"; tag "GENCODE_Primary"; tag "appris_principal_1"; tag "CCDS"; ccdsid "CCDS18303.1"; havana_gene "OTTMUSG00000007959.1"; havana_transcript "OTTMUST00000018054.1";
chr4	HAVANA	transcript	85123678	85307617	0	+	.	gene_id "ENSMUSG00000028488.16"; transcript_id "ENSMUST00000030212.15"; gene_type "protein_coding"; gene_name "Sh3gl2"; transcript_type "protein_coding"; transcript_name "Sh3gl2-201"; level 2; protein_id "ENSMUSP00000030212.9"; transcript_support_level "1"; mgi_id "MGI:700009"; tag "basic"; tag "Ensembl_canonical"; tag "GENCODE_Primary"; tag "appris_principal_1"; tag "CCDS"; ccdsid "CCDS18303.1"; havana_gene "OTTMUSG00000007959.1"; havana_transcript "OTTMUST00000018054.1";
chr4	HAVANA	UTR	85123706	85123813	0	+	.	gene_id "ENSMUSG00000028488.16"; transcript_id "ENSMUST00000107189.8"; gene_type "protein_coding"; gene_name "Sh3gl2"; transcript_type "protein_coding"; transcript_name "Sh3gl2-204"; exon_number 1; exon_id "ENSMUSE00000672358.2"; level 2; protein_id "ENSMUSP00000102807.2"; transcript_support_level "1"; mgi_id "MGI:700009"; tag "basic"; havana_gene "OTTMUSG00000007959.1"; havana_transcript "OTTMUST00000018057.1";
chr4	HAVANA	exon	85123706	85123858	0	+	.	gene_id "ENSMUSG00000028488.16"; transcript_id "ENSMUST00000107189.8"; gene_type "protein_coding"; gene_name "Sh3gl2"; transcript_type "protein_coding"; transcript_name "Sh3gl2-204"; exon_number 1; exon_id "ENSMUSE00000672358.2"; level 2; protein_id "ENSMUSP00000102807.2"; transcript_support_level "1"; mgi_id "MGI:700009"; tag "basic"; havana_gene "OTTMUSG00000007959.1"; havana_transcript "OTTMUST00000018057.1";
chr4	HAVANA	transcript	85123706	85557432	0	+	.	gene_id "ENSMUSG00000028488.16"; transcript_id "ENSMUST00000107189.8"; gene_type "protein_coding"; gene_name "Sh3gl2"; transcript_type "protein_coding"; transcript_name "Sh3gl2-204"; level 2; protein_id "ENSMUSP00000102807.2"; transcript_support_level "1"; mgi_id "MGI:700009"; tag "basic"; havana_gene "OTTMUSG00000007959.1"; havana_transcript "OTTMUST00000018057.1";
chr4	HAVANA	UTR	85123772	85123813	0	+	.	gene_id "ENSMUSG00000028488.16"; transcript_id "ENSMUST00000107184.8"; gene_type "protein_coding"; gene_name "Sh3gl2"; transcript_type "protein_coding"; transcript_name "Sh3gl2-202"; exon_number 1; exon_id "ENSMUSE00000672348.2"; level 2; protein_id "ENSMUSP00000102802.2"; transcript_support_level "2"; mgi_id "MGI:700009"; tag "basic"; havana_gene "OTTMUSG00000007959.1"; havana_transcript "OTTMUST00000018058.1";
chr4	HAVANA	exon	85123772	85123858	0	+	.	gene_id "ENSMUSG00000028488.16"; transcript_id "ENSMUST00000107184.8"; gene_type "protein_coding"; gene_name "Sh3gl2"; transcript_type "protein_coding"; transcript_name "Sh3gl2-202"; exon_number 1; exon_id "ENSMUSE00000672348.2"; level 2; protein_id "ENSMUSP00000102802.2"; transcript_support_level "2"; mgi_id "MGI:700009"; tag "basic"; havana_gene "OTTMUSG00000007959.1"; havana_transcript "OTTMUST00000018058.1";
chr4	HAVANA	transcript	85123772	85295928	0	+	.	gene_id "ENSMUSG00000028488.16"; transcript_id "ENSMUST00000107184.8"; gene_type "protein_coding"; gene_name "Sh3gl2"; transcript_type "protein_coding"; transcript_name "Sh3gl2-202"; level 2; protein_id "ENSMUSP00000102802.2"; transcript_support_level "2"; mgi_id "MGI:700009"; tag "basic"; havana_gene "OTTMUSG00000007959.1"; havana_transcript "OTTMUST00000018058.1";
chr4	HAVANA	start_codon	85123814	85123816	0	+	0	gene_id "ENSMUSG00000028488.16"; transcript_id "ENSMUST00000107188.10"; gene_type "protein_coding"; gene_name "Sh3gl2"; transcript_type "protein_coding"; transcript_name "Sh3gl2-203"; exon_number 1; exon_id "ENSMUSE00000775939.2"; level 2; protein_id "ENSMUSP00000102806.4"; transcript_support_level "1"; mgi_id "MGI:700009"; tag "basic"; havana_gene "OTTMUSG00000007959.1"; havana_transcript "OTTMUST00000018055.1";
chr4	HAVANA	start_codon	85123814	85123816	0	+	0	gene_id "ENSMUSG00000028488.16"; transcript_id "ENSMUST00000030212.15"; gene_type "protein_coding"; gene_name "Sh3gl2"; transcript_type "protein_coding"; transcript_name "Sh3gl2-201"; exon_number 1; exon_id "ENSMUSE00000517269.3"; level 2; protein_id "ENSMUSP00000030212.9"; transcript_support_level "1"; mgi_id "MGI:700009"; tag "basic"; tag "Ensembl_canonical"; tag "GENCODE_Primary"; tag "appris_principal_1"; tag "CCDS"; ccdsid "CCDS18303.1"; havana_gene "OTTMUSG00000007959.1"; havana_transcript "OTTMUST00000018054.1";
chr4	HAVANA	start_codon	85123814	85123816	0	+	0	gene_id "ENSMUSG00000028488.16"; transcript_id "ENSMUST00000107189.8"; gene_type "protein_coding"; gene_name "Sh3gl2"; transcript_type "protein_coding"; transcript_name "Sh3gl2-204"; exon_number 1; exon_id "ENSMUSE00000672358.2"; level 2; protein_id "ENSMUSP00000102807.2"; transcript_support_level "1"; mgi_id "MGI:700009"; tag "basic"; havana_gene "OTTMUSG00000007959.1"; havana_transcript "OTTMUST00000018057.1";
chr4	HAVANA	start_codon	85123814	85123816	0	+	0	gene_id "ENSMUSG00000028488.16"; transcript_id "ENSMUST00000107184.8"; gene_type "protein_coding"; gene_name "Sh3gl2"; transcript_type "protein_coding"; transcript_name "Sh3gl2-202"; exon_number 1; exon_id "ENSMUSE00000672348.2"; level 2; protein_id "ENSMUSP00000102802.2"; transcript_support_level "2"; mgi_id "MGI:700009"; tag "basic"; havana_gene "OTTMUSG00000007959.1"; havana_transcript "OTTMUST00000018058.1";
chr4	HAVANA	CDS	85123814	85123858	0	+	0	gene_id "ENSMUSG00000028488.16"; transcript_id "ENSMUST00000107188.10"; gene_type "protein_coding"; gene_name "Sh3gl2"; transcript_type "protein_coding"; transcript_name "Sh3gl2-203"; exon_number 1; exon_id "ENSMUSE00000775939.2"; level 2; protein_id "ENSMUSP00000102806.4"; transcript_support_level "1"; mgi_id "MGI:700009"; tag "basic"; havana_gene "OTTMUSG00000007959.1"; havana_transcript "OTTMUST00000018055.1";
chr4	HAVANA	CDS	85123814	85123858	0	+	0	gene_id "ENSMUSG00000028488.16"; transcript_id "ENSMUST00000030212.15"; gene_type "protein_coding"; gene_name "Sh3gl2"; transcript_type "protein_coding"; transcript_name "Sh3gl2-201"; exon_number 1; exon_id "ENSMUSE00000517269.3"; level 2; protein_id "ENSMUSP00000030212.9"; transcript_support_level "1"; mgi_id "MGI:700009"; tag "basic"; tag "Ensembl_canonical"; tag "GENCODE_Primary"; tag "appris_principal_1"; tag "CCDS"; ccdsid "CCDS18303.1"; havana_gene "OTTMUSG00000007959.1"; havana_transcript "OTTMUST00000018054.1";
chr4	HAVANA	CDS	85123814	85123858	0	+	0	gene_id "ENSMUSG00000028488.16"; transcript_id "ENSMUST00000107189.8"; gene_type "protein_coding"; gene_name "Sh3gl2"; transcript_type "protein_coding"; transcript_name "Sh3gl2-204"; exon_number 1; exon_id "ENSMUSE00000672358.2"; level 2; protein_id "ENSMUSP00000102807.2"; transcript_support_level "1"; mgi_id "MGI:700009"; tag "basic"; havana_gene "OTTMUSG00000007959.1"; havana_transcript "OTTMUST00000018057.1";
chr4	HAVANA	CDS	85123814	85123858	0	+	0	gene_id "ENSMUSG00000028488.16"; transcript_id "ENSMUST00000107184.8"; gene_type "protein_coding"; gene_name "Sh3gl2"; transcript_type "protein_coding"; transcript_name "Sh3gl2-202"; exon_number 1; exon_id "ENSMUSE00000672348.2"; level 2; protein_id "ENSMUSP00000102802.2"; transcript_support_level "2"; mgi_id "MGI:700009"; tag "basic"; havana_gene "OTTMUSG00000007959.1"; havana_transcript "OTTMUST00000018058.1";
chr4	HAVANA	exon	85265361	85265429	0	+	.	gene_id "ENSMUSG00000028488.16"; transcript_id "ENSMUST00000107188.10"; gene_type "protein_coding"; gene_name "Sh3gl2"; transcript_type "protein_coding"; transcript_name "Sh3gl2-203"; exon_number 2; exon_id "ENSMUSE00000352896.4"; level 2; protein_id "ENSMUSP00000102806.4"; transcript_support_level "1"; mgi_id "MGI:700009"; tag "basic"; havana_gene "OTTMUSG00000007959.1"; havana_transcript "OTTMUST00000018055.1";
chr4	HAVANA	CDS	85265361	85265429	0	+	0	gene_id "ENSMUSG00000028488.16"; transcript_id "ENSMUST00000107188.10"; gene_type "protein_coding"; gene_name "Sh3gl2"; transcript_type "protein_coding"; transcript_name "Sh3gl2-203"; exon_number 2; exon_id "ENSMUSE00000352896.4"; level 2; protein_id "ENSMUSP00000102806.4"; transcript_support_level "1"; mgi_id "MGI:700009"; tag "basic"; havana_gene "OTTMUSG00000007959.1"; havana_transcript "OTTMUST00000018055.1";
chr4	HAVANA	exon	85265361	85265429	0	+	.	gene_id "ENSMUSG00000028488.16"; transcript_id "ENSMUST00000030212.15"; gene_type "protein_coding"; gene_name "Sh3gl2"; transcript_type "protein_coding"; transcript_name "Sh3gl2-201"; exon_number 2; exon_id "ENSMUSE00000352896.4"; level 2; protein_id "ENSMUSP00000030212.9"; transcript_support_level "1"; mgi_id "MGI:700009"; tag "basic"; tag "Ensembl_canonical"; tag "GENCODE_Primary"; tag "appris_principal_1"; tag "CCDS"; ccdsid "CCDS18303.1"; havana_gene "OTTMUSG00000007959.1"; havana_transcript "OTTMUST00000018054.1";
chr4	HAVANA	CDS	85265361	85265429	0	+	0	gene_id "ENSMUSG00000028488.16"; transcript_id "ENSMUST00000030212.15"; gene_type "protein_coding"; gene_name "Sh3gl2"; transcript_type "protein_coding"; transcript_name "Sh3gl2-201"; exon_number 2; exon_id "ENSMUSE00000352896.4"; level 2; protein_id "ENSMUSP00000030212.9"; transcript_support_level "1"; mgi_id "MGI:700009"; tag "basic"; tag "Ensembl_canonical"; tag "GENCODE_Primary"; tag "appris_principal_1"; tag "CCDS"; ccdsid "CCDS18303.1"; havana_gene "OTTMUSG00000007959.1"; havana_transcript "OTTMUST00000018054.1";
chr4	HAVANA	exon	85265361	85265429	0	+	.	gene_id "ENSMUSG00000028488.16"; transcript_id "ENSMUST00000107189.8"; gene_type "protein_coding"; gene_name "Sh3gl2"; transcript_type "protein_coding"; transcript_name "Sh3gl2-204"; exon_number 2; exon_id "ENSMUSE00000352896.4"; level 2; protein_id "ENSMUSP00000102807.2"; transcript_support_level "1"; mgi_id "MGI:700009"; tag "basic"; havana_gene "OTTMUSG00000007959.1"; havana_transcript "OTTMUST00000018057.1";
chr4	HAVANA	CDS	85265361	85265429	0	+	0	gene_id "ENSMUSG00000028488.16"; transcript_id "ENSMUST00000107189.8"; gene_type "protein_coding"; gene_name "Sh3gl2"; transcript_type "protein_coding"; transcript_name "Sh3gl2-204"; exon_number 2; exon_id "ENSMUSE00000352896.4"; level 2; protein_id "ENSMUSP00000102807.2"; transcript_support_level "1"; mgi_id "MGI:700009"; tag "basic"; havana_gene "OTTMUSG00000007959.1"; havana_transcript "OTTMUST00000018057.1";
chr4	HAVANA	exon	85265361	85265429	0	+	.	gene_id "ENSMUSG00000028488.16"; transcript_id "ENSMUST00000107184.8"; gene_type "protein_coding"; gene_name "Sh3gl2"; transcript_type "protein_coding"; transcript_name "Sh3gl2-202"; exon_number 2; exon_id "ENSMUSE00000352896.4"; level 2; protein_id "ENSMUSP00000102802.2"; transcript_support_level "2"; mgi_id "MGI:700009"; tag "basic"; havana_gene "OTTMUSG00000007959.1"; havana_transcript "OTTMUST00000018058.1";
chr4	HAVANA	CDS	85265361	85265429	0	+	0	gene_id "ENSMUSG00000028488.16"; transcript_id "ENSMUST00000107184.8"; gene_type "protein_coding"; gene_name "Sh3gl2"; transcript_type "protein_coding"; transcript_name "Sh3gl2-202"; exon_number 2; exon_id "ENSMUSE00000352896.4"; level 2; protein_id "ENSMUSP00000102802.2"; transcript_support_level "2"; mgi_id "MGI:700009"; tag "basic"; havana_gene "OTTMUSG00000007959.1"; havana_transcript "OTTMUST00000018058.1";
chr4	HAVANA	exon	85273564	85273636	0	+	.	gene_id "ENSMUSG00000028488.16"; transcript_id "ENSMUST00000107188.10"; gene_type "protein_coding"; gene_name "Sh3gl2"; transcript_type "protein_coding"; transcript_name "Sh3gl2-203"; exon_number 3; exon_id "ENSMUSE00000526169.2"; level 2; protein_id "ENSMUSP00000102806.4"; transcript_support_level "1"; mgi_id "MGI:700009"; tag "basic"; havana_gene "OTTMUSG00000007959.1"; havana_transcript "OTTMUST00000018055.1";
chr4	HAVANA	CDS	85273564	85273636	0	+	0	gene_id "ENSMUSG00000028488.16"; transcript_id "ENSMUST00000107188.10"; gene_type "protein_coding"; gene_name "Sh3gl2"; transcript_type "protein_coding"; transcript_name "Sh3gl2-203"; exon_number 3; exon_id "ENSMUSE00000526169.2"; level 2; protein_id "ENSMUSP00000102806.4"; transcript_support_level "1"; mgi_id "MGI:700009"; tag "basic"; havana_gene "OTTMUSG00000007959.1"; havana_transcript "OTTMUST00000018055.1";
chr4	HAVANA	exon	85273564	85273636	0	+	.	gene_id "ENSMUSG00000028488.16"; transcript_id "ENSMUST00000030212.15"; gene_type "protein_coding"; gene_name "Sh3gl2"; transcript_type "protein_coding"; transcript_name "Sh3gl2-201"; exon_number 3; exon_id "ENSMUSE00000526169.2"; level 2; protein_id "ENSMUSP00000030212.9"; transcript_support_level "1"; mgi_id "MGI:700009"; tag "basic"; tag "Ensembl_canonical"; tag "GENCODE_Primary"; tag "appris_principal_1"; tag "CCDS"; ccdsid "CCDS18303.1"; havana_gene "OTTMUSG00000007959.1"; havana_transcript "OTTMUST00000018054.1";
chr4	HAVANA	CDS	85273564	85273636	0	+	0	gene_id "ENSMUSG00000028488.16"; transcript_id "ENSMUST00000030212.15"; gene_type "protein_coding"; gene_name "Sh3gl2"; transcript_type "protein_coding"; transcript_name "Sh3gl2-201"; exon_number 3; exon_id "ENSMUSE00000526169.2"; level 2; protein_id "ENSMUSP00000030212.9"; transcript_support_level "1"; mgi_id "MGI:700009"; tag "basic"; tag "Ensembl_canonical"; tag "GENCODE_Primary"; tag "appris_principal_1"; tag "CCDS"; ccdsid "CCDS18303.1"; havana_gene "OTTMUSG00000007959.1"; havana_transcript "OTTMUST00000018054.1";
chr4	HAVANA	exon	85273564	85273636	0	+	.	gene_id "ENSMUSG00000028488.16"; transcript_id "ENSMUST00000107189.8"; gene_type "protein_coding"; gene_name "Sh3gl2"; transcript_type "protein_coding"; transcript_name "Sh3gl2-204"; exon_number 3; exon_id "ENSMUSE00000526169.2"; level 2; protein_id "ENSMUSP00000102807.2"; transcript_support_level "1"; mgi_id "MGI:700009"; tag "basic"; havana_gene "OTTMUSG00000007959.1"; havana_transcript "OTTMUST00000018057.1";
chr4	HAVANA	CDS	85273564	85273636	0	+	0	gene_id "ENSMUSG00000028488.16"; transcript_id "ENSMUST00000107189.8"; gene_type "protein_coding"; gene_name "Sh3gl2"; transcript_type "protein_coding"; transcript_name "Sh3gl2-204"; exon_number 3; exon_id "ENSMUSE00000526169.2"; level 2; protein_id "ENSMUSP00000102807.2"; transcript_support_level "1"; mgi_id "MGI:700009"; tag "basic"; havana_gene "OTTMUSG00000007959.1"; havana_transcript "OTTMUST00000018057.1";
chr4	HAVANA	exon	85273564	85273636	0	+	.	gene_id "ENSMUSG00000028488.16"; transcript_id "ENSMUST00000107184.8"; gene_type "protein_coding"; gene_name "Sh3gl2"; transcript_type "protein_coding"; transcript_name "Sh3gl2-202"; exon_number 3; exon_id "ENSMUSE00000526169.2"; level 2; protein_id "ENSMUSP00000102802.2"; transcript_support_level "2"; mgi_id "MGI:700009"; tag "basic"; havana_gene "OTTMUSG00000007959.1"; havana_transcript "OTTMUST00000018058.1";
chr4	HAVANA	CDS	85273564	85273636	0	+	0	gene_id "ENSMUSG00000028488.16"; transcript_id "ENSMUST00000107184.8"; gene_type "protein_coding"; gene_name "Sh3gl2"; transcript_type "protein_coding"; transcript_name "Sh3gl2-202"; exon_number 3; exon_id "ENSMUSE00000526169.2"; level 2; protein_id "ENSMUSP00000102802.2"; transcript_support_level "2"; mgi_id "MGI:700009"; tag "basic"; havana_gene "OTTMUSG00000007959.1"; havana_transcript "OTTMUST00000018058.1";
chr4	HAVANA	exon	85294578	85294721	0	+	.	gene_id "ENSMUSG00000028488.16"; transcript_id "ENSMUST00000107188.10"; gene_type "protein_coding"; gene_name "Sh3gl2"; transcript_type "protein_coding"; transcript_name "Sh3gl2-203"; exon_number 4; exon_id "ENSMUSE00000315228.2"; level 2; protein_id "ENSMUSP00000102806.4"; transcript_support_level "1"; mgi_id "MGI:700009"; tag "basic"; havana_gene "OTTMUSG00000007959.1"; havana_transcript "OTTMUST00000018055.1";
chr4	HAVANA	CDS	85294578	85294721	0	+	2	gene_id "ENSMUSG00000028488.16"; transcript_id "ENSMUST00000107188.10"; gene_type "protein_coding"; gene_name "Sh3gl2"; transcript_type "protein_coding"; transcript_name "Sh3gl2-203"; exon_number 4; exon_id "ENSMUSE00000315228.2"; level 2; protein_id "ENSMUSP00000102806.4"; transcript_support_level "1"; mgi_id "MGI:700009"; tag "basic"; havana_gene "OTTMUSG00000007959.1"; havana_transcript "OTTMUST00000018055.1";
chr4	HAVANA	exon	85294578	85294721	0	+	.	gene_id "ENSMUSG00000028488.16"; transcript_id "ENSMUST00000030212.15"; gene_type "protein_coding"; gene_name "Sh3gl2"; transcript_type "protein_coding"; transcript_name "Sh3gl2-201"; exon_number 4; exon_id "ENSMUSE00000315228.2"; level 2; protein_id "ENSMUSP00000030212.9"; transcript_support_level "1"; mgi_id "MGI:700009"; tag "basic"; tag "Ensembl_canonical"; tag "GENCODE_Primary"; tag "appris_principal_1"; tag "CCDS"; ccdsid "CCDS18303.1"; havana_gene "OTTMUSG00000007959.1"; havana_transcript "OTTMUST00000018054.1";
chr4	HAVANA	CDS	85294578	85294721	0	+	2	gene_id "ENSMUSG00000028488.16"; transcript_id "ENSMUST00000030212.15"; gene_type "protein_coding"; gene_name "Sh3gl2"; transcript_type "protein_coding"; transcript_name "Sh3gl2-201"; exon_number 4; exon_id "ENSMUSE00000315228.2"; level 2; protein_id "ENSMUSP00000030212.9"; transcript_support_level "1"; mgi_id "MGI:700009"; tag "basic"; tag "Ensembl_canonical"; tag "GENCODE_Primary"; tag "appris_principal_1"; tag "CCDS"; ccdsid "CCDS18303.1"; havana_gene "OTTMUSG00000007959.1"; havana_transcript "OTTMUST00000018054.1";
chr4	HAVANA	exon	85294578	85294721	0	+	.	gene_id "ENSMUSG00000028488.16"; transcript_id "ENSMUST00000107189.8"; gene_type "protein_coding"; gene_name "Sh3gl2"; transcript_type "protein_coding"; transcript_name "Sh3gl2-204"; exon_number 4; exon_id "ENSMUSE00000315228.2"; level 2; protein_id "ENSMUSP00000102807.2"; transcript_support_level "1"; mgi_id "MGI:700009"; tag "basic"; havana_gene "OTTMUSG00000007959.1"; havana_transcript "OTTMUST00000018057.1";
chr4	HAVANA	CDS	85294578	85294721	0	+	2	gene_id "ENSMUSG00000028488.16"; transcript_id "ENSMUST00000107189.8"; gene_type "protein_coding"; gene_name "Sh3gl2"; transcript_type "protein_coding"; transcript_name "Sh3gl2-204"; exon_number 4; exon_id "ENSMUSE00000315228.2"; level 2; protein_id "ENSMUSP00000102807.2"; transcript_support_level "1"; mgi_id "MGI:700009"; tag "basic"; havana_gene "OTTMUSG00000007959.1"; havana_transcript "OTTMUST00000018057.1";
chr4	HAVANA	exon	85294578	85294721	0	+	.	gene_id "ENSMUSG00000028488.16"; transcript_id "ENSMUST00000107184.8"; gene_type "protein_coding"; gene_name "Sh3gl2"; transcript_type "protein_coding"; transcript_name "Sh3gl2-202"; exon_number 4; exon_id "ENSMUSE00000315228.2"; level 2; protein_id "ENSMUSP00000102802.2"; transcript_support_level "2"; mgi_id "MGI:700009"; tag "basic"; havana_gene "OTTMUSG00000007959.1"; havana_transcript "OTTMUST00000018058.1";
chr4	HAVANA	CDS	85294578	85294721	0	+	2	gene_id "ENSMUSG00000028488.16"; transcript_id "ENSMUST00000107184.8"; gene_type "protein_coding"; gene_name "Sh3gl2"; transcript_type "protein_coding"; transcript_name "Sh3gl2-202"; exon_number 4; exon_id "ENSMUSE00000315228.2"; level 2; protein_id "ENSMUSP00000102802.2"; transcript_support_level "2"; mgi_id "MGI:700009"; tag "basic"; havana_gene "OTTMUSG00000007959.1"; havana_transcript "OTTMUST00000018058.1";
chr4	HAVANA	exon	85294578	85294721	0	+	.	gene_id "ENSMUSG00000028488.16"; transcript_id "ENSMUST00000133109.2"; gene_type "protein_coding"; gene_name "Sh3gl2"; transcript_type "protein_coding"; transcript_name "Sh3gl2-205"; exon_number 1; exon_id "ENSMUSE00000315228.2"; level 2; protein_id "ENSMUSP00000117573.2"; transcript_support_level "3"; mgi_id "MGI:700009"; tag "mRNA_start_NF"; tag "cds_start_NF"; havana_gene "OTTMUSG00000007959.1"; havana_transcript "OTTMUST00000018059.1";
chr4	HAVANA	CDS	85294578	85294721	0	+	2	gene_id "ENSMUSG00000028488.16"; transcript_id "ENSMUST00000133109.2"; gene_type "protein_coding"; gene_name "Sh3gl2"; transcript_type "protein_coding"; transcript_name "Sh3gl2-205"; exon_number 1; exon_id "ENSMUSE00000315228.2"; level 2; protein_id "ENSMUSP00000117573.2"; transcript_support_level "3"; mgi_id "MGI:700009"; tag "mRNA_start_NF"; tag "cds_start_NF"; havana_gene "OTTMUSG00000007959.1"; havana_transcript "OTTMUST00000018059.1";
chr4	HAVANA	transcript	85294578	85305841	0	+	.	gene_id "ENSMUSG00000028488.16"; transcript_id "ENSMUST00000133109.2"; gene_type "protein_coding"; gene_name "Sh3gl2"; transcript_type "protein_coding"; transcript_name "Sh3gl2-205"; level 2; protein_id "ENSMUSP00000117573.2"; transcript_support_level "3"; mgi_id "MGI:700009"; tag "mRNA_start_NF"; tag "cds_start_NF"; havana_gene "OTTMUSG00000007959.1"; havana_transcript "OTTMUST00000018059.1";
chr4	HAVANA	exon	85295631	85295764	0	+	.	gene_id "ENSMUSG00000028488.16"; transcript_id "ENSMUST00000107188.10"; gene_type "protein_coding"; gene_name "Sh3gl2"; transcript_type "protein_coding"; transcript_name "Sh3gl2-203"; exon_number 5; exon_id "ENSMUSE00000526166.2"; level 2; protein_id "ENSMUSP00000102806.4"; transcript_support_level "1"; mgi_id "MGI:700009"; tag "basic"; havana_gene "OTTMUSG00000007959.1"; havana_transcript "OTTMUST00000018055.1";
chr4	HAVANA	CDS	85295631	85295764	0	+	2	gene_id "ENSMUSG00000028488.16"; transcript_id "ENSMUST00000107188.10"; gene_type "protein_coding"; gene_name "Sh3gl2"; transcript_type "protein_coding"; transcript_name "Sh3gl2-203"; exon_number 5; exon_id "ENSMUSE00000526166.2"; level 2; protein_id "ENSMUSP00000102806.4"; transcript_support_level "1"; mgi_id "MGI:700009"; tag "basic"; havana_gene "OTTMUSG00000007959.1"; havana_transcript "OTTMUST00000018055.1";
chr4	HAVANA	exon	85295631	85295764	0	+	.	gene_id "ENSMUSG00000028488.16"; transcript_id "ENSMUST00000030212.15"; gene_type "protein_coding"; gene_name "Sh3gl2"; transcript_type "protein_coding"; transcript_name "Sh3gl2-201"; exon_number 5; exon_id "ENSMUSE00000526166.2"; level 2; protein_id "ENSMUSP00000030212.9"; transcript_support_level "1"; mgi_id "MGI:700009"; tag "basic"; tag "Ensembl_canonical"; tag "GENCODE_Primary"; tag "appris_principal_1"; tag "CCDS"; ccdsid "CCDS18303.1"; havana_gene "OTTMUSG00000007959.1"; havana_transcript "OTTMUST00000018054.1";
chr4	HAVANA	CDS	85295631	85295764	0	+	2	gene_id "ENSMUSG00000028488.16"; transcript_id "ENSMUST00000030212.15"; gene_type "protein_coding"; gene_name "Sh3gl2"; transcript_type "protein_coding"; transcript_name "Sh3gl2-201"; exon_number 5; exon_id "ENSMUSE00000526166.2"; level 2; protein_id "ENSMUSP00000030212.9"; transcript_support_level "1"; mgi_id "MGI:700009"; tag "basic"; tag "Ensembl_canonical"; tag "GENCODE_Primary"; tag "appris_principal_1"; tag "CCDS"; ccdsid "CCDS18303.1"; havana_gene "OTTMUSG00000007959.1"; havana_transcript "OTTMUST00000018054.1";
chr4	HAVANA	exon	85295631	85295764	0	+	.	gene_id "ENSMUSG00000028488.16"; transcript_id "ENSMUST00000107189.8"; gene_type "protein_coding"; gene_name "Sh3gl2"; transcript_type "protein_coding"; transcript_name "Sh3gl2-204"; exon_number 5; exon_id "ENSMUSE00000526166.2"; level 2; protein_id "ENSMUSP00000102807.2"; transcript_support_level "1"; mgi_id "MGI:700009"; tag "basic"; havana_gene "OTTMUSG00000007959.1"; havana_transcript "OTTMUST00000018057.1";
chr4	HAVANA	CDS	85295631	85295764	0	+	2	gene_id "ENSMUSG00000028488.16"; transcript_id "ENSMUST00000107189.8"; gene_type "protein_coding"; gene_name "Sh3gl2"; transcript_type "protein_coding"; transcript_name "Sh3gl2-204"; exon_number 5; exon_id "ENSMUSE00000526166.2"; level 2; protein_id "ENSMUSP00000102807.2"; transcript_support_level "1"; mgi_id "MGI:700009"; tag "basic"; havana_gene "OTTMUSG00000007959.1"; havana_transcript "OTTMUST00000018057.1";
chr4	HAVANA	exon	85295631	85295764	0	+	.	gene_id "ENSMUSG00000028488.16"; transcript_id "ENSMUST00000133109.2"; gene_type "protein_coding"; gene_name "Sh3gl2"; transcript_type "protein_coding"; transcript_name "Sh3gl2-205"; exon_number 2; exon_id "ENSMUSE00000526166.2"; level 2; protein_id "ENSMUSP00000117573.2"; transcript_support_level "3"; mgi_id "MGI:700009"; tag "mRNA_start_NF"; tag "cds_start_NF"; havana_gene "OTTMUSG00000007959.1"; havana_transcript "OTTMUST00000018059.1";
chr4	HAVANA	CDS	85295631	85295764	0	+	2	gene_id "ENSMUSG00000028488.16"; transcript_id "ENSMUST00000133109.2"; gene_type "protein_coding"; gene_name "Sh3gl2"; transcript_type "protein_coding"; transcript_name "Sh3gl2-205"; exon_number 2; exon_id "ENSMUSE00000526166.2"; level 2; protein_id "ENSMUSP00000117573.2"; transcript_support_level "3"; mgi_id "MGI:700009"; tag "mRNA_start_NF"; tag "cds_start_NF"; havana_gene "OTTMUSG00000007959.1"; havana_transcript "OTTMUST00000018059.1";
chr4	HAVANA	CDS	85295631	85295845	0	+	2	gene_id "ENSMUSG00000028488.16"; transcript_id "ENSMUST00000107184.8"; gene_type "protein_coding"; gene_name "Sh3gl2"; transcript_type "protein_coding"; transcript_name "Sh3gl2-202"; exon_number 5; exon_id "ENSMUSE00000672347.2"; level 2; protein_id "ENSMUSP00000102802.2"; transcript_support_level "2"; mgi_id "MGI:700009"; tag "basic"; havana_gene "OTTMUSG00000007959.1"; havana_transcript "OTTMUST00000018058.1";
chr4	HAVANA	exon	85295631	85295928	0	+	.	gene_id "ENSMUSG00000028488.16"; transcript_id "ENSMUST00000107184.8"; gene_type "protein_coding"; gene_name "Sh3gl2"; transcript_type "protein_coding"; transcript_name "Sh3gl2-202"; exon_number 5; exon_id "ENSMUSE00000672347.2"; level 2; protein_id "ENSMUSP00000102802.2"; transcript_support_level "2"; mgi_id "MGI:700009"; tag "basic"; havana_gene "OTTMUSG00000007959.1"; havana_transcript "OTTMUST00000018058.1";
chr4	HAVANA	stop_codon	85295846	85295848	0	+	0	gene_id "ENSMUSG00000028488.16"; transcript_id "ENSMUST00000107184.8"; gene_type "protein_coding"; gene_name "Sh3gl2"; transcript_type "protein_coding"; transcript_name "Sh3gl2-202"; exon_number 5; exon_id "ENSMUSE00000672347.2"; level 2; protein_id "ENSMUSP00000102802.2"; transcript_support_level "2"; mgi_id "MGI:700009"; tag "basic"; havana_gene "OTTMUSG00000007959.1"; havana_transcript "OTTMUST00000018058.1";
chr4	HAVANA	UTR	85295846	85295928	0	+	.	gene_id "ENSMUSG00000028488.16"; transcript_id "ENSMUST00000107184.8"; gene_type "protein_coding"; gene_name "Sh3gl2"; transcript_type "protein_coding"; transcript_name "Sh3gl2-202"; exon_number 5; exon_id "ENSMUSE00000672347.2"; level 2; protein_id "ENSMUSP00000102802.2"; transcript_support_level "2"; mgi_id "MGI:700009"; tag "basic"; havana_gene "OTTMUSG00000007959.1"; havana_transcript "OTTMUST00000018058.1";
chr4	HAVANA	exon	85297489	85297647	0	+	.	gene_id "ENSMUSG00000028488.16"; transcript_id "ENSMUST00000107188.10"; gene_type "protein_coding"; gene_name "Sh3gl2"; transcript_type "protein_coding"; transcript_name "Sh3gl2-203"; exon_number 6; exon_id "ENSMUSE00000526165.2"; level 2; protein_id "ENSMUSP00000102806.4"; transcript_support_level "1"; mgi_id "MGI:700009"; tag "basic"; havana_gene "OTTMUSG00000007959.1"; havana_transcript "OTTMUST00000018055.1";
chr4	HAVANA	CDS	85297489	85297647	0	+	0	gene_id "ENSMUSG00000028488.16"; transcript_id "ENSMUST00000107188.10"; gene_type "protein_coding"; gene_name "Sh3gl2"; transcript_type "protein_coding"; transcript_name "Sh3gl2-203"; exon_number 6; exon_id "ENSMUSE00000526165.2"; level 2; protein_id "ENSMUSP00000102806.4"; transcript_support_level "1"; mgi_id "MGI:700009"; tag "basic"; havana_gene "OTTMUSG00000007959.1"; havana_transcript "OTTMUST00000018055.1";
chr4	HAVANA	exon	85297489	85297647	0	+	.	gene_id "ENSMUSG00000028488.16"; transcript_id "ENSMUST00000030212.15"; gene_type "protein_coding"; gene_name "Sh3gl2"; transcript_type "protein_coding"; transcript_name "Sh3gl2-201"; exon_number 6; exon_id "ENSMUSE00000526165.2"; level 2; protein_id "ENSMUSP00000030212.9"; transcript_support_level "1"; mgi_id "MGI:700009"; tag "basic"; tag "Ensembl_canonical"; tag "GENCODE_Primary"; tag "appris_principal_1"; tag "CCDS"; ccdsid "CCDS18303.1"; havana_gene "OTTMUSG00000007959.1"; havana_transcript "OTTMUST00000018054.1";
chr4	HAVANA	CDS	85297489	85297647	0	+	0	gene_id "ENSMUSG00000028488.16"; transcript_id "ENSMUST00000030212.15"; gene_type "protein_coding"; gene_name "Sh3gl2"; transcript_type "protein_coding"; transcript_name "Sh3gl2-201"; exon_number 6; exon_id "ENSMUSE00000526165.2"; level 2; protein_id "ENSMUSP00000030212.9"; transcript_support_level "1"; mgi_id "MGI:700009"; tag "basic"; tag "Ensembl_canonical"; tag "GENCODE_Primary"; tag "appris_principal_1"; tag "CCDS"; ccdsid "CCDS18303.1"; havana_gene "OTTMUSG00000007959.1"; havana_transcript "OTTMUST00000018054.1";
chr4	HAVANA	exon	85297489	85297647	0	+	.	gene_id "ENSMUSG00000028488.16"; transcript_id "ENSMUST00000107189.8"; gene_type "protein_coding"; gene_name "Sh3gl2"; transcript_type "protein_coding"; transcript_name "Sh3gl2-204"; exon_number 6; exon_id "ENSMUSE00000526165.2"; level 2; protein_id "ENSMUSP00000102807.2"; transcript_support_level "1"; mgi_id "MGI:700009"; tag "basic"; havana_gene "OTTMUSG00000007959.1"; havana_transcript "OTTMUST00000018057.1";
chr4	HAVANA	CDS	85297489	85297647	0	+	0	gene_id "ENSMUSG00000028488.16"; transcript_id "ENSMUST00000107189.8"; gene_type "protein_coding"; gene_name "Sh3gl2"; transcript_type "protein_coding"; transcript_name "Sh3gl2-204"; exon_number 6; exon_id "ENSMUSE00000526165.2"; level 2; protein_id "ENSMUSP00000102807.2"; transcript_support_level "1"; mgi_id "MGI:700009"; tag "basic"; havana_gene "OTTMUSG00000007959.1"; havana_transcript "OTTMUST00000018057.1";
chr4	HAVANA	exon	85297489	85297647	0	+	.	gene_id "ENSMUSG00000028488.16"; transcript_id "ENSMUST00000133109.2"; gene_type "protein_coding"; gene_name "Sh3gl2"; transcript_type "protein_coding"; transcript_name "Sh3gl2-205"; exon_number 3; exon_id "ENSMUSE00000526165.2"; level 2; protein_id "ENSMUSP00000117573.2"; transcript_support_level "3"; mgi_id "MGI:700009"; tag "mRNA_start_NF"; tag "cds_start_NF"; havana_gene "OTTMUSG00000007959.1"; havana_transcript "OTTMUST00000018059.1";
chr4	HAVANA	CDS	85297489	85297647	0	+	0	gene_id "ENSMUSG00000028488.16"; transcript_id "ENSMUST00000133109.2"; gene_type "protein_coding"; gene_name "Sh3gl2"; transcript_type "protein_coding"; transcript_name "Sh3gl2-205"; exon_number 3; exon_id "ENSMUSE00000526165.2"; level 2; protein_id "ENSMUSP00000117573.2"; transcript_support_level "3"; mgi_id "MGI:700009"; tag "mRNA_start_NF"; tag "cds_start_NF"; havana_gene "OTTMUSG00000007959.1"; havana_transcript "OTTMUST00000018059.1";
chr4	HAVANA	exon	85299642	85299745	0	+	.	gene_id "ENSMUSG00000028488.16"; transcript_id "ENSMUST00000107188.10"; gene_type "protein_coding"; gene_name "Sh3gl2"; transcript_type "protein_coding"; transcript_name "Sh3gl2-203"; exon_number 7; exon_id "ENSMUSE00000315200.2"; level 2; protein_id "ENSMUSP00000102806.4"; transcript_support_level "1"; mgi_id "MGI:700009"; tag "basic"; havana_gene "OTTMUSG00000007959.1"; havana_transcript "OTTMUST00000018055.1";
chr4	HAVANA	CDS	85299642	85299745	0	+	0	gene_id "ENSMUSG00000028488.16"; transcript_id "ENSMUST00000107188.10"; gene_type "protein_coding"; gene_name "Sh3gl2"; transcript_type "protein_coding"; transcript_name "Sh3gl2-203"; exon_number 7; exon_id "ENSMUSE00000315200.2"; level 2; protein_id "ENSMUSP00000102806.4"; transcript_support_level "1"; mgi_id "MGI:700009"; tag "basic"; havana_gene "OTTMUSG00000007959.1"; havana_transcript "OTTMUST00000018055.1";
chr4	HAVANA	exon	85299642	85299745	0	+	.	gene_id "ENSMUSG00000028488.16"; transcript_id "ENSMUST00000030212.15"; gene_type "protein_coding"; gene_name "Sh3gl2"; transcript_type "protein_coding"; transcript_name "Sh3gl2-201"; exon_number 7; exon_id "ENSMUSE00000315200.2"; level 2; protein_id "ENSMUSP00000030212.9"; transcript_support_level "1"; mgi_id "MGI:700009"; tag "basic"; tag "Ensembl_canonical"; tag "GENCODE_Primary"; tag "appris_principal_1"; tag "CCDS"; ccdsid "CCDS18303.1"; havana_gene "OTTMUSG00000007959.1"; havana_transcript "OTTMUST00000018054.1";
chr4	HAVANA	CDS	85299642	85299745	0	+	0	gene_id "ENSMUSG00000028488.16"; transcript_id "ENSMUST00000030212.15"; gene_type "protein_coding"; gene_name "Sh3gl2"; transcript_type "protein_coding"; transcript_name "Sh3gl2-201"; exon_number 7; exon_id "ENSMUSE00000315200.2"; level 2; protein_id "ENSMUSP00000030212.9"; transcript_support_level "1"; mgi_id "MGI:700009"; tag "basic"; tag "Ensembl_canonical"; tag "GENCODE_Primary"; tag "appris_principal_1"; tag "CCDS"; ccdsid "CCDS18303.1"; havana_gene "OTTMUSG00000007959.1"; havana_transcript "OTTMUST00000018054.1";
chr4	HAVANA	exon	85299642	85299745	0	+	.	gene_id "ENSMUSG00000028488.16"; transcript_id "ENSMUST00000107189.8"; gene_type "protein_coding"; gene_name "Sh3gl2"; transcript_type "protein_coding"; transcript_name "Sh3gl2-204"; exon_number 7; exon_id "ENSMUSE00000315200.2"; level 2; protein_id "ENSMUSP00000102807.2"; transcript_support_level "1"; mgi_id "MGI:700009"; tag "basic"; havana_gene "OTTMUSG00000007959.1"; havana_transcript "OTTMUST00000018057.1";
chr4	HAVANA	CDS	85299642	85299745	0	+	0	gene_id "ENSMUSG00000028488.16"; transcript_id "ENSMUST00000107189.8"; gene_type "protein_coding"; gene_name "Sh3gl2"; transcript_type "protein_coding"; transcript_name "Sh3gl2-204"; exon_number 7; exon_id "ENSMUSE00000315200.2"; level 2; protein_id "ENSMUSP00000102807.2"; transcript_support_level "1"; mgi_id "MGI:700009"; tag "basic"; havana_gene "OTTMUSG00000007959.1"; havana_transcript "OTTMUST00000018057.1";
chr4	HAVANA	exon	85299642	85299745	0	+	.	gene_id "ENSMUSG00000028488.16"; transcript_id "ENSMUST00000133109.2"; gene_type "protein_coding"; gene_name "Sh3gl2"; transcript_type "protein_coding"; transcript_name "Sh3gl2-205"; exon_number 4; exon_id "ENSMUSE00000315200.2"; level 2; protein_id "ENSMUSP00000117573.2"; transcript_support_level "3"; mgi_id "MGI:700009"; tag "mRNA_start_NF"; tag "cds_start_NF"; havana_gene "OTTMUSG00000007959.1"; havana_transcript "OTTMUST00000018059.1";
chr4	HAVANA	CDS	85299642	85299745	0	+	0	gene_id "ENSMUSG00000028488.16"; transcript_id "ENSMUST00000133109.2"; gene_type "protein_coding"; gene_name "Sh3gl2"; transcript_type "protein_coding"; transcript_name "Sh3gl2-205"; exon_number 4; exon_id "ENSMUSE00000315200.2"; level 2; protein_id "ENSMUSP00000117573.2"; transcript_support_level "3"; mgi_id "MGI:700009"; tag "mRNA_start_NF"; tag "cds_start_NF"; havana_gene "OTTMUSG00000007959.1"; havana_transcript "OTTMUST00000018059.1";
chr4	HAVANA	exon	85304027	85304157	0	+	.	gene_id "ENSMUSG00000028488.16"; transcript_id "ENSMUST00000107188.10"; gene_type "protein_coding"; gene_name "Sh3gl2"; transcript_type "protein_coding"; transcript_name "Sh3gl2-203"; exon_number 8; exon_id "ENSMUSE00000179661.2"; level 2; protein_id "ENSMUSP00000102806.4"; transcript_support_level "1"; mgi_id "MGI:700009"; tag "basic"; havana_gene "OTTMUSG00000007959.1"; havana_transcript "OTTMUST00000018055.1";
chr4	HAVANA	CDS	85304027	85304157	0	+	1	gene_id "ENSMUSG00000028488.16"; transcript_id "ENSMUST00000107188.10"; gene_type "protein_coding"; gene_name "Sh3gl2"; transcript_type "protein_coding"; transcript_name "Sh3gl2-203"; exon_number 8; exon_id "ENSMUSE00000179661.2"; level 2; protein_id "ENSMUSP00000102806.4"; transcript_support_level "1"; mgi_id "MGI:700009"; tag "basic"; havana_gene "OTTMUSG00000007959.1"; havana_transcript "OTTMUST00000018055.1";
chr4	HAVANA	exon	85304027	85304157	0	+	.	gene_id "ENSMUSG00000028488.16"; transcript_id "ENSMUST00000030212.15"; gene_type "protein_coding"; gene_name "Sh3gl2"; transcript_type "protein_coding"; transcript_name "Sh3gl2-201"; exon_number 8; exon_id "ENSMUSE00000179661.2"; level 2; protein_id "ENSMUSP00000030212.9"; transcript_support_level "1"; mgi_id "MGI:700009"; tag "basic"; tag "Ensembl_canonical"; tag "GENCODE_Primary"; tag "appris_principal_1"; tag "CCDS"; ccdsid "CCDS18303.1"; havana_gene "OTTMUSG00000007959.1"; havana_transcript "OTTMUST00000018054.1";
chr4	HAVANA	CDS	85304027	85304157	0	+	1	gene_id "ENSMUSG00000028488.16"; transcript_id "ENSMUST00000030212.15"; gene_type "protein_coding"; gene_name "Sh3gl2"; transcript_type "protein_coding"; transcript_name "Sh3gl2-201"; exon_number 8; exon_id "ENSMUSE00000179661.2"; level 2; protein_id "ENSMUSP00000030212.9"; transcript_support_level "1"; mgi_id "MGI:700009"; tag "basic"; tag "Ensembl_canonical"; tag "GENCODE_Primary"; tag "appris_principal_1"; tag "CCDS"; ccdsid "CCDS18303.1"; havana_gene "OTTMUSG00000007959.1"; havana_transcript "OTTMUST00000018054.1";
chr4	HAVANA	exon	85304027	85304157	0	+	.	gene_id "ENSMUSG00000028488.16"; transcript_id "ENSMUST00000133109.2"; gene_type "protein_coding"; gene_name "Sh3gl2"; transcript_type "protein_coding"; transcript_name "Sh3gl2-205"; exon_number 5; exon_id "ENSMUSE00000179661.2"; level 2; protein_id "ENSMUSP00000117573.2"; transcript_support_level "3"; mgi_id "MGI:700009"; tag "mRNA_start_NF"; tag "cds_start_NF"; havana_gene "OTTMUSG00000007959.1"; havana_transcript "OTTMUST00000018059.1";
chr4	HAVANA	CDS	85304027	85304157	0	+	1	gene_id "ENSMUSG00000028488.16"; transcript_id "ENSMUST00000133109.2"; gene_type "protein_coding"; gene_name "Sh3gl2"; transcript_type "protein_coding"; transcript_name "Sh3gl2-205"; exon_number 5; exon_id "ENSMUSE00000179661.2"; level 2; protein_id "ENSMUSP00000117573.2"; transcript_support_level "3"; mgi_id "MGI:700009"; tag "mRNA_start_NF"; tag "cds_start_NF"; havana_gene "OTTMUSG00000007959.1"; havana_transcript "OTTMUST00000018059.1";
chr4	HAVANA	exon	85305791	85305911	0	+	.	gene_id "ENSMUSG00000028488.16"; transcript_id "ENSMUST00000107188.10"; gene_type "protein_coding"; gene_name "Sh3gl2"; transcript_type "protein_coding"; transcript_name "Sh3gl2-203"; exon_number 9; exon_id "ENSMUSE00000672355.2"; level 2; protein_id "ENSMUSP00000102806.4"; transcript_support_level "1"; mgi_id "MGI:700009"; tag "basic"; havana_gene "OTTMUSG00000007959.1"; havana_transcript "OTTMUST00000018055.1";
chr4	HAVANA	CDS	85305791	85305911	0	+	2	gene_id "ENSMUSG00000028488.16"; transcript_id "ENSMUST00000107188.10"; gene_type "protein_coding"; gene_name "Sh3gl2"; transcript_type "protein_coding"; transcript_name "Sh3gl2-203"; exon_number 9; exon_id "ENSMUSE00000672355.2"; level 2; protein_id "ENSMUSP00000102806.4"; transcript_support_level "1"; mgi_id "MGI:700009"; tag "basic"; havana_gene "OTTMUSG00000007959.1"; havana_transcript "OTTMUST00000018055.1";
chr4	HAVANA	CDS	85305791	85305987	0	+	2	gene_id "ENSMUSG00000028488.16"; transcript_id "ENSMUST00000030212.15"; gene_type "protein_coding"; gene_name "Sh3gl2"; transcript_type "protein_coding"; transcript_name "Sh3gl2-201"; exon_number 9; exon_id "ENSMUSE00000356729.10"; level 2; protein_id "ENSMUSP00000030212.9"; transcript_support_level "1"; mgi_id "MGI:700009"; tag "basic"; tag "Ensembl_canonical"; tag "GENCODE_Primary"; tag "appris_principal_1"; tag "CCDS"; ccdsid "CCDS18303.1"; havana_gene "OTTMUSG00000007959.1"; havana_transcript "OTTMUST00000018054.1";
chr4	HAVANA	exon	85305791	85307617	0	+	.	gene_id "ENSMUSG00000028488.16"; transcript_id "ENSMUST00000030212.15"; gene_type "protein_coding"; gene_name "Sh3gl2"; transcript_type "protein_coding"; transcript_name "Sh3gl2-201"; exon_number 9; exon_id "ENSMUSE00000356729.10"; level 2; protein_id "ENSMUSP00000030212.9"; transcript_support_level "1"; mgi_id "MGI:700009"; tag "basic"; tag "Ensembl_canonical"; tag "GENCODE_Primary"; tag "appris_principal_1"; tag "CCDS"; ccdsid "CCDS18303.1"; havana_gene "OTTMUSG00000007959.1"; havana_transcript "OTTMUST00000018054.1";
chr4	HAVANA	CDS	85305808	85305827	0	+	2	gene_id "ENSMUSG00000028488.16"; transcript_id "ENSMUST00000133109.2"; gene_type "protein_coding"; gene_name "Sh3gl2"; transcript_type "protein_coding"; transcript_name "Sh3gl2-205"; exon_number 6; exon_id "ENSMUSE00000796089.2"; level 2; protein_id "ENSMUSP00000117573.2"; transcript_support_level "3"; mgi_id "MGI:700009"; tag "mRNA_start_NF"; tag "cds_start_NF"; havana_gene "OTTMUSG00000007959.1"; havana_transcript "OTTMUST00000018059.1";
chr4	HAVANA	exon	85305808	85305841	0	+	.	gene_id "ENSMUSG00000028488.16"; transcript_id "ENSMUST00000133109.2"; gene_type "protein_coding"; gene_name "Sh3gl2"; transcript_type "protein_coding"; transcript_name "Sh3gl2-205"; exon_number 6; exon_id "ENSMUSE00000796089.2"; level 2; protein_id "ENSMUSP00000117573.2"; transcript_support_level "3"; mgi_id "MGI:700009"; tag "mRNA_start_NF"; tag "cds_start_NF"; havana_gene "OTTMUSG00000007959.1"; havana_transcript "OTTMUST00000018059.1";
chr4	HAVANA	stop_codon	85305828	85305830	0	+	0	gene_id "ENSMUSG00000028488.16"; transcript_id "ENSMUST00000133109.2"; gene_type "protein_coding"; gene_name "Sh3gl2"; transcript_type "protein_coding"; transcript_name "Sh3gl2-205"; exon_number 6; exon_id "ENSMUSE00000796089.2"; level 2; protein_id "ENSMUSP00000117573.2"; transcript_support_level "3"; mgi_id "MGI:700009"; tag "mRNA_start_NF"; tag "cds_start_NF"; havana_gene "OTTMUSG00000007959.1"; havana_transcript "OTTMUST00000018059.1";
chr4	HAVANA	UTR	85305828	85305841	0	+	.	gene_id "ENSMUSG00000028488.16"; transcript_id "ENSMUST00000133109.2"; gene_type "protein_coding"; gene_name "Sh3gl2"; transcript_type "protein_coding"; transcript_name "Sh3gl2-205"; exon_number 6; exon_id "ENSMUSE00000796089.2"; level 2; protein_id "ENSMUSP00000117573.2"; transcript_support_level "3"; mgi_id "MGI:700009"; tag "mRNA_start_NF"; tag "cds_start_NF"; havana_gene "OTTMUSG00000007959.1"; havana_transcript "OTTMUST00000018059.1";
chr4	HAVANA	stop_codon	85305988	85305990	0	+	0	gene_id "ENSMUSG00000028488.16"; transcript_id "ENSMUST00000030212.15"; gene_type "protein_coding"; gene_name "Sh3gl2"; transcript_type "protein_coding"; transcript_name "Sh3gl2-201"; exon_number 9; exon_id "ENSMUSE00000356729.10"; level 2; protein_id "ENSMUSP00000030212.9"; transcript_support_level "1"; mgi_id "MGI:700009"; tag "basic"; tag "Ensembl_canonical"; tag "GENCODE_Primary"; tag "appris_principal_1"; tag "CCDS"; ccdsid "CCDS18303.1"; havana_gene "OTTMUSG00000007959.1"; havana_transcript "OTTMUST00000018054.1";
chr4	HAVANA	UTR	85305988	85307617	0	+	.	gene_id "ENSMUSG00000028488.16"; transcript_id "ENSMUST00000030212.15"; gene_type "protein_coding"; gene_name "Sh3gl2"; transcript_type "protein_coding"; transcript_name "Sh3gl2-201"; exon_number 9; exon_id "ENSMUSE00000356729.10"; level 2; protein_id "ENSMUSP00000030212.9"; transcript_support_level "1"; mgi_id "MGI:700009"; tag "basic"; tag "Ensembl_canonical"; tag "GENCODE_Primary"; tag "appris_principal_1"; tag "CCDS"; ccdsid "CCDS18303.1"; havana_gene "OTTMUSG00000007959.1"; havana_transcript "OTTMUST00000018054.1";
chr4	HAVANA	exon	85309256	85309345	0	+	.	gene_id "ENSMUSG00000028488.16"; transcript_id "ENSMUST00000107188.10"; gene_type "protein_coding"; gene_name "Sh3gl2"; transcript_type "protein_coding"; transcript_name "Sh3gl2-203"; exon_number 10; exon_id "ENSMUSE00000672354.2"; level 2; protein_id "ENSMUSP00000102806.4"; transcript_support_level "1"; mgi_id "MGI:700009"; tag "basic"; havana_gene "OTTMUSG00000007959.1"; havana_transcript "OTTMUST00000018055.1";
chr4	HAVANA	CDS	85309256	85309345	0	+	1	gene_id "ENSMUSG00000028488.16"; transcript_id "ENSMUST00000107188.10"; gene_type "protein_coding"; gene_name "Sh3gl2"; transcript_type "protein_coding"; transcript_name "Sh3gl2-203"; exon_number 10; exon_id "ENSMUSE00000672354.2"; level 2; protein_id "ENSMUSP00000102806.4"; transcript_support_level "1"; mgi_id "MGI:700009"; tag "basic"; havana_gene "OTTMUSG00000007959.1"; havana_transcript "OTTMUST00000018055.1";
chr4	ENSEMBL_gcm37	exon	85309256	85309345	0.00172029777351394	+	.	gene_id "ENSMUSG00000028488.16"; transcript_id "ENSMUSG00000028488.16_tx_2"; exon_id "chr4_85309256_85309345_+"; exonnum "1"; txlen "1576";
chr4	sragcm37_mid	exon	85309259	85309345	0.00172029777351394	+	.	gene_id "ENSMUSG00000028488.16"; transcript_id "ENSMUSG00000028488.16_tx_3"; exon_id "chr4_85309259_85309345_+"; exonnum "1"; txlen "1573";
chr4	HAVANA	exon	85316396	85316485	0	+	.	gene_id "ENSMUSG00000028488.16"; transcript_id "ENSMUST00000107188.10"; gene_type "protein_coding"; gene_name "Sh3gl2"; transcript_type "protein_coding"; transcript_name "Sh3gl2-203"; exon_number 11; exon_id "ENSMUSE00000672353.2"; level 2; protein_id "ENSMUSP00000102806.4"; transcript_support_level "1"; mgi_id "MGI:700009"; tag "basic"; havana_gene "OTTMUSG00000007959.1"; havana_transcript "OTTMUST00000018055.1";
chr4	HAVANA	CDS	85316396	85316485	0	+	1	gene_id "ENSMUSG00000028488.16"; transcript_id "ENSMUST00000107188.10"; gene_type "protein_coding"; gene_name "Sh3gl2"; transcript_type "protein_coding"; transcript_name "Sh3gl2-203"; exon_number 11; exon_id "ENSMUSE00000672353.2"; level 2; protein_id "ENSMUSP00000102806.4"; transcript_support_level "1"; mgi_id "MGI:700009"; tag "basic"; havana_gene "OTTMUSG00000007959.1"; havana_transcript "OTTMUST00000018055.1";
chr4	ENSEMBL_gcm37	exon	85316396	85316485	0.00172029777351394	+	.	gene_id "ENSMUSG00000028488.16"; transcript_id "ENSMUSG00000028488.16_tx_2"; exon_id "chr4_85316396_85316485_+"; exonnum "2"; txlen "1576";
chr4	ENSEMBL_gcm37	exon	85316396	85316485	0.00172029777351394	+	.	gene_id "ENSMUSG00000028488.16"; transcript_id "ENSMUSG00000028488.16_tx_3"; exon_id "chr4_85316396_85316485_+"; exonnum "2"; txlen "1573";
chr4	HAVANA	CDS	85317092	85317224	0	+	1	gene_id "ENSMUSG00000028488.16"; transcript_id "ENSMUST00000107188.10"; gene_type "protein_coding"; gene_name "Sh3gl2"; transcript_type "protein_coding"; transcript_name "Sh3gl2-203"; exon_number 12; exon_id "ENSMUSE00000672352.4"; level 2; protein_id "ENSMUSP00000102806.4"; transcript_support_level "1"; mgi_id "MGI:700009"; tag "basic"; havana_gene "OTTMUSG00000007959.1"; havana_transcript "OTTMUST00000018055.1";
chr4	HAVANA	exon	85317092	85317766	0	+	.	gene_id "ENSMUSG00000028488.16"; transcript_id "ENSMUST00000107188.10"; gene_type "protein_coding"; gene_name "Sh3gl2"; transcript_type "protein_coding"; transcript_name "Sh3gl2-203"; exon_number 12; exon_id "ENSMUSE00000672352.4"; level 2; protein_id "ENSMUSP00000102806.4"; transcript_support_level "1"; mgi_id "MGI:700009"; tag "basic"; havana_gene "OTTMUSG00000007959.1"; havana_transcript "OTTMUST00000018055.1";
chr4	HAVANA	stop_codon	85317225	85317227	0	+	0	gene_id "ENSMUSG00000028488.16"; transcript_id "ENSMUST00000107188.10"; gene_type "protein_coding"; gene_name "Sh3gl2"; transcript_type "protein_coding"; transcript_name "Sh3gl2-203"; exon_number 12; exon_id "ENSMUSE00000672352.4"; level 2; protein_id "ENSMUSP00000102806.4"; transcript_support_level "1"; mgi_id "MGI:700009"; tag "basic"; havana_gene "OTTMUSG00000007959.1"; havana_transcript "OTTMUST00000018055.1";
chr4	HAVANA	UTR	85317225	85317766	0	+	.	gene_id "ENSMUSG00000028488.16"; transcript_id "ENSMUST00000107188.10"; gene_type "protein_coding"; gene_name "Sh3gl2"; transcript_type "protein_coding"; transcript_name "Sh3gl2-203"; exon_number 12; exon_id "ENSMUSE00000672352.4"; level 2; protein_id "ENSMUSP00000102806.4"; transcript_support_level "1"; mgi_id "MGI:700009"; tag "basic"; havana_gene "OTTMUSG00000007959.1"; havana_transcript "OTTMUST00000018055.1";
chr4	sragcm37_mid	exon	85333735	85333994	0.00172029777351394	+	.	gene_id "ENSMUSG00000028488.16"; transcript_id "ENSMUSG00000028488.16_tx_2"; exon_id "chr4_85333735_85333994_+"; exonnum "3"; txlen "1576";
chr4	sragcm37_mid	exon	85333735	85333994	0.00172029777351394	+	.	gene_id "ENSMUSG00000028488.16"; transcript_id "ENSMUSG00000028488.16_tx_3"; exon_id "chr4_85333735_85333994_+"; exonnum "3"; txlen "1573";
chr4	sragcm37_mid	exon	85339509	85339571	0.00172029777351394	+	.	gene_id "ENSMUSG00000028488.16"; transcript_id "ENSMUSG00000028488.16_tx_2"; exon_id "chr4_85339509_85339571_+"; exonnum "4"; txlen "1576";
chr4	sragcm37_mid	exon	85339509	85339571	0.00172029777351394	+	.	gene_id "ENSMUSG00000028488.16"; transcript_id "ENSMUSG00000028488.16_tx_3"; exon_id "chr4_85339509_85339571_+"; exonnum "4"; txlen "1573";
chr4	sragcm37_mid	exon	85369850	85370175	0.00172029777351394	+	.	gene_id "ENSMUSG00000028488.16"; transcript_id "ENSMUSG00000028488.16_tx_2"; exon_id "chr4_85369850_85370175_+"; exonnum "5"; txlen "1576";
chr4	sragcm37_mid	exon	85369850	85370175	0.00172029777351394	+	.	gene_id "ENSMUSG00000028488.16"; transcript_id "ENSMUSG00000028488.16_tx_3"; exon_id "chr4_85369850_85370175_+"; exonnum "5"; txlen "1573";
chr4	sragcm37_mid	exon	85373608	85373703	0.00172029777351394	+	.	gene_id "ENSMUSG00000028488.16"; transcript_id "ENSMUSG00000028488.16_tx_2"; exon_id "chr4_85373608_85373703_+"; exonnum "6"; txlen "1576";
chr4	sragcm37_mid	exon	85373608	85373703	0.00172029777351394	+	.	gene_id "ENSMUSG00000028488.16"; transcript_id "ENSMUSG00000028488.16_tx_3"; exon_id "chr4_85373608_85373703_+"; exonnum "6"; txlen "1573";
chr4	sragcm37_mid	exon	85377547	85377696	0.00172029777351394	+	.	gene_id "ENSMUSG00000028488.16"; transcript_id "ENSMUSG00000028488.16_tx_2"; exon_id "chr4_85377547_85377696_+"; exonnum "7"; txlen "1576";
chr4	sragcm37_mid	exon	85377547	85377696	0.00172029777351394	+	.	gene_id "ENSMUSG00000028488.16"; transcript_id "ENSMUSG00000028488.16_tx_3"; exon_id "chr4_85377547_85377696_+"; exonnum "7"; txlen "1573";
chr4	sragcm37_mid	exon	85383095	85383172	0.00172029777351394	+	.	gene_id "ENSMUSG00000028488.16"; transcript_id "ENSMUSG00000028488.16_tx_2"; exon_id "chr4_85383095_85383172_+"; exonnum "8"; txlen "1576";
chr4	sragcm37_mid	exon	85383095	85383172	0.00172029777351394	+	.	gene_id "ENSMUSG00000028488.16"; transcript_id "ENSMUSG00000028488.16_tx_3"; exon_id "chr4_85383095_85383172_+"; exonnum "8"; txlen "1573";
chr4	sragcm37_mid	exon	85412009	85412081	0.00172029777351394	+	.	gene_id "ENSMUSG00000028488.16"; transcript_id "ENSMUSG00000028488.16_tx_2"; exon_id "chr4_85412009_85412081_+"; exonnum "9"; txlen "1576";
chr4	sragcm37_mid	exon	85412009	85412081	0.00172029777351394	+	.	gene_id "ENSMUSG00000028488.16"; transcript_id "ENSMUSG00000028488.16_tx_3"; exon_id "chr4_85412009_85412081_+"; exonnum "9"; txlen "1573";
chr4	sragcm37_mid	exon	85412747	85413096	0.00172029777351394	+	.	gene_id "ENSMUSG00000028488.16"; transcript_id "ENSMUSG00000028488.16_tx_2"; exon_id "chr4_85412747_85413096_+"; exonnum "10"; txlen "1576";
chr4	sragcm37_mid	exon	85412747	85413096	0.00172029777351394	+	.	gene_id "ENSMUSG00000028488.16"; transcript_id "ENSMUSG00000028488.16_tx_3"; exon_id "chr4_85412747_85413096_+"; exonnum "10"; txlen "1573";
chr4	HAVANA	UTR	85432409	85432673	0	+	.	gene_id "ENSMUSG00000066113.17"; transcript_id "ENSMUST00000213098.2"; gene_type "protein_coding"; gene_name "Adamtsl1"; transcript_type "protein_coding"; transcript_name "Adamtsl1-212"; exon_number 1; exon_id "ENSMUSE00001390570.2"; level 2; protein_id "ENSMUSP00000148689.2"; transcript_support_level "5"; mgi_id "MGI:1924989"; tag "RNA_Seq_supported_only"; tag "mRNA_end_NF"; tag "cds_end_NF"; havana_gene "OTTMUSG00000007395.1"; havana_transcript "OTTMUST00000151782.1";
chr4	HAVANA	exon	85432409	85432760	0	+	.	gene_id "ENSMUSG00000066113.17"; transcript_id "ENSMUST00000213098.2"; gene_type "protein_coding"; gene_name "Adamtsl1"; transcript_type "protein_coding"; transcript_name "Adamtsl1-212"; exon_number 1; exon_id "ENSMUSE00001390570.2"; level 2; protein_id "ENSMUSP00000148689.2"; transcript_support_level "5"; mgi_id "MGI:1924989"; tag "RNA_Seq_supported_only"; tag "mRNA_end_NF"; tag "cds_end_NF"; havana_gene "OTTMUSG00000007395.1"; havana_transcript "OTTMUST00000151782.1";
chr4	HAVANA	transcript	85432409	86029099	0	+	.	gene_id "ENSMUSG00000066113.17"; transcript_id "ENSMUST00000213098.2"; gene_type "protein_coding"; gene_name "Adamtsl1"; transcript_type "protein_coding"; transcript_name "Adamtsl1-212"; level 2; protein_id "ENSMUSP00000148689.2"; transcript_support_level "5"; mgi_id "MGI:1924989"; tag "RNA_Seq_supported_only"; tag "mRNA_end_NF"; tag "cds_end_NF"; havana_gene "OTTMUSG00000007395.1"; havana_transcript "OTTMUST00000151782.1";
chr4	HAVANA	gene	85432409	86346622	0	+	.	gene_id "ENSMUSG00000066113.17"; gene_type "protein_coding"; gene_name "Adamtsl1"; level 2; mgi_id "MGI:1924989"; tag "ncRNA_host"; havana_gene "OTTMUSG00000007395.1";
chr4	HAVANA	exon	85432564	85432760	0	+	.	gene_id "ENSMUSG00000066113.17"; transcript_id "ENSMUST00000147066.2"; gene_type "protein_coding"; gene_name "Adamtsl1"; transcript_type "protein_coding_CDS_not_defined"; transcript_name "Adamtsl1-210"; exon_number 1; exon_id "ENSMUSE00000767531.2"; level 2; transcript_support_level "1"; mgi_id "MGI:1924989"; havana_gene "OTTMUSG00000007395.1"; havana_transcript "OTTMUST00000018060.1";
chr4	HAVANA	transcript	85432564	85701364	0	+	.	gene_id "ENSMUSG00000066113.17"; transcript_id "ENSMUST00000147066.2"; gene_type "protein_coding"; gene_name "Adamtsl1"; transcript_type "protein_coding_CDS_not_defined"; transcript_name "Adamtsl1-210"; level 2; transcript_support_level "1"; mgi_id "MGI:1924989"; havana_gene "OTTMUSG00000007395.1"; havana_transcript "OTTMUST00000018060.1";
chr4	HAVANA	start_codon	85432674	85432676	0	+	0	gene_id "ENSMUSG00000066113.17"; transcript_id "ENSMUST00000213098.2"; gene_type "protein_coding"; gene_name "Adamtsl1"; transcript_type "protein_coding"; transcript_name "Adamtsl1-212"; exon_number 1; exon_id "ENSMUSE00001390570.2"; level 2; protein_id "ENSMUSP00000148689.2"; transcript_support_level "5"; mgi_id "MGI:1924989"; tag "RNA_Seq_supported_only"; tag "mRNA_end_NF"; tag "cds_end_NF"; havana_gene "OTTMUSG00000007395.1"; havana_transcript "OTTMUST00000151782.1";
chr4	HAVANA	CDS	85432674	85432760	0	+	0	gene_id "ENSMUSG00000066113.17"; transcript_id "ENSMUST00000213098.2"; gene_type "protein_coding"; gene_name "Adamtsl1"; transcript_type "protein_coding"; transcript_name "Adamtsl1-212"; exon_number 1; exon_id "ENSMUSE00001390570.2"; level 2; protein_id "ENSMUSP00000148689.2"; transcript_support_level "5"; mgi_id "MGI:1924989"; tag "RNA_Seq_supported_only"; tag "mRNA_end_NF"; tag "cds_end_NF"; havana_gene "OTTMUSG00000007395.1"; havana_transcript "OTTMUST00000151782.1";
chr4	sragcm37_mid	exon	85548636	85548761	0.00654906936297591	+	.	gene_id "ENSMUSG00000066113.17"; transcript_id "ENSMUSG00000066113.17_tx_14"; exon_id "chr4_85548636_85548761_+"; exonnum "1"; txlen "7930";
chr4	HAVANA	CDS	85555038	85555044	0	+	1	gene_id "ENSMUSG00000028488.16"; transcript_id "ENSMUST00000107189.8"; gene_type "protein_coding"; gene_name "Sh3gl2"; transcript_type "protein_coding"; transcript_name "Sh3gl2-204"; exon_number 8; exon_id "ENSMUSE00000672357.2"; level 2; protein_id "ENSMUSP00000102807.2"; transcript_support_level "1"; mgi_id "MGI:700009"; tag "basic"; havana_gene "OTTMUSG00000007959.1"; havana_transcript "OTTMUST00000018057.1";
chr4	HAVANA	exon	85555038	85557432	0	+	.	gene_id "ENSMUSG00000028488.16"; transcript_id "ENSMUST00000107189.8"; gene_type "protein_coding"; gene_name "Sh3gl2"; transcript_type "protein_coding"; transcript_name "Sh3gl2-204"; exon_number 8; exon_id "ENSMUSE00000672357.2"; level 2; protein_id "ENSMUSP00000102807.2"; transcript_support_level "1"; mgi_id "MGI:700009"; tag "basic"; havana_gene "OTTMUSG00000007959.1"; havana_transcript "OTTMUST00000018057.1";
chr4	HAVANA	stop_codon	85555045	85555047	0	+	0	gene_id "ENSMUSG00000028488.16"; transcript_id "ENSMUST00000107189.8"; gene_type "protein_coding"; gene_name "Sh3gl2"; transcript_type "protein_coding"; transcript_name "Sh3gl2-204"; exon_number 8; exon_id "ENSMUSE00000672357.2"; level 2; protein_id "ENSMUSP00000102807.2"; transcript_support_level "1"; mgi_id "MGI:700009"; tag "basic"; havana_gene "OTTMUSG00000007959.1"; havana_transcript "OTTMUST00000018057.1";
chr4	HAVANA	UTR	85555045	85557432	0	+	.	gene_id "ENSMUSG00000028488.16"; transcript_id "ENSMUST00000107189.8"; gene_type "protein_coding"; gene_name "Sh3gl2"; transcript_type "protein_coding"; transcript_name "Sh3gl2-204"; exon_number 8; exon_id "ENSMUSE00000672357.2"; level 2; protein_id "ENSMUSP00000102807.2"; transcript_support_level "1"; mgi_id "MGI:700009"; tag "basic"; havana_gene "OTTMUSG00000007959.1"; havana_transcript "OTTMUST00000018057.1";
chr4	HAVANA	exon	85683018	85683137	0	+	.	gene_id "ENSMUSG00000066113.17"; transcript_id "ENSMUST00000213098.2"; gene_type "protein_coding"; gene_name "Adamtsl1"; transcript_type "protein_coding"; transcript_name "Adamtsl1-212"; exon_number 2; exon_id "ENSMUSE00001391801.2"; level 2; protein_id "ENSMUSP00000148689.2"; transcript_support_level "5"; mgi_id "MGI:1924989"; tag "RNA_Seq_supported_only"; tag "mRNA_end_NF"; tag "cds_end_NF"; havana_gene "OTTMUSG00000007395.1"; havana_transcript "OTTMUST00000151782.1";
chr4	HAVANA	CDS	85683018	85683137	0	+	0	gene_id "ENSMUSG00000066113.17"; transcript_id "ENSMUST00000213098.2"; gene_type "protein_coding"; gene_name "Adamtsl1"; transcript_type "protein_coding"; transcript_name "Adamtsl1-212"; exon_number 2; exon_id "ENSMUSE00001391801.2"; level 2; protein_id "ENSMUSP00000148689.2"; transcript_support_level "5"; mgi_id "MGI:1924989"; tag "RNA_Seq_supported_only"; tag "mRNA_end_NF"; tag "cds_end_NF"; havana_gene "OTTMUSG00000007395.1"; havana_transcript "OTTMUST00000151782.1";
chr4	HAVANA	exon	85683018	85683137	0	+	.	gene_id "ENSMUSG00000066113.17"; transcript_id "ENSMUST00000147066.2"; gene_type "protein_coding"; gene_name "Adamtsl1"; transcript_type "protein_coding_CDS_not_defined"; transcript_name "Adamtsl1-210"; exon_number 2; exon_id "ENSMUSE00000765133.2"; level 2; transcript_support_level "1"; mgi_id "MGI:1924989"; havana_gene "OTTMUSG00000007395.1"; havana_transcript "OTTMUST00000018060.1";
chr4	ENSEMBL_gcm37	exon	85683018	85683137	0.00654906936297591	+	.	gene_id "ENSMUSG00000066113.17"; transcript_id "ENSMUSG00000066113.17_tx_14"; exon_id "chr4_85683018_85683137_+"; exonnum "2"; txlen "7930";
chr4	HAVANA	exon	85699940	85701364	0	+	.	gene_id "ENSMUSG00000066113.17"; transcript_id "ENSMUST00000147066.2"; gene_type "protein_coding"; gene_name "Adamtsl1"; transcript_type "protein_coding_CDS_not_defined"; transcript_name "Adamtsl1-210"; exon_number 3; exon_id "ENSMUSE00000813728.2"; level 2; transcript_support_level "1"; mgi_id "MGI:1924989"; havana_gene "OTTMUSG00000007395.1"; havana_transcript "OTTMUST00000018060.1";
chr4	ENSEMBL	gene	85828148	85828424	0	+	.	gene_id "ENSMUSG00002074882.1"; gene_type "misc_RNA"; gene_name "Gm55684"; level 3; mgi_id "MGI:6847835";
chr4	ENSEMBL	transcript	85828148	85828424	0	+	.	gene_id "ENSMUSG00002074882.1"; transcript_id "ENSMUST00020181864.1"; gene_type "misc_RNA"; gene_name "Gm55684"; transcript_type "misc_RNA"; transcript_name "Gm55684-201"; level 3; mgi_id "MGI:6847835"; tag "basic"; tag "Ensembl_canonical"; tag "GENCODE_Primary";
chr4	ENSEMBL	exon	85828148	85828424	0	+	.	gene_id "ENSMUSG00002074882.1"; transcript_id "ENSMUST00020181864.1"; gene_type "misc_RNA"; gene_name "Gm55684"; transcript_type "misc_RNA"; transcript_name "Gm55684-201"; exon_number 1; exon_id "ENSMUSE00011469231.1"; level 3; mgi_id "MGI:6847835"; tag "basic"; tag "Ensembl_canonical"; tag "GENCODE_Primary";
chr4	ENSEMBL	UTR	85972152	85972294	0	+	.	gene_id "ENSMUSG00000066113.17"; transcript_id "ENSMUST00000107178.9"; gene_type "protein_coding"; gene_name "Adamtsl1"; transcript_type "protein_coding"; transcript_name "Adamtsl1-203"; exon_number 1; exon_id "ENSMUSE00001263319.2"; level 3; protein_id "ENSMUSP00000102796.3"; transcript_support_level "5"; mgi_id "MGI:1924989"; tag "basic"; tag "CCDS"; ccdsid "CCDS51217.1"; havana_gene "OTTMUSG00000007395.1";
chr4	HAVANA	exon	85972152	85972357	0	+	.	gene_id "ENSMUSG00000066113.17"; transcript_id "ENSMUST00000130474.2"; gene_type "protein_coding"; gene_name "Adamtsl1"; transcript_type "retained_intron"; transcript_name "Adamtsl1-206"; exon_number 1; exon_id "ENSMUSE00001292586.2"; level 2; transcript_support_level "2"; mgi_id "MGI:1924989"; havana_gene "OTTMUSG00000007395.1"; havana_transcript "OTTMUST00000068223.1";
chr4	ENSEMBL	exon	85972152	85972357	0	+	.	gene_id "ENSMUSG00000066113.17"; transcript_id "ENSMUST00000107178.9"; gene_type "protein_coding"; gene_name "Adamtsl1"; transcript_type "protein_coding"; transcript_name "Adamtsl1-203"; exon_number 1; exon_id "ENSMUSE00001263319.2"; level 3; protein_id "ENSMUSP00000102796.3"; transcript_support_level "5"; mgi_id "MGI:1924989"; tag "basic"; tag "CCDS"; ccdsid "CCDS51217.1"; havana_gene "OTTMUSG00000007395.1";
chr4	HAVANA	transcript	85972152	86006198	0	+	.	gene_id "ENSMUSG00000066113.17"; transcript_id "ENSMUST00000130474.2"; gene_type "protein_coding"; gene_name "Adamtsl1"; transcript_type "retained_intron"; transcript_name "Adamtsl1-206"; level 2; transcript_support_level "2"; mgi_id "MGI:1924989"; havana_gene "OTTMUSG00000007395.1"; havana_transcript "OTTMUST00000068223.1";
chr4	ENSEMBL	transcript	85972152	86346619	0	+	.	gene_id "ENSMUSG00000066113.17"; transcript_id "ENSMUST00000107178.9"; gene_type "protein_coding"; gene_name "Adamtsl1"; transcript_type "protein_coding"; transcript_name "Adamtsl1-203"; level 3; protein_id "ENSMUSP00000102796.3"; transcript_support_level "5"; mgi_id "MGI:1924989"; tag "basic"; tag "CCDS"; ccdsid "CCDS51217.1"; havana_gene "OTTMUSG00000007395.1";
chr4	HAVANA	UTR	85972160	85972294	0	+	.	gene_id "ENSMUSG00000066113.17"; transcript_id "ENSMUST00000048885.12"; gene_type "protein_coding"; gene_name "Adamtsl1"; transcript_type "protein_coding"; transcript_name "Adamtsl1-201"; exon_number 1; exon_id "ENSMUSE00000775348.2"; level 2; protein_id "ENSMUSP00000043073.6"; transcript_support_level "5"; mgi_id "MGI:1924989"; tag "basic"; havana_gene "OTTMUSG00000007395.1"; havana_transcript "OTTMUST00000017113.1";
chr4	HAVANA	exon	85972160	85972357	0	+	.	gene_id "ENSMUSG00000066113.17"; transcript_id "ENSMUST00000048885.12"; gene_type "protein_coding"; gene_name "Adamtsl1"; transcript_type "protein_coding"; transcript_name "Adamtsl1-201"; exon_number 1; exon_id "ENSMUSE00000775348.2"; level 2; protein_id "ENSMUSP00000043073.6"; transcript_support_level "5"; mgi_id "MGI:1924989"; tag "basic"; havana_gene "OTTMUSG00000007395.1"; havana_transcript "OTTMUST00000017113.1";
chr4	HAVANA	transcript	85972160	86171210	0	+	.	gene_id "ENSMUSG00000066113.17"; transcript_id "ENSMUST00000048885.12"; gene_type "protein_coding"; gene_name "Adamtsl1"; transcript_type "protein_coding"; transcript_name "Adamtsl1-201"; level 2; protein_id "ENSMUSP00000043073.6"; transcript_support_level "5"; mgi_id "MGI:1924989"; tag "basic"; havana_gene "OTTMUSG00000007395.1"; havana_transcript "OTTMUST00000017113.1";
chr4	HAVANA	UTR	85972165	85972294	0	+	.	gene_id "ENSMUSG00000066113.17"; transcript_id "ENSMUST00000141889.8"; gene_type "protein_coding"; gene_name "Adamtsl1"; transcript_type "protein_coding"; transcript_name "Adamtsl1-209"; exon_number 1; exon_id "ENSMUSE00000751230.2"; level 2; protein_id "ENSMUSP00000119278.2"; transcript_support_level "5"; mgi_id "MGI:1924989"; tag "basic"; tag "Ensembl_canonical"; tag "GENCODE_Primary"; tag "appris_principal_1"; havana_gene "OTTMUSG00000007395.1"; havana_transcript "OTTMUST00000017112.1";
chr4	HAVANA	exon	85972165	85972357	0	+	.	gene_id "ENSMUSG00000066113.17"; transcript_id "ENSMUST00000141889.8"; gene_type "protein_coding"; gene_name "Adamtsl1"; transcript_type "protein_coding"; transcript_name "Adamtsl1-209"; exon_number 1; exon_id "ENSMUSE00000751230.2"; level 2; protein_id "ENSMUSP00000119278.2"; transcript_support_level "5"; mgi_id "MGI:1924989"; tag "basic"; tag "Ensembl_canonical"; tag "GENCODE_Primary"; tag "appris_principal_1"; havana_gene "OTTMUSG00000007395.1"; havana_transcript "OTTMUST00000017112.1";
chr4	HAVANA	transcript	85972165	86346622	0	+	.	gene_id "ENSMUSG00000066113.17"; transcript_id "ENSMUST00000141889.8"; gene_type "protein_coding"; gene_name "Adamtsl1"; transcript_type "protein_coding"; transcript_name "Adamtsl1-209"; level 2; protein_id "ENSMUSP00000119278.2"; transcript_support_level "5"; mgi_id "MGI:1924989"; tag "basic"; tag "Ensembl_canonical"; tag "GENCODE_Primary"; tag "appris_principal_1"; havana_gene "OTTMUSG00000007395.1"; havana_transcript "OTTMUST00000017112.1";
chr4	HAVANA	UTR	85972212	85972294	0	+	.	gene_id "ENSMUSG00000066113.17"; transcript_id "ENSMUST00000120678.2"; gene_type "protein_coding"; gene_name "Adamtsl1"; transcript_type "protein_coding"; transcript_name "Adamtsl1-204"; exon_number 1; exon_id "ENSMUSE00000710754.2"; level 2; protein_id "ENSMUSP00000113330.2"; transcript_support_level "1"; mgi_id "MGI:1924989"; tag "basic"; havana_gene "OTTMUSG00000007395.1"; havana_transcript "OTTMUST00000017114.1";
chr4	HAVANA	exon	85972212	85972357	0	+	.	gene_id "ENSMUSG00000066113.17"; transcript_id "ENSMUST00000120678.2"; gene_type "protein_coding"; gene_name "Adamtsl1"; transcript_type "protein_coding"; transcript_name "Adamtsl1-204"; exon_number 1; exon_id "ENSMUSE00000710754.2"; level 2; protein_id "ENSMUSP00000113330.2"; transcript_support_level "1"; mgi_id "MGI:1924989"; tag "basic"; havana_gene "OTTMUSG00000007395.1"; havana_transcript "OTTMUST00000017114.1";
chr4	HAVANA	transcript	85972212	86117932	0	+	.	gene_id "ENSMUSG00000066113.17"; transcript_id "ENSMUST00000120678.2"; gene_type "protein_coding"; gene_name "Adamtsl1"; transcript_type "protein_coding"; transcript_name "Adamtsl1-204"; level 2; protein_id "ENSMUSP00000113330.2"; transcript_support_level "1"; mgi_id "MGI:1924989"; tag "basic"; havana_gene "OTTMUSG00000007395.1"; havana_transcript "OTTMUST00000017114.1";
chr4	HAVANA	exon	85972257	85972357	0	+	.	gene_id "ENSMUSG00000066113.17"; transcript_id "ENSMUST00000150043.2"; gene_type "protein_coding"; gene_name "Adamtsl1"; transcript_type "retained_intron"; transcript_name "Adamtsl1-211"; exon_number 1; exon_id "ENSMUSE00000317664.3"; level 2; transcript_support_level "1"; mgi_id "MGI:1924989"; havana_gene "OTTMUSG00000007395.1"; havana_transcript "OTTMUST00000017115.1";
chr4	HAVANA	transcript	85972257	86152668	0	+	.	gene_id "ENSMUSG00000066113.17"; transcript_id "ENSMUST00000150043.2"; gene_type "protein_coding"; gene_name "Adamtsl1"; transcript_type "retained_intron"; transcript_name "Adamtsl1-211"; level 2; transcript_support_level "1"; mgi_id "MGI:1924989"; havana_gene "OTTMUSG00000007395.1"; havana_transcript "OTTMUST00000017115.1";
chr4	ENSEMBL	start_codon	85972295	85972297	0	+	0	gene_id "ENSMUSG00000066113.17"; transcript_id "ENSMUST00000107178.9"; gene_type "protein_coding"; gene_name "Adamtsl1"; transcript_type "protein_coding"; transcript_name "Adamtsl1-203"; exon_number 1; exon_id "ENSMUSE00001263319.2"; level 3; protein_id "ENSMUSP00000102796.3"; transcript_support_level "5"; mgi_id "MGI:1924989"; tag "basic"; tag "CCDS"; ccdsid "CCDS51217.1"; havana_gene "OTTMUSG00000007395.1";
chr4	HAVANA	start_codon	85972295	85972297	0	+	0	gene_id "ENSMUSG00000066113.17"; transcript_id "ENSMUST00000048885.12"; gene_type "protein_coding"; gene_name "Adamtsl1"; transcript_type "protein_coding"; transcript_name "Adamtsl1-201"; exon_number 1; exon_id "ENSMUSE00000775348.2"; level 2; protein_id "ENSMUSP00000043073.6"; transcript_support_level "5"; mgi_id "MGI:1924989"; tag "basic"; havana_gene "OTTMUSG00000007395.1"; havana_transcript "OTTMUST00000017113.1";
chr4	HAVANA	start_codon	85972295	85972297	0	+	0	gene_id "ENSMUSG00000066113.17"; transcript_id "ENSMUST00000141889.8"; gene_type "protein_coding"; gene_name "Adamtsl1"; transcript_type "protein_coding"; transcript_name "Adamtsl1-209"; exon_number 1; exon_id "ENSMUSE00000751230.2"; level 2; protein_id "ENSMUSP00000119278.2"; transcript_support_level "5"; mgi_id "MGI:1924989"; tag "basic"; tag "Ensembl_canonical"; tag "GENCODE_Primary"; tag "appris_principal_1"; havana_gene "OTTMUSG00000007395.1"; havana_transcript "OTTMUST00000017112.1";
chr4	HAVANA	start_codon	85972295	85972297	0	+	0	gene_id "ENSMUSG00000066113.17"; transcript_id "ENSMUST00000120678.2"; gene_type "protein_coding"; gene_name "Adamtsl1"; transcript_type "protein_coding"; transcript_name "Adamtsl1-204"; exon_number 1; exon_id "ENSMUSE00000710754.2"; level 2; protein_id "ENSMUSP00000113330.2"; transcript_support_level "1"; mgi_id "MGI:1924989"; tag "basic"; havana_gene "OTTMUSG00000007395.1"; havana_transcript "OTTMUST00000017114.1";
chr4	ENSEMBL	CDS	85972295	85972357	0	+	0	gene_id "ENSMUSG00000066113.17"; transcript_id "ENSMUST00000107178.9"; gene_type "protein_coding"; gene_name "Adamtsl1"; transcript_type "protein_coding"; transcript_name "Adamtsl1-203"; exon_number 1; exon_id "ENSMUSE00001263319.2"; level 3; protein_id "ENSMUSP00000102796.3"; transcript_support_level "5"; mgi_id "MGI:1924989"; tag "basic"; tag "CCDS"; ccdsid "CCDS51217.1"; havana_gene "OTTMUSG00000007395.1";
chr4	HAVANA	CDS	85972295	85972357	0	+	0	gene_id "ENSMUSG00000066113.17"; transcript_id "ENSMUST00000048885.12"; gene_type "protein_coding"; gene_name "Adamtsl1"; transcript_type "protein_coding"; transcript_name "Adamtsl1-201"; exon_number 1; exon_id "ENSMUSE00000775348.2"; level 2; protein_id "ENSMUSP00000043073.6"; transcript_support_level "5"; mgi_id "MGI:1924989"; tag "basic"; havana_gene "OTTMUSG00000007395.1"; havana_transcript "OTTMUST00000017113.1";
chr4	HAVANA	CDS	85972295	85972357	0	+	0	gene_id "ENSMUSG00000066113.17"; transcript_id "ENSMUST00000141889.8"; gene_type "protein_coding"; gene_name "Adamtsl1"; transcript_type "protein_coding"; transcript_name "Adamtsl1-209"; exon_number 1; exon_id "ENSMUSE00000751230.2"; level 2; protein_id "ENSMUSP00000119278.2"; transcript_support_level "5"; mgi_id "MGI:1924989"; tag "basic"; tag "Ensembl_canonical"; tag "GENCODE_Primary"; tag "appris_principal_1"; havana_gene "OTTMUSG00000007395.1"; havana_transcript "OTTMUST00000017112.1";
chr4	HAVANA	CDS	85972295	85972357	0	+	0	gene_id "ENSMUSG00000066113.17"; transcript_id "ENSMUST00000120678.2"; gene_type "protein_coding"; gene_name "Adamtsl1"; transcript_type "protein_coding"; transcript_name "Adamtsl1-204"; exon_number 1; exon_id "ENSMUSE00000710754.2"; level 2; protein_id "ENSMUSP00000113330.2"; transcript_support_level "1"; mgi_id "MGI:1924989"; tag "basic"; havana_gene "OTTMUSG00000007395.1"; havana_transcript "OTTMUST00000017114.1";
chr4	HAVANA	exon	86005946	86006073	0	+	.	gene_id "ENSMUSG00000066113.17"; transcript_id "ENSMUST00000213098.2"; gene_type "protein_coding"; gene_name "Adamtsl1"; transcript_type "protein_coding"; transcript_name "Adamtsl1-212"; exon_number 3; exon_id "ENSMUSE00001284008.2"; level 2; protein_id "ENSMUSP00000148689.2"; transcript_support_level "5"; mgi_id "MGI:1924989"; tag "RNA_Seq_supported_only"; tag "mRNA_end_NF"; tag "cds_end_NF"; havana_gene "OTTMUSG00000007395.1"; havana_transcript "OTTMUST00000151782.1";
chr4	HAVANA	CDS	86005946	86006073	0	+	0	gene_id "ENSMUSG00000066113.17"; transcript_id "ENSMUST00000213098.2"; gene_type "protein_coding"; gene_name "Adamtsl1"; transcript_type "protein_coding"; transcript_name "Adamtsl1-212"; exon_number 3; exon_id "ENSMUSE00001284008.2"; level 2; protein_id "ENSMUSP00000148689.2"; transcript_support_level "5"; mgi_id "MGI:1924989"; tag "RNA_Seq_supported_only"; tag "mRNA_end_NF"; tag "cds_end_NF"; havana_gene "OTTMUSG00000007395.1"; havana_transcript "OTTMUST00000151782.1";
chr4	ENSEMBL	exon	86005946	86006073	0	+	.	gene_id "ENSMUSG00000066113.17"; transcript_id "ENSMUST00000107178.9"; gene_type "protein_coding"; gene_name "Adamtsl1"; transcript_type "protein_coding"; transcript_name "Adamtsl1-203"; exon_number 2; exon_id "ENSMUSE00001284008.2"; level 3; protein_id "ENSMUSP00000102796.3"; transcript_support_level "5"; mgi_id "MGI:1924989"; tag "basic"; tag "CCDS"; ccdsid "CCDS51217.1"; havana_gene "OTTMUSG00000007395.1";
chr4	ENSEMBL	CDS	86005946	86006073	0	+	0	gene_id "ENSMUSG00000066113.17"; transcript_id "ENSMUST00000107178.9"; gene_type "protein_coding"; gene_name "Adamtsl1"; transcript_type "protein_coding"; transcript_name "Adamtsl1-203"; exon_number 2; exon_id "ENSMUSE00001284008.2"; level 3; protein_id "ENSMUSP00000102796.3"; transcript_support_level "5"; mgi_id "MGI:1924989"; tag "basic"; tag "CCDS"; ccdsid "CCDS51217.1"; havana_gene "OTTMUSG00000007395.1";
chr4	HAVANA	exon	86005946	86006073	0	+	.	gene_id "ENSMUSG00000066113.17"; transcript_id "ENSMUST00000048885.12"; gene_type "protein_coding"; gene_name "Adamtsl1"; transcript_type "protein_coding"; transcript_name "Adamtsl1-201"; exon_number 2; exon_id "ENSMUSE00001284008.2"; level 2; protein_id "ENSMUSP00000043073.6"; transcript_support_level "5"; mgi_id "MGI:1924989"; tag "basic"; havana_gene "OTTMUSG00000007395.1"; havana_transcript "OTTMUST00000017113.1";
chr4	HAVANA	CDS	86005946	86006073	0	+	0	gene_id "ENSMUSG00000066113.17"; transcript_id "ENSMUST00000048885.12"; gene_type "protein_coding"; gene_name "Adamtsl1"; transcript_type "protein_coding"; transcript_name "Adamtsl1-201"; exon_number 2; exon_id "ENSMUSE00001284008.2"; level 2; protein_id "ENSMUSP00000043073.6"; transcript_support_level "5"; mgi_id "MGI:1924989"; tag "basic"; havana_gene "OTTMUSG00000007395.1"; havana_transcript "OTTMUST00000017113.1";
chr4	HAVANA	exon	86005946	86006073	0	+	.	gene_id "ENSMUSG00000066113.17"; transcript_id "ENSMUST00000141889.8"; gene_type "protein_coding"; gene_name "Adamtsl1"; transcript_type "protein_coding"; transcript_name "Adamtsl1-209"; exon_number 2; exon_id "ENSMUSE00001284008.2"; level 2; protein_id "ENSMUSP00000119278.2"; transcript_support_level "5"; mgi_id "MGI:1924989"; tag "basic"; tag "Ensembl_canonical"; tag "GENCODE_Primary"; tag "appris_principal_1"; havana_gene "OTTMUSG00000007395.1"; havana_transcript "OTTMUST00000017112.1";
chr4	HAVANA	CDS	86005946	86006073	0	+	0	gene_id "ENSMUSG00000066113.17"; transcript_id "ENSMUST00000141889.8"; gene_type "protein_coding"; gene_name "Adamtsl1"; transcript_type "protein_coding"; transcript_name "Adamtsl1-209"; exon_number 2; exon_id "ENSMUSE00001284008.2"; level 2; protein_id "ENSMUSP00000119278.2"; transcript_support_level "5"; mgi_id "MGI:1924989"; tag "basic"; tag "Ensembl_canonical"; tag "GENCODE_Primary"; tag "appris_principal_1"; havana_gene "OTTMUSG00000007395.1"; havana_transcript "OTTMUST00000017112.1";
chr4	HAVANA	exon	86005946	86006073	0	+	.	gene_id "ENSMUSG00000066113.17"; transcript_id "ENSMUST00000120678.2"; gene_type "protein_coding"; gene_name "Adamtsl1"; transcript_type "protein_coding"; transcript_name "Adamtsl1-204"; exon_number 2; exon_id "ENSMUSE00001284008.2"; level 2; protein_id "ENSMUSP00000113330.2"; transcript_support_level "1"; mgi_id "MGI:1924989"; tag "basic"; havana_gene "OTTMUSG00000007395.1"; havana_transcript "OTTMUST00000017114.1";
chr4	HAVANA	CDS	86005946	86006073	0	+	0	gene_id "ENSMUSG00000066113.17"; transcript_id "ENSMUST00000120678.2"; gene_type "protein_coding"; gene_name "Adamtsl1"; transcript_type "protein_coding"; transcript_name "Adamtsl1-204"; exon_number 2; exon_id "ENSMUSE00001284008.2"; level 2; protein_id "ENSMUSP00000113330.2"; transcript_support_level "1"; mgi_id "MGI:1924989"; tag "basic"; havana_gene "OTTMUSG00000007395.1"; havana_transcript "OTTMUST00000017114.1";
chr4	HAVANA	exon	86005946	86006073	0	+	.	gene_id "ENSMUSG00000066113.17"; transcript_id "ENSMUST00000150043.2"; gene_type "protein_coding"; gene_name "Adamtsl1"; transcript_type "retained_intron"; transcript_name "Adamtsl1-211"; exon_number 2; exon_id "ENSMUSE00001219954.2"; level 2; transcript_support_level "1"; mgi_id "MGI:1924989"; havana_gene "OTTMUSG00000007395.1"; havana_transcript "OTTMUST00000017115.1";
chr4	ENSEMBL_gcm37	exon	86005946	86006073	0.00654906936297591	+	.	gene_id "ENSMUSG00000066113.17"; transcript_id "ENSMUSG00000066113.17_tx_14"; exon_id "chr4_86005946_86006073_+"; exonnum "3"; txlen "7930";
chr4	HAVANA	exon	86005946	86006198	0	+	.	gene_id "ENSMUSG00000066113.17"; transcript_id "ENSMUST00000130474.2"; gene_type "protein_coding"; gene_name "Adamtsl1"; transcript_type "retained_intron"; transcript_name "Adamtsl1-206"; exon_number 2; exon_id "ENSMUSE00000741454.2"; level 2; transcript_support_level "2"; mgi_id "MGI:1924989"; havana_gene "OTTMUSG00000007395.1"; havana_transcript "OTTMUST00000068223.1";
chr4	HAVANA	exon	86006036	86006073	0	+	.	gene_id "ENSMUSG00000066113.17"; transcript_id "ENSMUST00000126654.2"; gene_type "protein_coding"; gene_name "Adamtsl1"; transcript_type "retained_intron"; transcript_name "Adamtsl1-205"; exon_number 1; exon_id "ENSMUSE00000731889.2"; level 2; transcript_support_level "2"; mgi_id "MGI:1924989"; havana_gene "OTTMUSG00000007395.1"; havana_transcript "OTTMUST00000017218.1";
chr4	HAVANA	transcript	86006036	86029553	0	+	.	gene_id "ENSMUSG00000066113.17"; transcript_id "ENSMUST00000126654.2"; gene_type "protein_coding"; gene_name "Adamtsl1"; transcript_type "retained_intron"; transcript_name "Adamtsl1-205"; level 2; transcript_support_level "2"; mgi_id "MGI:1924989"; havana_gene "OTTMUSG00000007395.1"; havana_transcript "OTTMUST00000017218.1";
chr4	HAVANA	exon	86029054	86029099	0	+	.	gene_id "ENSMUSG00000066113.17"; transcript_id "ENSMUST00000213098.2"; gene_type "protein_coding"; gene_name "Adamtsl1"; transcript_type "protein_coding"; transcript_name "Adamtsl1-212"; exon_number 4; exon_id "ENSMUSE00001244318.2"; level 2; protein_id "ENSMUSP00000148689.2"; transcript_support_level "5"; mgi_id "MGI:1924989"; tag "RNA_Seq_supported_only"; tag "mRNA_end_NF"; tag "cds_end_NF"; havana_gene "OTTMUSG00000007395.1"; havana_transcript "OTTMUST00000151782.1";
chr4	HAVANA	CDS	86029054	86029099	0	+	1	gene_id "ENSMUSG00000066113.17"; transcript_id "ENSMUST00000213098.2"; gene_type "protein_coding"; gene_name "Adamtsl1"; transcript_type "protein_coding"; transcript_name "Adamtsl1-212"; exon_number 4; exon_id "ENSMUSE00001244318.2"; level 2; protein_id "ENSMUSP00000148689.2"; transcript_support_level "5"; mgi_id "MGI:1924989"; tag "RNA_Seq_supported_only"; tag "mRNA_end_NF"; tag "cds_end_NF"; havana_gene "OTTMUSG00000007395.1"; havana_transcript "OTTMUST00000151782.1";
chr4	ENSEMBL	exon	86029054	86029099	0	+	.	gene_id "ENSMUSG00000066113.17"; transcript_id "ENSMUST00000107178.9"; gene_type "protein_coding"; gene_name "Adamtsl1"; transcript_type "protein_coding"; transcript_name "Adamtsl1-203"; exon_number 3; exon_id "ENSMUSE00001244318.2"; level 3; protein_id "ENSMUSP00000102796.3"; transcript_support_level "5"; mgi_id "MGI:1924989"; tag "basic"; tag "CCDS"; ccdsid "CCDS51217.1"; havana_gene "OTTMUSG00000007395.1";
chr4	ENSEMBL	CDS	86029054	86029099	0	+	1	gene_id "ENSMUSG00000066113.17"; transcript_id "ENSMUST00000107178.9"; gene_type "protein_coding"; gene_name "Adamtsl1"; transcript_type "protein_coding"; transcript_name "Adamtsl1-203"; exon_number 3; exon_id "ENSMUSE00001244318.2"; level 3; protein_id "ENSMUSP00000102796.3"; transcript_support_level "5"; mgi_id "MGI:1924989"; tag "basic"; tag "CCDS"; ccdsid "CCDS51217.1"; havana_gene "OTTMUSG00000007395.1";
chr4	HAVANA	exon	86029054	86029099	0	+	.	gene_id "ENSMUSG00000066113.17"; transcript_id "ENSMUST00000048885.12"; gene_type "protein_coding"; gene_name "Adamtsl1"; transcript_type "protein_coding"; transcript_name "Adamtsl1-201"; exon_number 3; exon_id "ENSMUSE00001244318.2"; level 2; protein_id "ENSMUSP00000043073.6"; transcript_support_level "5"; mgi_id "MGI:1924989"; tag "basic"; havana_gene "OTTMUSG00000007395.1"; havana_transcript "OTTMUST00000017113.1";
chr4	HAVANA	CDS	86029054	86029099	0	+	1	gene_id "ENSMUSG00000066113.17"; transcript_id "ENSMUST00000048885.12"; gene_type "protein_coding"; gene_name "Adamtsl1"; transcript_type "protein_coding"; transcript_name "Adamtsl1-201"; exon_number 3; exon_id "ENSMUSE00001244318.2"; level 2; protein_id "ENSMUSP00000043073.6"; transcript_support_level "5"; mgi_id "MGI:1924989"; tag "basic"; havana_gene "OTTMUSG00000007395.1"; havana_transcript "OTTMUST00000017113.1";
chr4	HAVANA	exon	86029054	86029099	0	+	.	gene_id "ENSMUSG00000066113.17"; transcript_id "ENSMUST00000141889.8"; gene_type "protein_coding"; gene_name "Adamtsl1"; transcript_type "protein_coding"; transcript_name "Adamtsl1-209"; exon_number 3; exon_id "ENSMUSE00001244318.2"; level 2; protein_id "ENSMUSP00000119278.2"; transcript_support_level "5"; mgi_id "MGI:1924989"; tag "basic"; tag "Ensembl_canonical"; tag "GENCODE_Primary"; tag "appris_principal_1"; havana_gene "OTTMUSG00000007395.1"; havana_transcript "OTTMUST00000017112.1";
chr4	HAVANA	CDS	86029054	86029099	0	+	1	gene_id "ENSMUSG00000066113.17"; transcript_id "ENSMUST00000141889.8"; gene_type "protein_coding"; gene_name "Adamtsl1"; transcript_type "protein_coding"; transcript_name "Adamtsl1-209"; exon_number 3; exon_id "ENSMUSE00001244318.2"; level 2; protein_id "ENSMUSP00000119278.2"; transcript_support_level "5"; mgi_id "MGI:1924989"; tag "basic"; tag "Ensembl_canonical"; tag "GENCODE_Primary"; tag "appris_principal_1"; havana_gene "OTTMUSG00000007395.1"; havana_transcript "OTTMUST00000017112.1";
chr4	HAVANA	exon	86029054	86029099	0	+	.	gene_id "ENSMUSG00000066113.17"; transcript_id "ENSMUST00000120678.2"; gene_type "protein_coding"; gene_name "Adamtsl1"; transcript_type "protein_coding"; transcript_name "Adamtsl1-204"; exon_number 3; exon_id "ENSMUSE00001244318.2"; level 2; protein_id "ENSMUSP00000113330.2"; transcript_support_level "1"; mgi_id "MGI:1924989"; tag "basic"; havana_gene "OTTMUSG00000007395.1"; havana_transcript "OTTMUST00000017114.1";
chr4	HAVANA	CDS	86029054	86029099	0	+	1	gene_id "ENSMUSG00000066113.17"; transcript_id "ENSMUST00000120678.2"; gene_type "protein_coding"; gene_name "Adamtsl1"; transcript_type "protein_coding"; transcript_name "Adamtsl1-204"; exon_number 3; exon_id "ENSMUSE00001244318.2"; level 2; protein_id "ENSMUSP00000113330.2"; transcript_support_level "1"; mgi_id "MGI:1924989"; tag "basic"; havana_gene "OTTMUSG00000007395.1"; havana_transcript "OTTMUST00000017114.1";
chr4	HAVANA	exon	86029054	86029099	0	+	.	gene_id "ENSMUSG00000066113.17"; transcript_id "ENSMUST00000150043.2"; gene_type "protein_coding"; gene_name "Adamtsl1"; transcript_type "retained_intron"; transcript_name "Adamtsl1-211"; exon_number 3; exon_id "ENSMUSE00001304371.2"; level 2; transcript_support_level "1"; mgi_id "MGI:1924989"; havana_gene "OTTMUSG00000007395.1"; havana_transcript "OTTMUST00000017115.1";
chr4	ENSEMBL_gcm37	exon	86029054	86029099	0.00654906936297591	+	.	gene_id "ENSMUSG00000066113.17"; transcript_id "ENSMUSG00000066113.17_tx_14"; exon_id "chr4_86029054_86029099_+"; exonnum "4"; txlen "7930";
chr4	HAVANA	exon	86029054	86029553	0	+	.	gene_id "ENSMUSG00000066113.17"; transcript_id "ENSMUST00000126654.2"; gene_type "protein_coding"; gene_name "Adamtsl1"; transcript_type "retained_intron"; transcript_name "Adamtsl1-205"; exon_number 2; exon_id "ENSMUSE00000819017.2"; level 2; transcript_support_level "2"; mgi_id "MGI:1924989"; havana_gene "OTTMUSG00000007395.1"; havana_transcript "OTTMUST00000017218.1";
chr4	ENSEMBL	exon	86074872	86075108	0	+	.	gene_id "ENSMUSG00000066113.17"; transcript_id "ENSMUST00000107178.9"; gene_type "protein_coding"; gene_name "Adamtsl1"; transcript_type "protein_coding"; transcript_name "Adamtsl1-203"; exon_number 4; exon_id "ENSMUSE00001243541.2"; level 3; protein_id "ENSMUSP00000102796.3"; transcript_support_level "5"; mgi_id "MGI:1924989"; tag "basic"; tag "CCDS"; ccdsid "CCDS51217.1"; havana_gene "OTTMUSG00000007395.1";
chr4	ENSEMBL	CDS	86074872	86075108	0	+	0	gene_id "ENSMUSG00000066113.17"; transcript_id "ENSMUST00000107178.9"; gene_type "protein_coding"; gene_name "Adamtsl1"; transcript_type "protein_coding"; transcript_name "Adamtsl1-203"; exon_number 4; exon_id "ENSMUSE00001243541.2"; level 3; protein_id "ENSMUSP00000102796.3"; transcript_support_level "5"; mgi_id "MGI:1924989"; tag "basic"; tag "CCDS"; ccdsid "CCDS51217.1"; havana_gene "OTTMUSG00000007395.1";
chr4	HAVANA	exon	86074872	86075108	0	+	.	gene_id "ENSMUSG00000066113.17"; transcript_id "ENSMUST00000048885.12"; gene_type "protein_coding"; gene_name "Adamtsl1"; transcript_type "protein_coding"; transcript_name "Adamtsl1-201"; exon_number 4; exon_id "ENSMUSE00001243541.2"; level 2; protein_id "ENSMUSP00000043073.6"; transcript_support_level "5"; mgi_id "MGI:1924989"; tag "basic"; havana_gene "OTTMUSG00000007395.1"; havana_transcript "OTTMUST00000017113.1";
chr4	HAVANA	CDS	86074872	86075108	0	+	0	gene_id "ENSMUSG00000066113.17"; transcript_id "ENSMUST00000048885.12"; gene_type "protein_coding"; gene_name "Adamtsl1"; transcript_type "protein_coding"; transcript_name "Adamtsl1-201"; exon_number 4; exon_id "ENSMUSE00001243541.2"; level 2; protein_id "ENSMUSP00000043073.6"; transcript_support_level "5"; mgi_id "MGI:1924989"; tag "basic"; havana_gene "OTTMUSG00000007395.1"; havana_transcript "OTTMUST00000017113.1";
chr4	HAVANA	exon	86074872	86075108	0	+	.	gene_id "ENSMUSG00000066113.17"; transcript_id "ENSMUST00000141889.8"; gene_type "protein_coding"; gene_name "Adamtsl1"; transcript_type "protein_coding"; transcript_name "Adamtsl1-209"; exon_number 4; exon_id "ENSMUSE00001243541.2"; level 2; protein_id "ENSMUSP00000119278.2"; transcript_support_level "5"; mgi_id "MGI:1924989"; tag "basic"; tag "Ensembl_canonical"; tag "GENCODE_Primary"; tag "appris_principal_1"; havana_gene "OTTMUSG00000007395.1"; havana_transcript "OTTMUST00000017112.1";
chr4	HAVANA	CDS	86074872	86075108	0	+	0	gene_id "ENSMUSG00000066113.17"; transcript_id "ENSMUST00000141889.8"; gene_type "protein_coding"; gene_name "Adamtsl1"; transcript_type "protein_coding"; transcript_name "Adamtsl1-209"; exon_number 4; exon_id "ENSMUSE00001243541.2"; level 2; protein_id "ENSMUSP00000119278.2"; transcript_support_level "5"; mgi_id "MGI:1924989"; tag "basic"; tag "Ensembl_canonical"; tag "GENCODE_Primary"; tag "appris_principal_1"; havana_gene "OTTMUSG00000007395.1"; havana_transcript "OTTMUST00000017112.1";
chr4	HAVANA	exon	86074872	86075108	0	+	.	gene_id "ENSMUSG00000066113.17"; transcript_id "ENSMUST00000120678.2"; gene_type "protein_coding"; gene_name "Adamtsl1"; transcript_type "protein_coding"; transcript_name "Adamtsl1-204"; exon_number 4; exon_id "ENSMUSE00001243541.2"; level 2; protein_id "ENSMUSP00000113330.2"; transcript_support_level "1"; mgi_id "MGI:1924989"; tag "basic"; havana_gene "OTTMUSG00000007395.1"; havana_transcript "OTTMUST00000017114.1";
chr4	HAVANA	CDS	86074872	86075108	0	+	0	gene_id "ENSMUSG00000066113.17"; transcript_id "ENSMUST00000120678.2"; gene_type "protein_coding"; gene_name "Adamtsl1"; transcript_type "protein_coding"; transcript_name "Adamtsl1-204"; exon_number 4; exon_id "ENSMUSE00001243541.2"; level 2; protein_id "ENSMUSP00000113330.2"; transcript_support_level "1"; mgi_id "MGI:1924989"; tag "basic"; havana_gene "OTTMUSG00000007395.1"; havana_transcript "OTTMUST00000017114.1";
chr4	HAVANA	exon	86074872	86075108	0	+	.	gene_id "ENSMUSG00000066113.17"; transcript_id "ENSMUST00000150043.2"; gene_type "protein_coding"; gene_name "Adamtsl1"; transcript_type "retained_intron"; transcript_name "Adamtsl1-211"; exon_number 4; exon_id "ENSMUSE00001213071.2"; level 2; transcript_support_level "1"; mgi_id "MGI:1924989"; havana_gene "OTTMUSG00000007395.1"; havana_transcript "OTTMUST00000017115.1";
chr4	ENSEMBL_gcm37	exon	86074872	86075108	0.00654906936297591	+	.	gene_id "ENSMUSG00000066113.17"; transcript_id "ENSMUSG00000066113.17_tx_14"; exon_id "chr4_86074872_86075108_+"; exonnum "5"; txlen "7930";
chr4	ENSEMBL	exon	86117513	86117639	0	+	.	gene_id "ENSMUSG00000066113.17"; transcript_id "ENSMUST00000107178.9"; gene_type "protein_coding"; gene_name "Adamtsl1"; transcript_type "protein_coding"; transcript_name "Adamtsl1-203"; exon_number 5; exon_id "ENSMUSE00001223093.2"; level 3; protein_id "ENSMUSP00000102796.3"; transcript_support_level "5"; mgi_id "MGI:1924989"; tag "basic"; tag "CCDS"; ccdsid "CCDS51217.1"; havana_gene "OTTMUSG00000007395.1";
chr4	ENSEMBL	CDS	86117513	86117639	0	+	0	gene_id "ENSMUSG00000066113.17"; transcript_id "ENSMUST00000107178.9"; gene_type "protein_coding"; gene_name "Adamtsl1"; transcript_type "protein_coding"; transcript_name "Adamtsl1-203"; exon_number 5; exon_id "ENSMUSE00001223093.2"; level 3; protein_id "ENSMUSP00000102796.3"; transcript_support_level "5"; mgi_id "MGI:1924989"; tag "basic"; tag "CCDS"; ccdsid "CCDS51217.1"; havana_gene "OTTMUSG00000007395.1";
chr4	HAVANA	exon	86117513	86117639	0	+	.	gene_id "ENSMUSG00000066113.17"; transcript_id "ENSMUST00000048885.12"; gene_type "protein_coding"; gene_name "Adamtsl1"; transcript_type "protein_coding"; transcript_name "Adamtsl1-201"; exon_number 5; exon_id "ENSMUSE00001223093.2"; level 2; protein_id "ENSMUSP00000043073.6"; transcript_support_level "5"; mgi_id "MGI:1924989"; tag "basic"; havana_gene "OTTMUSG00000007395.1"; havana_transcript "OTTMUST00000017113.1";
chr4	HAVANA	CDS	86117513	86117639	0	+	0	gene_id "ENSMUSG00000066113.17"; transcript_id "ENSMUST00000048885.12"; gene_type "protein_coding"; gene_name "Adamtsl1"; transcript_type "protein_coding"; transcript_name "Adamtsl1-201"; exon_number 5; exon_id "ENSMUSE00001223093.2"; level 2; protein_id "ENSMUSP00000043073.6"; transcript_support_level "5"; mgi_id "MGI:1924989"; tag "basic"; havana_gene "OTTMUSG00000007395.1"; havana_transcript "OTTMUST00000017113.1";
chr4	HAVANA	exon	86117513	86117639	0	+	.	gene_id "ENSMUSG00000066113.17"; transcript_id "ENSMUST00000141889.8"; gene_type "protein_coding"; gene_name "Adamtsl1"; transcript_type "protein_coding"; transcript_name "Adamtsl1-209"; exon_number 5; exon_id "ENSMUSE00001223093.2"; level 2; protein_id "ENSMUSP00000119278.2"; transcript_support_level "5"; mgi_id "MGI:1924989"; tag "basic"; tag "Ensembl_canonical"; tag "GENCODE_Primary"; tag "appris_principal_1"; havana_gene "OTTMUSG00000007395.1"; havana_transcript "OTTMUST00000017112.1";
chr4	HAVANA	CDS	86117513	86117639	0	+	0	gene_id "ENSMUSG00000066113.17"; transcript_id "ENSMUST00000141889.8"; gene_type "protein_coding"; gene_name "Adamtsl1"; transcript_type "protein_coding"; transcript_name "Adamtsl1-209"; exon_number 5; exon_id "ENSMUSE00001223093.2"; level 2; protein_id "ENSMUSP00000119278.2"; transcript_support_level "5"; mgi_id "MGI:1924989"; tag "basic"; tag "Ensembl_canonical"; tag "GENCODE_Primary"; tag "appris_principal_1"; havana_gene "OTTMUSG00000007395.1"; havana_transcript "OTTMUST00000017112.1";
chr4	HAVANA	exon	86117513	86117639	0	+	.	gene_id "ENSMUSG00000066113.17"; transcript_id "ENSMUST00000150043.2"; gene_type "protein_coding"; gene_name "Adamtsl1"; transcript_type "retained_intron"; transcript_name "Adamtsl1-211"; exon_number 5; exon_id "ENSMUSE00001276449.2"; level 2; transcript_support_level "1"; mgi_id "MGI:1924989"; havana_gene "OTTMUSG00000007395.1"; havana_transcript "OTTMUST00000017115.1";
chr4	ENSEMBL_gcm37	exon	86117513	86117639	0.00654906936297591	+	.	gene_id "ENSMUSG00000066113.17"; transcript_id "ENSMUSG00000066113.17_tx_14"; exon_id "chr4_86117513_86117639_+"; exonnum "6"; txlen "7930";
chr4	HAVANA	CDS	86117513	86117647	0	+	0	gene_id "ENSMUSG00000066113.17"; transcript_id "ENSMUST00000120678.2"; gene_type "protein_coding"; gene_name "Adamtsl1"; transcript_type "protein_coding"; transcript_name "Adamtsl1-204"; exon_number 5; exon_id "ENSMUSE00000720999.2"; level 2; protein_id "ENSMUSP00000113330.2"; transcript_support_level "1"; mgi_id "MGI:1924989"; tag "basic"; havana_gene "OTTMUSG00000007395.1"; havana_transcript "OTTMUST00000017114.1";
chr4	HAVANA	exon	86117513	86117932	0	+	.	gene_id "ENSMUSG00000066113.17"; transcript_id "ENSMUST00000120678.2"; gene_type "protein_coding"; gene_name "Adamtsl1"; transcript_type "protein_coding"; transcript_name "Adamtsl1-204"; exon_number 5; exon_id "ENSMUSE00000720999.2"; level 2; protein_id "ENSMUSP00000113330.2"; transcript_support_level "1"; mgi_id "MGI:1924989"; tag "basic"; havana_gene "OTTMUSG00000007395.1"; havana_transcript "OTTMUST00000017114.1";
chr4	HAVANA	exon	86117554	86117639	0	+	.	gene_id "ENSMUSG00000066113.17"; transcript_id "ENSMUST00000136320.2"; gene_type "protein_coding"; gene_name "Adamtsl1"; transcript_type "protein_coding"; transcript_name "Adamtsl1-207"; exon_number 1; exon_id "ENSMUSE00000755524.2"; level 2; protein_id "ENSMUSP00000123343.2"; transcript_support_level "3"; mgi_id "MGI:1924989"; tag "mRNA_start_NF"; tag "mRNA_end_NF"; tag "cds_start_NF"; tag "cds_end_NF"; havana_gene "OTTMUSG00000007395.1"; havana_transcript "OTTMUST00000068222.1";
chr4	HAVANA	CDS	86117554	86117639	0	+	1	gene_id "ENSMUSG00000066113.17"; transcript_id "ENSMUST00000136320.2"; gene_type "protein_coding"; gene_name "Adamtsl1"; transcript_type "protein_coding"; transcript_name "Adamtsl1-207"; exon_number 1; exon_id "ENSMUSE00000755524.2"; level 2; protein_id "ENSMUSP00000123343.2"; transcript_support_level "3"; mgi_id "MGI:1924989"; tag "mRNA_start_NF"; tag "mRNA_end_NF"; tag "cds_start_NF"; tag "cds_end_NF"; havana_gene "OTTMUSG00000007395.1"; havana_transcript "OTTMUST00000068222.1";
chr4	HAVANA	transcript	86117554	86166366	0	+	.	gene_id "ENSMUSG00000066113.17"; transcript_id "ENSMUST00000136320.2"; gene_type "protein_coding"; gene_name "Adamtsl1"; transcript_type "protein_coding"; transcript_name "Adamtsl1-207"; level 2; protein_id "ENSMUSP00000123343.2"; transcript_support_level "3"; mgi_id "MGI:1924989"; tag "mRNA_start_NF"; tag "mRNA_end_NF"; tag "cds_start_NF"; tag "cds_end_NF"; havana_gene "OTTMUSG00000007395.1"; havana_transcript "OTTMUST00000068222.1";
chr4	HAVANA	stop_codon	86117648	86117650	0	+	0	gene_id "ENSMUSG00000066113.17"; transcript_id "ENSMUST00000120678.2"; gene_type "protein_coding"; gene_name "Adamtsl1"; transcript_type "protein_coding"; transcript_name "Adamtsl1-204"; exon_number 5; exon_id "ENSMUSE00000720999.2"; level 2; protein_id "ENSMUSP00000113330.2"; transcript_support_level "1"; mgi_id "MGI:1924989"; tag "basic"; havana_gene "OTTMUSG00000007395.1"; havana_transcript "OTTMUST00000017114.1";
chr4	HAVANA	UTR	86117648	86117932	0	+	.	gene_id "ENSMUSG00000066113.17"; transcript_id "ENSMUST00000120678.2"; gene_type "protein_coding"; gene_name "Adamtsl1"; transcript_type "protein_coding"; transcript_name "Adamtsl1-204"; exon_number 5; exon_id "ENSMUSE00000720999.2"; level 2; protein_id "ENSMUSP00000113330.2"; transcript_support_level "1"; mgi_id "MGI:1924989"; tag "basic"; havana_gene "OTTMUSG00000007395.1"; havana_transcript "OTTMUST00000017114.1";
chr4	ENSEMBL	exon	86130862	86130936	0	+	.	gene_id "ENSMUSG00000066113.17"; transcript_id "ENSMUST00000107178.9"; gene_type "protein_coding"; gene_name "Adamtsl1"; transcript_type "protein_coding"; transcript_name "Adamtsl1-203"; exon_number 6; exon_id "ENSMUSE00001222335.2"; level 3; protein_id "ENSMUSP00000102796.3"; transcript_support_level "5"; mgi_id "MGI:1924989"; tag "basic"; tag "CCDS"; ccdsid "CCDS51217.1"; havana_gene "OTTMUSG00000007395.1";
chr4	ENSEMBL	CDS	86130862	86130936	0	+	2	gene_id "ENSMUSG00000066113.17"; transcript_id "ENSMUST00000107178.9"; gene_type "protein_coding"; gene_name "Adamtsl1"; transcript_type "protein_coding"; transcript_name "Adamtsl1-203"; exon_number 6; exon_id "ENSMUSE00001222335.2"; level 3; protein_id "ENSMUSP00000102796.3"; transcript_support_level "5"; mgi_id "MGI:1924989"; tag "basic"; tag "CCDS"; ccdsid "CCDS51217.1"; havana_gene "OTTMUSG00000007395.1";
chr4	HAVANA	exon	86130862	86130936	0	+	.	gene_id "ENSMUSG00000066113.17"; transcript_id "ENSMUST00000048885.12"; gene_type "protein_coding"; gene_name "Adamtsl1"; transcript_type "protein_coding"; transcript_name "Adamtsl1-201"; exon_number 6; exon_id "ENSMUSE00001222335.2"; level 2; protein_id "ENSMUSP00000043073.6"; transcript_support_level "5"; mgi_id "MGI:1924989"; tag "basic"; havana_gene "OTTMUSG00000007395.1"; havana_transcript "OTTMUST00000017113.1";
chr4	HAVANA	CDS	86130862	86130936	0	+	2	gene_id "ENSMUSG00000066113.17"; transcript_id "ENSMUST00000048885.12"; gene_type "protein_coding"; gene_name "Adamtsl1"; transcript_type "protein_coding"; transcript_name "Adamtsl1-201"; exon_number 6; exon_id "ENSMUSE00001222335.2"; level 2; protein_id "ENSMUSP00000043073.6"; transcript_support_level "5"; mgi_id "MGI:1924989"; tag "basic"; havana_gene "OTTMUSG00000007395.1"; havana_transcript "OTTMUST00000017113.1";
chr4	HAVANA	exon	86130862	86130936	0	+	.	gene_id "ENSMUSG00000066113.17"; transcript_id "ENSMUST00000141889.8"; gene_type "protein_coding"; gene_name "Adamtsl1"; transcript_type "protein_coding"; transcript_name "Adamtsl1-209"; exon_number 6; exon_id "ENSMUSE00001222335.2"; level 2; protein_id "ENSMUSP00000119278.2"; transcript_support_level "5"; mgi_id "MGI:1924989"; tag "basic"; tag "Ensembl_canonical"; tag "GENCODE_Primary"; tag "appris_principal_1"; havana_gene "OTTMUSG00000007395.1"; havana_transcript "OTTMUST00000017112.1";
chr4	HAVANA	CDS	86130862	86130936	0	+	2	gene_id "ENSMUSG00000066113.17"; transcript_id "ENSMUST00000141889.8"; gene_type "protein_coding"; gene_name "Adamtsl1"; transcript_type "protein_coding"; transcript_name "Adamtsl1-209"; exon_number 6; exon_id "ENSMUSE00001222335.2"; level 2; protein_id "ENSMUSP00000119278.2"; transcript_support_level "5"; mgi_id "MGI:1924989"; tag "basic"; tag "Ensembl_canonical"; tag "GENCODE_Primary"; tag "appris_principal_1"; havana_gene "OTTMUSG00000007395.1"; havana_transcript "OTTMUST00000017112.1";
chr4	HAVANA	exon	86130862	86130936	0	+	.	gene_id "ENSMUSG00000066113.17"; transcript_id "ENSMUST00000150043.2"; gene_type "protein_coding"; gene_name "Adamtsl1"; transcript_type "retained_intron"; transcript_name "Adamtsl1-211"; exon_number 6; exon_id "ENSMUSE00001249942.2"; level 2; transcript_support_level "1"; mgi_id "MGI:1924989"; havana_gene "OTTMUSG00000007395.1"; havana_transcript "OTTMUST00000017115.1";
chr4	HAVANA	exon	86130862	86130936	0	+	.	gene_id "ENSMUSG00000066113.17"; transcript_id "ENSMUST00000136320.2"; gene_type "protein_coding"; gene_name "Adamtsl1"; transcript_type "protein_coding"; transcript_name "Adamtsl1-207"; exon_number 2; exon_id "ENSMUSE00001222335.2"; level 2; protein_id "ENSMUSP00000123343.2"; transcript_support_level "3"; mgi_id "MGI:1924989"; tag "mRNA_start_NF"; tag "mRNA_end_NF"; tag "cds_start_NF"; tag "cds_end_NF"; havana_gene "OTTMUSG00000007395.1"; havana_transcript "OTTMUST00000068222.1";
chr4	HAVANA	CDS	86130862	86130936	0	+	2	gene_id "ENSMUSG00000066113.17"; transcript_id "ENSMUST00000136320.2"; gene_type "protein_coding"; gene_name "Adamtsl1"; transcript_type "protein_coding"; transcript_name "Adamtsl1-207"; exon_number 2; exon_id "ENSMUSE00001222335.2"; level 2; protein_id "ENSMUSP00000123343.2"; transcript_support_level "3"; mgi_id "MGI:1924989"; tag "mRNA_start_NF"; tag "mRNA_end_NF"; tag "cds_start_NF"; tag "cds_end_NF"; havana_gene "OTTMUSG00000007395.1"; havana_transcript "OTTMUST00000068222.1";
chr4	ENSEMBL_gcm37	exon	86130862	86130936	0.00654906936297591	+	.	gene_id "ENSMUSG00000066113.17"; transcript_id "ENSMUSG00000066113.17_tx_14"; exon_id "chr4_86130862_86130936_+"; exonnum "7"; txlen "7930";
chr4	ENSEMBL	exon	86135153	86135310	0	+	.	gene_id "ENSMUSG00000066113.17"; transcript_id "ENSMUST00000107178.9"; gene_type "protein_coding"; gene_name "Adamtsl1"; transcript_type "protein_coding"; transcript_name "Adamtsl1-203"; exon_number 7; exon_id "ENSMUSE00001232686.2"; level 3; protein_id "ENSMUSP00000102796.3"; transcript_support_level "5"; mgi_id "MGI:1924989"; tag "basic"; tag "CCDS"; ccdsid "CCDS51217.1"; havana_gene "OTTMUSG00000007395.1";
chr4	ENSEMBL	CDS	86135153	86135310	0	+	2	gene_id "ENSMUSG00000066113.17"; transcript_id "ENSMUST00000107178.9"; gene_type "protein_coding"; gene_name "Adamtsl1"; transcript_type "protein_coding"; transcript_name "Adamtsl1-203"; exon_number 7; exon_id "ENSMUSE00001232686.2"; level 3; protein_id "ENSMUSP00000102796.3"; transcript_support_level "5"; mgi_id "MGI:1924989"; tag "basic"; tag "CCDS"; ccdsid "CCDS51217.1"; havana_gene "OTTMUSG00000007395.1";
chr4	HAVANA	exon	86135153	86135310	0	+	.	gene_id "ENSMUSG00000066113.17"; transcript_id "ENSMUST00000048885.12"; gene_type "protein_coding"; gene_name "Adamtsl1"; transcript_type "protein_coding"; transcript_name "Adamtsl1-201"; exon_number 7; exon_id "ENSMUSE00001232686.2"; level 2; protein_id "ENSMUSP00000043073.6"; transcript_support_level "5"; mgi_id "MGI:1924989"; tag "basic"; havana_gene "OTTMUSG00000007395.1"; havana_transcript "OTTMUST00000017113.1";
chr4	HAVANA	CDS	86135153	86135310	0	+	2	gene_id "ENSMUSG00000066113.17"; transcript_id "ENSMUST00000048885.12"; gene_type "protein_coding"; gene_name "Adamtsl1"; transcript_type "protein_coding"; transcript_name "Adamtsl1-201"; exon_number 7; exon_id "ENSMUSE00001232686.2"; level 2; protein_id "ENSMUSP00000043073.6"; transcript_support_level "5"; mgi_id "MGI:1924989"; tag "basic"; havana_gene "OTTMUSG00000007395.1"; havana_transcript "OTTMUST00000017113.1";
chr4	HAVANA	exon	86135153	86135310	0	+	.	gene_id "ENSMUSG00000066113.17"; transcript_id "ENSMUST00000141889.8"; gene_type "protein_coding"; gene_name "Adamtsl1"; transcript_type "protein_coding"; transcript_name "Adamtsl1-209"; exon_number 7; exon_id "ENSMUSE00001232686.2"; level 2; protein_id "ENSMUSP00000119278.2"; transcript_support_level "5"; mgi_id "MGI:1924989"; tag "basic"; tag "Ensembl_canonical"; tag "GENCODE_Primary"; tag "appris_principal_1"; havana_gene "OTTMUSG00000007395.1"; havana_transcript "OTTMUST00000017112.1";
chr4	HAVANA	CDS	86135153	86135310	0	+	2	gene_id "ENSMUSG00000066113.17"; transcript_id "ENSMUST00000141889.8"; gene_type "protein_coding"; gene_name "Adamtsl1"; transcript_type "protein_coding"; transcript_name "Adamtsl1-209"; exon_number 7; exon_id "ENSMUSE00001232686.2"; level 2; protein_id "ENSMUSP00000119278.2"; transcript_support_level "5"; mgi_id "MGI:1924989"; tag "basic"; tag "Ensembl_canonical"; tag "GENCODE_Primary"; tag "appris_principal_1"; havana_gene "OTTMUSG00000007395.1"; havana_transcript "OTTMUST00000017112.1";
chr4	HAVANA	exon	86135153	86135310	0	+	.	gene_id "ENSMUSG00000066113.17"; transcript_id "ENSMUST00000150043.2"; gene_type "protein_coding"; gene_name "Adamtsl1"; transcript_type "retained_intron"; transcript_name "Adamtsl1-211"; exon_number 7; exon_id "ENSMUSE00001260011.2"; level 2; transcript_support_level "1"; mgi_id "MGI:1924989"; havana_gene "OTTMUSG00000007395.1"; havana_transcript "OTTMUST00000017115.1";
chr4	HAVANA	exon	86135153	86135310	0	+	.	gene_id "ENSMUSG00000066113.17"; transcript_id "ENSMUST00000136320.2"; gene_type "protein_coding"; gene_name "Adamtsl1"; transcript_type "protein_coding"; transcript_name "Adamtsl1-207"; exon_number 3; exon_id "ENSMUSE00001232686.2"; level 2; protein_id "ENSMUSP00000123343.2"; transcript_support_level "3"; mgi_id "MGI:1924989"; tag "mRNA_start_NF"; tag "mRNA_end_NF"; tag "cds_start_NF"; tag "cds_end_NF"; havana_gene "OTTMUSG00000007395.1"; havana_transcript "OTTMUST00000068222.1";
chr4	HAVANA	CDS	86135153	86135310	0	+	2	gene_id "ENSMUSG00000066113.17"; transcript_id "ENSMUST00000136320.2"; gene_type "protein_coding"; gene_name "Adamtsl1"; transcript_type "protein_coding"; transcript_name "Adamtsl1-207"; exon_number 3; exon_id "ENSMUSE00001232686.2"; level 2; protein_id "ENSMUSP00000123343.2"; transcript_support_level "3"; mgi_id "MGI:1924989"; tag "mRNA_start_NF"; tag "mRNA_end_NF"; tag "cds_start_NF"; tag "cds_end_NF"; havana_gene "OTTMUSG00000007395.1"; havana_transcript "OTTMUST00000068222.1";
chr4	ENSEMBL_gcm37	exon	86135153	86135310	0.00654906936297591	+	.	gene_id "ENSMUSG00000066113.17"; transcript_id "ENSMUSG00000066113.17_tx_14"; exon_id "chr4_86135153_86135310_+"; exonnum "8"; txlen "7930";
chr4	ENSEMBL	exon	86146180	86146291	0	+	.	gene_id "ENSMUSG00000066113.17"; transcript_id "ENSMUST00000107178.9"; gene_type "protein_coding"; gene_name "Adamtsl1"; transcript_type "protein_coding"; transcript_name "Adamtsl1-203"; exon_number 8; exon_id "ENSMUSE00001298102.2"; level 3; protein_id "ENSMUSP00000102796.3"; transcript_support_level "5"; mgi_id "MGI:1924989"; tag "basic"; tag "CCDS"; ccdsid "CCDS51217.1"; havana_gene "OTTMUSG00000007395.1";
chr4	ENSEMBL	CDS	86146180	86146291	0	+	0	gene_id "ENSMUSG00000066113.17"; transcript_id "ENSMUST00000107178.9"; gene_type "protein_coding"; gene_name "Adamtsl1"; transcript_type "protein_coding"; transcript_name "Adamtsl1-203"; exon_number 8; exon_id "ENSMUSE00001298102.2"; level 3; protein_id "ENSMUSP00000102796.3"; transcript_support_level "5"; mgi_id "MGI:1924989"; tag "basic"; tag "CCDS"; ccdsid "CCDS51217.1"; havana_gene "OTTMUSG00000007395.1";
chr4	HAVANA	exon	86146180	86146291	0	+	.	gene_id "ENSMUSG00000066113.17"; transcript_id "ENSMUST00000048885.12"; gene_type "protein_coding"; gene_name "Adamtsl1"; transcript_type "protein_coding"; transcript_name "Adamtsl1-201"; exon_number 8; exon_id "ENSMUSE00001298102.2"; level 2; protein_id "ENSMUSP00000043073.6"; transcript_support_level "5"; mgi_id "MGI:1924989"; tag "basic"; havana_gene "OTTMUSG00000007395.1"; havana_transcript "OTTMUST00000017113.1";
chr4	HAVANA	CDS	86146180	86146291	0	+	0	gene_id "ENSMUSG00000066113.17"; transcript_id "ENSMUST00000048885.12"; gene_type "protein_coding"; gene_name "Adamtsl1"; transcript_type "protein_coding"; transcript_name "Adamtsl1-201"; exon_number 8; exon_id "ENSMUSE00001298102.2"; level 2; protein_id "ENSMUSP00000043073.6"; transcript_support_level "5"; mgi_id "MGI:1924989"; tag "basic"; havana_gene "OTTMUSG00000007395.1"; havana_transcript "OTTMUST00000017113.1";
chr4	HAVANA	exon	86146180	86146291	0	+	.	gene_id "ENSMUSG00000066113.17"; transcript_id "ENSMUST00000141889.8"; gene_type "protein_coding"; gene_name "Adamtsl1"; transcript_type "protein_coding"; transcript_name "Adamtsl1-209"; exon_number 8; exon_id "ENSMUSE00001298102.2"; level 2; protein_id "ENSMUSP00000119278.2"; transcript_support_level "5"; mgi_id "MGI:1924989"; tag "basic"; tag "Ensembl_canonical"; tag "GENCODE_Primary"; tag "appris_principal_1"; havana_gene "OTTMUSG00000007395.1"; havana_transcript "OTTMUST00000017112.1";
chr4	HAVANA	CDS	86146180	86146291	0	+	0	gene_id "ENSMUSG00000066113.17"; transcript_id "ENSMUST00000141889.8"; gene_type "protein_coding"; gene_name "Adamtsl1"; transcript_type "protein_coding"; transcript_name "Adamtsl1-209"; exon_number 8; exon_id "ENSMUSE00001298102.2"; level 2; protein_id "ENSMUSP00000119278.2"; transcript_support_level "5"; mgi_id "MGI:1924989"; tag "basic"; tag "Ensembl_canonical"; tag "GENCODE_Primary"; tag "appris_principal_1"; havana_gene "OTTMUSG00000007395.1"; havana_transcript "OTTMUST00000017112.1";
chr4	HAVANA	exon	86146180	86146291	0	+	.	gene_id "ENSMUSG00000066113.17"; transcript_id "ENSMUST00000150043.2"; gene_type "protein_coding"; gene_name "Adamtsl1"; transcript_type "retained_intron"; transcript_name "Adamtsl1-211"; exon_number 8; exon_id "ENSMUSE00001220931.2"; level 2; transcript_support_level "1"; mgi_id "MGI:1924989"; havana_gene "OTTMUSG00000007395.1"; havana_transcript "OTTMUST00000017115.1";
chr4	HAVANA	exon	86146180	86146291	0	+	.	gene_id "ENSMUSG00000066113.17"; transcript_id "ENSMUST00000136320.2"; gene_type "protein_coding"; gene_name "Adamtsl1"; transcript_type "protein_coding"; transcript_name "Adamtsl1-207"; exon_number 4; exon_id "ENSMUSE00001298102.2"; level 2; protein_id "ENSMUSP00000123343.2"; transcript_support_level "3"; mgi_id "MGI:1924989"; tag "mRNA_start_NF"; tag "mRNA_end_NF"; tag "cds_start_NF"; tag "cds_end_NF"; havana_gene "OTTMUSG00000007395.1"; havana_transcript "OTTMUST00000068222.1";
chr4	HAVANA	CDS	86146180	86146291	0	+	0	gene_id "ENSMUSG00000066113.17"; transcript_id "ENSMUST00000136320.2"; gene_type "protein_coding"; gene_name "Adamtsl1"; transcript_type "protein_coding"; transcript_name "Adamtsl1-207"; exon_number 4; exon_id "ENSMUSE00001298102.2"; level 2; protein_id "ENSMUSP00000123343.2"; transcript_support_level "3"; mgi_id "MGI:1924989"; tag "mRNA_start_NF"; tag "mRNA_end_NF"; tag "cds_start_NF"; tag "cds_end_NF"; havana_gene "OTTMUSG00000007395.1"; havana_transcript "OTTMUST00000068222.1";
chr4	ENSEMBL_gcm37	exon	86146180	86146291	0.00654906936297591	+	.	gene_id "ENSMUSG00000066113.17"; transcript_id "ENSMUSG00000066113.17_tx_14"; exon_id "chr4_86146180_86146291_+"; exonnum "9"; txlen "7930";
chr4	ENSEMBL	exon	86150790	86150928	0	+	.	gene_id "ENSMUSG00000066113.17"; transcript_id "ENSMUST00000107178.9"; gene_type "protein_coding"; gene_name "Adamtsl1"; transcript_type "protein_coding"; transcript_name "Adamtsl1-203"; exon_number 9; exon_id "ENSMUSE00000179674.5"; level 3; protein_id "ENSMUSP00000102796.3"; transcript_support_level "5"; mgi_id "MGI:1924989"; tag "basic"; tag "CCDS"; ccdsid "CCDS51217.1"; havana_gene "OTTMUSG00000007395.1";
chr4	ENSEMBL	CDS	86150790	86150928	0	+	2	gene_id "ENSMUSG00000066113.17"; transcript_id "ENSMUST00000107178.9"; gene_type "protein_coding"; gene_name "Adamtsl1"; transcript_type "protein_coding"; transcript_name "Adamtsl1-203"; exon_number 9; exon_id "ENSMUSE00000179674.5"; level 3; protein_id "ENSMUSP00000102796.3"; transcript_support_level "5"; mgi_id "MGI:1924989"; tag "basic"; tag "CCDS"; ccdsid "CCDS51217.1"; havana_gene "OTTMUSG00000007395.1";
chr4	HAVANA	exon	86150790	86150928	0	+	.	gene_id "ENSMUSG00000066113.17"; transcript_id "ENSMUST00000048885.12"; gene_type "protein_coding"; gene_name "Adamtsl1"; transcript_type "protein_coding"; transcript_name "Adamtsl1-201"; exon_number 9; exon_id "ENSMUSE00000179674.5"; level 2; protein_id "ENSMUSP00000043073.6"; transcript_support_level "5"; mgi_id "MGI:1924989"; tag "basic"; havana_gene "OTTMUSG00000007395.1"; havana_transcript "OTTMUST00000017113.1";
chr4	HAVANA	CDS	86150790	86150928	0	+	2	gene_id "ENSMUSG00000066113.17"; transcript_id "ENSMUST00000048885.12"; gene_type "protein_coding"; gene_name "Adamtsl1"; transcript_type "protein_coding"; transcript_name "Adamtsl1-201"; exon_number 9; exon_id "ENSMUSE00000179674.5"; level 2; protein_id "ENSMUSP00000043073.6"; transcript_support_level "5"; mgi_id "MGI:1924989"; tag "basic"; havana_gene "OTTMUSG00000007395.1"; havana_transcript "OTTMUST00000017113.1";
chr4	HAVANA	exon	86150790	86150928	0	+	.	gene_id "ENSMUSG00000066113.17"; transcript_id "ENSMUST00000141889.8"; gene_type "protein_coding"; gene_name "Adamtsl1"; transcript_type "protein_coding"; transcript_name "Adamtsl1-209"; exon_number 9; exon_id "ENSMUSE00000179674.5"; level 2; protein_id "ENSMUSP00000119278.2"; transcript_support_level "5"; mgi_id "MGI:1924989"; tag "basic"; tag "Ensembl_canonical"; tag "GENCODE_Primary"; tag "appris_principal_1"; havana_gene "OTTMUSG00000007395.1"; havana_transcript "OTTMUST00000017112.1";
chr4	HAVANA	CDS	86150790	86150928	0	+	2	gene_id "ENSMUSG00000066113.17"; transcript_id "ENSMUST00000141889.8"; gene_type "protein_coding"; gene_name "Adamtsl1"; transcript_type "protein_coding"; transcript_name "Adamtsl1-209"; exon_number 9; exon_id "ENSMUSE00000179674.5"; level 2; protein_id "ENSMUSP00000119278.2"; transcript_support_level "5"; mgi_id "MGI:1924989"; tag "basic"; tag "Ensembl_canonical"; tag "GENCODE_Primary"; tag "appris_principal_1"; havana_gene "OTTMUSG00000007395.1"; havana_transcript "OTTMUST00000017112.1";
chr4	HAVANA	exon	86150790	86150928	0	+	.	gene_id "ENSMUSG00000066113.17"; transcript_id "ENSMUST00000136320.2"; gene_type "protein_coding"; gene_name "Adamtsl1"; transcript_type "protein_coding"; transcript_name "Adamtsl1-207"; exon_number 5; exon_id "ENSMUSE00000179674.5"; level 2; protein_id "ENSMUSP00000123343.2"; transcript_support_level "3"; mgi_id "MGI:1924989"; tag "mRNA_start_NF"; tag "mRNA_end_NF"; tag "cds_start_NF"; tag "cds_end_NF"; havana_gene "OTTMUSG00000007395.1"; havana_transcript "OTTMUST00000068222.1";
chr4	HAVANA	CDS	86150790	86150928	0	+	2	gene_id "ENSMUSG00000066113.17"; transcript_id "ENSMUST00000136320.2"; gene_type "protein_coding"; gene_name "Adamtsl1"; transcript_type "protein_coding"; transcript_name "Adamtsl1-207"; exon_number 5; exon_id "ENSMUSE00000179674.5"; level 2; protein_id "ENSMUSP00000123343.2"; transcript_support_level "3"; mgi_id "MGI:1924989"; tag "mRNA_start_NF"; tag "mRNA_end_NF"; tag "cds_start_NF"; tag "cds_end_NF"; havana_gene "OTTMUSG00000007395.1"; havana_transcript "OTTMUST00000068222.1";
chr4	ENSEMBL_gcm37	exon	86150790	86150928	0.00654906936297591	+	.	gene_id "ENSMUSG00000066113.17"; transcript_id "ENSMUSG00000066113.17_tx_14"; exon_id "chr4_86150790_86150928_+"; exonnum "10"; txlen "7930";
chr4	HAVANA	exon	86150790	86152668	0	+	.	gene_id "ENSMUSG00000066113.17"; transcript_id "ENSMUST00000150043.2"; gene_type "protein_coding"; gene_name "Adamtsl1"; transcript_type "retained_intron"; transcript_name "Adamtsl1-211"; exon_number 9; exon_id "ENSMUSE00000786589.2"; level 2; transcript_support_level "1"; mgi_id "MGI:1924989"; havana_gene "OTTMUSG00000007395.1"; havana_transcript "OTTMUST00000017115.1";
chr4	HAVANA	exon	86161954	86162004	0	+	.	gene_id "ENSMUSG00000066113.17"; transcript_id "ENSMUST00000048885.12"; gene_type "protein_coding"; gene_name "Adamtsl1"; transcript_type "protein_coding"; transcript_name "Adamtsl1-201"; exon_number 10; exon_id "ENSMUSE00000672345.2"; level 2; protein_id "ENSMUSP00000043073.6"; transcript_support_level "5"; mgi_id "MGI:1924989"; tag "basic"; havana_gene "OTTMUSG00000007395.1"; havana_transcript "OTTMUST00000017113.1";
chr4	HAVANA	CDS	86161954	86162004	0	+	1	gene_id "ENSMUSG00000066113.17"; transcript_id "ENSMUST00000048885.12"; gene_type "protein_coding"; gene_name "Adamtsl1"; transcript_type "protein_coding"; transcript_name "Adamtsl1-201"; exon_number 10; exon_id "ENSMUSE00000672345.2"; level 2; protein_id "ENSMUSP00000043073.6"; transcript_support_level "5"; mgi_id "MGI:1924989"; tag "basic"; havana_gene "OTTMUSG00000007395.1"; havana_transcript "OTTMUST00000017113.1";
chr4	HAVANA	exon	86161954	86162004	0	+	.	gene_id "ENSMUSG00000066113.17"; transcript_id "ENSMUST00000141889.8"; gene_type "protein_coding"; gene_name "Adamtsl1"; transcript_type "protein_coding"; transcript_name "Adamtsl1-209"; exon_number 10; exon_id "ENSMUSE00000672345.2"; level 2; protein_id "ENSMUSP00000119278.2"; transcript_support_level "5"; mgi_id "MGI:1924989"; tag "basic"; tag "Ensembl_canonical"; tag "GENCODE_Primary"; tag "appris_principal_1"; havana_gene "OTTMUSG00000007395.1"; havana_transcript "OTTMUST00000017112.1";
chr4	HAVANA	CDS	86161954	86162004	0	+	1	gene_id "ENSMUSG00000066113.17"; transcript_id "ENSMUST00000141889.8"; gene_type "protein_coding"; gene_name "Adamtsl1"; transcript_type "protein_coding"; transcript_name "Adamtsl1-209"; exon_number 10; exon_id "ENSMUSE00000672345.2"; level 2; protein_id "ENSMUSP00000119278.2"; transcript_support_level "5"; mgi_id "MGI:1924989"; tag "basic"; tag "Ensembl_canonical"; tag "GENCODE_Primary"; tag "appris_principal_1"; havana_gene "OTTMUSG00000007395.1"; havana_transcript "OTTMUST00000017112.1";
chr4	ENSEMBL_gcm37	exon	86161954	86162004	0.00654906936297591	+	.	gene_id "ENSMUSG00000066113.17"; transcript_id "ENSMUSG00000066113.17_tx_14"; exon_id "chr4_86161954_86162004_+"; exonnum "11"; txlen "7930";
chr4	HAVANA	exon	86166208	86166366	0	+	.	gene_id "ENSMUSG00000066113.17"; transcript_id "ENSMUST00000136320.2"; gene_type "protein_coding"; gene_name "Adamtsl1"; transcript_type "protein_coding"; transcript_name "Adamtsl1-207"; exon_number 6; exon_id "ENSMUSE00000841922.2"; level 2; protein_id "ENSMUSP00000123343.2"; transcript_support_level "3"; mgi_id "MGI:1924989"; tag "mRNA_start_NF"; tag "mRNA_end_NF"; tag "cds_start_NF"; tag "cds_end_NF"; havana_gene "OTTMUSG00000007395.1"; havana_transcript "OTTMUST00000068222.1";
chr4	HAVANA	CDS	86166208	86166366	0	+	1	gene_id "ENSMUSG00000066113.17"; transcript_id "ENSMUST00000136320.2"; gene_type "protein_coding"; gene_name "Adamtsl1"; transcript_type "protein_coding"; transcript_name "Adamtsl1-207"; exon_number 6; exon_id "ENSMUSE00000841922.2"; level 2; protein_id "ENSMUSP00000123343.2"; transcript_support_level "3"; mgi_id "MGI:1924989"; tag "mRNA_start_NF"; tag "mRNA_end_NF"; tag "cds_start_NF"; tag "cds_end_NF"; havana_gene "OTTMUSG00000007395.1"; havana_transcript "OTTMUST00000068222.1";
chr4	ENSEMBL	exon	86166208	86166412	0	+	.	gene_id "ENSMUSG00000066113.17"; transcript_id "ENSMUST00000107178.9"; gene_type "protein_coding"; gene_name "Adamtsl1"; transcript_type "protein_coding"; transcript_name "Adamtsl1-203"; exon_number 10; exon_id "ENSMUSE00000672344.2"; level 3; protein_id "ENSMUSP00000102796.3"; transcript_support_level "5"; mgi_id "MGI:1924989"; tag "basic"; tag "CCDS"; ccdsid "CCDS51217.1"; havana_gene "OTTMUSG00000007395.1";
chr4	ENSEMBL	CDS	86166208	86166412	0	+	1	gene_id "ENSMUSG00000066113.17"; transcript_id "ENSMUST00000107178.9"; gene_type "protein_coding"; gene_name "Adamtsl1"; transcript_type "protein_coding"; transcript_name "Adamtsl1-203"; exon_number 10; exon_id "ENSMUSE00000672344.2"; level 3; protein_id "ENSMUSP00000102796.3"; transcript_support_level "5"; mgi_id "MGI:1924989"; tag "basic"; tag "CCDS"; ccdsid "CCDS51217.1"; havana_gene "OTTMUSG00000007395.1";
chr4	HAVANA	exon	86166208	86166412	0	+	.	gene_id "ENSMUSG00000066113.17"; transcript_id "ENSMUST00000048885.12"; gene_type "protein_coding"; gene_name "Adamtsl1"; transcript_type "protein_coding"; transcript_name "Adamtsl1-201"; exon_number 11; exon_id "ENSMUSE00000672344.2"; level 2; protein_id "ENSMUSP00000043073.6"; transcript_support_level "5"; mgi_id "MGI:1924989"; tag "basic"; havana_gene "OTTMUSG00000007395.1"; havana_transcript "OTTMUST00000017113.1";
chr4	HAVANA	CDS	86166208	86166412	0	+	1	gene_id "ENSMUSG00000066113.17"; transcript_id "ENSMUST00000048885.12"; gene_type "protein_coding"; gene_name "Adamtsl1"; transcript_type "protein_coding"; transcript_name "Adamtsl1-201"; exon_number 11; exon_id "ENSMUSE00000672344.2"; level 2; protein_id "ENSMUSP00000043073.6"; transcript_support_level "5"; mgi_id "MGI:1924989"; tag "basic"; havana_gene "OTTMUSG00000007395.1"; havana_transcript "OTTMUST00000017113.1";
chr4	HAVANA	exon	86166208	86166412	0	+	.	gene_id "ENSMUSG00000066113.17"; transcript_id "ENSMUST00000141889.8"; gene_type "protein_coding"; gene_name "Adamtsl1"; transcript_type "protein_coding"; transcript_name "Adamtsl1-209"; exon_number 11; exon_id "ENSMUSE00000672344.2"; level 2; protein_id "ENSMUSP00000119278.2"; transcript_support_level "5"; mgi_id "MGI:1924989"; tag "basic"; tag "Ensembl_canonical"; tag "GENCODE_Primary"; tag "appris_principal_1"; havana_gene "OTTMUSG00000007395.1"; havana_transcript "OTTMUST00000017112.1";
chr4	HAVANA	CDS	86166208	86166412	0	+	1	gene_id "ENSMUSG00000066113.17"; transcript_id "ENSMUST00000141889.8"; gene_type "protein_coding"; gene_name "Adamtsl1"; transcript_type "protein_coding"; transcript_name "Adamtsl1-209"; exon_number 11; exon_id "ENSMUSE00000672344.2"; level 2; protein_id "ENSMUSP00000119278.2"; transcript_support_level "5"; mgi_id "MGI:1924989"; tag "basic"; tag "Ensembl_canonical"; tag "GENCODE_Primary"; tag "appris_principal_1"; havana_gene "OTTMUSG00000007395.1"; havana_transcript "OTTMUST00000017112.1";
chr4	ENSEMBL_gcm37	exon	86166208	86166412	0.00654906936297591	+	.	gene_id "ENSMUSG00000066113.17"; transcript_id "ENSMUSG00000066113.17_tx_14"; exon_id "chr4_86166208_86166412_+"; exonnum "12"; txlen "7930";
chr4	ENSEMBL	exon	86168000	86168147	0	+	.	gene_id "ENSMUSG00000066113.17"; transcript_id "ENSMUST00000107178.9"; gene_type "protein_coding"; gene_name "Adamtsl1"; transcript_type "protein_coding"; transcript_name "Adamtsl1-203"; exon_number 11; exon_id "ENSMUSE00000672343.2"; level 3; protein_id "ENSMUSP00000102796.3"; transcript_support_level "5"; mgi_id "MGI:1924989"; tag "basic"; tag "CCDS"; ccdsid "CCDS51217.1"; havana_gene "OTTMUSG00000007395.1";
chr4	ENSEMBL	CDS	86168000	86168147	0	+	0	gene_id "ENSMUSG00000066113.17"; transcript_id "ENSMUST00000107178.9"; gene_type "protein_coding"; gene_name "Adamtsl1"; transcript_type "protein_coding"; transcript_name "Adamtsl1-203"; exon_number 11; exon_id "ENSMUSE00000672343.2"; level 3; protein_id "ENSMUSP00000102796.3"; transcript_support_level "5"; mgi_id "MGI:1924989"; tag "basic"; tag "CCDS"; ccdsid "CCDS51217.1"; havana_gene "OTTMUSG00000007395.1";
chr4	HAVANA	exon	86168000	86168147	0	+	.	gene_id "ENSMUSG00000066113.17"; transcript_id "ENSMUST00000048885.12"; gene_type "protein_coding"; gene_name "Adamtsl1"; transcript_type "protein_coding"; transcript_name "Adamtsl1-201"; exon_number 12; exon_id "ENSMUSE00000672343.2"; level 2; protein_id "ENSMUSP00000043073.6"; transcript_support_level "5"; mgi_id "MGI:1924989"; tag "basic"; havana_gene "OTTMUSG00000007395.1"; havana_transcript "OTTMUST00000017113.1";
chr4	HAVANA	CDS	86168000	86168147	0	+	0	gene_id "ENSMUSG00000066113.17"; transcript_id "ENSMUST00000048885.12"; gene_type "protein_coding"; gene_name "Adamtsl1"; transcript_type "protein_coding"; transcript_name "Adamtsl1-201"; exon_number 12; exon_id "ENSMUSE00000672343.2"; level 2; protein_id "ENSMUSP00000043073.6"; transcript_support_level "5"; mgi_id "MGI:1924989"; tag "basic"; havana_gene "OTTMUSG00000007395.1"; havana_transcript "OTTMUST00000017113.1";
chr4	HAVANA	exon	86168000	86168147	0	+	.	gene_id "ENSMUSG00000066113.17"; transcript_id "ENSMUST00000141889.8"; gene_type "protein_coding"; gene_name "Adamtsl1"; transcript_type "protein_coding"; transcript_name "Adamtsl1-209"; exon_number 12; exon_id "ENSMUSE00000672343.2"; level 2; protein_id "ENSMUSP00000119278.2"; transcript_support_level "5"; mgi_id "MGI:1924989"; tag "basic"; tag "Ensembl_canonical"; tag "GENCODE_Primary"; tag "appris_principal_1"; havana_gene "OTTMUSG00000007395.1"; havana_transcript "OTTMUST00000017112.1";
chr4	HAVANA	CDS	86168000	86168147	0	+	0	gene_id "ENSMUSG00000066113.17"; transcript_id "ENSMUST00000141889.8"; gene_type "protein_coding"; gene_name "Adamtsl1"; transcript_type "protein_coding"; transcript_name "Adamtsl1-209"; exon_number 12; exon_id "ENSMUSE00000672343.2"; level 2; protein_id "ENSMUSP00000119278.2"; transcript_support_level "5"; mgi_id "MGI:1924989"; tag "basic"; tag "Ensembl_canonical"; tag "GENCODE_Primary"; tag "appris_principal_1"; havana_gene "OTTMUSG00000007395.1"; havana_transcript "OTTMUST00000017112.1";
chr4	ENSEMBL_gcm37	exon	86168000	86168147	0.00654906936297591	+	.	gene_id "ENSMUSG00000066113.17"; transcript_id "ENSMUSG00000066113.17_tx_14"; exon_id "chr4_86168000_86168147_+"; exonnum "13"; txlen "7930";
chr4	ENSEMBL	exon	86170993	86171077	0	+	.	gene_id "ENSMUSG00000066113.17"; transcript_id "ENSMUST00000107178.9"; gene_type "protein_coding"; gene_name "Adamtsl1"; transcript_type "protein_coding"; transcript_name "Adamtsl1-203"; exon_number 12; exon_id "ENSMUSE00000672340.2"; level 3; protein_id "ENSMUSP00000102796.3"; transcript_support_level "5"; mgi_id "MGI:1924989"; tag "basic"; tag "CCDS"; ccdsid "CCDS51217.1"; havana_gene "OTTMUSG00000007395.1";
chr4	ENSEMBL	CDS	86170993	86171077	0	+	2	gene_id "ENSMUSG00000066113.17"; transcript_id "ENSMUST00000107178.9"; gene_type "protein_coding"; gene_name "Adamtsl1"; transcript_type "protein_coding"; transcript_name "Adamtsl1-203"; exon_number 12; exon_id "ENSMUSE00000672340.2"; level 3; protein_id "ENSMUSP00000102796.3"; transcript_support_level "5"; mgi_id "MGI:1924989"; tag "basic"; tag "CCDS"; ccdsid "CCDS51217.1"; havana_gene "OTTMUSG00000007395.1";
chr4	HAVANA	exon	86170993	86171077	0	+	.	gene_id "ENSMUSG00000066113.17"; transcript_id "ENSMUST00000141889.8"; gene_type "protein_coding"; gene_name "Adamtsl1"; transcript_type "protein_coding"; transcript_name "Adamtsl1-209"; exon_number 13; exon_id "ENSMUSE00000672340.2"; level 2; protein_id "ENSMUSP00000119278.2"; transcript_support_level "5"; mgi_id "MGI:1924989"; tag "basic"; tag "Ensembl_canonical"; tag "GENCODE_Primary"; tag "appris_principal_1"; havana_gene "OTTMUSG00000007395.1"; havana_transcript "OTTMUST00000017112.1";
chr4	HAVANA	CDS	86170993	86171077	0	+	2	gene_id "ENSMUSG00000066113.17"; transcript_id "ENSMUST00000141889.8"; gene_type "protein_coding"; gene_name "Adamtsl1"; transcript_type "protein_coding"; transcript_name "Adamtsl1-209"; exon_number 13; exon_id "ENSMUSE00000672340.2"; level 2; protein_id "ENSMUSP00000119278.2"; transcript_support_level "5"; mgi_id "MGI:1924989"; tag "basic"; tag "Ensembl_canonical"; tag "GENCODE_Primary"; tag "appris_principal_1"; havana_gene "OTTMUSG00000007395.1"; havana_transcript "OTTMUST00000017112.1";
chr4	ENSEMBL_gcm37	exon	86170993	86171077	0.00654906936297591	+	.	gene_id "ENSMUSG00000066113.17"; transcript_id "ENSMUSG00000066113.17_tx_14"; exon_id "chr4_86170993_86171077_+"; exonnum "14"; txlen "7930";
chr4	HAVANA	CDS	86170993	86171078	0	+	2	gene_id "ENSMUSG00000066113.17"; transcript_id "ENSMUST00000048885.12"; gene_type "protein_coding"; gene_name "Adamtsl1"; transcript_type "protein_coding"; transcript_name "Adamtsl1-201"; exon_number 13; exon_id "ENSMUSE00000672342.3"; level 2; protein_id "ENSMUSP00000043073.6"; transcript_support_level "5"; mgi_id "MGI:1924989"; tag "basic"; havana_gene "OTTMUSG00000007395.1"; havana_transcript "OTTMUST00000017113.1";
chr4	HAVANA	exon	86170993	86171210	0	+	.	gene_id "ENSMUSG00000066113.17"; transcript_id "ENSMUST00000048885.12"; gene_type "protein_coding"; gene_name "Adamtsl1"; transcript_type "protein_coding"; transcript_name "Adamtsl1-201"; exon_number 13; exon_id "ENSMUSE00000672342.3"; level 2; protein_id "ENSMUSP00000043073.6"; transcript_support_level "5"; mgi_id "MGI:1924989"; tag "basic"; havana_gene "OTTMUSG00000007395.1"; havana_transcript "OTTMUST00000017113.1";
chr4	HAVANA	stop_codon	86171079	86171081	0	+	0	gene_id "ENSMUSG00000066113.17"; transcript_id "ENSMUST00000048885.12"; gene_type "protein_coding"; gene_name "Adamtsl1"; transcript_type "protein_coding"; transcript_name "Adamtsl1-201"; exon_number 13; exon_id "ENSMUSE00000672342.3"; level 2; protein_id "ENSMUSP00000043073.6"; transcript_support_level "5"; mgi_id "MGI:1924989"; tag "basic"; havana_gene "OTTMUSG00000007395.1"; havana_transcript "OTTMUST00000017113.1";
chr4	HAVANA	UTR	86171079	86171210	0	+	.	gene_id "ENSMUSG00000066113.17"; transcript_id "ENSMUST00000048885.12"; gene_type "protein_coding"; gene_name "Adamtsl1"; transcript_type "protein_coding"; transcript_name "Adamtsl1-201"; exon_number 13; exon_id "ENSMUSE00000672342.3"; level 2; protein_id "ENSMUSP00000043073.6"; transcript_support_level "5"; mgi_id "MGI:1924989"; tag "basic"; havana_gene "OTTMUSG00000007395.1"; havana_transcript "OTTMUST00000017113.1";
chr4	HAVANA	exon	86194726	86194852	0	+	.	gene_id "ENSMUSG00000066113.17"; transcript_id "ENSMUST00000136418.2"; gene_type "protein_coding"; gene_name "Adamtsl1"; transcript_type "protein_coding_CDS_not_defined"; transcript_name "Adamtsl1-208"; exon_number 1; exon_id "ENSMUSE00000764579.2"; level 2; transcript_support_level "3"; mgi_id "MGI:1924989"; havana_gene "OTTMUSG00000007395.1"; havana_transcript "OTTMUST00000017117.1";
chr4	HAVANA	transcript	86194726	86195339	0	+	.	gene_id "ENSMUSG00000066113.17"; transcript_id "ENSMUST00000136418.2"; gene_type "protein_coding"; gene_name "Adamtsl1"; transcript_type "protein_coding_CDS_not_defined"; transcript_name "Adamtsl1-208"; level 2; transcript_support_level "3"; mgi_id "MGI:1924989"; havana_gene "OTTMUSG00000007395.1"; havana_transcript "OTTMUST00000017117.1";
chr4	sragcm37_es	exon	86194784	86195000	1.12357667474359	+	.	gene_id "ENSMUSG00000066113.17"; transcript_id "ENSMUSG00000066113.17_tx_12"; exon_id "chr4_86194784_86195000_+"; exonnum "1"; txlen "822";
chr4	sragcm37_es	exon	86194784	86195000	1.12357667474359	+	.	gene_id "ENSMUSG00000066113.17"; transcript_id "ENSMUSG00000066113.17_tx_13"; exon_id "chr4_86194784_86195000_+"; exonnum "1"; txlen "1066";
chr4	sragcm37_es	exon	86194784	86195000	3.67303319095387	+	.	gene_id "ENSMUSG00000066113.17"; transcript_id "ENSMUSG00000066113.17_tx_6"; exon_id "chr4_86194784_86195000_+"; exonnum "1"; txlen "6390";
chr4	sragcm37_es	exon	86194929	86195025	1.28429207897604	+	.	gene_id "ENSMUSG00000066113.17"; transcript_id "ENSMUSG00000066113.17_tx_10"; exon_id "chr4_86194929_86195025_+"; exonnum "1"; txlen "946";
chr4	sragcm37_es	exon	86194929	86195025	3.80607052216725	+	.	gene_id "ENSMUSG00000066113.17"; transcript_id "ENSMUSG00000066113.17_tx_5"; exon_id "chr4_86194929_86195025_+"; exonnum "1"; txlen "6270";
chr4	sragcm37_es	exon	86194929	86195025	1.28429207897604	+	.	gene_id "ENSMUSG00000066113.17"; transcript_id "ENSMUSG00000066113.17_tx_9"; exon_id "chr4_86194929_86195025_+"; exonnum "1"; txlen "702";
chr4	HAVANA	exon	86195003	86195409	0	+	.	gene_id "ENSMUSG00000066113.17"; transcript_id "ENSMUST00000107177.2"; gene_type "protein_coding"; gene_name "Adamtsl1"; transcript_type "retained_intron"; transcript_name "Adamtsl1-202"; exon_number 1; exon_id "ENSMUSE00000711021.2"; level 2; transcript_support_level "1"; mgi_id "MGI:1924989"; havana_gene "OTTMUSG00000007395.1"; havana_transcript "OTTMUST00000051106.1";
chr4	HAVANA	transcript	86195003	86346619	0	+	.	gene_id "ENSMUSG00000066113.17"; transcript_id "ENSMUST00000107177.2"; gene_type "protein_coding"; gene_name "Adamtsl1"; transcript_type "retained_intron"; transcript_name "Adamtsl1-202"; level 2; transcript_support_level "1"; mgi_id "MGI:1924989"; havana_gene "OTTMUSG00000007395.1"; havana_transcript "OTTMUST00000051106.1";
chr4	HAVANA	exon	86195108	86195339	0	+	.	gene_id "ENSMUSG00000066113.17"; transcript_id "ENSMUST00000136418.2"; gene_type "protein_coding"; gene_name "Adamtsl1"; transcript_type "protein_coding_CDS_not_defined"; transcript_name "Adamtsl1-208"; exon_number 2; exon_id "ENSMUSE00000711549.3"; level 2; transcript_support_level "3"; mgi_id "MGI:1924989"; havana_gene "OTTMUSG00000007395.1"; havana_transcript "OTTMUST00000017117.1";
chr4	ENSEMBL	exon	86195108	86195409	0	+	.	gene_id "ENSMUSG00000066113.17"; transcript_id "ENSMUST00000107178.9"; gene_type "protein_coding"; gene_name "Adamtsl1"; transcript_type "protein_coding"; transcript_name "Adamtsl1-203"; exon_number 13; exon_id "ENSMUSE00000672339.2"; level 3; protein_id "ENSMUSP00000102796.3"; transcript_support_level "5"; mgi_id "MGI:1924989"; tag "basic"; tag "CCDS"; ccdsid "CCDS51217.1"; havana_gene "OTTMUSG00000007395.1";
chr4	ENSEMBL	CDS	86195108	86195409	0	+	1	gene_id "ENSMUSG00000066113.17"; transcript_id "ENSMUST00000107178.9"; gene_type "protein_coding"; gene_name "Adamtsl1"; transcript_type "protein_coding"; transcript_name "Adamtsl1-203"; exon_number 13; exon_id "ENSMUSE00000672339.2"; level 3; protein_id "ENSMUSP00000102796.3"; transcript_support_level "5"; mgi_id "MGI:1924989"; tag "basic"; tag "CCDS"; ccdsid "CCDS51217.1"; havana_gene "OTTMUSG00000007395.1";
chr4	HAVANA	exon	86195108	86195409	0	+	.	gene_id "ENSMUSG00000066113.17"; transcript_id "ENSMUST00000141889.8"; gene_type "protein_coding"; gene_name "Adamtsl1"; transcript_type "protein_coding"; transcript_name "Adamtsl1-209"; exon_number 14; exon_id "ENSMUSE00000672339.2"; level 2; protein_id "ENSMUSP00000119278.2"; transcript_support_level "5"; mgi_id "MGI:1924989"; tag "basic"; tag "Ensembl_canonical"; tag "GENCODE_Primary"; tag "appris_principal_1"; havana_gene "OTTMUSG00000007395.1"; havana_transcript "OTTMUST00000017112.1";
chr4	HAVANA	CDS	86195108	86195409	0	+	1	gene_id "ENSMUSG00000066113.17"; transcript_id "ENSMUST00000141889.8"; gene_type "protein_coding"; gene_name "Adamtsl1"; transcript_type "protein_coding"; transcript_name "Adamtsl1-209"; exon_number 14; exon_id "ENSMUSE00000672339.2"; level 2; protein_id "ENSMUSP00000119278.2"; transcript_support_level "5"; mgi_id "MGI:1924989"; tag "basic"; tag "Ensembl_canonical"; tag "GENCODE_Primary"; tag "appris_principal_1"; havana_gene "OTTMUSG00000007395.1"; havana_transcript "OTTMUST00000017112.1";
chr4	ENSEMBL_gcm37	exon	86195108	86195409	1.28429207897604	+	.	gene_id "ENSMUSG00000066113.17"; transcript_id "ENSMUSG00000066113.17_tx_10"; exon_id "chr4_86195108_86195409_+"; exonnum "2"; txlen "946";
chr4	ENSEMBL_gcm37	exon	86195108	86195409	1.12357667474359	+	.	gene_id "ENSMUSG00000066113.17"; transcript_id "ENSMUSG00000066113.17_tx_12"; exon_id "chr4_86195108_86195409_+"; exonnum "2"; txlen "822";
chr4	ENSEMBL_gcm37	exon	86195108	86195409	1.12357667474359	+	.	gene_id "ENSMUSG00000066113.17"; transcript_id "ENSMUSG00000066113.17_tx_13"; exon_id "chr4_86195108_86195409_+"; exonnum "2"; txlen "1066";
chr4	ENSEMBL_gcm37	exon	86195108	86195409	0.00654906936297591	+	.	gene_id "ENSMUSG00000066113.17"; transcript_id "ENSMUSG00000066113.17_tx_14"; exon_id "chr4_86195108_86195409_+"; exonnum "15"; txlen "7930";
chr4	ENSEMBL_gcm37	exon	86195108	86195409	3.80607052216725	+	.	gene_id "ENSMUSG00000066113.17"; transcript_id "ENSMUSG00000066113.17_tx_5"; exon_id "chr4_86195108_86195409_+"; exonnum "2"; txlen "6270";
chr4	ENSEMBL_gcm37	exon	86195108	86195409	3.67303319095387	+	.	gene_id "ENSMUSG00000066113.17"; transcript_id "ENSMUSG00000066113.17_tx_6"; exon_id "chr4_86195108_86195409_+"; exonnum "2"; txlen "6390";
chr4	ENSEMBL_gcm37	exon	86195108	86195409	1.28429207897604	+	.	gene_id "ENSMUSG00000066113.17"; transcript_id "ENSMUSG00000066113.17_tx_9"; exon_id "chr4_86195108_86195409_+"; exonnum "2"; txlen "702";
chr4	sragcm37_ss	exon	86197104	86197650	1.28429207897604	+	.	gene_id "ENSMUSG00000066113.17"; transcript_id "ENSMUSG00000066113.17_tx_10"; exon_id "chr4_86197104_86197650_+"; exonnum "3"; txlen "946";
chr4	sragcm37_ss	exon	86197104	86197650	1.12357667474359	+	.	gene_id "ENSMUSG00000066113.17"; transcript_id "ENSMUSG00000066113.17_tx_13"; exon_id "chr4_86197104_86197650_+"; exonnum "3"; txlen "1066";
chr4	ENSEMBL	exon	86207956	86208085	0	+	.	gene_id "ENSMUSG00000066113.17"; transcript_id "ENSMUST00000107178.9"; gene_type "protein_coding"; gene_name "Adamtsl1"; transcript_type "protein_coding"; transcript_name "Adamtsl1-203"; exon_number 14; exon_id "ENSMUSE00001217002.2"; level 3; protein_id "ENSMUSP00000102796.3"; transcript_support_level "5"; mgi_id "MGI:1924989"; tag "basic"; tag "CCDS"; ccdsid "CCDS51217.1"; havana_gene "OTTMUSG00000007395.1";
chr4	ENSEMBL	CDS	86207956	86208085	0	+	2	gene_id "ENSMUSG00000066113.17"; transcript_id "ENSMUST00000107178.9"; gene_type "protein_coding"; gene_name "Adamtsl1"; transcript_type "protein_coding"; transcript_name "Adamtsl1-203"; exon_number 14; exon_id "ENSMUSE00001217002.2"; level 3; protein_id "ENSMUSP00000102796.3"; transcript_support_level "5"; mgi_id "MGI:1924989"; tag "basic"; tag "CCDS"; ccdsid "CCDS51217.1"; havana_gene "OTTMUSG00000007395.1";
chr4	HAVANA	exon	86207956	86208085	0	+	.	gene_id "ENSMUSG00000066113.17"; transcript_id "ENSMUST00000141889.8"; gene_type "protein_coding"; gene_name "Adamtsl1"; transcript_type "protein_coding"; transcript_name "Adamtsl1-209"; exon_number 15; exon_id "ENSMUSE00001217002.2"; level 2; protein_id "ENSMUSP00000119278.2"; transcript_support_level "5"; mgi_id "MGI:1924989"; tag "basic"; tag "Ensembl_canonical"; tag "GENCODE_Primary"; tag "appris_principal_1"; havana_gene "OTTMUSG00000007395.1"; havana_transcript "OTTMUST00000017112.1";
chr4	HAVANA	CDS	86207956	86208085	0	+	2	gene_id "ENSMUSG00000066113.17"; transcript_id "ENSMUST00000141889.8"; gene_type "protein_coding"; gene_name "Adamtsl1"; transcript_type "protein_coding"; transcript_name "Adamtsl1-209"; exon_number 15; exon_id "ENSMUSE00001217002.2"; level 2; protein_id "ENSMUSP00000119278.2"; transcript_support_level "5"; mgi_id "MGI:1924989"; tag "basic"; tag "Ensembl_canonical"; tag "GENCODE_Primary"; tag "appris_principal_1"; havana_gene "OTTMUSG00000007395.1"; havana_transcript "OTTMUST00000017112.1";
chr4	HAVANA	exon	86207956	86208085	0	+	.	gene_id "ENSMUSG00000066113.17"; transcript_id "ENSMUST00000107177.2"; gene_type "protein_coding"; gene_name "Adamtsl1"; transcript_type "retained_intron"; transcript_name "Adamtsl1-202"; exon_number 2; exon_id "ENSMUSE00001296557.2"; level 2; transcript_support_level "1"; mgi_id "MGI:1924989"; havana_gene "OTTMUSG00000007395.1"; havana_transcript "OTTMUST00000051106.1";
chr4	ENSEMBL_gcm37	exon	86207956	86208085	1.12357667474359	+	.	gene_id "ENSMUSG00000066113.17"; transcript_id "ENSMUSG00000066113.17_tx_12"; exon_id "chr4_86207956_86208085_+"; exonnum "3"; txlen "822";
chr4	ENSEMBL_gcm37	exon	86207956	86208085	0.00654906936297591	+	.	gene_id "ENSMUSG00000066113.17"; transcript_id "ENSMUSG00000066113.17_tx_14"; exon_id "chr4_86207956_86208085_+"; exonnum "16"; txlen "7930";
chr4	ENSEMBL_gcm37	exon	86207956	86208085	3.80607052216725	+	.	gene_id "ENSMUSG00000066113.17"; transcript_id "ENSMUSG00000066113.17_tx_5"; exon_id "chr4_86207956_86208085_+"; exonnum "3"; txlen "6270";
chr4	ENSEMBL_gcm37	exon	86207956	86208085	3.67303319095387	+	.	gene_id "ENSMUSG00000066113.17"; transcript_id "ENSMUSG00000066113.17_tx_6"; exon_id "chr4_86207956_86208085_+"; exonnum "3"; txlen "6390";
chr4	ENSEMBL_gcm37	exon	86207956	86208085	1.28429207897604	+	.	gene_id "ENSMUSG00000066113.17"; transcript_id "ENSMUSG00000066113.17_tx_9"; exon_id "chr4_86207956_86208085_+"; exonnum "3"; txlen "702";
chr4	sragcm37_ss	exon	86217871	86218043	1.12357667474359	+	.	gene_id "ENSMUSG00000066113.17"; transcript_id "ENSMUSG00000066113.17_tx_12"; exon_id "chr4_86217871_86218043_+"; exonnum "4"; txlen "822";
chr4	sragcm37_ss	exon	86217871	86218043	1.28429207897604	+	.	gene_id "ENSMUSG00000066113.17"; transcript_id "ENSMUSG00000066113.17_tx_9"; exon_id "chr4_86217871_86218043_+"; exonnum "4"; txlen "702";
chr4	ENSEMBL	exon	86240196	86240406	0	+	.	gene_id "ENSMUSG00000066113.17"; transcript_id "ENSMUST00000107178.9"; gene_type "protein_coding"; gene_name "Adamtsl1"; transcript_type "protein_coding"; transcript_name "Adamtsl1-203"; exon_number 15; exon_id "ENSMUSE00001223692.2"; level 3; protein_id "ENSMUSP00000102796.3"; transcript_support_level "5"; mgi_id "MGI:1924989"; tag "basic"; tag "CCDS"; ccdsid "CCDS51217.1"; havana_gene "OTTMUSG00000007395.1";
chr4	ENSEMBL	CDS	86240196	86240406	0	+	1	gene_id "ENSMUSG00000066113.17"; transcript_id "ENSMUST00000107178.9"; gene_type "protein_coding"; gene_name "Adamtsl1"; transcript_type "protein_coding"; transcript_name "Adamtsl1-203"; exon_number 15; exon_id "ENSMUSE00001223692.2"; level 3; protein_id "ENSMUSP00000102796.3"; transcript_support_level "5"; mgi_id "MGI:1924989"; tag "basic"; tag "CCDS"; ccdsid "CCDS51217.1"; havana_gene "OTTMUSG00000007395.1";
chr4	HAVANA	exon	86240196	86240406	0	+	.	gene_id "ENSMUSG00000066113.17"; transcript_id "ENSMUST00000107177.2"; gene_type "protein_coding"; gene_name "Adamtsl1"; transcript_type "retained_intron"; transcript_name "Adamtsl1-202"; exon_number 3; exon_id "ENSMUSE00001236868.2"; level 2; transcript_support_level "1"; mgi_id "MGI:1924989"; havana_gene "OTTMUSG00000007395.1"; havana_transcript "OTTMUST00000051106.1";
chr4	ENSEMBL_gcm37	exon	86240196	86240406	0.00654906936297591	+	.	gene_id "ENSMUSG00000066113.17"; transcript_id "ENSMUSG00000066113.17_tx_14"; exon_id "chr4_86240196_86240406_+"; exonnum "17"; txlen "7930";
chr4	ENSEMBL_gcm37	exon	86240196	86240406	3.80607052216725	+	.	gene_id "ENSMUSG00000066113.17"; transcript_id "ENSMUSG00000066113.17_tx_5"; exon_id "chr4_86240196_86240406_+"; exonnum "4"; txlen "6270";
chr4	ENSEMBL_gcm37	exon	86240196	86240406	3.67303319095387	+	.	gene_id "ENSMUSG00000066113.17"; transcript_id "ENSMUSG00000066113.17_tx_6"; exon_id "chr4_86240196_86240406_+"; exonnum "4"; txlen "6390";
chr4	HAVANA	exon	86240271	86240406	0	+	.	gene_id "ENSMUSG00000066113.17"; transcript_id "ENSMUST00000141889.8"; gene_type "protein_coding"; gene_name "Adamtsl1"; transcript_type "protein_coding"; transcript_name "Adamtsl1-209"; exon_number 16; exon_id "ENSMUSE00000672337.2"; level 2; protein_id "ENSMUSP00000119278.2"; transcript_support_level "5"; mgi_id "MGI:1924989"; tag "basic"; tag "Ensembl_canonical"; tag "GENCODE_Primary"; tag "appris_principal_1"; havana_gene "OTTMUSG00000007395.1"; havana_transcript "OTTMUST00000017112.1";
chr4	HAVANA	CDS	86240271	86240406	0	+	1	gene_id "ENSMUSG00000066113.17"; transcript_id "ENSMUST00000141889.8"; gene_type "protein_coding"; gene_name "Adamtsl1"; transcript_type "protein_coding"; transcript_name "Adamtsl1-209"; exon_number 16; exon_id "ENSMUSE00000672337.2"; level 2; protein_id "ENSMUSP00000119278.2"; transcript_support_level "5"; mgi_id "MGI:1924989"; tag "basic"; tag "Ensembl_canonical"; tag "GENCODE_Primary"; tag "appris_principal_1"; havana_gene "OTTMUSG00000007395.1"; havana_transcript "OTTMUST00000017112.1";
chr4	ENSEMBL	exon	86255075	86255254	0	+	.	gene_id "ENSMUSG00000066113.17"; transcript_id "ENSMUST00000107178.9"; gene_type "protein_coding"; gene_name "Adamtsl1"; transcript_type "protein_coding"; transcript_name "Adamtsl1-203"; exon_number 16; exon_id "ENSMUSE00001313160.2"; level 3; protein_id "ENSMUSP00000102796.3"; transcript_support_level "5"; mgi_id "MGI:1924989"; tag "basic"; tag "CCDS"; ccdsid "CCDS51217.1"; havana_gene "OTTMUSG00000007395.1";
chr4	ENSEMBL	CDS	86255075	86255254	0	+	0	gene_id "ENSMUSG00000066113.17"; transcript_id "ENSMUST00000107178.9"; gene_type "protein_coding"; gene_name "Adamtsl1"; transcript_type "protein_coding"; transcript_name "Adamtsl1-203"; exon_number 16; exon_id "ENSMUSE00001313160.2"; level 3; protein_id "ENSMUSP00000102796.3"; transcript_support_level "5"; mgi_id "MGI:1924989"; tag "basic"; tag "CCDS"; ccdsid "CCDS51217.1"; havana_gene "OTTMUSG00000007395.1";
chr4	HAVANA	exon	86255075	86255254	0	+	.	gene_id "ENSMUSG00000066113.17"; transcript_id "ENSMUST00000141889.8"; gene_type "protein_coding"; gene_name "Adamtsl1"; transcript_type "protein_coding"; transcript_name "Adamtsl1-209"; exon_number 17; exon_id "ENSMUSE00001313160.2"; level 2; protein_id "ENSMUSP00000119278.2"; transcript_support_level "5"; mgi_id "MGI:1924989"; tag "basic"; tag "Ensembl_canonical"; tag "GENCODE_Primary"; tag "appris_principal_1"; havana_gene "OTTMUSG00000007395.1"; havana_transcript "OTTMUST00000017112.1";
chr4	HAVANA	CDS	86255075	86255254	0	+	0	gene_id "ENSMUSG00000066113.17"; transcript_id "ENSMUST00000141889.8"; gene_type "protein_coding"; gene_name "Adamtsl1"; transcript_type "protein_coding"; transcript_name "Adamtsl1-209"; exon_number 17; exon_id "ENSMUSE00001313160.2"; level 2; protein_id "ENSMUSP00000119278.2"; transcript_support_level "5"; mgi_id "MGI:1924989"; tag "basic"; tag "Ensembl_canonical"; tag "GENCODE_Primary"; tag "appris_principal_1"; havana_gene "OTTMUSG00000007395.1"; havana_transcript "OTTMUST00000017112.1";
chr4	HAVANA	exon	86255075	86255254	0	+	.	gene_id "ENSMUSG00000066113.17"; transcript_id "ENSMUST00000107177.2"; gene_type "protein_coding"; gene_name "Adamtsl1"; transcript_type "retained_intron"; transcript_name "Adamtsl1-202"; exon_number 4; exon_id "ENSMUSE00001298287.2"; level 2; transcript_support_level "1"; mgi_id "MGI:1924989"; havana_gene "OTTMUSG00000007395.1"; havana_transcript "OTTMUST00000051106.1";
chr4	ENSEMBL_gcm37	exon	86255075	86255254	0.00654906936297591	+	.	gene_id "ENSMUSG00000066113.17"; transcript_id "ENSMUSG00000066113.17_tx_14"; exon_id "chr4_86255075_86255254_+"; exonnum "18"; txlen "7930";
chr4	ENSEMBL_gcm37	exon	86255075	86255254	3.80607052216725	+	.	gene_id "ENSMUSG00000066113.17"; transcript_id "ENSMUSG00000066113.17_tx_5"; exon_id "chr4_86255075_86255254_+"; exonnum "5"; txlen "6270";
chr4	ENSEMBL_gcm37	exon	86255075	86255254	3.67303319095387	+	.	gene_id "ENSMUSG00000066113.17"; transcript_id "ENSMUSG00000066113.17_tx_6"; exon_id "chr4_86255075_86255254_+"; exonnum "5"; txlen "6390";
chr4	ENSEMBL	exon	86259302	86259455	0	+	.	gene_id "ENSMUSG00000066113.17"; transcript_id "ENSMUST00000107178.9"; gene_type "protein_coding"; gene_name "Adamtsl1"; transcript_type "protein_coding"; transcript_name "Adamtsl1-203"; exon_number 17; exon_id "ENSMUSE00001214931.2"; level 3; protein_id "ENSMUSP00000102796.3"; transcript_support_level "5"; mgi_id "MGI:1924989"; tag "basic"; tag "CCDS"; ccdsid "CCDS51217.1"; havana_gene "OTTMUSG00000007395.1";
chr4	ENSEMBL	CDS	86259302	86259455	0	+	0	gene_id "ENSMUSG00000066113.17"; transcript_id "ENSMUST00000107178.9"; gene_type "protein_coding"; gene_name "Adamtsl1"; transcript_type "protein_coding"; transcript_name "Adamtsl1-203"; exon_number 17; exon_id "ENSMUSE00001214931.2"; level 3; protein_id "ENSMUSP00000102796.3"; transcript_support_level "5"; mgi_id "MGI:1924989"; tag "basic"; tag "CCDS"; ccdsid "CCDS51217.1"; havana_gene "OTTMUSG00000007395.1";
chr4	HAVANA	exon	86259302	86259455	0	+	.	gene_id "ENSMUSG00000066113.17"; transcript_id "ENSMUST00000141889.8"; gene_type "protein_coding"; gene_name "Adamtsl1"; transcript_type "protein_coding"; transcript_name "Adamtsl1-209"; exon_number 18; exon_id "ENSMUSE00001214931.2"; level 2; protein_id "ENSMUSP00000119278.2"; transcript_support_level "5"; mgi_id "MGI:1924989"; tag "basic"; tag "Ensembl_canonical"; tag "GENCODE_Primary"; tag "appris_principal_1"; havana_gene "OTTMUSG00000007395.1"; havana_transcript "OTTMUST00000017112.1";
chr4	HAVANA	CDS	86259302	86259455	0	+	0	gene_id "ENSMUSG00000066113.17"; transcript_id "ENSMUST00000141889.8"; gene_type "protein_coding"; gene_name "Adamtsl1"; transcript_type "protein_coding"; transcript_name "Adamtsl1-209"; exon_number 18; exon_id "ENSMUSE00001214931.2"; level 2; protein_id "ENSMUSP00000119278.2"; transcript_support_level "5"; mgi_id "MGI:1924989"; tag "basic"; tag "Ensembl_canonical"; tag "GENCODE_Primary"; tag "appris_principal_1"; havana_gene "OTTMUSG00000007395.1"; havana_transcript "OTTMUST00000017112.1";
chr4	HAVANA	exon	86259302	86259455	0	+	.	gene_id "ENSMUSG00000066113.17"; transcript_id "ENSMUST00000107177.2"; gene_type "protein_coding"; gene_name "Adamtsl1"; transcript_type "retained_intron"; transcript_name "Adamtsl1-202"; exon_number 5; exon_id "ENSMUSE00001294683.2"; level 2; transcript_support_level "1"; mgi_id "MGI:1924989"; havana_gene "OTTMUSG00000007395.1"; havana_transcript "OTTMUST00000051106.1";
chr4	ENSEMBL_gcm37	exon	86259302	86259455	0.00654906936297591	+	.	gene_id "ENSMUSG00000066113.17"; transcript_id "ENSMUSG00000066113.17_tx_14"; exon_id "chr4_86259302_86259455_+"; exonnum "19"; txlen "7930";
chr4	ENSEMBL_gcm37	exon	86259302	86259455	3.80607052216725	+	.	gene_id "ENSMUSG00000066113.17"; transcript_id "ENSMUSG00000066113.17_tx_5"; exon_id "chr4_86259302_86259455_+"; exonnum "6"; txlen "6270";
chr4	ENSEMBL_gcm37	exon	86259302	86259455	3.67303319095387	+	.	gene_id "ENSMUSG00000066113.17"; transcript_id "ENSMUSG00000066113.17_tx_6"; exon_id "chr4_86259302_86259455_+"; exonnum "6"; txlen "6390";
chr4	ENSEMBL	exon	86260267	86261392	0	+	.	gene_id "ENSMUSG00000066113.17"; transcript_id "ENSMUST00000107178.9"; gene_type "protein_coding"; gene_name "Adamtsl1"; transcript_type "protein_coding"; transcript_name "Adamtsl1-203"; exon_number 18; exon_id "ENSMUSE00001219754.2"; level 3; protein_id "ENSMUSP00000102796.3"; transcript_support_level "5"; mgi_id "MGI:1924989"; tag "basic"; tag "CCDS"; ccdsid "CCDS51217.1"; havana_gene "OTTMUSG00000007395.1";
chr4	ENSEMBL	CDS	86260267	86261392	0	+	2	gene_id "ENSMUSG00000066113.17"; transcript_id "ENSMUST00000107178.9"; gene_type "protein_coding"; gene_name "Adamtsl1"; transcript_type "protein_coding"; transcript_name "Adamtsl1-203"; exon_number 18; exon_id "ENSMUSE00001219754.2"; level 3; protein_id "ENSMUSP00000102796.3"; transcript_support_level "5"; mgi_id "MGI:1924989"; tag "basic"; tag "CCDS"; ccdsid "CCDS51217.1"; havana_gene "OTTMUSG00000007395.1";
chr4	HAVANA	exon	86260267	86261392	0	+	.	gene_id "ENSMUSG00000066113.17"; transcript_id "ENSMUST00000141889.8"; gene_type "protein_coding"; gene_name "Adamtsl1"; transcript_type "protein_coding"; transcript_name "Adamtsl1-209"; exon_number 19; exon_id "ENSMUSE00001219754.2"; level 2; protein_id "ENSMUSP00000119278.2"; transcript_support_level "5"; mgi_id "MGI:1924989"; tag "basic"; tag "Ensembl_canonical"; tag "GENCODE_Primary"; tag "appris_principal_1"; havana_gene "OTTMUSG00000007395.1"; havana_transcript "OTTMUST00000017112.1";
chr4	HAVANA	CDS	86260267	86261392	0	+	2	gene_id "ENSMUSG00000066113.17"; transcript_id "ENSMUST00000141889.8"; gene_type "protein_coding"; gene_name "Adamtsl1"; transcript_type "protein_coding"; transcript_name "Adamtsl1-209"; exon_number 19; exon_id "ENSMUSE00001219754.2"; level 2; protein_id "ENSMUSP00000119278.2"; transcript_support_level "5"; mgi_id "MGI:1924989"; tag "basic"; tag "Ensembl_canonical"; tag "GENCODE_Primary"; tag "appris_principal_1"; havana_gene "OTTMUSG00000007395.1"; havana_transcript "OTTMUST00000017112.1";
chr4	HAVANA	exon	86260267	86261392	0	+	.	gene_id "ENSMUSG00000066113.17"; transcript_id "ENSMUST00000107177.2"; gene_type "protein_coding"; gene_name "Adamtsl1"; transcript_type "retained_intron"; transcript_name "Adamtsl1-202"; exon_number 6; exon_id "ENSMUSE00001266214.2"; level 2; transcript_support_level "1"; mgi_id "MGI:1924989"; havana_gene "OTTMUSG00000007395.1"; havana_transcript "OTTMUST00000051106.1";
chr4	ENSEMBL_gcm37	exon	86260267	86261392	0.00654906936297591	+	.	gene_id "ENSMUSG00000066113.17"; transcript_id "ENSMUSG00000066113.17_tx_14"; exon_id "chr4_86260267_86261392_+"; exonnum "20"; txlen "7930";
chr4	ENSEMBL_gcm37	exon	86260267	86261392	3.80607052216725	+	.	gene_id "ENSMUSG00000066113.17"; transcript_id "ENSMUSG00000066113.17_tx_5"; exon_id "chr4_86260267_86261392_+"; exonnum "7"; txlen "6270";
chr4	ENSEMBL_gcm37	exon	86260267	86261392	3.67303319095387	+	.	gene_id "ENSMUSG00000066113.17"; transcript_id "ENSMUSG00000066113.17_tx_6"; exon_id "chr4_86260267_86261392_+"; exonnum "7"; txlen "6390";
chr4	ENSEMBL	exon	86274572	86274699	0	+	.	gene_id "ENSMUSG00000066113.17"; transcript_id "ENSMUST00000107178.9"; gene_type "protein_coding"; gene_name "Adamtsl1"; transcript_type "protein_coding"; transcript_name "Adamtsl1-203"; exon_number 19; exon_id "ENSMUSE00001278839.2"; level 3; protein_id "ENSMUSP00000102796.3"; transcript_support_level "5"; mgi_id "MGI:1924989"; tag "basic"; tag "CCDS"; ccdsid "CCDS51217.1"; havana_gene "OTTMUSG00000007395.1";
chr4	ENSEMBL	CDS	86274572	86274699	0	+	1	gene_id "ENSMUSG00000066113.17"; transcript_id "ENSMUST00000107178.9"; gene_type "protein_coding"; gene_name "Adamtsl1"; transcript_type "protein_coding"; transcript_name "Adamtsl1-203"; exon_number 19; exon_id "ENSMUSE00001278839.2"; level 3; protein_id "ENSMUSP00000102796.3"; transcript_support_level "5"; mgi_id "MGI:1924989"; tag "basic"; tag "CCDS"; ccdsid "CCDS51217.1"; havana_gene "OTTMUSG00000007395.1";
chr4	HAVANA	exon	86274572	86274699	0	+	.	gene_id "ENSMUSG00000066113.17"; transcript_id "ENSMUST00000141889.8"; gene_type "protein_coding"; gene_name "Adamtsl1"; transcript_type "protein_coding"; transcript_name "Adamtsl1-209"; exon_number 20; exon_id "ENSMUSE00001278839.2"; level 2; protein_id "ENSMUSP00000119278.2"; transcript_support_level "5"; mgi_id "MGI:1924989"; tag "basic"; tag "Ensembl_canonical"; tag "GENCODE_Primary"; tag "appris_principal_1"; havana_gene "OTTMUSG00000007395.1"; havana_transcript "OTTMUST00000017112.1";
chr4	HAVANA	CDS	86274572	86274699	0	+	1	gene_id "ENSMUSG00000066113.17"; transcript_id "ENSMUST00000141889.8"; gene_type "protein_coding"; gene_name "Adamtsl1"; transcript_type "protein_coding"; transcript_name "Adamtsl1-209"; exon_number 20; exon_id "ENSMUSE00001278839.2"; level 2; protein_id "ENSMUSP00000119278.2"; transcript_support_level "5"; mgi_id "MGI:1924989"; tag "basic"; tag "Ensembl_canonical"; tag "GENCODE_Primary"; tag "appris_principal_1"; havana_gene "OTTMUSG00000007395.1"; havana_transcript "OTTMUST00000017112.1";
chr4	HAVANA	exon	86274572	86274699	0	+	.	gene_id "ENSMUSG00000066113.17"; transcript_id "ENSMUST00000107177.2"; gene_type "protein_coding"; gene_name "Adamtsl1"; transcript_type "retained_intron"; transcript_name "Adamtsl1-202"; exon_number 7; exon_id "ENSMUSE00001310213.2"; level 2; transcript_support_level "1"; mgi_id "MGI:1924989"; havana_gene "OTTMUSG00000007395.1"; havana_transcript "OTTMUST00000051106.1";
chr4	ENSEMBL_gcm37	exon	86274572	86274699	0.00654906936297591	+	.	gene_id "ENSMUSG00000066113.17"; transcript_id "ENSMUSG00000066113.17_tx_14"; exon_id "chr4_86274572_86274699_+"; exonnum "21"; txlen "7930";
chr4	ENSEMBL_gcm37	exon	86274572	86274699	3.80607052216725	+	.	gene_id "ENSMUSG00000066113.17"; transcript_id "ENSMUSG00000066113.17_tx_5"; exon_id "chr4_86274572_86274699_+"; exonnum "8"; txlen "6270";
chr4	ENSEMBL_gcm37	exon	86274572	86274699	3.67303319095387	+	.	gene_id "ENSMUSG00000066113.17"; transcript_id "ENSMUSG00000066113.17_tx_6"; exon_id "chr4_86274572_86274699_+"; exonnum "8"; txlen "6390";
chr4	ENSEMBL	exon	86293089	86293217	0	+	.	gene_id "ENSMUSG00000066113.17"; transcript_id "ENSMUST00000107178.9"; gene_type "protein_coding"; gene_name "Adamtsl1"; transcript_type "protein_coding"; transcript_name "Adamtsl1-203"; exon_number 20; exon_id "ENSMUSE00001308452.2"; level 3; protein_id "ENSMUSP00000102796.3"; transcript_support_level "5"; mgi_id "MGI:1924989"; tag "basic"; tag "CCDS"; ccdsid "CCDS51217.1"; havana_gene "OTTMUSG00000007395.1";
chr4	ENSEMBL	CDS	86293089	86293217	0	+	2	gene_id "ENSMUSG00000066113.17"; transcript_id "ENSMUST00000107178.9"; gene_type "protein_coding"; gene_name "Adamtsl1"; transcript_type "protein_coding"; transcript_name "Adamtsl1-203"; exon_number 20; exon_id "ENSMUSE00001308452.2"; level 3; protein_id "ENSMUSP00000102796.3"; transcript_support_level "5"; mgi_id "MGI:1924989"; tag "basic"; tag "CCDS"; ccdsid "CCDS51217.1"; havana_gene "OTTMUSG00000007395.1";
chr4	HAVANA	exon	86293089	86293217	0	+	.	gene_id "ENSMUSG00000066113.17"; transcript_id "ENSMUST00000141889.8"; gene_type "protein_coding"; gene_name "Adamtsl1"; transcript_type "protein_coding"; transcript_name "Adamtsl1-209"; exon_number 21; exon_id "ENSMUSE00001308452.2"; level 2; protein_id "ENSMUSP00000119278.2"; transcript_support_level "5"; mgi_id "MGI:1924989"; tag "basic"; tag "Ensembl_canonical"; tag "GENCODE_Primary"; tag "appris_principal_1"; havana_gene "OTTMUSG00000007395.1"; havana_transcript "OTTMUST00000017112.1";
chr4	HAVANA	CDS	86293089	86293217	0	+	2	gene_id "ENSMUSG00000066113.17"; transcript_id "ENSMUST00000141889.8"; gene_type "protein_coding"; gene_name "Adamtsl1"; transcript_type "protein_coding"; transcript_name "Adamtsl1-209"; exon_number 21; exon_id "ENSMUSE00001308452.2"; level 2; protein_id "ENSMUSP00000119278.2"; transcript_support_level "5"; mgi_id "MGI:1924989"; tag "basic"; tag "Ensembl_canonical"; tag "GENCODE_Primary"; tag "appris_principal_1"; havana_gene "OTTMUSG00000007395.1"; havana_transcript "OTTMUST00000017112.1";
chr4	HAVANA	exon	86293089	86293217	0	+	.	gene_id "ENSMUSG00000066113.17"; transcript_id "ENSMUST00000107177.2"; gene_type "protein_coding"; gene_name "Adamtsl1"; transcript_type "retained_intron"; transcript_name "Adamtsl1-202"; exon_number 8; exon_id "ENSMUSE00001227665.2"; level 2; transcript_support_level "1"; mgi_id "MGI:1924989"; havana_gene "OTTMUSG00000007395.1"; havana_transcript "OTTMUST00000051106.1";
chr4	ENSEMBL_gcm37	exon	86293089	86293217	0.00654906936297591	+	.	gene_id "ENSMUSG00000066113.17"; transcript_id "ENSMUSG00000066113.17_tx_14"; exon_id "chr4_86293089_86293217_+"; exonnum "22"; txlen "7930";
chr4	ENSEMBL_gcm37	exon	86293089	86293217	3.80607052216725	+	.	gene_id "ENSMUSG00000066113.17"; transcript_id "ENSMUSG00000066113.17_tx_5"; exon_id "chr4_86293089_86293217_+"; exonnum "9"; txlen "6270";
chr4	ENSEMBL_gcm37	exon	86293089	86293217	3.67303319095387	+	.	gene_id "ENSMUSG00000066113.17"; transcript_id "ENSMUSG00000066113.17_tx_6"; exon_id "chr4_86293089_86293217_+"; exonnum "9"; txlen "6390";
chr4	ENSEMBL	exon	86303701	86303904	0	+	.	gene_id "ENSMUSG00000066113.17"; transcript_id "ENSMUST00000107178.9"; gene_type "protein_coding"; gene_name "Adamtsl1"; transcript_type "protein_coding"; transcript_name "Adamtsl1-203"; exon_number 21; exon_id "ENSMUSE00001229900.2"; level 3; protein_id "ENSMUSP00000102796.3"; transcript_support_level "5"; mgi_id "MGI:1924989"; tag "basic"; tag "CCDS"; ccdsid "CCDS51217.1"; havana_gene "OTTMUSG00000007395.1";
chr4	ENSEMBL	CDS	86303701	86303904	0	+	2	gene_id "ENSMUSG00000066113.17"; transcript_id "ENSMUST00000107178.9"; gene_type "protein_coding"; gene_name "Adamtsl1"; transcript_type "protein_coding"; transcript_name "Adamtsl1-203"; exon_number 21; exon_id "ENSMUSE00001229900.2"; level 3; protein_id "ENSMUSP00000102796.3"; transcript_support_level "5"; mgi_id "MGI:1924989"; tag "basic"; tag "CCDS"; ccdsid "CCDS51217.1"; havana_gene "OTTMUSG00000007395.1";
chr4	HAVANA	exon	86303701	86303904	0	+	.	gene_id "ENSMUSG00000066113.17"; transcript_id "ENSMUST00000141889.8"; gene_type "protein_coding"; gene_name "Adamtsl1"; transcript_type "protein_coding"; transcript_name "Adamtsl1-209"; exon_number 22; exon_id "ENSMUSE00001229900.2"; level 2; protein_id "ENSMUSP00000119278.2"; transcript_support_level "5"; mgi_id "MGI:1924989"; tag "basic"; tag "Ensembl_canonical"; tag "GENCODE_Primary"; tag "appris_principal_1"; havana_gene "OTTMUSG00000007395.1"; havana_transcript "OTTMUST00000017112.1";
chr4	HAVANA	CDS	86303701	86303904	0	+	2	gene_id "ENSMUSG00000066113.17"; transcript_id "ENSMUST00000141889.8"; gene_type "protein_coding"; gene_name "Adamtsl1"; transcript_type "protein_coding"; transcript_name "Adamtsl1-209"; exon_number 22; exon_id "ENSMUSE00001229900.2"; level 2; protein_id "ENSMUSP00000119278.2"; transcript_support_level "5"; mgi_id "MGI:1924989"; tag "basic"; tag "Ensembl_canonical"; tag "GENCODE_Primary"; tag "appris_principal_1"; havana_gene "OTTMUSG00000007395.1"; havana_transcript "OTTMUST00000017112.1";
chr4	HAVANA	exon	86303701	86303904	0	+	.	gene_id "ENSMUSG00000066113.17"; transcript_id "ENSMUST00000107177.2"; gene_type "protein_coding"; gene_name "Adamtsl1"; transcript_type "retained_intron"; transcript_name "Adamtsl1-202"; exon_number 9; exon_id "ENSMUSE00001307010.2"; level 2; transcript_support_level "1"; mgi_id "MGI:1924989"; havana_gene "OTTMUSG00000007395.1"; havana_transcript "OTTMUST00000051106.1";
chr4	ENSEMBL_gcm37	exon	86303701	86303904	0.00654906936297591	+	.	gene_id "ENSMUSG00000066113.17"; transcript_id "ENSMUSG00000066113.17_tx_14"; exon_id "chr4_86303701_86303904_+"; exonnum "23"; txlen "7930";
chr4	ENSEMBL_gcm37	exon	86303701	86303904	3.80607052216725	+	.	gene_id "ENSMUSG00000066113.17"; transcript_id "ENSMUSG00000066113.17_tx_5"; exon_id "chr4_86303701_86303904_+"; exonnum "10"; txlen "6270";
chr4	ENSEMBL_gcm37	exon	86303701	86303904	3.67303319095387	+	.	gene_id "ENSMUSG00000066113.17"; transcript_id "ENSMUSG00000066113.17_tx_6"; exon_id "chr4_86303701_86303904_+"; exonnum "10"; txlen "6390";
chr4	ENSEMBL	exon	86306651	86306785	0	+	.	gene_id "ENSMUSG00000066113.17"; transcript_id "ENSMUST00000107178.9"; gene_type "protein_coding"; gene_name "Adamtsl1"; transcript_type "protein_coding"; transcript_name "Adamtsl1-203"; exon_number 22; exon_id "ENSMUSE00001207949.2"; level 3; protein_id "ENSMUSP00000102796.3"; transcript_support_level "5"; mgi_id "MGI:1924989"; tag "basic"; tag "CCDS"; ccdsid "CCDS51217.1"; havana_gene "OTTMUSG00000007395.1";
chr4	ENSEMBL	CDS	86306651	86306785	0	+	2	gene_id "ENSMUSG00000066113.17"; transcript_id "ENSMUST00000107178.9"; gene_type "protein_coding"; gene_name "Adamtsl1"; transcript_type "protein_coding"; transcript_name "Adamtsl1-203"; exon_number 22; exon_id "ENSMUSE00001207949.2"; level 3; protein_id "ENSMUSP00000102796.3"; transcript_support_level "5"; mgi_id "MGI:1924989"; tag "basic"; tag "CCDS"; ccdsid "CCDS51217.1"; havana_gene "OTTMUSG00000007395.1";
chr4	HAVANA	exon	86306651	86306785	0	+	.	gene_id "ENSMUSG00000066113.17"; transcript_id "ENSMUST00000141889.8"; gene_type "protein_coding"; gene_name "Adamtsl1"; transcript_type "protein_coding"; transcript_name "Adamtsl1-209"; exon_number 23; exon_id "ENSMUSE00001207949.2"; level 2; protein_id "ENSMUSP00000119278.2"; transcript_support_level "5"; mgi_id "MGI:1924989"; tag "basic"; tag "Ensembl_canonical"; tag "GENCODE_Primary"; tag "appris_principal_1"; havana_gene "OTTMUSG00000007395.1"; havana_transcript "OTTMUST00000017112.1";
chr4	HAVANA	CDS	86306651	86306785	0	+	2	gene_id "ENSMUSG00000066113.17"; transcript_id "ENSMUST00000141889.8"; gene_type "protein_coding"; gene_name "Adamtsl1"; transcript_type "protein_coding"; transcript_name "Adamtsl1-209"; exon_number 23; exon_id "ENSMUSE00001207949.2"; level 2; protein_id "ENSMUSP00000119278.2"; transcript_support_level "5"; mgi_id "MGI:1924989"; tag "basic"; tag "Ensembl_canonical"; tag "GENCODE_Primary"; tag "appris_principal_1"; havana_gene "OTTMUSG00000007395.1"; havana_transcript "OTTMUST00000017112.1";
chr4	HAVANA	exon	86306651	86306785	0	+	.	gene_id "ENSMUSG00000066113.17"; transcript_id "ENSMUST00000107177.2"; gene_type "protein_coding"; gene_name "Adamtsl1"; transcript_type "retained_intron"; transcript_name "Adamtsl1-202"; exon_number 10; exon_id "ENSMUSE00001235845.2"; level 2; transcript_support_level "1"; mgi_id "MGI:1924989"; havana_gene "OTTMUSG00000007395.1"; havana_transcript "OTTMUST00000051106.1";
chr4	ENSEMBL_gcm37	exon	86306651	86306785	0.00654906936297591	+	.	gene_id "ENSMUSG00000066113.17"; transcript_id "ENSMUSG00000066113.17_tx_14"; exon_id "chr4_86306651_86306785_+"; exonnum "24"; txlen "7930";
chr4	ENSEMBL_gcm37	exon	86306651	86306785	3.80607052216725	+	.	gene_id "ENSMUSG00000066113.17"; transcript_id "ENSMUSG00000066113.17_tx_5"; exon_id "chr4_86306651_86306785_+"; exonnum "11"; txlen "6270";
chr4	ENSEMBL_gcm37	exon	86306651	86306785	3.67303319095387	+	.	gene_id "ENSMUSG00000066113.17"; transcript_id "ENSMUSG00000066113.17_tx_6"; exon_id "chr4_86306651_86306785_+"; exonnum "11"; txlen "6390";
chr4	ENSEMBL	exon	86331824	86332036	0	+	.	gene_id "ENSMUSG00000066113.17"; transcript_id "ENSMUST00000107178.9"; gene_type "protein_coding"; gene_name "Adamtsl1"; transcript_type "protein_coding"; transcript_name "Adamtsl1-203"; exon_number 23; exon_id "ENSMUSE00001258202.2"; level 3; protein_id "ENSMUSP00000102796.3"; transcript_support_level "5"; mgi_id "MGI:1924989"; tag "basic"; tag "CCDS"; ccdsid "CCDS51217.1"; havana_gene "OTTMUSG00000007395.1";
chr4	ENSEMBL	CDS	86331824	86332036	0	+	2	gene_id "ENSMUSG00000066113.17"; transcript_id "ENSMUST00000107178.9"; gene_type "protein_coding"; gene_name "Adamtsl1"; transcript_type "protein_coding"; transcript_name "Adamtsl1-203"; exon_number 23; exon_id "ENSMUSE00001258202.2"; level 3; protein_id "ENSMUSP00000102796.3"; transcript_support_level "5"; mgi_id "MGI:1924989"; tag "basic"; tag "CCDS"; ccdsid "CCDS51217.1"; havana_gene "OTTMUSG00000007395.1";
chr4	HAVANA	exon	86331824	86332036	0	+	.	gene_id "ENSMUSG00000066113.17"; transcript_id "ENSMUST00000141889.8"; gene_type "protein_coding"; gene_name "Adamtsl1"; transcript_type "protein_coding"; transcript_name "Adamtsl1-209"; exon_number 24; exon_id "ENSMUSE00001258202.2"; level 2; protein_id "ENSMUSP00000119278.2"; transcript_support_level "5"; mgi_id "MGI:1924989"; tag "basic"; tag "Ensembl_canonical"; tag "GENCODE_Primary"; tag "appris_principal_1"; havana_gene "OTTMUSG00000007395.1"; havana_transcript "OTTMUST00000017112.1";
chr4	HAVANA	CDS	86331824	86332036	0	+	2	gene_id "ENSMUSG00000066113.17"; transcript_id "ENSMUST00000141889.8"; gene_type "protein_coding"; gene_name "Adamtsl1"; transcript_type "protein_coding"; transcript_name "Adamtsl1-209"; exon_number 24; exon_id "ENSMUSE00001258202.2"; level 2; protein_id "ENSMUSP00000119278.2"; transcript_support_level "5"; mgi_id "MGI:1924989"; tag "basic"; tag "Ensembl_canonical"; tag "GENCODE_Primary"; tag "appris_principal_1"; havana_gene "OTTMUSG00000007395.1"; havana_transcript "OTTMUST00000017112.1";
chr4	HAVANA	exon	86331824	86332036	0	+	.	gene_id "ENSMUSG00000066113.17"; transcript_id "ENSMUST00000107177.2"; gene_type "protein_coding"; gene_name "Adamtsl1"; transcript_type "retained_intron"; transcript_name "Adamtsl1-202"; exon_number 11; exon_id "ENSMUSE00001249112.2"; level 2; transcript_support_level "1"; mgi_id "MGI:1924989"; havana_gene "OTTMUSG00000007395.1"; havana_transcript "OTTMUST00000051106.1";
chr4	ENSEMBL_gcm37	exon	86331824	86332036	0.00654906936297591	+	.	gene_id "ENSMUSG00000066113.17"; transcript_id "ENSMUSG00000066113.17_tx_14"; exon_id "chr4_86331824_86332036_+"; exonnum "25"; txlen "7930";
chr4	ENSEMBL_gcm37	exon	86331824	86332036	3.80607052216725	+	.	gene_id "ENSMUSG00000066113.17"; transcript_id "ENSMUSG00000066113.17_tx_5"; exon_id "chr4_86331824_86332036_+"; exonnum "12"; txlen "6270";
chr4	ENSEMBL_gcm37	exon	86331824	86332036	3.67303319095387	+	.	gene_id "ENSMUSG00000066113.17"; transcript_id "ENSMUSG00000066113.17_tx_6"; exon_id "chr4_86331824_86332036_+"; exonnum "12"; txlen "6390";
chr4	ENSEMBL	exon	86333708	86333888	0	+	.	gene_id "ENSMUSG00000066113.17"; transcript_id "ENSMUST00000107178.9"; gene_type "protein_coding"; gene_name "Adamtsl1"; transcript_type "protein_coding"; transcript_name "Adamtsl1-203"; exon_number 24; exon_id "ENSMUSE00001301114.2"; level 3; protein_id "ENSMUSP00000102796.3"; transcript_support_level "5"; mgi_id "MGI:1924989"; tag "basic"; tag "CCDS"; ccdsid "CCDS51217.1"; havana_gene "OTTMUSG00000007395.1";
chr4	ENSEMBL	CDS	86333708	86333888	0	+	2	gene_id "ENSMUSG00000066113.17"; transcript_id "ENSMUST00000107178.9"; gene_type "protein_coding"; gene_name "Adamtsl1"; transcript_type "protein_coding"; transcript_name "Adamtsl1-203"; exon_number 24; exon_id "ENSMUSE00001301114.2"; level 3; protein_id "ENSMUSP00000102796.3"; transcript_support_level "5"; mgi_id "MGI:1924989"; tag "basic"; tag "CCDS"; ccdsid "CCDS51217.1"; havana_gene "OTTMUSG00000007395.1";
chr4	HAVANA	exon	86333708	86333888	0	+	.	gene_id "ENSMUSG00000066113.17"; transcript_id "ENSMUST00000141889.8"; gene_type "protein_coding"; gene_name "Adamtsl1"; transcript_type "protein_coding"; transcript_name "Adamtsl1-209"; exon_number 25; exon_id "ENSMUSE00001301114.2"; level 2; protein_id "ENSMUSP00000119278.2"; transcript_support_level "5"; mgi_id "MGI:1924989"; tag "basic"; tag "Ensembl_canonical"; tag "GENCODE_Primary"; tag "appris_principal_1"; havana_gene "OTTMUSG00000007395.1"; havana_transcript "OTTMUST00000017112.1";
chr4	HAVANA	CDS	86333708	86333888	0	+	2	gene_id "ENSMUSG00000066113.17"; transcript_id "ENSMUST00000141889.8"; gene_type "protein_coding"; gene_name "Adamtsl1"; transcript_type "protein_coding"; transcript_name "Adamtsl1-209"; exon_number 25; exon_id "ENSMUSE00001301114.2"; level 2; protein_id "ENSMUSP00000119278.2"; transcript_support_level "5"; mgi_id "MGI:1924989"; tag "basic"; tag "Ensembl_canonical"; tag "GENCODE_Primary"; tag "appris_principal_1"; havana_gene "OTTMUSG00000007395.1"; havana_transcript "OTTMUST00000017112.1";
chr4	HAVANA	exon	86333708	86333888	0	+	.	gene_id "ENSMUSG00000066113.17"; transcript_id "ENSMUST00000107177.2"; gene_type "protein_coding"; gene_name "Adamtsl1"; transcript_type "retained_intron"; transcript_name "Adamtsl1-202"; exon_number 12; exon_id "ENSMUSE00001257498.2"; level 2; transcript_support_level "1"; mgi_id "MGI:1924989"; havana_gene "OTTMUSG00000007395.1"; havana_transcript "OTTMUST00000051106.1";
chr4	ENSEMBL_gcm37	exon	86333708	86333888	0.00654906936297591	+	.	gene_id "ENSMUSG00000066113.17"; transcript_id "ENSMUSG00000066113.17_tx_14"; exon_id "chr4_86333708_86333888_+"; exonnum "26"; txlen "7930";
chr4	ENSEMBL_gcm37	exon	86333708	86333888	3.80607052216725	+	.	gene_id "ENSMUSG00000066113.17"; transcript_id "ENSMUSG00000066113.17_tx_5"; exon_id "chr4_86333708_86333888_+"; exonnum "13"; txlen "6270";
chr4	ENSEMBL_gcm37	exon	86333708	86333888	3.67303319095387	+	.	gene_id "ENSMUSG00000066113.17"; transcript_id "ENSMUSG00000066113.17_tx_6"; exon_id "chr4_86333708_86333888_+"; exonnum "13"; txlen "6390";
chr4	ENSEMBL	exon	86336709	86336916	0	+	.	gene_id "ENSMUSG00000066113.17"; transcript_id "ENSMUST00000107178.9"; gene_type "protein_coding"; gene_name "Adamtsl1"; transcript_type "protein_coding"; transcript_name "Adamtsl1-203"; exon_number 25; exon_id "ENSMUSE00001220174.2"; level 3; protein_id "ENSMUSP00000102796.3"; transcript_support_level "5"; mgi_id "MGI:1924989"; tag "basic"; tag "CCDS"; ccdsid "CCDS51217.1"; havana_gene "OTTMUSG00000007395.1";
chr4	ENSEMBL	CDS	86336709	86336916	0	+	1	gene_id "ENSMUSG00000066113.17"; transcript_id "ENSMUST00000107178.9"; gene_type "protein_coding"; gene_name "Adamtsl1"; transcript_type "protein_coding"; transcript_name "Adamtsl1-203"; exon_number 25; exon_id "ENSMUSE00001220174.2"; level 3; protein_id "ENSMUSP00000102796.3"; transcript_support_level "5"; mgi_id "MGI:1924989"; tag "basic"; tag "CCDS"; ccdsid "CCDS51217.1"; havana_gene "OTTMUSG00000007395.1";
chr4	HAVANA	exon	86336709	86336916	0	+	.	gene_id "ENSMUSG00000066113.17"; transcript_id "ENSMUST00000141889.8"; gene_type "protein_coding"; gene_name "Adamtsl1"; transcript_type "protein_coding"; transcript_name "Adamtsl1-209"; exon_number 26; exon_id "ENSMUSE00001220174.2"; level 2; protein_id "ENSMUSP00000119278.2"; transcript_support_level "5"; mgi_id "MGI:1924989"; tag "basic"; tag "Ensembl_canonical"; tag "GENCODE_Primary"; tag "appris_principal_1"; havana_gene "OTTMUSG00000007395.1"; havana_transcript "OTTMUST00000017112.1";
chr4	HAVANA	CDS	86336709	86336916	0	+	1	gene_id "ENSMUSG00000066113.17"; transcript_id "ENSMUST00000141889.8"; gene_type "protein_coding"; gene_name "Adamtsl1"; transcript_type "protein_coding"; transcript_name "Adamtsl1-209"; exon_number 26; exon_id "ENSMUSE00001220174.2"; level 2; protein_id "ENSMUSP00000119278.2"; transcript_support_level "5"; mgi_id "MGI:1924989"; tag "basic"; tag "Ensembl_canonical"; tag "GENCODE_Primary"; tag "appris_principal_1"; havana_gene "OTTMUSG00000007395.1"; havana_transcript "OTTMUST00000017112.1";
chr4	HAVANA	exon	86336709	86336916	0	+	.	gene_id "ENSMUSG00000066113.17"; transcript_id "ENSMUST00000107177.2"; gene_type "protein_coding"; gene_name "Adamtsl1"; transcript_type "retained_intron"; transcript_name "Adamtsl1-202"; exon_number 13; exon_id "ENSMUSE00001227574.2"; level 2; transcript_support_level "1"; mgi_id "MGI:1924989"; havana_gene "OTTMUSG00000007395.1"; havana_transcript "OTTMUST00000051106.1";
chr4	ENSEMBL_gcm37	exon	86336709	86336916	0.00654906936297591	+	.	gene_id "ENSMUSG00000066113.17"; transcript_id "ENSMUSG00000066113.17_tx_14"; exon_id "chr4_86336709_86336916_+"; exonnum "27"; txlen "7930";
chr4	ENSEMBL_gcm37	exon	86336709	86336916	3.80607052216725	+	.	gene_id "ENSMUSG00000066113.17"; transcript_id "ENSMUSG00000066113.17_tx_5"; exon_id "chr4_86336709_86336916_+"; exonnum "14"; txlen "6270";
chr4	ENSEMBL_gcm37	exon	86336709	86336916	3.67303319095387	+	.	gene_id "ENSMUSG00000066113.17"; transcript_id "ENSMUSG00000066113.17_tx_6"; exon_id "chr4_86336709_86336916_+"; exonnum "14"; txlen "6390";
chr4	ENSEMBL	exon	86341594	86341703	0	+	.	gene_id "ENSMUSG00000066113.17"; transcript_id "ENSMUST00000107178.9"; gene_type "protein_coding"; gene_name "Adamtsl1"; transcript_type "protein_coding"; transcript_name "Adamtsl1-203"; exon_number 26; exon_id "ENSMUSE00001210651.2"; level 3; protein_id "ENSMUSP00000102796.3"; transcript_support_level "5"; mgi_id "MGI:1924989"; tag "basic"; tag "CCDS"; ccdsid "CCDS51217.1"; havana_gene "OTTMUSG00000007395.1";
chr4	ENSEMBL	CDS	86341594	86341703	0	+	0	gene_id "ENSMUSG00000066113.17"; transcript_id "ENSMUST00000107178.9"; gene_type "protein_coding"; gene_name "Adamtsl1"; transcript_type "protein_coding"; transcript_name "Adamtsl1-203"; exon_number 26; exon_id "ENSMUSE00001210651.2"; level 3; protein_id "ENSMUSP00000102796.3"; transcript_support_level "5"; mgi_id "MGI:1924989"; tag "basic"; tag "CCDS"; ccdsid "CCDS51217.1"; havana_gene "OTTMUSG00000007395.1";
chr4	HAVANA	exon	86341594	86341703	0	+	.	gene_id "ENSMUSG00000066113.17"; transcript_id "ENSMUST00000141889.8"; gene_type "protein_coding"; gene_name "Adamtsl1"; transcript_type "protein_coding"; transcript_name "Adamtsl1-209"; exon_number 27; exon_id "ENSMUSE00001210651.2"; level 2; protein_id "ENSMUSP00000119278.2"; transcript_support_level "5"; mgi_id "MGI:1924989"; tag "basic"; tag "Ensembl_canonical"; tag "GENCODE_Primary"; tag "appris_principal_1"; havana_gene "OTTMUSG00000007395.1"; havana_transcript "OTTMUST00000017112.1";
chr4	HAVANA	CDS	86341594	86341703	0	+	0	gene_id "ENSMUSG00000066113.17"; transcript_id "ENSMUST00000141889.8"; gene_type "protein_coding"; gene_name "Adamtsl1"; transcript_type "protein_coding"; transcript_name "Adamtsl1-209"; exon_number 27; exon_id "ENSMUSE00001210651.2"; level 2; protein_id "ENSMUSP00000119278.2"; transcript_support_level "5"; mgi_id "MGI:1924989"; tag "basic"; tag "Ensembl_canonical"; tag "GENCODE_Primary"; tag "appris_principal_1"; havana_gene "OTTMUSG00000007395.1"; havana_transcript "OTTMUST00000017112.1";
chr4	HAVANA	exon	86341594	86341703	0	+	.	gene_id "ENSMUSG00000066113.17"; transcript_id "ENSMUST00000107177.2"; gene_type "protein_coding"; gene_name "Adamtsl1"; transcript_type "retained_intron"; transcript_name "Adamtsl1-202"; exon_number 14; exon_id "ENSMUSE00001290898.2"; level 2; transcript_support_level "1"; mgi_id "MGI:1924989"; havana_gene "OTTMUSG00000007395.1"; havana_transcript "OTTMUST00000051106.1";
chr4	ENSEMBL_gcm37	exon	86341594	86341703	0.00654906936297591	+	.	gene_id "ENSMUSG00000066113.17"; transcript_id "ENSMUSG00000066113.17_tx_14"; exon_id "chr4_86341594_86341703_+"; exonnum "28"; txlen "7930";
chr4	ENSEMBL_gcm37	exon	86341594	86341703	3.80607052216725	+	.	gene_id "ENSMUSG00000066113.17"; transcript_id "ENSMUSG00000066113.17_tx_5"; exon_id "chr4_86341594_86341703_+"; exonnum "15"; txlen "6270";
chr4	ENSEMBL_gcm37	exon	86341594	86341703	3.67303319095387	+	.	gene_id "ENSMUSG00000066113.17"; transcript_id "ENSMUSG00000066113.17_tx_6"; exon_id "chr4_86341594_86341703_+"; exonnum "15"; txlen "6390";
chr4	ENSEMBL	exon	86342397	86342617	0	+	.	gene_id "ENSMUSG00000066113.17"; transcript_id "ENSMUST00000107178.9"; gene_type "protein_coding"; gene_name "Adamtsl1"; transcript_type "protein_coding"; transcript_name "Adamtsl1-203"; exon_number 27; exon_id "ENSMUSE00001206586.2"; level 3; protein_id "ENSMUSP00000102796.3"; transcript_support_level "5"; mgi_id "MGI:1924989"; tag "basic"; tag "CCDS"; ccdsid "CCDS51217.1"; havana_gene "OTTMUSG00000007395.1";
chr4	ENSEMBL	CDS	86342397	86342617	0	+	1	gene_id "ENSMUSG00000066113.17"; transcript_id "ENSMUST00000107178.9"; gene_type "protein_coding"; gene_name "Adamtsl1"; transcript_type "protein_coding"; transcript_name "Adamtsl1-203"; exon_number 27; exon_id "ENSMUSE00001206586.2"; level 3; protein_id "ENSMUSP00000102796.3"; transcript_support_level "5"; mgi_id "MGI:1924989"; tag "basic"; tag "CCDS"; ccdsid "CCDS51217.1"; havana_gene "OTTMUSG00000007395.1";
chr4	HAVANA	exon	86342397	86342617	0	+	.	gene_id "ENSMUSG00000066113.17"; transcript_id "ENSMUST00000141889.8"; gene_type "protein_coding"; gene_name "Adamtsl1"; transcript_type "protein_coding"; transcript_name "Adamtsl1-209"; exon_number 28; exon_id "ENSMUSE00001206586.2"; level 2; protein_id "ENSMUSP00000119278.2"; transcript_support_level "5"; mgi_id "MGI:1924989"; tag "basic"; tag "Ensembl_canonical"; tag "GENCODE_Primary"; tag "appris_principal_1"; havana_gene "OTTMUSG00000007395.1"; havana_transcript "OTTMUST00000017112.1";
chr4	HAVANA	CDS	86342397	86342617	0	+	1	gene_id "ENSMUSG00000066113.17"; transcript_id "ENSMUST00000141889.8"; gene_type "protein_coding"; gene_name "Adamtsl1"; transcript_type "protein_coding"; transcript_name "Adamtsl1-209"; exon_number 28; exon_id "ENSMUSE00001206586.2"; level 2; protein_id "ENSMUSP00000119278.2"; transcript_support_level "5"; mgi_id "MGI:1924989"; tag "basic"; tag "Ensembl_canonical"; tag "GENCODE_Primary"; tag "appris_principal_1"; havana_gene "OTTMUSG00000007395.1"; havana_transcript "OTTMUST00000017112.1";
chr4	HAVANA	exon	86342397	86342617	0	+	.	gene_id "ENSMUSG00000066113.17"; transcript_id "ENSMUST00000107177.2"; gene_type "protein_coding"; gene_name "Adamtsl1"; transcript_type "retained_intron"; transcript_name "Adamtsl1-202"; exon_number 15; exon_id "ENSMUSE00001279366.2"; level 2; transcript_support_level "1"; mgi_id "MGI:1924989"; havana_gene "OTTMUSG00000007395.1"; havana_transcript "OTTMUST00000051106.1";
chr4	ENSEMBL_gcm37	exon	86342397	86342617	0.00654906936297591	+	.	gene_id "ENSMUSG00000066113.17"; transcript_id "ENSMUSG00000066113.17_tx_14"; exon_id "chr4_86342397_86342617_+"; exonnum "29"; txlen "7930";
chr4	ENSEMBL_gcm37	exon	86342397	86342617	3.80607052216725	+	.	gene_id "ENSMUSG00000066113.17"; transcript_id "ENSMUSG00000066113.17_tx_5"; exon_id "chr4_86342397_86342617_+"; exonnum "16"; txlen "6270";
chr4	ENSEMBL_gcm37	exon	86342397	86342617	3.67303319095387	+	.	gene_id "ENSMUSG00000066113.17"; transcript_id "ENSMUSG00000066113.17_tx_6"; exon_id "chr4_86342397_86342617_+"; exonnum "16"; txlen "6390";
chr4	ENSEMBL	CDS	86344079	86344182	0	+	2	gene_id "ENSMUSG00000066113.17"; transcript_id "ENSMUST00000107178.9"; gene_type "protein_coding"; gene_name "Adamtsl1"; transcript_type "protein_coding"; transcript_name "Adamtsl1-203"; exon_number 28; exon_id "ENSMUSE00001246388.2"; level 3; protein_id "ENSMUSP00000102796.3"; transcript_support_level "5"; mgi_id "MGI:1924989"; tag "basic"; tag "CCDS"; ccdsid "CCDS51217.1"; havana_gene "OTTMUSG00000007395.1";
chr4	HAVANA	CDS	86344079	86344182	0	+	2	gene_id "ENSMUSG00000066113.17"; transcript_id "ENSMUST00000141889.8"; gene_type "protein_coding"; gene_name "Adamtsl1"; transcript_type "protein_coding"; transcript_name "Adamtsl1-209"; exon_number 29; exon_id "ENSMUSE00000819290.2"; level 2; protein_id "ENSMUSP00000119278.2"; transcript_support_level "5"; mgi_id "MGI:1924989"; tag "basic"; tag "Ensembl_canonical"; tag "GENCODE_Primary"; tag "appris_principal_1"; havana_gene "OTTMUSG00000007395.1"; havana_transcript "OTTMUST00000017112.1";
chr4	ENSEMBL	exon	86344079	86346619	0	+	.	gene_id "ENSMUSG00000066113.17"; transcript_id "ENSMUST00000107178.9"; gene_type "protein_coding"; gene_name "Adamtsl1"; transcript_type "protein_coding"; transcript_name "Adamtsl1-203"; exon_number 28; exon_id "ENSMUSE00001246388.2"; level 3; protein_id "ENSMUSP00000102796.3"; transcript_support_level "5"; mgi_id "MGI:1924989"; tag "basic"; tag "CCDS"; ccdsid "CCDS51217.1"; havana_gene "OTTMUSG00000007395.1";
chr4	HAVANA	exon	86344079	86346619	0	+	.	gene_id "ENSMUSG00000066113.17"; transcript_id "ENSMUST00000107177.2"; gene_type "protein_coding"; gene_name "Adamtsl1"; transcript_type "retained_intron"; transcript_name "Adamtsl1-202"; exon_number 16; exon_id "ENSMUSE00001211031.2"; level 2; transcript_support_level "1"; mgi_id "MGI:1924989"; havana_gene "OTTMUSG00000007395.1"; havana_transcript "OTTMUST00000051106.1";
chr4	ENSEMBL_gcm37	exon	86344079	86346619	0.00654906936297591	+	.	gene_id "ENSMUSG00000066113.17"; transcript_id "ENSMUSG00000066113.17_tx_14"; exon_id "chr4_86344079_86346619_+"; exonnum "30"; txlen "7930";
chr4	ENSEMBL_gcm37	exon	86344079	86346619	3.80607052216725	+	.	gene_id "ENSMUSG00000066113.17"; transcript_id "ENSMUSG00000066113.17_tx_5"; exon_id "chr4_86344079_86346619_+"; exonnum "17"; txlen "6270";
chr4	ENSEMBL_gcm37	exon	86344079	86346619	3.67303319095387	+	.	gene_id "ENSMUSG00000066113.17"; transcript_id "ENSMUSG00000066113.17_tx_6"; exon_id "chr4_86344079_86346619_+"; exonnum "17"; txlen "6390";
chr4	HAVANA	exon	86344079	86346622	0	+	.	gene_id "ENSMUSG00000066113.17"; transcript_id "ENSMUST00000141889.8"; gene_type "protein_coding"; gene_name "Adamtsl1"; transcript_type "protein_coding"; transcript_name "Adamtsl1-209"; exon_number 29; exon_id "ENSMUSE00000819290.2"; level 2; protein_id "ENSMUSP00000119278.2"; transcript_support_level "5"; mgi_id "MGI:1924989"; tag "basic"; tag "Ensembl_canonical"; tag "GENCODE_Primary"; tag "appris_principal_1"; havana_gene "OTTMUSG00000007395.1"; havana_transcript "OTTMUST00000017112.1";
chr4	ENSEMBL	stop_codon	86344183	86344185	0	+	0	gene_id "ENSMUSG00000066113.17"; transcript_id "ENSMUST00000107178.9"; gene_type "protein_coding"; gene_name "Adamtsl1"; transcript_type "protein_coding"; transcript_name "Adamtsl1-203"; exon_number 28; exon_id "ENSMUSE00001246388.2"; level 3; protein_id "ENSMUSP00000102796.3"; transcript_support_level "5"; mgi_id "MGI:1924989"; tag "basic"; tag "CCDS"; ccdsid "CCDS51217.1"; havana_gene "OTTMUSG00000007395.1";
chr4	HAVANA	stop_codon	86344183	86344185	0	+	0	gene_id "ENSMUSG00000066113.17"; transcript_id "ENSMUST00000141889.8"; gene_type "protein_coding"; gene_name "Adamtsl1"; transcript_type "protein_coding"; transcript_name "Adamtsl1-209"; exon_number 29; exon_id "ENSMUSE00000819290.2"; level 2; protein_id "ENSMUSP00000119278.2"; transcript_support_level "5"; mgi_id "MGI:1924989"; tag "basic"; tag "Ensembl_canonical"; tag "GENCODE_Primary"; tag "appris_principal_1"; havana_gene "OTTMUSG00000007395.1"; havana_transcript "OTTMUST00000017112.1";
chr4	ENSEMBL	UTR	86344183	86346619	0	+	.	gene_id "ENSMUSG00000066113.17"; transcript_id "ENSMUST00000107178.9"; gene_type "protein_coding"; gene_name "Adamtsl1"; transcript_type "protein_coding"; transcript_name "Adamtsl1-203"; exon_number 28; exon_id "ENSMUSE00001246388.2"; level 3; protein_id "ENSMUSP00000102796.3"; transcript_support_level "5"; mgi_id "MGI:1924989"; tag "basic"; tag "CCDS"; ccdsid "CCDS51217.1"; havana_gene "OTTMUSG00000007395.1";
chr4	HAVANA	UTR	86344183	86346622	0	+	.	gene_id "ENSMUSG00000066113.17"; transcript_id "ENSMUST00000141889.8"; gene_type "protein_coding"; gene_name "Adamtsl1"; transcript_type "protein_coding"; transcript_name "Adamtsl1-209"; exon_number 29; exon_id "ENSMUSE00000819290.2"; level 2; protein_id "ENSMUSP00000119278.2"; transcript_support_level "5"; mgi_id "MGI:1924989"; tag "basic"; tag "Ensembl_canonical"; tag "GENCODE_Primary"; tag "appris_principal_1"; havana_gene "OTTMUSG00000007395.1"; havana_transcript "OTTMUST00000017112.1";
chr4	sragcm37_es	exon	86417321	86417525	0.0587336231028469	+	.	gene_id "sragcm37_gene_11777"; transcript_id "sragcm37_gene_11777_tx_1"; exon_id "chr4_86417321_86417525_+"; exonnum "1"; txlen "509";
chr4	sragcm37_es	exon	86417321	86417525	0.00609372472689488	+	.	gene_id "sragcm37_gene_11777"; transcript_id "sragcm37_gene_11777_tx_2"; exon_id "chr4_86417321_86417525_+"; exonnum "1"; txlen "607";
chr4	sragcm37_es	exon	86417321	86417525	0.00370787087948096	+	.	gene_id "sragcm37_gene_11777"; transcript_id "sragcm37_gene_11777_tx_3"; exon_id "chr4_86417321_86417525_+"; exonnum "1"; txlen "986";
chr4	sragcm37_ss	exon	86422685	86423086	0.00609372472689488	+	.	gene_id "sragcm37_gene_11777"; transcript_id "sragcm37_gene_11777_tx_2"; exon_id "chr4_86422685_86423086_+"; exonnum "2"; txlen "607";
chr4	ENSEMBL	gene	86427389	86427462	0	+	.	gene_id "ENSMUSG00000077597.4"; gene_type "snRNA"; gene_name "Gm26017"; level 3; mgi_id "MGI:5455794";
chr4	ENSEMBL	transcript	86427389	86427462	0	+	.	gene_id "ENSMUSG00000077597.4"; transcript_id "ENSMUST00000104409.4"; gene_type "snRNA"; gene_name "Gm26017"; transcript_type "snRNA"; transcript_name "Gm26017-201"; level 3; transcript_support_level "NA"; mgi_id "MGI:5455794"; tag "basic"; tag "Ensembl_canonical"; tag "GENCODE_Primary";
chr4	ENSEMBL	exon	86427389	86427462	0	+	.	gene_id "ENSMUSG00000077597.4"; transcript_id "ENSMUST00000104409.4"; gene_type "snRNA"; gene_name "Gm26017"; transcript_type "snRNA"; transcript_name "Gm26017-201"; exon_number 1; exon_id "ENSMUSE00000664562.4"; level 3; transcript_support_level "NA"; mgi_id "MGI:5455794"; tag "basic"; tag "Ensembl_canonical"; tag "GENCODE_Primary";
chr4	sragcm37_ss	exon	86433298	86433601	0.0587336231028469	+	.	gene_id "sragcm37_gene_11777"; transcript_id "sragcm37_gene_11777_tx_1"; exon_id "chr4_86433298_86433601_+"; exonnum "2"; txlen "509";
chr4	sragcm37_mid	exon	86439191	86439237	0.00370787087948096	+	.	gene_id "sragcm37_gene_11777"; transcript_id "sragcm37_gene_11777_tx_3"; exon_id "chr4_86439191_86439237_+"; exonnum "2"; txlen "986";
chr4	sragcm37_mid	exon	86443243	86443402	0.00370787087948096	+	.	gene_id "sragcm37_gene_11777"; transcript_id "sragcm37_gene_11777_tx_3"; exon_id "chr4_86443243_86443402_+"; exonnum "3"; txlen "986";
chr4	sragcm37_mid	exon	86447571	86447676	0.00370787087948096	+	.	gene_id "sragcm37_gene_11777"; transcript_id "sragcm37_gene_11777_tx_3"; exon_id "chr4_86447571_86447676_+"; exonnum "4"; txlen "986";
chr4	sragcm37_ss	exon	86447759	86448226	0.00370787087948096	+	.	gene_id "sragcm37_gene_11777"; transcript_id "sragcm37_gene_11777_tx_3"; exon_id "chr4_86447759_86448226_+"; exonnum "5"; txlen "986";
chr4	HAVANA	exon	86476606	86477002	0	+	.	gene_id "ENSMUSG00000085108.3"; transcript_id "ENSMUST00000131790.3"; gene_type "lncRNA"; gene_name "Saxo1os"; transcript_type "lncRNA"; transcript_name "Saxo1os-201"; exon_number 1; exon_id "ENSMUSE00001677953.1"; level 2; transcript_support_level "1"; mgi_id "MGI:1922138"; tag "basic"; tag "Ensembl_canonical"; tag "GENCODE_Primary"; tag "TAGENE"; havana_gene "OTTMUSG00000007448.1"; havana_transcript "OTTMUST00000017227.1";
chr4	HAVANA	gene	86476606	86478307	0	+	.	gene_id "ENSMUSG00000085108.3"; gene_type "lncRNA"; gene_name "Saxo1os"; level 2; mgi_id "MGI:1922138"; havana_gene "OTTMUSG00000007448.1";
chr4	HAVANA	transcript	86476606	86478307	0	+	.	gene_id "ENSMUSG00000085108.3"; transcript_id "ENSMUST00000131790.3"; gene_type "lncRNA"; gene_name "Saxo1os"; transcript_type "lncRNA"; transcript_name "Saxo1os-201"; level 2; transcript_support_level "1"; mgi_id "MGI:1922138"; tag "basic"; tag "Ensembl_canonical"; tag "GENCODE_Primary"; tag "TAGENE"; havana_gene "OTTMUSG00000007448.1"; havana_transcript "OTTMUST00000017227.1";
chr4	HAVANA	transcript	86476632	86477515	0	+	.	gene_id "ENSMUSG00000085108.3"; transcript_id "ENSMUST00000344133.1"; gene_type "lncRNA"; gene_name "Saxo1os"; transcript_type "lncRNA"; transcript_name "Saxo1os-203"; level 2; mgi_id "MGI:1922138"; tag "basic"; tag "TAGENE"; havana_gene "OTTMUSG00000007448.1";
chr4	HAVANA	exon	86476632	86477515	0	+	.	gene_id "ENSMUSG00000085108.3"; transcript_id "ENSMUST00000344133.1"; gene_type "lncRNA"; gene_name "Saxo1os"; transcript_type "lncRNA"; transcript_name "Saxo1os-203"; exon_number 1; exon_id "ENSMUSE00001677956.1"; level 2; mgi_id "MGI:1922138"; tag "basic"; tag "TAGENE"; havana_gene "OTTMUSG00000007448.1";
chr4	HAVANA	exon	86476640	86476787	0	+	.	gene_id "ENSMUSG00000085108.3"; transcript_id "ENSMUST00000344132.1"; gene_type "lncRNA"; gene_name "Saxo1os"; transcript_type "lncRNA"; transcript_name "Saxo1os-202"; exon_number 1; exon_id "ENSMUSE00001677952.1"; level 2; mgi_id "MGI:1922138"; tag "basic"; tag "TAGENE"; havana_gene "OTTMUSG00000007448.1";
chr4	HAVANA	transcript	86476640	86478056	0	+	.	gene_id "ENSMUSG00000085108.3"; transcript_id "ENSMUST00000344132.1"; gene_type "lncRNA"; gene_name "Saxo1os"; transcript_type "lncRNA"; transcript_name "Saxo1os-202"; level 2; mgi_id "MGI:1922138"; tag "basic"; tag "TAGENE"; havana_gene "OTTMUSG00000007448.1";
chr4	HAVANA	exon	86476890	86477002	0	+	.	gene_id "ENSMUSG00000085108.3"; transcript_id "ENSMUST00000344132.1"; gene_type "lncRNA"; gene_name "Saxo1os"; transcript_type "lncRNA"; transcript_name "Saxo1os-202"; exon_number 2; exon_id "ENSMUSE00001677954.1"; level 2; mgi_id "MGI:1922138"; tag "basic"; tag "TAGENE"; havana_gene "OTTMUSG00000007448.1";
chr4	HAVANA	exon	86477734	86478056	0	+	.	gene_id "ENSMUSG00000085108.3"; transcript_id "ENSMUST00000344132.1"; gene_type "lncRNA"; gene_name "Saxo1os"; transcript_type "lncRNA"; transcript_name "Saxo1os-202"; exon_number 3; exon_id "ENSMUSE00001677957.1"; level 2; mgi_id "MGI:1922138"; tag "basic"; tag "TAGENE"; havana_gene "OTTMUSG00000007448.1";
chr4	HAVANA	exon	86477734	86478307	0	+	.	gene_id "ENSMUSG00000085108.3"; transcript_id "ENSMUST00000131790.3"; gene_type "lncRNA"; gene_name "Saxo1os"; transcript_type "lncRNA"; transcript_name "Saxo1os-201"; exon_number 2; exon_id "ENSMUSE00001677955.1"; level 2; transcript_support_level "1"; mgi_id "MGI:1922138"; tag "basic"; tag "Ensembl_canonical"; tag "GENCODE_Primary"; tag "TAGENE"; havana_gene "OTTMUSG00000007448.1"; havana_transcript "OTTMUST00000017227.1";
chr4	HAVANA	UTR	86493905	86494155	0	+	.	gene_id "ENSMUSG00000070934.7"; transcript_id "ENSMUST00000091064.8"; gene_type "protein_coding"; gene_name "Rraga"; transcript_type "protein_coding"; transcript_name "Rraga-201"; exon_number 1; exon_id "ENSMUSE00000603170.7"; level 2; protein_id "ENSMUSP00000088591.7"; transcript_support_level "NA"; mgi_id "MGI:1915691"; tag "basic"; tag "Ensembl_canonical"; tag "GENCODE_Primary"; tag "appris_principal_1"; tag "CCDS"; ccdsid "CCDS18306.1"; havana_gene "OTTMUSG00000007449.1"; havana_transcript "OTTMUST00000017228.1";
chr4	HAVANA	gene	86493905	86495522	0	+	.	gene_id "ENSMUSG00000070934.7"; gene_type "protein_coding"; gene_name "Rraga"; level 2; mgi_id "MGI:1915691"; havana_gene "OTTMUSG00000007449.1";
chr4	HAVANA	transcript	86493905	86495522	0	+	.	gene_id "ENSMUSG00000070934.7"; transcript_id "ENSMUST00000091064.8"; gene_type "protein_coding"; gene_name "Rraga"; transcript_type "protein_coding"; transcript_name "Rraga-201"; level 2; protein_id "ENSMUSP00000088591.7"; transcript_support_level "NA"; mgi_id "MGI:1915691"; tag "basic"; tag "Ensembl_canonical"; tag "GENCODE_Primary"; tag "appris_principal_1"; tag "CCDS"; ccdsid "CCDS18306.1"; havana_gene "OTTMUSG00000007449.1"; havana_transcript "OTTMUST00000017228.1";
chr4	HAVANA	exon	86493905	86495522	0	+	.	gene_id "ENSMUSG00000070934.7"; transcript_id "ENSMUST00000091064.8"; gene_type "protein_coding"; gene_name "Rraga"; transcript_type "protein_coding"; transcript_name "Rraga-201"; exon_number 1; exon_id "ENSMUSE00000603170.7"; level 2; protein_id "ENSMUSP00000088591.7"; transcript_support_level "NA"; mgi_id "MGI:1915691"; tag "basic"; tag "Ensembl_canonical"; tag "GENCODE_Primary"; tag "appris_principal_1"; tag "CCDS"; ccdsid "CCDS18306.1"; havana_gene "OTTMUSG00000007449.1"; havana_transcript "OTTMUST00000017228.1";
chr4	HAVANA	start_codon	86494156	86494158	0	+	0	gene_id "ENSMUSG00000070934.7"; transcript_id "ENSMUST00000091064.8"; gene_type "protein_coding"; gene_name "Rraga"; transcript_type "protein_coding"; transcript_name "Rraga-201"; exon_number 1; exon_id "ENSMUSE00000603170.7"; level 2; protein_id "ENSMUSP00000088591.7"; transcript_support_level "NA"; mgi_id "MGI:1915691"; tag "basic"; tag "Ensembl_canonical"; tag "GENCODE_Primary"; tag "appris_principal_1"; tag "CCDS"; ccdsid "CCDS18306.1"; havana_gene "OTTMUSG00000007449.1"; havana_transcript "OTTMUST00000017228.1";
chr4	HAVANA	CDS	86494156	86495094	0	+	0	gene_id "ENSMUSG00000070934.7"; transcript_id "ENSMUST00000091064.8"; gene_type "protein_coding"; gene_name "Rraga"; transcript_type "protein_coding"; transcript_name "Rraga-201"; exon_number 1; exon_id "ENSMUSE00000603170.7"; level 2; protein_id "ENSMUSP00000088591.7"; transcript_support_level "NA"; mgi_id "MGI:1915691"; tag "basic"; tag "Ensembl_canonical"; tag "GENCODE_Primary"; tag "appris_principal_1"; tag "CCDS"; ccdsid "CCDS18306.1"; havana_gene "OTTMUSG00000007449.1"; havana_transcript "OTTMUST00000017228.1";
chr4	HAVANA	stop_codon	86495095	86495097	0	+	0	gene_id "ENSMUSG00000070934.7"; transcript_id "ENSMUST00000091064.8"; gene_type "protein_coding"; gene_name "Rraga"; transcript_type "protein_coding"; transcript_name "Rraga-201"; exon_number 1; exon_id "ENSMUSE00000603170.7"; level 2; protein_id "ENSMUSP00000088591.7"; transcript_support_level "NA"; mgi_id "MGI:1915691"; tag "basic"; tag "Ensembl_canonical"; tag "GENCODE_Primary"; tag "appris_principal_1"; tag "CCDS"; ccdsid "CCDS18306.1"; havana_gene "OTTMUSG00000007449.1"; havana_transcript "OTTMUST00000017228.1";
chr4	HAVANA	UTR	86495095	86495522	0	+	.	gene_id "ENSMUSG00000070934.7"; transcript_id "ENSMUST00000091064.8"; gene_type "protein_coding"; gene_name "Rraga"; transcript_type "protein_coding"; transcript_name "Rraga-201"; exon_number 1; exon_id "ENSMUSE00000603170.7"; level 2; protein_id "ENSMUSP00000088591.7"; transcript_support_level "NA"; mgi_id "MGI:1915691"; tag "basic"; tag "Ensembl_canonical"; tag "GENCODE_Primary"; tag "appris_principal_1"; tag "CCDS"; ccdsid "CCDS18306.1"; havana_gene "OTTMUSG00000007449.1"; havana_transcript "OTTMUST00000017228.1";
chr4	sragcm37_es	exon	86594487	86594549	0.00350785357252845	+	.	gene_id "ENSMUSG00000139888.1"; transcript_id "ENSMUSG00000139888.1_tx_1"; exon_id "chr4_86594487_86594549_+"; exonnum "1"; txlen "511";
chr4	sragcm37_mid	exon	86600348	86600551	0.00194655825703305	+	.	gene_id "ENSMUSG00000139888.1"; transcript_id "ENSMUSG00000139888.1_tx_3"; exon_id "chr4_86600348_86600551_+"; exonnum "1"; txlen "652";
chr4	HAVANA	exon	86600383	86600551	0	+	.	gene_id "ENSMUSG00000139888.1"; transcript_id "ENSMUST00000356176.1"; gene_type "lncRNA"; gene_name "ENSMUSG00000139888"; transcript_type "lncRNA"; transcript_name "ENSMUST00000356176"; exon_number 1; exon_id "ENSMUSE00001700831.1"; level 2; tag "basic"; tag "Ensembl_canonical"; tag "GENCODE_Primary"; tag "TAGENE";
chr4	HAVANA	gene	86600383	86605543	0	+	.	gene_id "ENSMUSG00000139888.1"; gene_type "lncRNA"; gene_name "ENSMUSG00000139888"; level 2;
chr4	HAVANA	transcript	86600383	86605543	0	+	.	gene_id "ENSMUSG00000139888.1"; transcript_id "ENSMUST00000356176.1"; gene_type "lncRNA"; gene_name "ENSMUSG00000139888"; transcript_type "lncRNA"; transcript_name "ENSMUST00000356176"; level 2; tag "basic"; tag "Ensembl_canonical"; tag "GENCODE_Primary"; tag "TAGENE";
chr4	HAVANA	exon	86603507	86603610	0	+	.	gene_id "ENSMUSG00000139888.1"; transcript_id "ENSMUST00000356176.1"; gene_type "lncRNA"; gene_name "ENSMUSG00000139888"; transcript_type "lncRNA"; transcript_name "ENSMUST00000356176"; exon_number 2; exon_id "ENSMUSE00001700830.1"; level 2; tag "basic"; tag "Ensembl_canonical"; tag "GENCODE_Primary"; tag "TAGENE";
chr4	ENSEMBL_gcm37	exon	86603507	86603610	0.00350785357252845	+	.	gene_id "ENSMUSG00000139888.1"; transcript_id "ENSMUSG00000139888.1_tx_1"; exon_id "chr4_86603507_86603610_+"; exonnum "2"; txlen "511";
chr4	ENSEMBL_gcm37	exon	86603507	86603610	0.00194655825703305	+	.	gene_id "ENSMUSG00000139888.1"; transcript_id "ENSMUSG00000139888.1_tx_3"; exon_id "chr4_86603507_86603610_+"; exonnum "2"; txlen "652";
chr4	HAVANA	exon	86604007	86604080	0	+	.	gene_id "ENSMUSG00000139888.1"; transcript_id "ENSMUST00000356176.1"; gene_type "lncRNA"; gene_name "ENSMUSG00000139888"; transcript_type "lncRNA"; transcript_name "ENSMUST00000356176"; exon_number 3; exon_id "ENSMUSE00001700833.1"; level 2; tag "basic"; tag "Ensembl_canonical"; tag "GENCODE_Primary"; tag "TAGENE";
chr4	ENSEMBL_gcm37	exon	86604007	86604080	0.00350785357252845	+	.	gene_id "ENSMUSG00000139888.1"; transcript_id "ENSMUSG00000139888.1_tx_1"; exon_id "chr4_86604007_86604080_+"; exonnum "3"; txlen "511";
chr4	ENSEMBL_gcm37	exon	86604007	86604080	0.00194655825703305	+	.	gene_id "ENSMUSG00000139888.1"; transcript_id "ENSMUSG00000139888.1_tx_3"; exon_id "chr4_86604007_86604080_+"; exonnum "3"; txlen "652";
chr4	HAVANA	exon	86604678	86604753	0	+	.	gene_id "ENSMUSG00000139888.1"; transcript_id "ENSMUST00000356176.1"; gene_type "lncRNA"; gene_name "ENSMUSG00000139888"; transcript_type "lncRNA"; transcript_name "ENSMUST00000356176"; exon_number 4; exon_id "ENSMUSE00001700832.1"; level 2; tag "basic"; tag "Ensembl_canonical"; tag "GENCODE_Primary"; tag "TAGENE";
chr4	ENSEMBL_gcm37	exon	86604678	86604753	0.00350785357252845	+	.	gene_id "ENSMUSG00000139888.1"; transcript_id "ENSMUSG00000139888.1_tx_1"; exon_id "chr4_86604678_86604753_+"; exonnum "4"; txlen "511";
chr4	ENSEMBL_gcm37	exon	86604678	86604753	0.00194655825703305	+	.	gene_id "ENSMUSG00000139888.1"; transcript_id "ENSMUSG00000139888.1_tx_3"; exon_id "chr4_86604678_86604753_+"; exonnum "4"; txlen "652";
chr4	HAVANA	exon	86605350	86605543	0	+	.	gene_id "ENSMUSG00000139888.1"; transcript_id "ENSMUST00000356176.1"; gene_type "lncRNA"; gene_name "ENSMUSG00000139888"; transcript_type "lncRNA"; transcript_name "ENSMUST00000356176"; exon_number 5; exon_id "ENSMUSE00001700834.1"; level 2; tag "basic"; tag "Ensembl_canonical"; tag "GENCODE_Primary"; tag "TAGENE";
chr4	ENSEMBL_gcm37	exon	86605350	86605543	0.00350785357252845	+	.	gene_id "ENSMUSG00000139888.1"; transcript_id "ENSMUSG00000139888.1_tx_1"; exon_id "chr4_86605350_86605543_+"; exonnum "5"; txlen "511";
chr4	ENSEMBL_gcm37	exon	86605350	86605543	0.00194655825703305	+	.	gene_id "ENSMUSG00000139888.1"; transcript_id "ENSMUSG00000139888.1_tx_3"; exon_id "chr4_86605350_86605543_+"; exonnum "5"; txlen "652";
chr4	HAVANA	exon	86629290	86629481	0	+	.	gene_id "ENSMUSG00000139808.1"; transcript_id "ENSMUST00000355603.1"; gene_type "lncRNA"; gene_name "ENSMUSG00000139808"; transcript_type "lncRNA"; transcript_name "ENSMUST00000355603"; exon_number 1; exon_id "ENSMUSE00001699816.1"; level 2; tag "TAGENE";
chr4	HAVANA	transcript	86629290	86661662	0	+	.	gene_id "ENSMUSG00000139808.1"; transcript_id "ENSMUST00000355603.1"; gene_type "lncRNA"; gene_name "ENSMUSG00000139808"; transcript_type "lncRNA"; transcript_name "ENSMUST00000355603"; level 2; tag "TAGENE";
chr4	HAVANA	gene	86629290	86663001	0	+	.	gene_id "ENSMUSG00000139808.1"; gene_type "lncRNA"; gene_name "ENSMUSG00000139808"; level 2;
chr4	HAVANA	exon	86629327	86629481	0	+	.	gene_id "ENSMUSG00000139808.1"; transcript_id "ENSMUST00000355604.1"; gene_type "lncRNA"; gene_name "ENSMUSG00000139808"; transcript_type "lncRNA"; transcript_name "ENSMUST00000355604"; exon_number 1; exon_id "ENSMUSE00001699817.1"; level 2; tag "TAGENE";
chr4	HAVANA	exon	86629327	86629481	0	+	.	gene_id "ENSMUSG00000139808.1"; transcript_id "ENSMUST00000355605.1"; gene_type "lncRNA"; gene_name "ENSMUSG00000139808"; transcript_type "lncRNA"; transcript_name "ENSMUST00000355605"; exon_number 1; exon_id "ENSMUSE00001699817.1"; level 2; tag "TAGENE";
chr4	HAVANA	transcript	86629327	86661664	0	+	.	gene_id "ENSMUSG00000139808.1"; transcript_id "ENSMUST00000355604.1"; gene_type "lncRNA"; gene_name "ENSMUSG00000139808"; transcript_type "lncRNA"; transcript_name "ENSMUST00000355604"; level 2; tag "TAGENE";
chr4	HAVANA	transcript	86629327	86661664	0	+	.	gene_id "ENSMUSG00000139808.1"; transcript_id "ENSMUST00000355605.1"; gene_type "lncRNA"; gene_name "ENSMUSG00000139808"; transcript_type "lncRNA"; transcript_name "ENSMUST00000355605"; level 2; tag "TAGENE";
chr4	HAVANA	exon	86629329	86629481	0	+	.	gene_id "ENSMUSG00000139808.1"; transcript_id "ENSMUST00000355606.1"; gene_type "lncRNA"; gene_name "ENSMUSG00000139808"; transcript_type "lncRNA"; transcript_name "ENSMUST00000355606"; exon_number 1; exon_id "ENSMUSE00001699829.1"; level 2; tag "TAGENE";
chr4	HAVANA	transcript	86629329	86661658	0	+	.	gene_id "ENSMUSG00000139808.1"; transcript_id "ENSMUST00000355606.1"; gene_type "lncRNA"; gene_name "ENSMUSG00000139808"; transcript_type "lncRNA"; transcript_name "ENSMUST00000355606"; level 2; tag "TAGENE";
chr4	HAVANA	exon	86629330	86629481	0	+	.	gene_id "ENSMUSG00000139808.1"; transcript_id "ENSMUST00000355607.1"; gene_type "lncRNA"; gene_name "ENSMUSG00000139808"; transcript_type "lncRNA"; transcript_name "ENSMUST00000355607"; exon_number 1; exon_id "ENSMUSE00001699815.1"; level 2; tag "TAGENE";
chr4	HAVANA	transcript	86629330	86661658	0	+	.	gene_id "ENSMUSG00000139808.1"; transcript_id "ENSMUST00000355607.1"; gene_type "lncRNA"; gene_name "ENSMUSG00000139808"; transcript_type "lncRNA"; transcript_name "ENSMUST00000355607"; level 2; tag "TAGENE";
chr4	HAVANA	exon	86629331	86629481	0	+	.	gene_id "ENSMUSG00000139808.1"; transcript_id "ENSMUST00000355623.1"; gene_type "lncRNA"; gene_name "ENSMUSG00000139808"; transcript_type "lncRNA"; transcript_name "ENSMUST00000355623"; exon_number 1; exon_id "ENSMUSE00001699814.1"; level 2; tag "TAGENE";
chr4	HAVANA	exon	86629331	86629481	0	+	.	gene_id "ENSMUSG00000139808.1"; transcript_id "ENSMUST00000355608.1"; gene_type "lncRNA"; gene_name "ENSMUSG00000139808"; transcript_type "lncRNA"; transcript_name "ENSMUST00000355608"; exon_number 1; exon_id "ENSMUSE00001699814.1"; level 2; tag "TAGENE";
chr4	HAVANA	exon	86629331	86629481	0	+	.	gene_id "ENSMUSG00000139808.1"; transcript_id "ENSMUST00000355609.1"; gene_type "lncRNA"; gene_name "ENSMUSG00000139808"; transcript_type "lncRNA"; transcript_name "ENSMUST00000355609"; exon_number 1; exon_id "ENSMUSE00001699814.1"; level 2; tag "TAGENE";
chr4	HAVANA	exon	86629331	86629481	0	+	.	gene_id "ENSMUSG00000139808.1"; transcript_id "ENSMUST00000355610.1"; gene_type "lncRNA"; gene_name "ENSMUSG00000139808"; transcript_type "lncRNA"; transcript_name "ENSMUST00000355610"; exon_number 1; exon_id "ENSMUSE00001699814.1"; level 2; tag "TAGENE";
chr4	HAVANA	exon	86629331	86629481	0	+	.	gene_id "ENSMUSG00000139808.1"; transcript_id "ENSMUST00000355611.1"; gene_type "lncRNA"; gene_name "ENSMUSG00000139808"; transcript_type "lncRNA"; transcript_name "ENSMUST00000355611"; exon_number 1; exon_id "ENSMUSE00001699814.1"; level 2; tag "basic"; tag "TAGENE";
chr4	HAVANA	exon	86629331	86629481	0	+	.	gene_id "ENSMUSG00000139808.1"; transcript_id "ENSMUST00000355612.1"; gene_type "lncRNA"; gene_name "ENSMUSG00000139808"; transcript_type "lncRNA"; transcript_name "ENSMUST00000355612"; exon_number 1; exon_id "ENSMUSE00001699814.1"; level 2; tag "TAGENE";
chr4	HAVANA	transcript	86629331	86629649	0	+	.	gene_id "ENSMUSG00000139808.1"; transcript_id "ENSMUST00000355625.1"; gene_type "lncRNA"; gene_name "ENSMUSG00000139808"; transcript_type "lncRNA"; transcript_name "ENSMUST00000355625"; level 2; tag "TAGENE";
chr4	HAVANA	exon	86629331	86629649	0	+	.	gene_id "ENSMUSG00000139808.1"; transcript_id "ENSMUST00000355625.1"; gene_type "lncRNA"; gene_name "ENSMUSG00000139808"; transcript_type "lncRNA"; transcript_name "ENSMUST00000355625"; exon_number 1; exon_id "ENSMUSE00001699810.1"; level 2; tag "TAGENE";
chr4	HAVANA	transcript	86629331	86631512	0	+	.	gene_id "ENSMUSG00000139808.1"; transcript_id "ENSMUST00000355623.1"; gene_type "lncRNA"; gene_name "ENSMUSG00000139808"; transcript_type "lncRNA"; transcript_name "ENSMUST00000355623"; level 2; tag "TAGENE";
chr4	HAVANA	transcript	86629331	86661658	0	+	.	gene_id "ENSMUSG00000139808.1"; transcript_id "ENSMUST00000355608.1"; gene_type "lncRNA"; gene_name "ENSMUSG00000139808"; transcript_type "lncRNA"; transcript_name "ENSMUST00000355608"; level 2; tag "TAGENE";
chr4	HAVANA	transcript	86629331	86661658	0	+	.	gene_id "ENSMUSG00000139808.1"; transcript_id "ENSMUST00000355609.1"; gene_type "lncRNA"; gene_name "ENSMUSG00000139808"; transcript_type "lncRNA"; transcript_name "ENSMUST00000355609"; level 2; tag "TAGENE";
chr4	HAVANA	transcript	86629331	86661658	0	+	.	gene_id "ENSMUSG00000139808.1"; transcript_id "ENSMUST00000355610.1"; gene_type "lncRNA"; gene_name "ENSMUSG00000139808"; transcript_type "lncRNA"; transcript_name "ENSMUST00000355610"; level 2; tag "TAGENE";
chr4	HAVANA	transcript	86629331	86661658	0	+	.	gene_id "ENSMUSG00000139808.1"; transcript_id "ENSMUST00000355611.1"; gene_type "lncRNA"; gene_name "ENSMUSG00000139808"; transcript_type "lncRNA"; transcript_name "ENSMUST00000355611"; level 2; tag "basic"; tag "TAGENE";
chr4	HAVANA	transcript	86629331	86661658	0	+	.	gene_id "ENSMUSG00000139808.1"; transcript_id "ENSMUST00000355612.1"; gene_type "lncRNA"; gene_name "ENSMUSG00000139808"; transcript_type "lncRNA"; transcript_name "ENSMUST00000355612"; level 2; tag "TAGENE";
chr4	HAVANA	exon	86629332	86629481	0	+	.	gene_id "ENSMUSG00000139808.1"; transcript_id "ENSMUST00000355624.1"; gene_type "lncRNA"; gene_name "ENSMUSG00000139808"; transcript_type "lncRNA"; transcript_name "ENSMUST00000355624"; exon_number 1; exon_id "ENSMUSE00001699802.1"; level 2; tag "TAGENE";
chr4	HAVANA	exon	86629332	86629481	0	+	.	gene_id "ENSMUSG00000139808.1"; transcript_id "ENSMUST00000355600.1"; gene_type "lncRNA"; gene_name "ENSMUSG00000139808"; transcript_type "lncRNA"; transcript_name "ENSMUST00000355600"; exon_number 1; exon_id "ENSMUSE00001699802.1"; level 2; tag "Ensembl_canonical"; tag "GENCODE_Primary"; tag "TAGENE";
chr4	ENSEMBL_gcm37	exon	86629332	86629481	0.102793684487116	+	.	gene_id "ENSMUSG00000139808.1"; transcript_id "ENSMUSG00000139808.1_tx_10"; exon_id "chr4_86629332_86629481_+"; exonnum "1"; txlen "2309";
chr4	ENSEMBL_gcm37	exon	86629332	86629481	0.0516756773114433	+	.	gene_id "ENSMUSG00000139808.1"; transcript_id "ENSMUSG00000139808.1_tx_16"; exon_id "chr4_86629332_86629481_+"; exonnum "1"; txlen "2540";
chr4	ENSEMBL_gcm37	exon	86629332	86629481	0.0516756773114433	+	.	gene_id "ENSMUSG00000139808.1"; transcript_id "ENSMUSG00000139808.1_tx_17"; exon_id "chr4_86629332_86629481_+"; exonnum "1"; txlen "2461";
chr4	ENSEMBL_gcm37	exon	86629332	86629481	0.102793684487116	+	.	gene_id "ENSMUSG00000139808.1"; transcript_id "ENSMUSG00000139808.1_tx_9"; exon_id "chr4_86629332_86629481_+"; exonnum "1"; txlen "2388";
chr4	HAVANA	transcript	86629332	86630675	0	+	.	gene_id "ENSMUSG00000139808.1"; transcript_id "ENSMUST00000355624.1"; gene_type "lncRNA"; gene_name "ENSMUSG00000139808"; transcript_type "lncRNA"; transcript_name "ENSMUST00000355624"; level 2; tag "TAGENE";
chr4	HAVANA	transcript	86629332	86663001	0	+	.	gene_id "ENSMUSG00000139808.1"; transcript_id "ENSMUST00000355600.1"; gene_type "lncRNA"; gene_name "ENSMUSG00000139808"; transcript_type "lncRNA"; transcript_name "ENSMUST00000355600"; level 2; tag "Ensembl_canonical"; tag "GENCODE_Primary"; tag "TAGENE";
chr4	HAVANA	exon	86629333	86629481	0	+	.	gene_id "ENSMUSG00000139808.1"; transcript_id "ENSMUST00000355621.1"; gene_type "lncRNA"; gene_name "ENSMUSG00000139808"; transcript_type "lncRNA"; transcript_name "ENSMUST00000355621"; exon_number 1; exon_id "ENSMUSE00001699821.1"; level 2; tag "TAGENE";
chr4	HAVANA	exon	86629333	86629481	0	+	.	gene_id "ENSMUSG00000139808.1"; transcript_id "ENSMUST00000355602.1"; gene_type "lncRNA"; gene_name "ENSMUSG00000139808"; transcript_type "lncRNA"; transcript_name "ENSMUST00000355602"; exon_number 1; exon_id "ENSMUSE00001699821.1"; level 2; tag "basic"; tag "TAGENE";
chr4	HAVANA	transcript	86629333	86653504	0	+	.	gene_id "ENSMUSG00000139808.1"; transcript_id "ENSMUST00000355621.1"; gene_type "lncRNA"; gene_name "ENSMUSG00000139808"; transcript_type "lncRNA"; transcript_name "ENSMUST00000355621"; level 2; tag "TAGENE";
chr4	HAVANA	transcript	86629333	86662051	0	+	.	gene_id "ENSMUSG00000139808.1"; transcript_id "ENSMUST00000355602.1"; gene_type "lncRNA"; gene_name "ENSMUSG00000139808"; transcript_type "lncRNA"; transcript_name "ENSMUST00000355602"; level 2; tag "basic"; tag "TAGENE";
chr4	HAVANA	exon	86629334	86629481	0	+	.	gene_id "ENSMUSG00000139808.1"; transcript_id "ENSMUST00000355622.1"; gene_type "lncRNA"; gene_name "ENSMUSG00000139808"; transcript_type "lncRNA"; transcript_name "ENSMUST00000355622"; exon_number 1; exon_id "ENSMUSE00001699825.1"; level 2; tag "TAGENE";
chr4	HAVANA	exon	86629334	86629481	0	+	.	gene_id "ENSMUSG00000139808.1"; transcript_id "ENSMUST00000355620.1"; gene_type "lncRNA"; gene_name "ENSMUSG00000139808"; transcript_type "lncRNA"; transcript_name "ENSMUST00000355620"; exon_number 1; exon_id "ENSMUSE00001699825.1"; level 2; tag "TAGENE";
chr4	HAVANA	exon	86629334	86629481	0	+	.	gene_id "ENSMUSG00000139808.1"; transcript_id "ENSMUST00000355615.1"; gene_type "lncRNA"; gene_name "ENSMUSG00000139808"; transcript_type "lncRNA"; transcript_name "ENSMUST00000355615"; exon_number 1; exon_id "ENSMUSE00001699825.1"; level 2; tag "basic"; tag "TAGENE";
chr4	HAVANA	exon	86629334	86629481	0	+	.	gene_id "ENSMUSG00000139808.1"; transcript_id "ENSMUST00000355616.1"; gene_type "lncRNA"; gene_name "ENSMUSG00000139808"; transcript_type "lncRNA"; transcript_name "ENSMUST00000355616"; exon_number 1; exon_id "ENSMUSE00001699825.1"; level 2; tag "TAGENE";
chr4	HAVANA	exon	86629334	86629481	0	+	.	gene_id "ENSMUSG00000139808.1"; transcript_id "ENSMUST00000355617.1"; gene_type "lncRNA"; gene_name "ENSMUSG00000139808"; transcript_type "lncRNA"; transcript_name "ENSMUST00000355617"; exon_number 1; exon_id "ENSMUSE00001699825.1"; level 2; tag "TAGENE";
chr4	HAVANA	exon	86629334	86629481	0	+	.	gene_id "ENSMUSG00000139808.1"; transcript_id "ENSMUST00000355613.1"; gene_type "lncRNA"; gene_name "ENSMUSG00000139808"; transcript_type "lncRNA"; transcript_name "ENSMUST00000355613"; exon_number 1; exon_id "ENSMUSE00001699825.1"; level 2; tag "TAGENE";
chr4	HAVANA	exon	86629334	86629481	0	+	.	gene_id "ENSMUSG00000139808.1"; transcript_id "ENSMUST00000355614.1"; gene_type "lncRNA"; gene_name "ENSMUSG00000139808"; transcript_type "lncRNA"; transcript_name "ENSMUST00000355614"; exon_number 1; exon_id "ENSMUSE00001699825.1"; level 2; tag "TAGENE";
chr4	HAVANA	exon	86629334	86629481	0	+	.	gene_id "ENSMUSG00000139808.1"; transcript_id "ENSMUST00000355601.1"; gene_type "lncRNA"; gene_name "ENSMUSG00000139808"; transcript_type "lncRNA"; transcript_name "ENSMUST00000355601"; exon_number 1; exon_id "ENSMUSE00001699825.1"; level 2; tag "basic"; tag "TAGENE";
chr4	HAVANA	transcript	86629334	86653504	0	+	.	gene_id "ENSMUSG00000139808.1"; transcript_id "ENSMUST00000355622.1"; gene_type "lncRNA"; gene_name "ENSMUSG00000139808"; transcript_type "lncRNA"; transcript_name "ENSMUST00000355622"; level 2; tag "TAGENE";
chr4	HAVANA	transcript	86629334	86655557	0	+	.	gene_id "ENSMUSG00000139808.1"; transcript_id "ENSMUST00000355620.1"; gene_type "lncRNA"; gene_name "ENSMUSG00000139808"; transcript_type "lncRNA"; transcript_name "ENSMUST00000355620"; level 2; tag "TAGENE";
chr4	HAVANA	transcript	86629334	86661653	0	+	.	gene_id "ENSMUSG00000139808.1"; transcript_id "ENSMUST00000355615.1"; gene_type "lncRNA"; gene_name "ENSMUSG00000139808"; transcript_type "lncRNA"; transcript_name "ENSMUST00000355615"; level 2; tag "basic"; tag "TAGENE";
chr4	HAVANA	transcript	86629334	86661653	0	+	.	gene_id "ENSMUSG00000139808.1"; transcript_id "ENSMUST00000355616.1"; gene_type "lncRNA"; gene_name "ENSMUSG00000139808"; transcript_type "lncRNA"; transcript_name "ENSMUST00000355616"; level 2; tag "TAGENE";
chr4	HAVANA	transcript	86629334	86661653	0	+	.	gene_id "ENSMUSG00000139808.1"; transcript_id "ENSMUST00000355617.1"; gene_type "lncRNA"; gene_name "ENSMUSG00000139808"; transcript_type "lncRNA"; transcript_name "ENSMUST00000355617"; level 2; tag "TAGENE";
chr4	HAVANA	transcript	86629334	86661658	0	+	.	gene_id "ENSMUSG00000139808.1"; transcript_id "ENSMUST00000355613.1"; gene_type "lncRNA"; gene_name "ENSMUSG00000139808"; transcript_type "lncRNA"; transcript_name "ENSMUST00000355613"; level 2; tag "TAGENE";
chr4	HAVANA	transcript	86629334	86661658	0	+	.	gene_id "ENSMUSG00000139808.1"; transcript_id "ENSMUST00000355614.1"; gene_type "lncRNA"; gene_name "ENSMUSG00000139808"; transcript_type "lncRNA"; transcript_name "ENSMUST00000355614"; level 2; tag "TAGENE";
chr4	HAVANA	transcript	86629334	86662986	0	+	.	gene_id "ENSMUSG00000139808.1"; transcript_id "ENSMUST00000355601.1"; gene_type "lncRNA"; gene_name "ENSMUSG00000139808"; transcript_type "lncRNA"; transcript_name "ENSMUST00000355601"; level 2; tag "basic"; tag "TAGENE";
chr4	HAVANA	exon	86629336	86629481	0	+	.	gene_id "ENSMUSG00000139808.1"; transcript_id "ENSMUST00000355618.1"; gene_type "lncRNA"; gene_name "ENSMUSG00000139808"; transcript_type "lncRNA"; transcript_name "ENSMUST00000355618"; exon_number 1; exon_id "ENSMUSE00001699836.1"; level 2; tag "basic"; tag "TAGENE";
chr4	HAVANA	transcript	86629336	86661653	0	+	.	gene_id "ENSMUSG00000139808.1"; transcript_id "ENSMUST00000355618.1"; gene_type "lncRNA"; gene_name "ENSMUSG00000139808"; transcript_type "lncRNA"; transcript_name "ENSMUST00000355618"; level 2; tag "basic"; tag "TAGENE";
chr4	HAVANA	exon	86629380	86629481	0	+	.	gene_id "ENSMUSG00000139808.1"; transcript_id "ENSMUST00000355619.1"; gene_type "lncRNA"; gene_name "ENSMUSG00000139808"; transcript_type "lncRNA"; transcript_name "ENSMUST00000355619"; exon_number 1; exon_id "ENSMUSE00001699826.1"; level 2; tag "TAGENE";
chr4	HAVANA	transcript	86629380	86661658	0	+	.	gene_id "ENSMUSG00000139808.1"; transcript_id "ENSMUST00000355619.1"; gene_type "lncRNA"; gene_name "ENSMUSG00000139808"; transcript_type "lncRNA"; transcript_name "ENSMUST00000355619"; level 2; tag "TAGENE";
chr4	HAVANA	exon	86629981	86630054	0	+	.	gene_id "ENSMUSG00000139808.1"; transcript_id "ENSMUST00000355608.1"; gene_type "lncRNA"; gene_name "ENSMUSG00000139808"; transcript_type "lncRNA"; transcript_name "ENSMUST00000355608"; exon_number 2; exon_id "ENSMUSE00001699824.1"; level 2; tag "TAGENE";
chr4	HAVANA	exon	86629981	86630054	0	+	.	gene_id "ENSMUSG00000139808.1"; transcript_id "ENSMUST00000355618.1"; gene_type "lncRNA"; gene_name "ENSMUSG00000139808"; transcript_type "lncRNA"; transcript_name "ENSMUST00000355618"; exon_number 2; exon_id "ENSMUSE00001699824.1"; level 2; tag "basic"; tag "TAGENE";
chr4	HAVANA	exon	86629981	86630059	0	+	.	gene_id "ENSMUSG00000139808.1"; transcript_id "ENSMUST00000355604.1"; gene_type "lncRNA"; gene_name "ENSMUSG00000139808"; transcript_type "lncRNA"; transcript_name "ENSMUST00000355604"; exon_number 2; exon_id "ENSMUSE00001699834.1"; level 2; tag "TAGENE";
chr4	HAVANA	exon	86629981	86630059	0	+	.	gene_id "ENSMUSG00000139808.1"; transcript_id "ENSMUST00000355606.1"; gene_type "lncRNA"; gene_name "ENSMUSG00000139808"; transcript_type "lncRNA"; transcript_name "ENSMUST00000355606"; exon_number 2; exon_id "ENSMUSE00001699834.1"; level 2; tag "TAGENE";
chr4	HAVANA	exon	86629981	86630059	0	+	.	gene_id "ENSMUSG00000139808.1"; transcript_id "ENSMUST00000355623.1"; gene_type "lncRNA"; gene_name "ENSMUSG00000139808"; transcript_type "lncRNA"; transcript_name "ENSMUST00000355623"; exon_number 2; exon_id "ENSMUSE00001699834.1"; level 2; tag "TAGENE";
chr4	HAVANA	exon	86629981	86630059	0	+	.	gene_id "ENSMUSG00000139808.1"; transcript_id "ENSMUST00000355611.1"; gene_type "lncRNA"; gene_name "ENSMUSG00000139808"; transcript_type "lncRNA"; transcript_name "ENSMUST00000355611"; exon_number 2; exon_id "ENSMUSE00001699834.1"; level 2; tag "basic"; tag "TAGENE";
chr4	HAVANA	exon	86629981	86630059	0	+	.	gene_id "ENSMUSG00000139808.1"; transcript_id "ENSMUST00000355624.1"; gene_type "lncRNA"; gene_name "ENSMUSG00000139808"; transcript_type "lncRNA"; transcript_name "ENSMUST00000355624"; exon_number 2; exon_id "ENSMUSE00001699834.1"; level 2; tag "TAGENE";
chr4	HAVANA	exon	86629981	86630059	0	+	.	gene_id "ENSMUSG00000139808.1"; transcript_id "ENSMUST00000355621.1"; gene_type "lncRNA"; gene_name "ENSMUSG00000139808"; transcript_type "lncRNA"; transcript_name "ENSMUST00000355621"; exon_number 2; exon_id "ENSMUSE00001699834.1"; level 2; tag "TAGENE";
chr4	HAVANA	exon	86629981	86630059	0	+	.	gene_id "ENSMUSG00000139808.1"; transcript_id "ENSMUST00000355616.1"; gene_type "lncRNA"; gene_name "ENSMUSG00000139808"; transcript_type "lncRNA"; transcript_name "ENSMUST00000355616"; exon_number 2; exon_id "ENSMUSE00001699834.1"; level 2; tag "TAGENE";
chr4	HAVANA	exon	86629981	86630059	0	+	.	gene_id "ENSMUSG00000139808.1"; transcript_id "ENSMUST00000355617.1"; gene_type "lncRNA"; gene_name "ENSMUSG00000139808"; transcript_type "lncRNA"; transcript_name "ENSMUST00000355617"; exon_number 2; exon_id "ENSMUSE00001699834.1"; level 2; tag "TAGENE";
chr4	HAVANA	exon	86629981	86630059	0	+	.	gene_id "ENSMUSG00000139808.1"; transcript_id "ENSMUST00000355614.1"; gene_type "lncRNA"; gene_name "ENSMUSG00000139808"; transcript_type "lncRNA"; transcript_name "ENSMUST00000355614"; exon_number 2; exon_id "ENSMUSE00001699834.1"; level 2; tag "TAGENE";
chr4	ENSEMBL_gcm37	exon	86629981	86630059	0.0516756773114433	+	.	gene_id "ENSMUSG00000139808.1"; transcript_id "ENSMUSG00000139808.1_tx_16"; exon_id "chr4_86629981_86630059_+"; exonnum "2"; txlen "2540";
chr4	ENSEMBL_gcm37	exon	86629981	86630059	0.102793684487116	+	.	gene_id "ENSMUSG00000139808.1"; transcript_id "ENSMUSG00000139808.1_tx_9"; exon_id "chr4_86629981_86630059_+"; exonnum "2"; txlen "2388";
chr4	HAVANA	exon	86630557	86630675	0	+	.	gene_id "ENSMUSG00000139808.1"; transcript_id "ENSMUST00000355624.1"; gene_type "lncRNA"; gene_name "ENSMUSG00000139808"; transcript_type "lncRNA"; transcript_name "ENSMUST00000355624"; exon_number 3; exon_id "ENSMUSE00001699801.1"; level 2; tag "TAGENE";
chr4	HAVANA	exon	86630870	86631512	0	+	.	gene_id "ENSMUSG00000139808.1"; transcript_id "ENSMUST00000355623.1"; gene_type "lncRNA"; gene_name "ENSMUSG00000139808"; transcript_type "lncRNA"; transcript_name "ENSMUST00000355623"; exon_number 3; exon_id "ENSMUSE00001699819.1"; level 2; tag "TAGENE";
chr4	HAVANA	exon	86636699	86636796	0	+	.	gene_id "ENSMUSG00000139808.1"; transcript_id "ENSMUST00000355611.1"; gene_type "lncRNA"; gene_name "ENSMUSG00000139808"; transcript_type "lncRNA"; transcript_name "ENSMUST00000355611"; exon_number 3; exon_id "ENSMUSE00001699807.1"; level 2; tag "basic"; tag "TAGENE";
chr4	sragcm37_es	exon	86652262	86652530	0.426171745341284	+	.	gene_id "ENSMUSG00000139808.1"; transcript_id "ENSMUSG00000139808.1_tx_3"; exon_id "chr4_86652262_86652530_+"; exonnum "1"; txlen "1376";
chr4	sragcm37_es	exon	86652262	86652530	0.175582685068264	+	.	gene_id "ENSMUSG00000139808.1"; transcript_id "ENSMUSG00000139808.1_tx_5"; exon_id "chr4_86652262_86652530_+"; exonnum "1"; txlen "529";
chr4	sragcm37_es	exon	86652585	86652614	0.16914683875689	+	.	gene_id "ENSMUSG00000139808.1"; transcript_id "ENSMUSG00000139808.1_tx_6"; exon_id "chr4_86652585_86652614_+"; exonnum "1"; txlen "1137";
chr4	HAVANA	exon	86652966	86653073	0	+	.	gene_id "ENSMUSG00000139808.1"; transcript_id "ENSMUST00000355603.1"; gene_type "lncRNA"; gene_name "ENSMUSG00000139808"; transcript_type "lncRNA"; transcript_name "ENSMUST00000355603"; exon_number 2; exon_id "ENSMUSE00001699833.1"; level 2; tag "TAGENE";
chr4	HAVANA	exon	86652966	86653073	0	+	.	gene_id "ENSMUSG00000139808.1"; transcript_id "ENSMUST00000355604.1"; gene_type "lncRNA"; gene_name "ENSMUSG00000139808"; transcript_type "lncRNA"; transcript_name "ENSMUST00000355604"; exon_number 3; exon_id "ENSMUSE00001699833.1"; level 2; tag "TAGENE";
chr4	HAVANA	exon	86652966	86653073	0	+	.	gene_id "ENSMUSG00000139808.1"; transcript_id "ENSMUST00000355605.1"; gene_type "lncRNA"; gene_name "ENSMUSG00000139808"; transcript_type "lncRNA"; transcript_name "ENSMUST00000355605"; exon_number 2; exon_id "ENSMUSE00001699833.1"; level 2; tag "TAGENE";
chr4	HAVANA	exon	86652966	86653073	0	+	.	gene_id "ENSMUSG00000139808.1"; transcript_id "ENSMUST00000355606.1"; gene_type "lncRNA"; gene_name "ENSMUSG00000139808"; transcript_type "lncRNA"; transcript_name "ENSMUST00000355606"; exon_number 3; exon_id "ENSMUSE00001699833.1"; level 2; tag "TAGENE";
chr4	HAVANA	exon	86652966	86653073	0	+	.	gene_id "ENSMUSG00000139808.1"; transcript_id "ENSMUST00000355607.1"; gene_type "lncRNA"; gene_name "ENSMUSG00000139808"; transcript_type "lncRNA"; transcript_name "ENSMUST00000355607"; exon_number 2; exon_id "ENSMUSE00001699833.1"; level 2; tag "TAGENE";
chr4	HAVANA	exon	86652966	86653073	0	+	.	gene_id "ENSMUSG00000139808.1"; transcript_id "ENSMUST00000355608.1"; gene_type "lncRNA"; gene_name "ENSMUSG00000139808"; transcript_type "lncRNA"; transcript_name "ENSMUST00000355608"; exon_number 3; exon_id "ENSMUSE00001699833.1"; level 2; tag "TAGENE";
chr4	HAVANA	exon	86652966	86653073	0	+	.	gene_id "ENSMUSG00000139808.1"; transcript_id "ENSMUST00000355609.1"; gene_type "lncRNA"; gene_name "ENSMUSG00000139808"; transcript_type "lncRNA"; transcript_name "ENSMUST00000355609"; exon_number 2; exon_id "ENSMUSE00001699833.1"; level 2; tag "TAGENE";
chr4	HAVANA	exon	86652966	86653073	0	+	.	gene_id "ENSMUSG00000139808.1"; transcript_id "ENSMUST00000355610.1"; gene_type "lncRNA"; gene_name "ENSMUSG00000139808"; transcript_type "lncRNA"; transcript_name "ENSMUST00000355610"; exon_number 2; exon_id "ENSMUSE00001699833.1"; level 2; tag "TAGENE";
chr4	HAVANA	exon	86652966	86653073	0	+	.	gene_id "ENSMUSG00000139808.1"; transcript_id "ENSMUST00000355611.1"; gene_type "lncRNA"; gene_name "ENSMUSG00000139808"; transcript_type "lncRNA"; transcript_name "ENSMUST00000355611"; exon_number 4; exon_id "ENSMUSE00001699833.1"; level 2; tag "basic"; tag "TAGENE";
chr4	HAVANA	exon	86652966	86653073	0	+	.	gene_id "ENSMUSG00000139808.1"; transcript_id "ENSMUST00000355612.1"; gene_type "lncRNA"; gene_name "ENSMUSG00000139808"; transcript_type "lncRNA"; transcript_name "ENSMUST00000355612"; exon_number 2; exon_id "ENSMUSE00001699833.1"; level 2; tag "TAGENE";
chr4	HAVANA	exon	86652966	86653073	0	+	.	gene_id "ENSMUSG00000139808.1"; transcript_id "ENSMUST00000355600.1"; gene_type "lncRNA"; gene_name "ENSMUSG00000139808"; transcript_type "lncRNA"; transcript_name "ENSMUST00000355600"; exon_number 2; exon_id "ENSMUSE00001699833.1"; level 2; tag "Ensembl_canonical"; tag "GENCODE_Primary"; tag "TAGENE";
chr4	HAVANA	exon	86652966	86653073	0	+	.	gene_id "ENSMUSG00000139808.1"; transcript_id "ENSMUST00000355602.1"; gene_type "lncRNA"; gene_name "ENSMUSG00000139808"; transcript_type "lncRNA"; transcript_name "ENSMUST00000355602"; exon_number 2; exon_id "ENSMUSE00001699833.1"; level 2; tag "basic"; tag "TAGENE";
chr4	HAVANA	exon	86652966	86653073	0	+	.	gene_id "ENSMUSG00000139808.1"; transcript_id "ENSMUST00000355620.1"; gene_type "lncRNA"; gene_name "ENSMUSG00000139808"; transcript_type "lncRNA"; transcript_name "ENSMUST00000355620"; exon_number 2; exon_id "ENSMUSE00001699833.1"; level 2; tag "TAGENE";
chr4	HAVANA	exon	86652966	86653073	0	+	.	gene_id "ENSMUSG00000139808.1"; transcript_id "ENSMUST00000355615.1"; gene_type "lncRNA"; gene_name "ENSMUSG00000139808"; transcript_type "lncRNA"; transcript_name "ENSMUST00000355615"; exon_number 2; exon_id "ENSMUSE00001699833.1"; level 2; tag "basic"; tag "TAGENE";
chr4	HAVANA	exon	86652966	86653073	0	+	.	gene_id "ENSMUSG00000139808.1"; transcript_id "ENSMUST00000355616.1"; gene_type "lncRNA"; gene_name "ENSMUSG00000139808"; transcript_type "lncRNA"; transcript_name "ENSMUST00000355616"; exon_number 3; exon_id "ENSMUSE00001699833.1"; level 2; tag "TAGENE";
chr4	HAVANA	exon	86652966	86653073	0	+	.	gene_id "ENSMUSG00000139808.1"; transcript_id "ENSMUST00000355617.1"; gene_type "lncRNA"; gene_name "ENSMUSG00000139808"; transcript_type "lncRNA"; transcript_name "ENSMUST00000355617"; exon_number 3; exon_id "ENSMUSE00001699833.1"; level 2; tag "TAGENE";
chr4	HAVANA	exon	86652966	86653073	0	+	.	gene_id "ENSMUSG00000139808.1"; transcript_id "ENSMUST00000355613.1"; gene_type "lncRNA"; gene_name "ENSMUSG00000139808"; transcript_type "lncRNA"; transcript_name "ENSMUST00000355613"; exon_number 2; exon_id "ENSMUSE00001699833.1"; level 2; tag "TAGENE";
chr4	HAVANA	exon	86652966	86653073	0	+	.	gene_id "ENSMUSG00000139808.1"; transcript_id "ENSMUST00000355614.1"; gene_type "lncRNA"; gene_name "ENSMUSG00000139808"; transcript_type "lncRNA"; transcript_name "ENSMUST00000355614"; exon_number 3; exon_id "ENSMUSE00001699833.1"; level 2; tag "TAGENE";
chr4	HAVANA	exon	86652966	86653073	0	+	.	gene_id "ENSMUSG00000139808.1"; transcript_id "ENSMUST00000355601.1"; gene_type "lncRNA"; gene_name "ENSMUSG00000139808"; transcript_type "lncRNA"; transcript_name "ENSMUST00000355601"; exon_number 2; exon_id "ENSMUSE00001699833.1"; level 2; tag "basic"; tag "TAGENE";
chr4	HAVANA	exon	86652966	86653073	0	+	.	gene_id "ENSMUSG00000139808.1"; transcript_id "ENSMUST00000355618.1"; gene_type "lncRNA"; gene_name "ENSMUSG00000139808"; transcript_type "lncRNA"; transcript_name "ENSMUST00000355618"; exon_number 3; exon_id "ENSMUSE00001699833.1"; level 2; tag "basic"; tag "TAGENE";
chr4	HAVANA	exon	86652966	86653073	0	+	.	gene_id "ENSMUSG00000139808.1"; transcript_id "ENSMUST00000355619.1"; gene_type "lncRNA"; gene_name "ENSMUSG00000139808"; transcript_type "lncRNA"; transcript_name "ENSMUST00000355619"; exon_number 2; exon_id "ENSMUSE00001699833.1"; level 2; tag "TAGENE";
chr4	ENSEMBL_gcm37	exon	86652966	86653073	0.102793684487116	+	.	gene_id "ENSMUSG00000139808.1"; transcript_id "ENSMUSG00000139808.1_tx_10"; exon_id "chr4_86652966_86653073_+"; exonnum "2"; txlen "2309";
chr4	ENSEMBL_gcm37	exon	86652966	86653073	0.0516756773114433	+	.	gene_id "ENSMUSG00000139808.1"; transcript_id "ENSMUSG00000139808.1_tx_16"; exon_id "chr4_86652966_86653073_+"; exonnum "3"; txlen "2540";
chr4	ENSEMBL_gcm37	exon	86652966	86653073	0.0516756773114433	+	.	gene_id "ENSMUSG00000139808.1"; transcript_id "ENSMUSG00000139808.1_tx_17"; exon_id "chr4_86652966_86653073_+"; exonnum "2"; txlen "2461";
chr4	ENSEMBL_gcm37	exon	86652966	86653073	0.426171745341284	+	.	gene_id "ENSMUSG00000139808.1"; transcript_id "ENSMUSG00000139808.1_tx_3"; exon_id "chr4_86652966_86653073_+"; exonnum "2"; txlen "1376";
chr4	ENSEMBL_gcm37	exon	86652966	86653073	0.175582685068264	+	.	gene_id "ENSMUSG00000139808.1"; transcript_id "ENSMUSG00000139808.1_tx_5"; exon_id "chr4_86652966_86653073_+"; exonnum "2"; txlen "529";
chr4	ENSEMBL_gcm37	exon	86652966	86653073	0.16914683875689	+	.	gene_id "ENSMUSG00000139808.1"; transcript_id "ENSMUSG00000139808.1_tx_6"; exon_id "chr4_86652966_86653073_+"; exonnum "2"; txlen "1137";
chr4	ENSEMBL_gcm37	exon	86652966	86653073	0.102793684487116	+	.	gene_id "ENSMUSG00000139808.1"; transcript_id "ENSMUSG00000139808.1_tx_9"; exon_id "chr4_86652966_86653073_+"; exonnum "3"; txlen "2388";
chr4	HAVANA	exon	86652966	86653504	0	+	.	gene_id "ENSMUSG00000139808.1"; transcript_id "ENSMUST00000355621.1"; gene_type "lncRNA"; gene_name "ENSMUSG00000139808"; transcript_type "lncRNA"; transcript_name "ENSMUST00000355621"; exon_number 3; exon_id "ENSMUSE00001699827.1"; level 2; tag "TAGENE";
chr4	HAVANA	exon	86652966	86653504	0	+	.	gene_id "ENSMUSG00000139808.1"; transcript_id "ENSMUST00000355622.1"; gene_type "lncRNA"; gene_name "ENSMUSG00000139808"; transcript_type "lncRNA"; transcript_name "ENSMUST00000355622"; exon_number 2; exon_id "ENSMUSE00001699827.1"; level 2; tag "TAGENE";
chr4	HAVANA	exon	86655352	86655557	0	+	.	gene_id "ENSMUSG00000139808.1"; transcript_id "ENSMUST00000355620.1"; gene_type "lncRNA"; gene_name "ENSMUSG00000139808"; transcript_type "lncRNA"; transcript_name "ENSMUST00000355620"; exon_number 3; exon_id "ENSMUSE00001699806.1"; level 2; tag "TAGENE";
chr4	HAVANA	exon	86658175	86658326	0	+	.	gene_id "ENSMUSG00000139808.1"; transcript_id "ENSMUST00000355612.1"; gene_type "lncRNA"; gene_name "ENSMUSG00000139808"; transcript_type "lncRNA"; transcript_name "ENSMUST00000355612"; exon_number 3; exon_id "ENSMUSE00001699809.1"; level 2; tag "TAGENE";
chr4	HAVANA	exon	86658175	86658326	0	+	.	gene_id "ENSMUSG00000139808.1"; transcript_id "ENSMUST00000355616.1"; gene_type "lncRNA"; gene_name "ENSMUSG00000139808"; transcript_type "lncRNA"; transcript_name "ENSMUST00000355616"; exon_number 4; exon_id "ENSMUSE00001699809.1"; level 2; tag "TAGENE";
chr4	HAVANA	exon	86658175	86658326	0	+	.	gene_id "ENSMUSG00000139808.1"; transcript_id "ENSMUST00000355617.1"; gene_type "lncRNA"; gene_name "ENSMUSG00000139808"; transcript_type "lncRNA"; transcript_name "ENSMUST00000355617"; exon_number 4; exon_id "ENSMUSE00001699809.1"; level 2; tag "TAGENE";
chr4	HAVANA	exon	86658175	86658326	0	+	.	gene_id "ENSMUSG00000139808.1"; transcript_id "ENSMUST00000355613.1"; gene_type "lncRNA"; gene_name "ENSMUSG00000139808"; transcript_type "lncRNA"; transcript_name "ENSMUST00000355613"; exon_number 3; exon_id "ENSMUSE00001699809.1"; level 2; tag "TAGENE";
chr4	HAVANA	exon	86658175	86658326	0	+	.	gene_id "ENSMUSG00000139808.1"; transcript_id "ENSMUST00000355601.1"; gene_type "lncRNA"; gene_name "ENSMUSG00000139808"; transcript_type "lncRNA"; transcript_name "ENSMUST00000355601"; exon_number 3; exon_id "ENSMUSE00001699809.1"; level 2; tag "basic"; tag "TAGENE";
chr4	ENSEMBL_gcm37	exon	86658175	86658326	0.0516756773114433	+	.	gene_id "ENSMUSG00000139808.1"; transcript_id "ENSMUSG00000139808.1_tx_16"; exon_id "chr4_86658175_86658326_+"; exonnum "4"; txlen "2540";
chr4	ENSEMBL_gcm37	exon	86658175	86658326	0.0516756773114433	+	.	gene_id "ENSMUSG00000139808.1"; transcript_id "ENSMUSG00000139808.1_tx_17"; exon_id "chr4_86658175_86658326_+"; exonnum "3"; txlen "2461";
chr4	ENSEMBL_gcm37	exon	86658175	86658326	0.175582685068264	+	.	gene_id "ENSMUSG00000139808.1"; transcript_id "ENSMUSG00000139808.1_tx_5"; exon_id "chr4_86658175_86658326_+"; exonnum "3"; txlen "529";
chr4	HAVANA	exon	86658175	86658340	0	+	.	gene_id "ENSMUSG00000139808.1"; transcript_id "ENSMUST00000355615.1"; gene_type "lncRNA"; gene_name "ENSMUSG00000139808"; transcript_type "lncRNA"; transcript_name "ENSMUST00000355615"; exon_number 3; exon_id "ENSMUSE00001699828.1"; level 2; tag "basic"; tag "TAGENE";
chr4	HAVANA	exon	86660463	86660515	0	+	.	gene_id "ENSMUSG00000139808.1"; transcript_id "ENSMUST00000355607.1"; gene_type "lncRNA"; gene_name "ENSMUSG00000139808"; transcript_type "lncRNA"; transcript_name "ENSMUST00000355607"; exon_number 3; exon_id "ENSMUSE00001699820.1"; level 2; tag "TAGENE";
chr4	HAVANA	exon	86660463	86661658	0	+	.	gene_id "ENSMUSG00000139808.1"; transcript_id "ENSMUST00000355609.1"; gene_type "lncRNA"; gene_name "ENSMUSG00000139808"; transcript_type "lncRNA"; transcript_name "ENSMUST00000355609"; exon_number 3; exon_id "ENSMUSE00001699813.1"; level 2; tag "TAGENE";
chr4	sragcm37_mid	exon	86660547	86661545	0.102793684487116	+	.	gene_id "ENSMUSG00000139808.1"; transcript_id "ENSMUSG00000139808.1_tx_10"; exon_id "chr4_86660547_86661545_+"; exonnum "3"; txlen "2309";
chr4	sragcm37_mid	exon	86660547	86661545	0.0516756773114433	+	.	gene_id "ENSMUSG00000139808.1"; transcript_id "ENSMUSG00000139808.1_tx_16"; exon_id "chr4_86660547_86661545_+"; exonnum "5"; txlen "2540";
chr4	sragcm37_mid	exon	86660547	86661545	0.0516756773114433	+	.	gene_id "ENSMUSG00000139808.1"; transcript_id "ENSMUSG00000139808.1_tx_17"; exon_id "chr4_86660547_86661545_+"; exonnum "4"; txlen "2461";
chr4	sragcm37_mid	exon	86660547	86661545	0.426171745341284	+	.	gene_id "ENSMUSG00000139808.1"; transcript_id "ENSMUSG00000139808.1_tx_3"; exon_id "chr4_86660547_86661545_+"; exonnum "3"; txlen "1376";
chr4	sragcm37_mid	exon	86660547	86661545	0.16914683875689	+	.	gene_id "ENSMUSG00000139808.1"; transcript_id "ENSMUSG00000139808.1_tx_6"; exon_id "chr4_86660547_86661545_+"; exonnum "3"; txlen "1137";
chr4	sragcm37_mid	exon	86660547	86661545	0.102793684487116	+	.	gene_id "ENSMUSG00000139808.1"; transcript_id "ENSMUSG00000139808.1_tx_9"; exon_id "chr4_86660547_86661545_+"; exonnum "4"; txlen "2388";
chr4	HAVANA	exon	86660547	86661653	0	+	.	gene_id "ENSMUSG00000139808.1"; transcript_id "ENSMUST00000355615.1"; gene_type "lncRNA"; gene_name "ENSMUSG00000139808"; transcript_type "lncRNA"; transcript_name "ENSMUST00000355615"; exon_number 4; exon_id "ENSMUSE00001699800.1"; level 2; tag "basic"; tag "TAGENE";
chr4	HAVANA	exon	86660547	86661653	0	+	.	gene_id "ENSMUSG00000139808.1"; transcript_id "ENSMUST00000355616.1"; gene_type "lncRNA"; gene_name "ENSMUSG00000139808"; transcript_type "lncRNA"; transcript_name "ENSMUST00000355616"; exon_number 5; exon_id "ENSMUSE00001699800.1"; level 2; tag "TAGENE";
chr4	HAVANA	exon	86660547	86661658	0	+	.	gene_id "ENSMUSG00000139808.1"; transcript_id "ENSMUST00000355610.1"; gene_type "lncRNA"; gene_name "ENSMUSG00000139808"; transcript_type "lncRNA"; transcript_name "ENSMUST00000355610"; exon_number 3; exon_id "ENSMUSE00001699823.1"; level 2; tag "TAGENE";
chr4	HAVANA	exon	86660547	86661658	0	+	.	gene_id "ENSMUSG00000139808.1"; transcript_id "ENSMUST00000355613.1"; gene_type "lncRNA"; gene_name "ENSMUSG00000139808"; transcript_type "lncRNA"; transcript_name "ENSMUST00000355613"; exon_number 4; exon_id "ENSMUSE00001699823.1"; level 2; tag "TAGENE";
chr4	HAVANA	exon	86660547	86661658	0	+	.	gene_id "ENSMUSG00000139808.1"; transcript_id "ENSMUST00000355614.1"; gene_type "lncRNA"; gene_name "ENSMUSG00000139808"; transcript_type "lncRNA"; transcript_name "ENSMUST00000355614"; exon_number 4; exon_id "ENSMUSE00001699823.1"; level 2; tag "TAGENE";
chr4	HAVANA	exon	86661299	86661545	0	+	.	gene_id "ENSMUSG00000139808.1"; transcript_id "ENSMUST00000355602.1"; gene_type "lncRNA"; gene_name "ENSMUSG00000139808"; transcript_type "lncRNA"; transcript_name "ENSMUST00000355602"; exon_number 3; exon_id "ENSMUSE00001699830.1"; level 2; tag "basic"; tag "TAGENE";
chr4	HAVANA	exon	86661299	86661653	0	+	.	gene_id "ENSMUSG00000139808.1"; transcript_id "ENSMUST00000355618.1"; gene_type "lncRNA"; gene_name "ENSMUSG00000139808"; transcript_type "lncRNA"; transcript_name "ENSMUST00000355618"; exon_number 4; exon_id "ENSMUSE00001699818.1"; level 2; tag "basic"; tag "TAGENE";
chr4	HAVANA	exon	86661299	86661658	0	+	.	gene_id "ENSMUSG00000139808.1"; transcript_id "ENSMUST00000355606.1"; gene_type "lncRNA"; gene_name "ENSMUSG00000139808"; transcript_type "lncRNA"; transcript_name "ENSMUST00000355606"; exon_number 4; exon_id "ENSMUSE00001699831.1"; level 2; tag "TAGENE";
chr4	HAVANA	exon	86661299	86661662	0	+	.	gene_id "ENSMUSG00000139808.1"; transcript_id "ENSMUST00000355603.1"; gene_type "lncRNA"; gene_name "ENSMUSG00000139808"; transcript_type "lncRNA"; transcript_name "ENSMUST00000355603"; exon_number 3; exon_id "ENSMUSE00001699835.1"; level 2; tag "TAGENE";
chr4	HAVANA	exon	86661379	86661545	0	+	.	gene_id "ENSMUSG00000139808.1"; transcript_id "ENSMUST00000355600.1"; gene_type "lncRNA"; gene_name "ENSMUSG00000139808"; transcript_type "lncRNA"; transcript_name "ENSMUST00000355600"; exon_number 3; exon_id "ENSMUSE00001699803.1"; level 2; tag "Ensembl_canonical"; tag "GENCODE_Primary"; tag "TAGENE";
chr4	HAVANA	exon	86661379	86661545	0	+	.	gene_id "ENSMUSG00000139808.1"; transcript_id "ENSMUST00000355601.1"; gene_type "lncRNA"; gene_name "ENSMUSG00000139808"; transcript_type "lncRNA"; transcript_name "ENSMUST00000355601"; exon_number 4; exon_id "ENSMUSE00001699803.1"; level 2; tag "basic"; tag "TAGENE";
chr4	HAVANA	exon	86661379	86661653	0	+	.	gene_id "ENSMUSG00000139808.1"; transcript_id "ENSMUST00000355617.1"; gene_type "lncRNA"; gene_name "ENSMUSG00000139808"; transcript_type "lncRNA"; transcript_name "ENSMUST00000355617"; exon_number 5; exon_id "ENSMUSE00001699822.1"; level 2; tag "TAGENE";
chr4	HAVANA	exon	86661379	86661658	0	+	.	gene_id "ENSMUSG00000139808.1"; transcript_id "ENSMUST00000355607.1"; gene_type "lncRNA"; gene_name "ENSMUSG00000139808"; transcript_type "lncRNA"; transcript_name "ENSMUST00000355607"; exon_number 4; exon_id "ENSMUSE00001699804.1"; level 2; tag "TAGENE";
chr4	HAVANA	exon	86661379	86661658	0	+	.	gene_id "ENSMUSG00000139808.1"; transcript_id "ENSMUST00000355608.1"; gene_type "lncRNA"; gene_name "ENSMUSG00000139808"; transcript_type "lncRNA"; transcript_name "ENSMUST00000355608"; exon_number 4; exon_id "ENSMUSE00001699804.1"; level 2; tag "TAGENE";
chr4	HAVANA	exon	86661379	86661658	0	+	.	gene_id "ENSMUSG00000139808.1"; transcript_id "ENSMUST00000355611.1"; gene_type "lncRNA"; gene_name "ENSMUSG00000139808"; transcript_type "lncRNA"; transcript_name "ENSMUST00000355611"; exon_number 5; exon_id "ENSMUSE00001699804.1"; level 2; tag "basic"; tag "TAGENE";
chr4	HAVANA	exon	86661379	86661658	0	+	.	gene_id "ENSMUSG00000139808.1"; transcript_id "ENSMUST00000355612.1"; gene_type "lncRNA"; gene_name "ENSMUSG00000139808"; transcript_type "lncRNA"; transcript_name "ENSMUST00000355612"; exon_number 4; exon_id "ENSMUSE00001699804.1"; level 2; tag "TAGENE";
chr4	HAVANA	exon	86661379	86661664	0	+	.	gene_id "ENSMUSG00000139808.1"; transcript_id "ENSMUST00000355604.1"; gene_type "lncRNA"; gene_name "ENSMUSG00000139808"; transcript_type "lncRNA"; transcript_name "ENSMUST00000355604"; exon_number 4; exon_id "ENSMUSE00001699832.1"; level 2; tag "TAGENE";
chr4	HAVANA	exon	86661379	86661664	0	+	.	gene_id "ENSMUSG00000139808.1"; transcript_id "ENSMUST00000355605.1"; gene_type "lncRNA"; gene_name "ENSMUSG00000139808"; transcript_type "lncRNA"; transcript_name "ENSMUST00000355605"; exon_number 3; exon_id "ENSMUSE00001699832.1"; level 2; tag "TAGENE";
chr4	HAVANA	exon	86661406	86661658	0	+	.	gene_id "ENSMUSG00000139808.1"; transcript_id "ENSMUST00000355619.1"; gene_type "lncRNA"; gene_name "ENSMUSG00000139808"; transcript_type "lncRNA"; transcript_name "ENSMUST00000355619"; exon_number 3; exon_id "ENSMUSE00001699812.1"; level 2; tag "TAGENE";
chr4	HAVANA	exon	86661935	86662051	0	+	.	gene_id "ENSMUSG00000139808.1"; transcript_id "ENSMUST00000355602.1"; gene_type "lncRNA"; gene_name "ENSMUSG00000139808"; transcript_type "lncRNA"; transcript_name "ENSMUST00000355602"; exon_number 4; exon_id "ENSMUSE00001699808.1"; level 2; tag "basic"; tag "TAGENE";
chr4	HAVANA	exon	86661935	86662986	0	+	.	gene_id "ENSMUSG00000139808.1"; transcript_id "ENSMUST00000355601.1"; gene_type "lncRNA"; gene_name "ENSMUSG00000139808"; transcript_type "lncRNA"; transcript_name "ENSMUST00000355601"; exon_number 5; exon_id "ENSMUSE00001699811.1"; level 2; tag "basic"; tag "TAGENE";
chr4	ENSEMBL_gcm37	exon	86661935	86662986	0.102793684487116	+	.	gene_id "ENSMUSG00000139808.1"; transcript_id "ENSMUSG00000139808.1_tx_10"; exon_id "chr4_86661935_86662986_+"; exonnum "4"; txlen "2309";
chr4	ENSEMBL_gcm37	exon	86661935	86662986	0.0516756773114433	+	.	gene_id "ENSMUSG00000139808.1"; transcript_id "ENSMUSG00000139808.1_tx_16"; exon_id "chr4_86661935_86662986_+"; exonnum "6"; txlen "2540";
chr4	ENSEMBL_gcm37	exon	86661935	86662986	0.0516756773114433	+	.	gene_id "ENSMUSG00000139808.1"; transcript_id "ENSMUSG00000139808.1_tx_17"; exon_id "chr4_86661935_86662986_+"; exonnum "5"; txlen "2461";
chr4	ENSEMBL_gcm37	exon	86661935	86662986	0.102793684487116	+	.	gene_id "ENSMUSG00000139808.1"; transcript_id "ENSMUSG00000139808.1_tx_9"; exon_id "chr4_86661935_86662986_+"; exonnum "5"; txlen "2388";
chr4	HAVANA	exon	86661935	86663001	0	+	.	gene_id "ENSMUSG00000139808.1"; transcript_id "ENSMUST00000355600.1"; gene_type "lncRNA"; gene_name "ENSMUSG00000139808"; transcript_type "lncRNA"; transcript_name "ENSMUST00000355600"; exon_number 4; exon_id "ENSMUSE00001699805.1"; level 2; tag "Ensembl_canonical"; tag "GENCODE_Primary"; tag "TAGENE";
chr4	ENSEMBL	exon	86666792	86667149	0	+	.	gene_id "ENSMUSG00000038024.18"; transcript_id "ENSMUST00000045512.15"; gene_type "protein_coding"; gene_name "Dennd4c"; transcript_type "protein_coding"; transcript_name "Dennd4c-201"; exon_number 1; exon_id "ENSMUSE00000672290.2"; level 3; protein_id "ENSMUSP00000039860.9"; transcript_support_level "5"; mgi_id "MGI:1914769"; tag "basic"; havana_gene "OTTMUSG00000007709.1";
chr4	ENSEMBL	UTR	86666792	86667149	0	+	.	gene_id "ENSMUSG00000038024.18"; transcript_id "ENSMUST00000045512.15"; gene_type "protein_coding"; gene_name "Dennd4c"; transcript_type "protein_coding"; transcript_name "Dennd4c-201"; exon_number 1; exon_id "ENSMUSE00000672290.2"; level 3; protein_id "ENSMUSP00000039860.9"; transcript_support_level "5"; mgi_id "MGI:1914769"; tag "basic"; havana_gene "OTTMUSG00000007709.1";
chr4	HAVANA	exon	86666792	86667149	0	+	.	gene_id "ENSMUSG00000038024.18"; transcript_id "ENSMUST00000082026.14"; gene_type "protein_coding"; gene_name "Dennd4c"; transcript_type "protein_coding"; transcript_name "Dennd4c-202"; exon_number 1; exon_id "ENSMUSE00000672290.2"; level 1; protein_id "ENSMUSP00000080685.7"; transcript_support_level "5"; mgi_id "MGI:1914769"; tag "basic"; tag "Ensembl_canonical"; tag "GENCODE_Primary"; tag "appris_alternative_1"; tag "exp_conf"; havana_gene "OTTMUSG00000007709.1"; havana_transcript "OTTMUST00000017649.1";
chr4	HAVANA	UTR	86666792	86667149	0	+	.	gene_id "ENSMUSG00000038024.18"; transcript_id "ENSMUST00000082026.14"; gene_type "protein_coding"; gene_name "Dennd4c"; transcript_type "protein_coding"; transcript_name "Dennd4c-202"; exon_number 1; exon_id "ENSMUSE00000672290.2"; level 1; protein_id "ENSMUSP00000080685.7"; transcript_support_level "5"; mgi_id "MGI:1914769"; tag "basic"; tag "Ensembl_canonical"; tag "GENCODE_Primary"; tag "appris_alternative_1"; tag "exp_conf"; havana_gene "OTTMUSG00000007709.1"; havana_transcript "OTTMUST00000017649.1";
chr4	ENSEMBL_gcm37	exon	86666792	86667149	5.96020080869568	+	.	gene_id "ENSMUSG00000038024.18"; transcript_id "ENSMUSG00000038024.18_tx_3"; exon_id "chr4_86666792_86667149_+"; exonnum "1"; txlen "6614";
chr4	ENSEMBL_gcm37	exon	86666792	86667149	5.87155451425473	+	.	gene_id "ENSMUSG00000038024.18"; transcript_id "ENSMUSG00000038024.18_tx_4"; exon_id "chr4_86666792_86667149_+"; exonnum "1"; txlen "6473";
chr4	ENSEMBL_gcm37	exon	86666792	86667149	0.274861407752175	+	.	gene_id "ENSMUSG00000038024.18"; transcript_id "ENSMUSG00000038024.18_tx_5"; exon_id "chr4_86666792_86667149_+"; exonnum "1"; txlen "6760";
chr4	ENSEMBL_gcm37	exon	86666792	86667149	0.162880834223511	+	.	gene_id "ENSMUSG00000038024.18"; transcript_id "ENSMUSG00000038024.18_tx_6"; exon_id "chr4_86666792_86667149_+"; exonnum "1"; txlen "6705";
chr4	ENSEMBL	transcript	86666792	86748404	0	+	.	gene_id "ENSMUSG00000038024.18"; transcript_id "ENSMUST00000045512.15"; gene_type "protein_coding"; gene_name "Dennd4c"; transcript_type "protein_coding"; transcript_name "Dennd4c-201"; level 3; protein_id "ENSMUSP00000039860.9"; transcript_support_level "5"; mgi_id "MGI:1914769"; tag "basic"; havana_gene "OTTMUSG00000007709.1";
chr4	HAVANA	gene	86666792	86768840	0	+	.	gene_id "ENSMUSG00000038024.18"; gene_type "protein_coding"; gene_name "Dennd4c"; level 1; mgi_id "MGI:1914769"; havana_gene "OTTMUSG00000007709.1";
chr4	HAVANA	transcript	86666792	86768840	0	+	.	gene_id "ENSMUSG00000038024.18"; transcript_id "ENSMUST00000082026.14"; gene_type "protein_coding"; gene_name "Dennd4c"; transcript_type "protein_coding"; transcript_name "Dennd4c-202"; level 1; protein_id "ENSMUSP00000080685.7"; transcript_support_level "5"; mgi_id "MGI:1914769"; tag "basic"; tag "Ensembl_canonical"; tag "GENCODE_Primary"; tag "appris_alternative_1"; tag "exp_conf"; havana_gene "OTTMUSG00000007709.1"; havana_transcript "OTTMUST00000017649.1";
chr4	ENSEMBL	UTR	86692475	86692491	0	+	.	gene_id "ENSMUSG00000038024.18"; transcript_id "ENSMUST00000045512.15"; gene_type "protein_coding"; gene_name "Dennd4c"; transcript_type "protein_coding"; transcript_name "Dennd4c-201"; exon_number 2; exon_id "ENSMUSE00000900455.2"; level 3; protein_id "ENSMUSP00000039860.9"; transcript_support_level "5"; mgi_id "MGI:1914769"; tag "basic"; havana_gene "OTTMUSG00000007709.1";
chr4	HAVANA	UTR	86692475	86692491	0	+	.	gene_id "ENSMUSG00000038024.18"; transcript_id "ENSMUST00000082026.14"; gene_type "protein_coding"; gene_name "Dennd4c"; transcript_type "protein_coding"; transcript_name "Dennd4c-202"; exon_number 2; exon_id "ENSMUSE00000900455.2"; level 1; protein_id "ENSMUSP00000080685.7"; transcript_support_level "5"; mgi_id "MGI:1914769"; tag "basic"; tag "Ensembl_canonical"; tag "GENCODE_Primary"; tag "appris_alternative_1"; tag "exp_conf"; havana_gene "OTTMUSG00000007709.1"; havana_transcript "OTTMUST00000017649.1";
chr4	ENSEMBL	exon	86692475	86692796	0	+	.	gene_id "ENSMUSG00000038024.18"; transcript_id "ENSMUST00000045512.15"; gene_type "protein_coding"; gene_name "Dennd4c"; transcript_type "protein_coding"; transcript_name "Dennd4c-201"; exon_number 2; exon_id "ENSMUSE00000900455.2"; level 3; protein_id "ENSMUSP00000039860.9"; transcript_support_level "5"; mgi_id "MGI:1914769"; tag "basic"; havana_gene "OTTMUSG00000007709.1";
chr4	HAVANA	exon	86692475	86692796	0	+	.	gene_id "ENSMUSG00000038024.18"; transcript_id "ENSMUST00000082026.14"; gene_type "protein_coding"; gene_name "Dennd4c"; transcript_type "protein_coding"; transcript_name "Dennd4c-202"; exon_number 2; exon_id "ENSMUSE00000900455.2"; level 1; protein_id "ENSMUSP00000080685.7"; transcript_support_level "5"; mgi_id "MGI:1914769"; tag "basic"; tag "Ensembl_canonical"; tag "GENCODE_Primary"; tag "appris_alternative_1"; tag "exp_conf"; havana_gene "OTTMUSG00000007709.1"; havana_transcript "OTTMUST00000017649.1";
chr4	ENSEMBL_gcm37	exon	86692475	86692796	5.96020080869568	+	.	gene_id "ENSMUSG00000038024.18"; transcript_id "ENSMUSG00000038024.18_tx_3"; exon_id "chr4_86692475_86692796_+"; exonnum "2"; txlen "6614";
chr4	ENSEMBL_gcm37	exon	86692475	86692796	5.87155451425473	+	.	gene_id "ENSMUSG00000038024.18"; transcript_id "ENSMUSG00000038024.18_tx_4"; exon_id "chr4_86692475_86692796_+"; exonnum "2"; txlen "6473";
chr4	ENSEMBL_gcm37	exon	86692475	86692796	0.274861407752175	+	.	gene_id "ENSMUSG00000038024.18"; transcript_id "ENSMUSG00000038024.18_tx_5"; exon_id "chr4_86692475_86692796_+"; exonnum "2"; txlen "6760";
chr4	ENSEMBL_gcm37	exon	86692475	86692796	0.162880834223511	+	.	gene_id "ENSMUSG00000038024.18"; transcript_id "ENSMUSG00000038024.18_tx_6"; exon_id "chr4_86692475_86692796_+"; exonnum "2"; txlen "6705";
chr4	ENSEMBL	start_codon	86692492	86692494	0	+	0	gene_id "ENSMUSG00000038024.18"; transcript_id "ENSMUST00000045512.15"; gene_type "protein_coding"; gene_name "Dennd4c"; transcript_type "protein_coding"; transcript_name "Dennd4c-201"; exon_number 2; exon_id "ENSMUSE00000900455.2"; level 3; protein_id "ENSMUSP00000039860.9"; transcript_support_level "5"; mgi_id "MGI:1914769"; tag "basic"; havana_gene "OTTMUSG00000007709.1";
chr4	HAVANA	start_codon	86692492	86692494	0	+	0	gene_id "ENSMUSG00000038024.18"; transcript_id "ENSMUST00000082026.14"; gene_type "protein_coding"; gene_name "Dennd4c"; transcript_type "protein_coding"; transcript_name "Dennd4c-202"; exon_number 2; exon_id "ENSMUSE00000900455.2"; level 1; protein_id "ENSMUSP00000080685.7"; transcript_support_level "5"; mgi_id "MGI:1914769"; tag "basic"; tag "Ensembl_canonical"; tag "GENCODE_Primary"; tag "appris_alternative_1"; tag "exp_conf"; havana_gene "OTTMUSG00000007709.1"; havana_transcript "OTTMUST00000017649.1";
chr4	HAVANA	start_codon	86692492	86692494	0	+	0	gene_id "ENSMUSG00000038024.18"; transcript_id "ENSMUST00000142837.3"; gene_type "protein_coding"; gene_name "Dennd4c"; transcript_type "protein_coding"; transcript_name "Dennd4c-204"; exon_number 1; exon_id "ENSMUSE00001316023.2"; level 2; protein_id "ENSMUSP00000123367.3"; transcript_support_level "1"; mgi_id "MGI:1914769"; tag "basic"; tag "appris_principal_3"; tag "CCDS"; ccdsid "CCDS51218.2"; havana_gene "OTTMUSG00000007709.1"; havana_transcript "OTTMUST00000017756.1";
chr4	ENSEMBL	CDS	86692492	86692796	0	+	0	gene_id "ENSMUSG00000038024.18"; transcript_id "ENSMUST00000045512.15"; gene_type "protein_coding"; gene_name "Dennd4c"; transcript_type "protein_coding"; transcript_name "Dennd4c-201"; exon_number 2; exon_id "ENSMUSE00000900455.2"; level 3; protein_id "ENSMUSP00000039860.9"; transcript_support_level "5"; mgi_id "MGI:1914769"; tag "basic"; havana_gene "OTTMUSG00000007709.1";
chr4	HAVANA	CDS	86692492	86692796	0	+	0	gene_id "ENSMUSG00000038024.18"; transcript_id "ENSMUST00000082026.14"; gene_type "protein_coding"; gene_name "Dennd4c"; transcript_type "protein_coding"; transcript_name "Dennd4c-202"; exon_number 2; exon_id "ENSMUSE00000900455.2"; level 1; protein_id "ENSMUSP00000080685.7"; transcript_support_level "5"; mgi_id "MGI:1914769"; tag "basic"; tag "Ensembl_canonical"; tag "GENCODE_Primary"; tag "appris_alternative_1"; tag "exp_conf"; havana_gene "OTTMUSG00000007709.1"; havana_transcript "OTTMUST00000017649.1";
chr4	HAVANA	exon	86692492	86692796	0	+	.	gene_id "ENSMUSG00000038024.18"; transcript_id "ENSMUST00000142837.3"; gene_type "protein_coding"; gene_name "Dennd4c"; transcript_type "protein_coding"; transcript_name "Dennd4c-204"; exon_number 1; exon_id "ENSMUSE00001316023.2"; level 2; protein_id "ENSMUSP00000123367.3"; transcript_support_level "1"; mgi_id "MGI:1914769"; tag "basic"; tag "appris_principal_3"; tag "CCDS"; ccdsid "CCDS51218.2"; havana_gene "OTTMUSG00000007709.1"; havana_transcript "OTTMUST00000017756.1";
chr4	HAVANA	CDS	86692492	86692796	0	+	0	gene_id "ENSMUSG00000038024.18"; transcript_id "ENSMUST00000142837.3"; gene_type "protein_coding"; gene_name "Dennd4c"; transcript_type "protein_coding"; transcript_name "Dennd4c-204"; exon_number 1; exon_id "ENSMUSE00001316023.2"; level 2; protein_id "ENSMUSP00000123367.3"; transcript_support_level "1"; mgi_id "MGI:1914769"; tag "basic"; tag "appris_principal_3"; tag "CCDS"; ccdsid "CCDS51218.2"; havana_gene "OTTMUSG00000007709.1"; havana_transcript "OTTMUST00000017756.1";
chr4	HAVANA	transcript	86692492	86767292	0	+	.	gene_id "ENSMUSG00000038024.18"; transcript_id "ENSMUST00000142837.3"; gene_type "protein_coding"; gene_name "Dennd4c"; transcript_type "protein_coding"; transcript_name "Dennd4c-204"; level 2; protein_id "ENSMUSP00000123367.3"; transcript_support_level "1"; mgi_id "MGI:1914769"; tag "basic"; tag "appris_principal_3"; tag "CCDS"; ccdsid "CCDS51218.2"; havana_gene "OTTMUSG00000007709.1"; havana_transcript "OTTMUST00000017756.1";
chr4	ENSEMBL	exon	86695950	86696202	0	+	.	gene_id "ENSMUSG00000038024.18"; transcript_id "ENSMUST00000045512.15"; gene_type "protein_coding"; gene_name "Dennd4c"; transcript_type "protein_coding"; transcript_name "Dennd4c-201"; exon_number 3; exon_id "ENSMUSE00000371714.2"; level 3; protein_id "ENSMUSP00000039860.9"; transcript_support_level "5"; mgi_id "MGI:1914769"; tag "basic"; havana_gene "OTTMUSG00000007709.1";
chr4	ENSEMBL	CDS	86695950	86696202	0	+	1	gene_id "ENSMUSG00000038024.18"; transcript_id "ENSMUST00000045512.15"; gene_type "protein_coding"; gene_name "Dennd4c"; transcript_type "protein_coding"; transcript_name "Dennd4c-201"; exon_number 3; exon_id "ENSMUSE00000371714.2"; level 3; protein_id "ENSMUSP00000039860.9"; transcript_support_level "5"; mgi_id "MGI:1914769"; tag "basic"; havana_gene "OTTMUSG00000007709.1";
chr4	HAVANA	exon	86695950	86696202	0	+	.	gene_id "ENSMUSG00000038024.18"; transcript_id "ENSMUST00000082026.14"; gene_type "protein_coding"; gene_name "Dennd4c"; transcript_type "protein_coding"; transcript_name "Dennd4c-202"; exon_number 3; exon_id "ENSMUSE00000371714.2"; level 1; protein_id "ENSMUSP00000080685.7"; transcript_support_level "5"; mgi_id "MGI:1914769"; tag "basic"; tag "Ensembl_canonical"; tag "GENCODE_Primary"; tag "appris_alternative_1"; tag "exp_conf"; havana_gene "OTTMUSG00000007709.1"; havana_transcript "OTTMUST00000017649.1";
chr4	HAVANA	CDS	86695950	86696202	0	+	1	gene_id "ENSMUSG00000038024.18"; transcript_id "ENSMUST00000082026.14"; gene_type "protein_coding"; gene_name "Dennd4c"; transcript_type "protein_coding"; transcript_name "Dennd4c-202"; exon_number 3; exon_id "ENSMUSE00000371714.2"; level 1; protein_id "ENSMUSP00000080685.7"; transcript_support_level "5"; mgi_id "MGI:1914769"; tag "basic"; tag "Ensembl_canonical"; tag "GENCODE_Primary"; tag "appris_alternative_1"; tag "exp_conf"; havana_gene "OTTMUSG00000007709.1"; havana_transcript "OTTMUST00000017649.1";
chr4	HAVANA	exon	86695950	86696202	0	+	.	gene_id "ENSMUSG00000038024.18"; transcript_id "ENSMUST00000142837.3"; gene_type "protein_coding"; gene_name "Dennd4c"; transcript_type "protein_coding"; transcript_name "Dennd4c-204"; exon_number 2; exon_id "ENSMUSE00000371714.2"; level 2; protein_id "ENSMUSP00000123367.3"; transcript_support_level "1"; mgi_id "MGI:1914769"; tag "basic"; tag "appris_principal_3"; tag "CCDS"; ccdsid "CCDS51218.2"; havana_gene "OTTMUSG00000007709.1"; havana_transcript "OTTMUST00000017756.1";
chr4	HAVANA	CDS	86695950	86696202	0	+	1	gene_id "ENSMUSG00000038024.18"; transcript_id "ENSMUST00000142837.3"; gene_type "protein_coding"; gene_name "Dennd4c"; transcript_type "protein_coding"; transcript_name "Dennd4c-204"; exon_number 2; exon_id "ENSMUSE00000371714.2"; level 2; protein_id "ENSMUSP00000123367.3"; transcript_support_level "1"; mgi_id "MGI:1914769"; tag "basic"; tag "appris_principal_3"; tag "CCDS"; ccdsid "CCDS51218.2"; havana_gene "OTTMUSG00000007709.1"; havana_transcript "OTTMUST00000017756.1";
chr4	ENSEMBL_gcm37	exon	86695950	86696202	5.96020080869568	+	.	gene_id "ENSMUSG00000038024.18"; transcript_id "ENSMUSG00000038024.18_tx_3"; exon_id "chr4_86695950_86696202_+"; exonnum "3"; txlen "6614";
chr4	ENSEMBL_gcm37	exon	86695950	86696202	5.87155451425473	+	.	gene_id "ENSMUSG00000038024.18"; transcript_id "ENSMUSG00000038024.18_tx_4"; exon_id "chr4_86695950_86696202_+"; exonnum "3"; txlen "6473";
chr4	ENSEMBL_gcm37	exon	86695950	86696202	0.274861407752175	+	.	gene_id "ENSMUSG00000038024.18"; transcript_id "ENSMUSG00000038024.18_tx_5"; exon_id "chr4_86695950_86696202_+"; exonnum "3"; txlen "6760";
chr4	ENSEMBL_gcm37	exon	86695950	86696202	0.162880834223511	+	.	gene_id "ENSMUSG00000038024.18"; transcript_id "ENSMUSG00000038024.18_tx_6"; exon_id "chr4_86695950_86696202_+"; exonnum "3"; txlen "6705";
chr4	HAVANA	exon	86696080	86696202	0	+	.	gene_id "ENSMUSG00000038024.18"; transcript_id "ENSMUST00000128710.2"; gene_type "protein_coding"; gene_name "Dennd4c"; transcript_type "protein_coding_CDS_not_defined"; transcript_name "Dennd4c-203"; exon_number 1; exon_id "ENSMUSE00000772926.2"; level 2; transcript_support_level "3"; mgi_id "MGI:1914769"; havana_gene "OTTMUSG00000007709.1"; havana_transcript "OTTMUST00000017755.1";
chr4	HAVANA	transcript	86696080	86699989	0	+	.	gene_id "ENSMUSG00000038024.18"; transcript_id "ENSMUST00000128710.2"; gene_type "protein_coding"; gene_name "Dennd4c"; transcript_type "protein_coding_CDS_not_defined"; transcript_name "Dennd4c-203"; level 2; transcript_support_level "3"; mgi_id "MGI:1914769"; havana_gene "OTTMUSG00000007709.1"; havana_transcript "OTTMUST00000017755.1";
chr4	ENSEMBL	exon	86698072	86698141	0	+	.	gene_id "ENSMUSG00000038024.18"; transcript_id "ENSMUST00000045512.15"; gene_type "protein_coding"; gene_name "Dennd4c"; transcript_type "protein_coding"; transcript_name "Dennd4c-201"; exon_number 4; exon_id "ENSMUSE00001308683.2"; level 3; protein_id "ENSMUSP00000039860.9"; transcript_support_level "5"; mgi_id "MGI:1914769"; tag "basic"; havana_gene "OTTMUSG00000007709.1";
chr4	ENSEMBL	CDS	86698072	86698141	0	+	0	gene_id "ENSMUSG00000038024.18"; transcript_id "ENSMUST00000045512.15"; gene_type "protein_coding"; gene_name "Dennd4c"; transcript_type "protein_coding"; transcript_name "Dennd4c-201"; exon_number 4; exon_id "ENSMUSE00001308683.2"; level 3; protein_id "ENSMUSP00000039860.9"; transcript_support_level "5"; mgi_id "MGI:1914769"; tag "basic"; havana_gene "OTTMUSG00000007709.1";
chr4	HAVANA	exon	86698072	86698141	0	+	.	gene_id "ENSMUSG00000038024.18"; transcript_id "ENSMUST00000082026.14"; gene_type "protein_coding"; gene_name "Dennd4c"; transcript_type "protein_coding"; transcript_name "Dennd4c-202"; exon_number 4; exon_id "ENSMUSE00001308683.2"; level 1; protein_id "ENSMUSP00000080685.7"; transcript_support_level "5"; mgi_id "MGI:1914769"; tag "basic"; tag "Ensembl_canonical"; tag "GENCODE_Primary"; tag "appris_alternative_1"; tag "exp_conf"; havana_gene "OTTMUSG00000007709.1"; havana_transcript "OTTMUST00000017649.1";
chr4	HAVANA	CDS	86698072	86698141	0	+	0	gene_id "ENSMUSG00000038024.18"; transcript_id "ENSMUST00000082026.14"; gene_type "protein_coding"; gene_name "Dennd4c"; transcript_type "protein_coding"; transcript_name "Dennd4c-202"; exon_number 4; exon_id "ENSMUSE00001308683.2"; level 1; protein_id "ENSMUSP00000080685.7"; transcript_support_level "5"; mgi_id "MGI:1914769"; tag "basic"; tag "Ensembl_canonical"; tag "GENCODE_Primary"; tag "appris_alternative_1"; tag "exp_conf"; havana_gene "OTTMUSG00000007709.1"; havana_transcript "OTTMUST00000017649.1";
chr4	HAVANA	exon	86698072	86698141	0	+	.	gene_id "ENSMUSG00000038024.18"; transcript_id "ENSMUST00000142837.3"; gene_type "protein_coding"; gene_name "Dennd4c"; transcript_type "protein_coding"; transcript_name "Dennd4c-204"; exon_number 3; exon_id "ENSMUSE00001308683.2"; level 2; protein_id "ENSMUSP00000123367.3"; transcript_support_level "1"; mgi_id "MGI:1914769"; tag "basic"; tag "appris_principal_3"; tag "CCDS"; ccdsid "CCDS51218.2"; havana_gene "OTTMUSG00000007709.1"; havana_transcript "OTTMUST00000017756.1";
chr4	HAVANA	CDS	86698072	86698141	0	+	0	gene_id "ENSMUSG00000038024.18"; transcript_id "ENSMUST00000142837.3"; gene_type "protein_coding"; gene_name "Dennd4c"; transcript_type "protein_coding"; transcript_name "Dennd4c-204"; exon_number 3; exon_id "ENSMUSE00001308683.2"; level 2; protein_id "ENSMUSP00000123367.3"; transcript_support_level "1"; mgi_id "MGI:1914769"; tag "basic"; tag "appris_principal_3"; tag "CCDS"; ccdsid "CCDS51218.2"; havana_gene "OTTMUSG00000007709.1"; havana_transcript "OTTMUST00000017756.1";
chr4	HAVANA	exon	86698072	86698141	0	+	.	gene_id "ENSMUSG00000038024.18"; transcript_id "ENSMUST00000128710.2"; gene_type "protein_coding"; gene_name "Dennd4c"; transcript_type "protein_coding_CDS_not_defined"; transcript_name "Dennd4c-203"; exon_number 2; exon_id "ENSMUSE00001251637.2"; level 2; transcript_support_level "3"; mgi_id "MGI:1914769"; havana_gene "OTTMUSG00000007709.1"; havana_transcript "OTTMUST00000017755.1";
chr4	ENSEMBL_gcm37	exon	86698072	86698141	5.96020080869568	+	.	gene_id "ENSMUSG00000038024.18"; transcript_id "ENSMUSG00000038024.18_tx_3"; exon_id "chr4_86698072_86698141_+"; exonnum "4"; txlen "6614";
chr4	ENSEMBL_gcm37	exon	86698072	86698141	5.87155451425473	+	.	gene_id "ENSMUSG00000038024.18"; transcript_id "ENSMUSG00000038024.18_tx_4"; exon_id "chr4_86698072_86698141_+"; exonnum "4"; txlen "6473";
chr4	ENSEMBL_gcm37	exon	86698072	86698141	0.274861407752175	+	.	gene_id "ENSMUSG00000038024.18"; transcript_id "ENSMUSG00000038024.18_tx_5"; exon_id "chr4_86698072_86698141_+"; exonnum "4"; txlen "6760";
chr4	ENSEMBL_gcm37	exon	86698072	86698141	0.162880834223511	+	.	gene_id "ENSMUSG00000038024.18"; transcript_id "ENSMUSG00000038024.18_tx_6"; exon_id "chr4_86698072_86698141_+"; exonnum "4"; txlen "6705";
chr4	sragcm37_mid	exon	86698530	86698751	5.96020080869568	+	.	gene_id "ENSMUSG00000038024.18"; transcript_id "ENSMUSG00000038024.18_tx_3"; exon_id "chr4_86698530_86698751_+"; exonnum "5"; txlen "6614";
chr4	sragcm37_mid	exon	86698530	86698751	0.274861407752175	+	.	gene_id "ENSMUSG00000038024.18"; transcript_id "ENSMUSG00000038024.18_tx_5"; exon_id "chr4_86698530_86698751_+"; exonnum "5"; txlen "6760";
chr4	sragcm37_mid	exon	86698585	86698751	0.162880834223511	+	.	gene_id "ENSMUSG00000038024.18"; transcript_id "ENSMUSG00000038024.18_tx_6"; exon_id "chr4_86698585_86698751_+"; exonnum "5"; txlen "6705";
chr4	ENSEMBL	exon	86699779	86699948	0	+	.	gene_id "ENSMUSG00000038024.18"; transcript_id "ENSMUST00000045512.15"; gene_type "protein_coding"; gene_name "Dennd4c"; transcript_type "protein_coding"; transcript_name "Dennd4c-201"; exon_number 5; exon_id "ENSMUSE00000399963.2"; level 3; protein_id "ENSMUSP00000039860.9"; transcript_support_level "5"; mgi_id "MGI:1914769"; tag "basic"; havana_gene "OTTMUSG00000007709.1";
chr4	ENSEMBL	CDS	86699779	86699948	0	+	2	gene_id "ENSMUSG00000038024.18"; transcript_id "ENSMUST00000045512.15"; gene_type "protein_coding"; gene_name "Dennd4c"; transcript_type "protein_coding"; transcript_name "Dennd4c-201"; exon_number 5; exon_id "ENSMUSE00000399963.2"; level 3; protein_id "ENSMUSP00000039860.9"; transcript_support_level "5"; mgi_id "MGI:1914769"; tag "basic"; havana_gene "OTTMUSG00000007709.1";
chr4	HAVANA	exon	86699779	86699948	0	+	.	gene_id "ENSMUSG00000038024.18"; transcript_id "ENSMUST00000082026.14"; gene_type "protein_coding"; gene_name "Dennd4c"; transcript_type "protein_coding"; transcript_name "Dennd4c-202"; exon_number 5; exon_id "ENSMUSE00000399963.2"; level 1; protein_id "ENSMUSP00000080685.7"; transcript_support_level "5"; mgi_id "MGI:1914769"; tag "basic"; tag "Ensembl_canonical"; tag "GENCODE_Primary"; tag "appris_alternative_1"; tag "exp_conf"; havana_gene "OTTMUSG00000007709.1"; havana_transcript "OTTMUST00000017649.1";
chr4	HAVANA	CDS	86699779	86699948	0	+	2	gene_id "ENSMUSG00000038024.18"; transcript_id "ENSMUST00000082026.14"; gene_type "protein_coding"; gene_name "Dennd4c"; transcript_type "protein_coding"; transcript_name "Dennd4c-202"; exon_number 5; exon_id "ENSMUSE00000399963.2"; level 1; protein_id "ENSMUSP00000080685.7"; transcript_support_level "5"; mgi_id "MGI:1914769"; tag "basic"; tag "Ensembl_canonical"; tag "GENCODE_Primary"; tag "appris_alternative_1"; tag "exp_conf"; havana_gene "OTTMUSG00000007709.1"; havana_transcript "OTTMUST00000017649.1";
chr4	HAVANA	exon	86699779	86699948	0	+	.	gene_id "ENSMUSG00000038024.18"; transcript_id "ENSMUST00000142837.3"; gene_type "protein_coding"; gene_name "Dennd4c"; transcript_type "protein_coding"; transcript_name "Dennd4c-204"; exon_number 4; exon_id "ENSMUSE00000399963.2"; level 2; protein_id "ENSMUSP00000123367.3"; transcript_support_level "1"; mgi_id "MGI:1914769"; tag "basic"; tag "appris_principal_3"; tag "CCDS"; ccdsid "CCDS51218.2"; havana_gene "OTTMUSG00000007709.1"; havana_transcript "OTTMUST00000017756.1";
chr4	HAVANA	CDS	86699779	86699948	0	+	2	gene_id "ENSMUSG00000038024.18"; transcript_id "ENSMUST00000142837.3"; gene_type "protein_coding"; gene_name "Dennd4c"; transcript_type "protein_coding"; transcript_name "Dennd4c-204"; exon_number 4; exon_id "ENSMUSE00000399963.2"; level 2; protein_id "ENSMUSP00000123367.3"; transcript_support_level "1"; mgi_id "MGI:1914769"; tag "basic"; tag "appris_principal_3"; tag "CCDS"; ccdsid "CCDS51218.2"; havana_gene "OTTMUSG00000007709.1"; havana_transcript "OTTMUST00000017756.1";
chr4	ENSEMBL_gcm37	exon	86699779	86699948	5.96020080869568	+	.	gene_id "ENSMUSG00000038024.18"; transcript_id "ENSMUSG00000038024.18_tx_3"; exon_id "chr4_86699779_86699948_+"; exonnum "6"; txlen "6614";
chr4	ENSEMBL_gcm37	exon	86699779	86699948	5.87155451425473	+	.	gene_id "ENSMUSG00000038024.18"; transcript_id "ENSMUSG00000038024.18_tx_4"; exon_id "chr4_86699779_86699948_+"; exonnum "5"; txlen "6473";
chr4	ENSEMBL_gcm37	exon	86699779	86699948	0.274861407752175	+	.	gene_id "ENSMUSG00000038024.18"; transcript_id "ENSMUSG00000038024.18_tx_5"; exon_id "chr4_86699779_86699948_+"; exonnum "6"; txlen "6760";
chr4	ENSEMBL_gcm37	exon	86699779	86699948	0.162880834223511	+	.	gene_id "ENSMUSG00000038024.18"; transcript_id "ENSMUSG00000038024.18_tx_6"; exon_id "chr4_86699779_86699948_+"; exonnum "6"; txlen "6705";
chr4	HAVANA	exon	86699779	86699989	0	+	.	gene_id "ENSMUSG00000038024.18"; transcript_id "ENSMUST00000128710.2"; gene_type "protein_coding"; gene_name "Dennd4c"; transcript_type "protein_coding_CDS_not_defined"; transcript_name "Dennd4c-203"; exon_number 3; exon_id "ENSMUSE00000753623.2"; level 2; transcript_support_level "3"; mgi_id "MGI:1914769"; havana_gene "OTTMUSG00000007709.1"; havana_transcript "OTTMUST00000017755.1";
chr4	ENSEMBL	exon	86704285	86704523	0	+	.	gene_id "ENSMUSG00000038024.18"; transcript_id "ENSMUST00000045512.15"; gene_type "protein_coding"; gene_name "Dennd4c"; transcript_type "protein_coding"; transcript_name "Dennd4c-201"; exon_number 6; exon_id "ENSMUSE00000361879.2"; level 3; protein_id "ENSMUSP00000039860.9"; transcript_support_level "5"; mgi_id "MGI:1914769"; tag "basic"; havana_gene "OTTMUSG00000007709.1";
chr4	ENSEMBL	CDS	86704285	86704523	0	+	0	gene_id "ENSMUSG00000038024.18"; transcript_id "ENSMUST00000045512.15"; gene_type "protein_coding"; gene_name "Dennd4c"; transcript_type "protein_coding"; transcript_name "Dennd4c-201"; exon_number 6; exon_id "ENSMUSE00000361879.2"; level 3; protein_id "ENSMUSP00000039860.9"; transcript_support_level "5"; mgi_id "MGI:1914769"; tag "basic"; havana_gene "OTTMUSG00000007709.1";
chr4	HAVANA	exon	86704285	86704523	0	+	.	gene_id "ENSMUSG00000038024.18"; transcript_id "ENSMUST00000082026.14"; gene_type "protein_coding"; gene_name "Dennd4c"; transcript_type "protein_coding"; transcript_name "Dennd4c-202"; exon_number 6; exon_id "ENSMUSE00000361879.2"; level 1; protein_id "ENSMUSP00000080685.7"; transcript_support_level "5"; mgi_id "MGI:1914769"; tag "basic"; tag "Ensembl_canonical"; tag "GENCODE_Primary"; tag "appris_alternative_1"; tag "exp_conf"; havana_gene "OTTMUSG00000007709.1"; havana_transcript "OTTMUST00000017649.1";
chr4	HAVANA	CDS	86704285	86704523	0	+	0	gene_id "ENSMUSG00000038024.18"; transcript_id "ENSMUST00000082026.14"; gene_type "protein_coding"; gene_name "Dennd4c"; transcript_type "protein_coding"; transcript_name "Dennd4c-202"; exon_number 6; exon_id "ENSMUSE00000361879.2"; level 1; protein_id "ENSMUSP00000080685.7"; transcript_support_level "5"; mgi_id "MGI:1914769"; tag "basic"; tag "Ensembl_canonical"; tag "GENCODE_Primary"; tag "appris_alternative_1"; tag "exp_conf"; havana_gene "OTTMUSG00000007709.1"; havana_transcript "OTTMUST00000017649.1";
chr4	HAVANA	exon	86704285	86704523	0	+	.	gene_id "ENSMUSG00000038024.18"; transcript_id "ENSMUST00000142837.3"; gene_type "protein_coding"; gene_name "Dennd4c"; transcript_type "protein_coding"; transcript_name "Dennd4c-204"; exon_number 5; exon_id "ENSMUSE00000361879.2"; level 2; protein_id "ENSMUSP00000123367.3"; transcript_support_level "1"; mgi_id "MGI:1914769"; tag "basic"; tag "appris_principal_3"; tag "CCDS"; ccdsid "CCDS51218.2"; havana_gene "OTTMUSG00000007709.1"; havana_transcript "OTTMUST00000017756.1";
chr4	HAVANA	CDS	86704285	86704523	0	+	0	gene_id "ENSMUSG00000038024.18"; transcript_id "ENSMUST00000142837.3"; gene_type "protein_coding"; gene_name "Dennd4c"; transcript_type "protein_coding"; transcript_name "Dennd4c-204"; exon_number 5; exon_id "ENSMUSE00000361879.2"; level 2; protein_id "ENSMUSP00000123367.3"; transcript_support_level "1"; mgi_id "MGI:1914769"; tag "basic"; tag "appris_principal_3"; tag "CCDS"; ccdsid "CCDS51218.2"; havana_gene "OTTMUSG00000007709.1"; havana_transcript "OTTMUST00000017756.1";
chr4	ENSEMBL_gcm37	exon	86704285	86704523	5.96020080869568	+	.	gene_id "ENSMUSG00000038024.18"; transcript_id "ENSMUSG00000038024.18_tx_3"; exon_id "chr4_86704285_86704523_+"; exonnum "7"; txlen "6614";
chr4	ENSEMBL_gcm37	exon	86704285	86704523	5.87155451425473	+	.	gene_id "ENSMUSG00000038024.18"; transcript_id "ENSMUSG00000038024.18_tx_4"; exon_id "chr4_86704285_86704523_+"; exonnum "6"; txlen "6473";
chr4	ENSEMBL_gcm37	exon	86704285	86704523	0.274861407752175	+	.	gene_id "ENSMUSG00000038024.18"; transcript_id "ENSMUSG00000038024.18_tx_5"; exon_id "chr4_86704285_86704523_+"; exonnum "7"; txlen "6760";
chr4	ENSEMBL_gcm37	exon	86704285	86704523	0.162880834223511	+	.	gene_id "ENSMUSG00000038024.18"; transcript_id "ENSMUSG00000038024.18_tx_6"; exon_id "chr4_86704285_86704523_+"; exonnum "7"; txlen "6705";
chr4	sragcm37_mid	exon	86705870	86705934	0.274861407752175	+	.	gene_id "ENSMUSG00000038024.18"; transcript_id "ENSMUSG00000038024.18_tx_5"; exon_id "chr4_86705870_86705934_+"; exonnum "8"; txlen "6760";
chr4	sragcm37_mid	exon	86705870	86705934	0.162880834223511	+	.	gene_id "ENSMUSG00000038024.18"; transcript_id "ENSMUSG00000038024.18_tx_6"; exon_id "chr4_86705870_86705934_+"; exonnum "8"; txlen "6705";
chr4	ENSEMBL	exon	86707062	86707128	0	+	.	gene_id "ENSMUSG00000038024.18"; transcript_id "ENSMUST00000045512.15"; gene_type "protein_coding"; gene_name "Dennd4c"; transcript_type "protein_coding"; transcript_name "Dennd4c-201"; exon_number 7; exon_id "ENSMUSE00000499938.2"; level 3; protein_id "ENSMUSP00000039860.9"; transcript_support_level "5"; mgi_id "MGI:1914769"; tag "basic"; havana_gene "OTTMUSG00000007709.1";
chr4	ENSEMBL	CDS	86707062	86707128	0	+	1	gene_id "ENSMUSG00000038024.18"; transcript_id "ENSMUST00000045512.15"; gene_type "protein_coding"; gene_name "Dennd4c"; transcript_type "protein_coding"; transcript_name "Dennd4c-201"; exon_number 7; exon_id "ENSMUSE00000499938.2"; level 3; protein_id "ENSMUSP00000039860.9"; transcript_support_level "5"; mgi_id "MGI:1914769"; tag "basic"; havana_gene "OTTMUSG00000007709.1";
chr4	HAVANA	exon	86707062	86707128	0	+	.	gene_id "ENSMUSG00000038024.18"; transcript_id "ENSMUST00000082026.14"; gene_type "protein_coding"; gene_name "Dennd4c"; transcript_type "protein_coding"; transcript_name "Dennd4c-202"; exon_number 7; exon_id "ENSMUSE00000499938.2"; level 1; protein_id "ENSMUSP00000080685.7"; transcript_support_level "5"; mgi_id "MGI:1914769"; tag "basic"; tag "Ensembl_canonical"; tag "GENCODE_Primary"; tag "appris_alternative_1"; tag "exp_conf"; havana_gene "OTTMUSG00000007709.1"; havana_transcript "OTTMUST00000017649.1";
chr4	HAVANA	CDS	86707062	86707128	0	+	1	gene_id "ENSMUSG00000038024.18"; transcript_id "ENSMUST00000082026.14"; gene_type "protein_coding"; gene_name "Dennd4c"; transcript_type "protein_coding"; transcript_name "Dennd4c-202"; exon_number 7; exon_id "ENSMUSE00000499938.2"; level 1; protein_id "ENSMUSP00000080685.7"; transcript_support_level "5"; mgi_id "MGI:1914769"; tag "basic"; tag "Ensembl_canonical"; tag "GENCODE_Primary"; tag "appris_alternative_1"; tag "exp_conf"; havana_gene "OTTMUSG00000007709.1"; havana_transcript "OTTMUST00000017649.1";
chr4	HAVANA	exon	86707062	86707128	0	+	.	gene_id "ENSMUSG00000038024.18"; transcript_id "ENSMUST00000142837.3"; gene_type "protein_coding"; gene_name "Dennd4c"; transcript_type "protein_coding"; transcript_name "Dennd4c-204"; exon_number 6; exon_id "ENSMUSE00000499938.2"; level 2; protein_id "ENSMUSP00000123367.3"; transcript_support_level "1"; mgi_id "MGI:1914769"; tag "basic"; tag "appris_principal_3"; tag "CCDS"; ccdsid "CCDS51218.2"; havana_gene "OTTMUSG00000007709.1"; havana_transcript "OTTMUST00000017756.1";
chr4	HAVANA	CDS	86707062	86707128	0	+	1	gene_id "ENSMUSG00000038024.18"; transcript_id "ENSMUST00000142837.3"; gene_type "protein_coding"; gene_name "Dennd4c"; transcript_type "protein_coding"; transcript_name "Dennd4c-204"; exon_number 6; exon_id "ENSMUSE00000499938.2"; level 2; protein_id "ENSMUSP00000123367.3"; transcript_support_level "1"; mgi_id "MGI:1914769"; tag "basic"; tag "appris_principal_3"; tag "CCDS"; ccdsid "CCDS51218.2"; havana_gene "OTTMUSG00000007709.1"; havana_transcript "OTTMUST00000017756.1";
chr4	ENSEMBL_gcm37	exon	86707062	86707128	5.96020080869568	+	.	gene_id "ENSMUSG00000038024.18"; transcript_id "ENSMUSG00000038024.18_tx_3"; exon_id "chr4_86707062_86707128_+"; exonnum "8"; txlen "6614";
chr4	ENSEMBL_gcm37	exon	86707062	86707128	5.87155451425473	+	.	gene_id "ENSMUSG00000038024.18"; transcript_id "ENSMUSG00000038024.18_tx_4"; exon_id "chr4_86707062_86707128_+"; exonnum "7"; txlen "6473";
chr4	ENSEMBL_gcm37	exon	86707062	86707128	0.274861407752175	+	.	gene_id "ENSMUSG00000038024.18"; transcript_id "ENSMUSG00000038024.18_tx_5"; exon_id "chr4_86707062_86707128_+"; exonnum "9"; txlen "6760";
chr4	ENSEMBL_gcm37	exon	86707062	86707128	0.162880834223511	+	.	gene_id "ENSMUSG00000038024.18"; transcript_id "ENSMUSG00000038024.18_tx_6"; exon_id "chr4_86707062_86707128_+"; exonnum "9"; txlen "6705";
chr4	ENSEMBL	exon	86708141	86708199	0	+	.	gene_id "ENSMUSG00000038024.18"; transcript_id "ENSMUST00000045512.15"; gene_type "protein_coding"; gene_name "Dennd4c"; transcript_type "protein_coding"; transcript_name "Dennd4c-201"; exon_number 8; exon_id "ENSMUSE00000391159.2"; level 3; protein_id "ENSMUSP00000039860.9"; transcript_support_level "5"; mgi_id "MGI:1914769"; tag "basic"; havana_gene "OTTMUSG00000007709.1";
chr4	ENSEMBL	CDS	86708141	86708199	0	+	0	gene_id "ENSMUSG00000038024.18"; transcript_id "ENSMUST00000045512.15"; gene_type "protein_coding"; gene_name "Dennd4c"; transcript_type "protein_coding"; transcript_name "Dennd4c-201"; exon_number 8; exon_id "ENSMUSE00000391159.2"; level 3; protein_id "ENSMUSP00000039860.9"; transcript_support_level "5"; mgi_id "MGI:1914769"; tag "basic"; havana_gene "OTTMUSG00000007709.1";
chr4	HAVANA	exon	86708141	86708199	0	+	.	gene_id "ENSMUSG00000038024.18"; transcript_id "ENSMUST00000082026.14"; gene_type "protein_coding"; gene_name "Dennd4c"; transcript_type "protein_coding"; transcript_name "Dennd4c-202"; exon_number 8; exon_id "ENSMUSE00000391159.2"; level 1; protein_id "ENSMUSP00000080685.7"; transcript_support_level "5"; mgi_id "MGI:1914769"; tag "basic"; tag "Ensembl_canonical"; tag "GENCODE_Primary"; tag "appris_alternative_1"; tag "exp_conf"; havana_gene "OTTMUSG00000007709.1"; havana_transcript "OTTMUST00000017649.1";
chr4	HAVANA	CDS	86708141	86708199	0	+	0	gene_id "ENSMUSG00000038024.18"; transcript_id "ENSMUST00000082026.14"; gene_type "protein_coding"; gene_name "Dennd4c"; transcript_type "protein_coding"; transcript_name "Dennd4c-202"; exon_number 8; exon_id "ENSMUSE00000391159.2"; level 1; protein_id "ENSMUSP00000080685.7"; transcript_support_level "5"; mgi_id "MGI:1914769"; tag "basic"; tag "Ensembl_canonical"; tag "GENCODE_Primary"; tag "appris_alternative_1"; tag "exp_conf"; havana_gene "OTTMUSG00000007709.1"; havana_transcript "OTTMUST00000017649.1";
chr4	HAVANA	exon	86708141	86708199	0	+	.	gene_id "ENSMUSG00000038024.18"; transcript_id "ENSMUST00000142837.3"; gene_type "protein_coding"; gene_name "Dennd4c"; transcript_type "protein_coding"; transcript_name "Dennd4c-204"; exon_number 7; exon_id "ENSMUSE00000391159.2"; level 2; protein_id "ENSMUSP00000123367.3"; transcript_support_level "1"; mgi_id "MGI:1914769"; tag "basic"; tag "appris_principal_3"; tag "CCDS"; ccdsid "CCDS51218.2"; havana_gene "OTTMUSG00000007709.1"; havana_transcript "OTTMUST00000017756.1";
chr4	HAVANA	CDS	86708141	86708199	0	+	0	gene_id "ENSMUSG00000038024.18"; transcript_id "ENSMUST00000142837.3"; gene_type "protein_coding"; gene_name "Dennd4c"; transcript_type "protein_coding"; transcript_name "Dennd4c-204"; exon_number 7; exon_id "ENSMUSE00000391159.2"; level 2; protein_id "ENSMUSP00000123367.3"; transcript_support_level "1"; mgi_id "MGI:1914769"; tag "basic"; tag "appris_principal_3"; tag "CCDS"; ccdsid "CCDS51218.2"; havana_gene "OTTMUSG00000007709.1"; havana_transcript "OTTMUST00000017756.1";
chr4	ENSEMBL_gcm37	exon	86708141	86708199	5.96020080869568	+	.	gene_id "ENSMUSG00000038024.18"; transcript_id "ENSMUSG00000038024.18_tx_3"; exon_id "chr4_86708141_86708199_+"; exonnum "9"; txlen "6614";
chr4	ENSEMBL_gcm37	exon	86708141	86708199	5.87155451425473	+	.	gene_id "ENSMUSG00000038024.18"; transcript_id "ENSMUSG00000038024.18_tx_4"; exon_id "chr4_86708141_86708199_+"; exonnum "8"; txlen "6473";
chr4	ENSEMBL_gcm37	exon	86708141	86708199	0.274861407752175	+	.	gene_id "ENSMUSG00000038024.18"; transcript_id "ENSMUSG00000038024.18_tx_5"; exon_id "chr4_86708141_86708199_+"; exonnum "10"; txlen "6760";
chr4	ENSEMBL_gcm37	exon	86708141	86708199	0.162880834223511	+	.	gene_id "ENSMUSG00000038024.18"; transcript_id "ENSMUSG00000038024.18_tx_6"; exon_id "chr4_86708141_86708199_+"; exonnum "10"; txlen "6705";
chr4	ENSEMBL	exon	86709564	86709708	0	+	.	gene_id "ENSMUSG00000038024.18"; transcript_id "ENSMUST00000045512.15"; gene_type "protein_coding"; gene_name "Dennd4c"; transcript_type "protein_coding"; transcript_name "Dennd4c-201"; exon_number 9; exon_id "ENSMUSE00000483738.2"; level 3; protein_id "ENSMUSP00000039860.9"; transcript_support_level "5"; mgi_id "MGI:1914769"; tag "basic"; havana_gene "OTTMUSG00000007709.1";
chr4	ENSEMBL	CDS	86709564	86709708	0	+	1	gene_id "ENSMUSG00000038024.18"; transcript_id "ENSMUST00000045512.15"; gene_type "protein_coding"; gene_name "Dennd4c"; transcript_type "protein_coding"; transcript_name "Dennd4c-201"; exon_number 9; exon_id "ENSMUSE00000483738.2"; level 3; protein_id "ENSMUSP00000039860.9"; transcript_support_level "5"; mgi_id "MGI:1914769"; tag "basic"; havana_gene "OTTMUSG00000007709.1";
chr4	HAVANA	exon	86709564	86709708	0	+	.	gene_id "ENSMUSG00000038024.18"; transcript_id "ENSMUST00000082026.14"; gene_type "protein_coding"; gene_name "Dennd4c"; transcript_type "protein_coding"; transcript_name "Dennd4c-202"; exon_number 9; exon_id "ENSMUSE00000483738.2"; level 1; protein_id "ENSMUSP00000080685.7"; transcript_support_level "5"; mgi_id "MGI:1914769"; tag "basic"; tag "Ensembl_canonical"; tag "GENCODE_Primary"; tag "appris_alternative_1"; tag "exp_conf"; havana_gene "OTTMUSG00000007709.1"; havana_transcript "OTTMUST00000017649.1";
chr4	HAVANA	CDS	86709564	86709708	0	+	1	gene_id "ENSMUSG00000038024.18"; transcript_id "ENSMUST00000082026.14"; gene_type "protein_coding"; gene_name "Dennd4c"; transcript_type "protein_coding"; transcript_name "Dennd4c-202"; exon_number 9; exon_id "ENSMUSE00000483738.2"; level 1; protein_id "ENSMUSP00000080685.7"; transcript_support_level "5"; mgi_id "MGI:1914769"; tag "basic"; tag "Ensembl_canonical"; tag "GENCODE_Primary"; tag "appris_alternative_1"; tag "exp_conf"; havana_gene "OTTMUSG00000007709.1"; havana_transcript "OTTMUST00000017649.1";
chr4	HAVANA	exon	86709564	86709708	0	+	.	gene_id "ENSMUSG00000038024.18"; transcript_id "ENSMUST00000142837.3"; gene_type "protein_coding"; gene_name "Dennd4c"; transcript_type "protein_coding"; transcript_name "Dennd4c-204"; exon_number 8; exon_id "ENSMUSE00000483738.2"; level 2; protein_id "ENSMUSP00000123367.3"; transcript_support_level "1"; mgi_id "MGI:1914769"; tag "basic"; tag "appris_principal_3"; tag "CCDS"; ccdsid "CCDS51218.2"; havana_gene "OTTMUSG00000007709.1"; havana_transcript "OTTMUST00000017756.1";
chr4	HAVANA	CDS	86709564	86709708	0	+	1	gene_id "ENSMUSG00000038024.18"; transcript_id "ENSMUST00000142837.3"; gene_type "protein_coding"; gene_name "Dennd4c"; transcript_type "protein_coding"; transcript_name "Dennd4c-204"; exon_number 8; exon_id "ENSMUSE00000483738.2"; level 2; protein_id "ENSMUSP00000123367.3"; transcript_support_level "1"; mgi_id "MGI:1914769"; tag "basic"; tag "appris_principal_3"; tag "CCDS"; ccdsid "CCDS51218.2"; havana_gene "OTTMUSG00000007709.1"; havana_transcript "OTTMUST00000017756.1";
chr4	ENSEMBL_gcm37	exon	86709564	86709708	5.96020080869568	+	.	gene_id "ENSMUSG00000038024.18"; transcript_id "ENSMUSG00000038024.18_tx_3"; exon_id "chr4_86709564_86709708_+"; exonnum "10"; txlen "6614";
chr4	ENSEMBL_gcm37	exon	86709564	86709708	5.87155451425473	+	.	gene_id "ENSMUSG00000038024.18"; transcript_id "ENSMUSG00000038024.18_tx_4"; exon_id "chr4_86709564_86709708_+"; exonnum "9"; txlen "6473";
chr4	ENSEMBL_gcm37	exon	86709564	86709708	0.274861407752175	+	.	gene_id "ENSMUSG00000038024.18"; transcript_id "ENSMUSG00000038024.18_tx_5"; exon_id "chr4_86709564_86709708_+"; exonnum "11"; txlen "6760";
chr4	ENSEMBL_gcm37	exon	86709564	86709708	0.162880834223511	+	.	gene_id "ENSMUSG00000038024.18"; transcript_id "ENSMUSG00000038024.18_tx_6"; exon_id "chr4_86709564_86709708_+"; exonnum "11"; txlen "6705";
chr4	ENSEMBL	exon	86713359	86713534	0	+	.	gene_id "ENSMUSG00000038024.18"; transcript_id "ENSMUST00000045512.15"; gene_type "protein_coding"; gene_name "Dennd4c"; transcript_type "protein_coding"; transcript_name "Dennd4c-201"; exon_number 10; exon_id "ENSMUSE00000386364.2"; level 3; protein_id "ENSMUSP00000039860.9"; transcript_support_level "5"; mgi_id "MGI:1914769"; tag "basic"; havana_gene "OTTMUSG00000007709.1";
chr4	ENSEMBL	CDS	86713359	86713534	0	+	0	gene_id "ENSMUSG00000038024.18"; transcript_id "ENSMUST00000045512.15"; gene_type "protein_coding"; gene_name "Dennd4c"; transcript_type "protein_coding"; transcript_name "Dennd4c-201"; exon_number 10; exon_id "ENSMUSE00000386364.2"; level 3; protein_id "ENSMUSP00000039860.9"; transcript_support_level "5"; mgi_id "MGI:1914769"; tag "basic"; havana_gene "OTTMUSG00000007709.1";
chr4	HAVANA	exon	86713359	86713534	0	+	.	gene_id "ENSMUSG00000038024.18"; transcript_id "ENSMUST00000082026.14"; gene_type "protein_coding"; gene_name "Dennd4c"; transcript_type "protein_coding"; transcript_name "Dennd4c-202"; exon_number 10; exon_id "ENSMUSE00000386364.2"; level 1; protein_id "ENSMUSP00000080685.7"; transcript_support_level "5"; mgi_id "MGI:1914769"; tag "basic"; tag "Ensembl_canonical"; tag "GENCODE_Primary"; tag "appris_alternative_1"; tag "exp_conf"; havana_gene "OTTMUSG00000007709.1"; havana_transcript "OTTMUST00000017649.1";
chr4	HAVANA	CDS	86713359	86713534	0	+	0	gene_id "ENSMUSG00000038024.18"; transcript_id "ENSMUST00000082026.14"; gene_type "protein_coding"; gene_name "Dennd4c"; transcript_type "protein_coding"; transcript_name "Dennd4c-202"; exon_number 10; exon_id "ENSMUSE00000386364.2"; level 1; protein_id "ENSMUSP00000080685.7"; transcript_support_level "5"; mgi_id "MGI:1914769"; tag "basic"; tag "Ensembl_canonical"; tag "GENCODE_Primary"; tag "appris_alternative_1"; tag "exp_conf"; havana_gene "OTTMUSG00000007709.1"; havana_transcript "OTTMUST00000017649.1";
chr4	HAVANA	exon	86713359	86713534	0	+	.	gene_id "ENSMUSG00000038024.18"; transcript_id "ENSMUST00000142837.3"; gene_type "protein_coding"; gene_name "Dennd4c"; transcript_type "protein_coding"; transcript_name "Dennd4c-204"; exon_number 9; exon_id "ENSMUSE00000386364.2"; level 2; protein_id "ENSMUSP00000123367.3"; transcript_support_level "1"; mgi_id "MGI:1914769"; tag "basic"; tag "appris_principal_3"; tag "CCDS"; ccdsid "CCDS51218.2"; havana_gene "OTTMUSG00000007709.1"; havana_transcript "OTTMUST00000017756.1";
chr4	HAVANA	CDS	86713359	86713534	0	+	0	gene_id "ENSMUSG00000038024.18"; transcript_id "ENSMUST00000142837.3"; gene_type "protein_coding"; gene_name "Dennd4c"; transcript_type "protein_coding"; transcript_name "Dennd4c-204"; exon_number 9; exon_id "ENSMUSE00000386364.2"; level 2; protein_id "ENSMUSP00000123367.3"; transcript_support_level "1"; mgi_id "MGI:1914769"; tag "basic"; tag "appris_principal_3"; tag "CCDS"; ccdsid "CCDS51218.2"; havana_gene "OTTMUSG00000007709.1"; havana_transcript "OTTMUST00000017756.1";
chr4	ENSEMBL_gcm37	exon	86713359	86713534	5.96020080869568	+	.	gene_id "ENSMUSG00000038024.18"; transcript_id "ENSMUSG00000038024.18_tx_3"; exon_id "chr4_86713359_86713534_+"; exonnum "11"; txlen "6614";
chr4	ENSEMBL_gcm37	exon	86713359	86713534	5.87155451425473	+	.	gene_id "ENSMUSG00000038024.18"; transcript_id "ENSMUSG00000038024.18_tx_4"; exon_id "chr4_86713359_86713534_+"; exonnum "10"; txlen "6473";
chr4	ENSEMBL_gcm37	exon	86713359	86713534	0.274861407752175	+	.	gene_id "ENSMUSG00000038024.18"; transcript_id "ENSMUSG00000038024.18_tx_5"; exon_id "chr4_86713359_86713534_+"; exonnum "12"; txlen "6760";
chr4	ENSEMBL_gcm37	exon	86713359	86713534	0.162880834223511	+	.	gene_id "ENSMUSG00000038024.18"; transcript_id "ENSMUSG00000038024.18_tx_6"; exon_id "chr4_86713359_86713534_+"; exonnum "12"; txlen "6705";
chr4	ENSEMBL	exon	86716281	86716381	0	+	.	gene_id "ENSMUSG00000038024.18"; transcript_id "ENSMUST00000045512.15"; gene_type "protein_coding"; gene_name "Dennd4c"; transcript_type "protein_coding"; transcript_name "Dennd4c-201"; exon_number 11; exon_id "ENSMUSE00000314749.2"; level 3; protein_id "ENSMUSP00000039860.9"; transcript_support_level "5"; mgi_id "MGI:1914769"; tag "basic"; havana_gene "OTTMUSG00000007709.1";
chr4	ENSEMBL	CDS	86716281	86716381	0	+	1	gene_id "ENSMUSG00000038024.18"; transcript_id "ENSMUST00000045512.15"; gene_type "protein_coding"; gene_name "Dennd4c"; transcript_type "protein_coding"; transcript_name "Dennd4c-201"; exon_number 11; exon_id "ENSMUSE00000314749.2"; level 3; protein_id "ENSMUSP00000039860.9"; transcript_support_level "5"; mgi_id "MGI:1914769"; tag "basic"; havana_gene "OTTMUSG00000007709.1";
chr4	HAVANA	exon	86716281	86716381	0	+	.	gene_id "ENSMUSG00000038024.18"; transcript_id "ENSMUST00000082026.14"; gene_type "protein_coding"; gene_name "Dennd4c"; transcript_type "protein_coding"; transcript_name "Dennd4c-202"; exon_number 11; exon_id "ENSMUSE00000314749.2"; level 1; protein_id "ENSMUSP00000080685.7"; transcript_support_level "5"; mgi_id "MGI:1914769"; tag "basic"; tag "Ensembl_canonical"; tag "GENCODE_Primary"; tag "appris_alternative_1"; tag "exp_conf"; havana_gene "OTTMUSG00000007709.1"; havana_transcript "OTTMUST00000017649.1";
```
