## Supplementary material for "Significantly Improved Mouse and Rat Genome Annotation Using Sequence Read Archive RNA-seq Data": mouse_SRA_GENCODE_M37.gtf: mouse_SRA_GENCODE_M37.gtf (part 982 of 1572)

```
chr4	HAVANA	CDS	86716281	86716381	0	+	1	gene_id "ENSMUSG00000038024.18"; transcript_id "ENSMUST00000082026.14"; gene_type "protein_coding"; gene_name "Dennd4c"; transcript_type "protein_coding"; transcript_name "Dennd4c-202"; exon_number 11; exon_id "ENSMUSE00000314749.2"; level 1; protein_id "ENSMUSP00000080685.7"; transcript_support_level "5"; mgi_id "MGI:1914769"; tag "basic"; tag "Ensembl_canonical"; tag "GENCODE_Primary"; tag "appris_alternative_1"; tag "exp_conf"; havana_gene "OTTMUSG00000007709.1"; havana_transcript "OTTMUST00000017649.1";
chr4	HAVANA	exon	86716281	86716381	0	+	.	gene_id "ENSMUSG00000038024.18"; transcript_id "ENSMUST00000142837.3"; gene_type "protein_coding"; gene_name "Dennd4c"; transcript_type "protein_coding"; transcript_name "Dennd4c-204"; exon_number 10; exon_id "ENSMUSE00000314749.2"; level 2; protein_id "ENSMUSP00000123367.3"; transcript_support_level "1"; mgi_id "MGI:1914769"; tag "basic"; tag "appris_principal_3"; tag "CCDS"; ccdsid "CCDS51218.2"; havana_gene "OTTMUSG00000007709.1"; havana_transcript "OTTMUST00000017756.1";
chr4	HAVANA	CDS	86716281	86716381	0	+	1	gene_id "ENSMUSG00000038024.18"; transcript_id "ENSMUST00000142837.3"; gene_type "protein_coding"; gene_name "Dennd4c"; transcript_type "protein_coding"; transcript_name "Dennd4c-204"; exon_number 10; exon_id "ENSMUSE00000314749.2"; level 2; protein_id "ENSMUSP00000123367.3"; transcript_support_level "1"; mgi_id "MGI:1914769"; tag "basic"; tag "appris_principal_3"; tag "CCDS"; ccdsid "CCDS51218.2"; havana_gene "OTTMUSG00000007709.1"; havana_transcript "OTTMUST00000017756.1";
chr4	ENSEMBL_gcm37	exon	86716281	86716381	5.96020080869568	+	.	gene_id "ENSMUSG00000038024.18"; transcript_id "ENSMUSG00000038024.18_tx_3"; exon_id "chr4_86716281_86716381_+"; exonnum "12"; txlen "6614";
chr4	ENSEMBL_gcm37	exon	86716281	86716381	5.87155451425473	+	.	gene_id "ENSMUSG00000038024.18"; transcript_id "ENSMUSG00000038024.18_tx_4"; exon_id "chr4_86716281_86716381_+"; exonnum "11"; txlen "6473";
chr4	ENSEMBL_gcm37	exon	86716281	86716381	0.274861407752175	+	.	gene_id "ENSMUSG00000038024.18"; transcript_id "ENSMUSG00000038024.18_tx_5"; exon_id "chr4_86716281_86716381_+"; exonnum "13"; txlen "6760";
chr4	ENSEMBL_gcm37	exon	86716281	86716381	0.162880834223511	+	.	gene_id "ENSMUSG00000038024.18"; transcript_id "ENSMUSG00000038024.18_tx_6"; exon_id "chr4_86716281_86716381_+"; exonnum "13"; txlen "6705";
chr4	ENSEMBL	exon	86717590	86717808	0	+	.	gene_id "ENSMUSG00000038024.18"; transcript_id "ENSMUST00000045512.15"; gene_type "protein_coding"; gene_name "Dennd4c"; transcript_type "protein_coding"; transcript_name "Dennd4c-201"; exon_number 12; exon_id "ENSMUSE00000488429.2"; level 3; protein_id "ENSMUSP00000039860.9"; transcript_support_level "5"; mgi_id "MGI:1914769"; tag "basic"; havana_gene "OTTMUSG00000007709.1";
chr4	ENSEMBL	CDS	86717590	86717808	0	+	2	gene_id "ENSMUSG00000038024.18"; transcript_id "ENSMUST00000045512.15"; gene_type "protein_coding"; gene_name "Dennd4c"; transcript_type "protein_coding"; transcript_name "Dennd4c-201"; exon_number 12; exon_id "ENSMUSE00000488429.2"; level 3; protein_id "ENSMUSP00000039860.9"; transcript_support_level "5"; mgi_id "MGI:1914769"; tag "basic"; havana_gene "OTTMUSG00000007709.1";
chr4	HAVANA	exon	86717590	86717808	0	+	.	gene_id "ENSMUSG00000038024.18"; transcript_id "ENSMUST00000082026.14"; gene_type "protein_coding"; gene_name "Dennd4c"; transcript_type "protein_coding"; transcript_name "Dennd4c-202"; exon_number 12; exon_id "ENSMUSE00000488429.2"; level 1; protein_id "ENSMUSP00000080685.7"; transcript_support_level "5"; mgi_id "MGI:1914769"; tag "basic"; tag "Ensembl_canonical"; tag "GENCODE_Primary"; tag "appris_alternative_1"; tag "exp_conf"; havana_gene "OTTMUSG00000007709.1"; havana_transcript "OTTMUST00000017649.1";
chr4	HAVANA	CDS	86717590	86717808	0	+	2	gene_id "ENSMUSG00000038024.18"; transcript_id "ENSMUST00000082026.14"; gene_type "protein_coding"; gene_name "Dennd4c"; transcript_type "protein_coding"; transcript_name "Dennd4c-202"; exon_number 12; exon_id "ENSMUSE00000488429.2"; level 1; protein_id "ENSMUSP00000080685.7"; transcript_support_level "5"; mgi_id "MGI:1914769"; tag "basic"; tag "Ensembl_canonical"; tag "GENCODE_Primary"; tag "appris_alternative_1"; tag "exp_conf"; havana_gene "OTTMUSG00000007709.1"; havana_transcript "OTTMUST00000017649.1";
chr4	HAVANA	exon	86717590	86717808	0	+	.	gene_id "ENSMUSG00000038024.18"; transcript_id "ENSMUST00000142837.3"; gene_type "protein_coding"; gene_name "Dennd4c"; transcript_type "protein_coding"; transcript_name "Dennd4c-204"; exon_number 11; exon_id "ENSMUSE00000488429.2"; level 2; protein_id "ENSMUSP00000123367.3"; transcript_support_level "1"; mgi_id "MGI:1914769"; tag "basic"; tag "appris_principal_3"; tag "CCDS"; ccdsid "CCDS51218.2"; havana_gene "OTTMUSG00000007709.1"; havana_transcript "OTTMUST00000017756.1";
chr4	HAVANA	CDS	86717590	86717808	0	+	2	gene_id "ENSMUSG00000038024.18"; transcript_id "ENSMUST00000142837.3"; gene_type "protein_coding"; gene_name "Dennd4c"; transcript_type "protein_coding"; transcript_name "Dennd4c-204"; exon_number 11; exon_id "ENSMUSE00000488429.2"; level 2; protein_id "ENSMUSP00000123367.3"; transcript_support_level "1"; mgi_id "MGI:1914769"; tag "basic"; tag "appris_principal_3"; tag "CCDS"; ccdsid "CCDS51218.2"; havana_gene "OTTMUSG00000007709.1"; havana_transcript "OTTMUST00000017756.1";
chr4	ENSEMBL_gcm37	exon	86717590	86717808	5.96020080869568	+	.	gene_id "ENSMUSG00000038024.18"; transcript_id "ENSMUSG00000038024.18_tx_3"; exon_id "chr4_86717590_86717808_+"; exonnum "13"; txlen "6614";
chr4	ENSEMBL_gcm37	exon	86717590	86717808	5.87155451425473	+	.	gene_id "ENSMUSG00000038024.18"; transcript_id "ENSMUSG00000038024.18_tx_4"; exon_id "chr4_86717590_86717808_+"; exonnum "12"; txlen "6473";
chr4	ENSEMBL_gcm37	exon	86717590	86717808	0.274861407752175	+	.	gene_id "ENSMUSG00000038024.18"; transcript_id "ENSMUSG00000038024.18_tx_5"; exon_id "chr4_86717590_86717808_+"; exonnum "14"; txlen "6760";
chr4	ENSEMBL_gcm37	exon	86717590	86717808	0.162880834223511	+	.	gene_id "ENSMUSG00000038024.18"; transcript_id "ENSMUSG00000038024.18_tx_6"; exon_id "chr4_86717590_86717808_+"; exonnum "14"; txlen "6705";
chr4	ENSEMBL	exon	86721144	86721289	0	+	.	gene_id "ENSMUSG00000038024.18"; transcript_id "ENSMUST00000045512.15"; gene_type "protein_coding"; gene_name "Dennd4c"; transcript_type "protein_coding"; transcript_name "Dennd4c-201"; exon_number 13; exon_id "ENSMUSE00000489499.2"; level 3; protein_id "ENSMUSP00000039860.9"; transcript_support_level "5"; mgi_id "MGI:1914769"; tag "basic"; havana_gene "OTTMUSG00000007709.1";
chr4	ENSEMBL	CDS	86721144	86721289	0	+	2	gene_id "ENSMUSG00000038024.18"; transcript_id "ENSMUST00000045512.15"; gene_type "protein_coding"; gene_name "Dennd4c"; transcript_type "protein_coding"; transcript_name "Dennd4c-201"; exon_number 13; exon_id "ENSMUSE00000489499.2"; level 3; protein_id "ENSMUSP00000039860.9"; transcript_support_level "5"; mgi_id "MGI:1914769"; tag "basic"; havana_gene "OTTMUSG00000007709.1";
chr4	HAVANA	exon	86721144	86721289	0	+	.	gene_id "ENSMUSG00000038024.18"; transcript_id "ENSMUST00000082026.14"; gene_type "protein_coding"; gene_name "Dennd4c"; transcript_type "protein_coding"; transcript_name "Dennd4c-202"; exon_number 13; exon_id "ENSMUSE00000489499.2"; level 1; protein_id "ENSMUSP00000080685.7"; transcript_support_level "5"; mgi_id "MGI:1914769"; tag "basic"; tag "Ensembl_canonical"; tag "GENCODE_Primary"; tag "appris_alternative_1"; tag "exp_conf"; havana_gene "OTTMUSG00000007709.1"; havana_transcript "OTTMUST00000017649.1";
chr4	HAVANA	CDS	86721144	86721289	0	+	2	gene_id "ENSMUSG00000038024.18"; transcript_id "ENSMUST00000082026.14"; gene_type "protein_coding"; gene_name "Dennd4c"; transcript_type "protein_coding"; transcript_name "Dennd4c-202"; exon_number 13; exon_id "ENSMUSE00000489499.2"; level 1; protein_id "ENSMUSP00000080685.7"; transcript_support_level "5"; mgi_id "MGI:1914769"; tag "basic"; tag "Ensembl_canonical"; tag "GENCODE_Primary"; tag "appris_alternative_1"; tag "exp_conf"; havana_gene "OTTMUSG00000007709.1"; havana_transcript "OTTMUST00000017649.1";
chr4	HAVANA	exon	86721144	86721289	0	+	.	gene_id "ENSMUSG00000038024.18"; transcript_id "ENSMUST00000142837.3"; gene_type "protein_coding"; gene_name "Dennd4c"; transcript_type "protein_coding"; transcript_name "Dennd4c-204"; exon_number 12; exon_id "ENSMUSE00000489499.2"; level 2; protein_id "ENSMUSP00000123367.3"; transcript_support_level "1"; mgi_id "MGI:1914769"; tag "basic"; tag "appris_principal_3"; tag "CCDS"; ccdsid "CCDS51218.2"; havana_gene "OTTMUSG00000007709.1"; havana_transcript "OTTMUST00000017756.1";
chr4	HAVANA	CDS	86721144	86721289	0	+	2	gene_id "ENSMUSG00000038024.18"; transcript_id "ENSMUST00000142837.3"; gene_type "protein_coding"; gene_name "Dennd4c"; transcript_type "protein_coding"; transcript_name "Dennd4c-204"; exon_number 12; exon_id "ENSMUSE00000489499.2"; level 2; protein_id "ENSMUSP00000123367.3"; transcript_support_level "1"; mgi_id "MGI:1914769"; tag "basic"; tag "appris_principal_3"; tag "CCDS"; ccdsid "CCDS51218.2"; havana_gene "OTTMUSG00000007709.1"; havana_transcript "OTTMUST00000017756.1";
chr4	ENSEMBL_gcm37	exon	86721144	86721289	5.96020080869568	+	.	gene_id "ENSMUSG00000038024.18"; transcript_id "ENSMUSG00000038024.18_tx_3"; exon_id "chr4_86721144_86721289_+"; exonnum "14"; txlen "6614";
chr4	ENSEMBL_gcm37	exon	86721144	86721289	5.87155451425473	+	.	gene_id "ENSMUSG00000038024.18"; transcript_id "ENSMUSG00000038024.18_tx_4"; exon_id "chr4_86721144_86721289_+"; exonnum "13"; txlen "6473";
chr4	ENSEMBL_gcm37	exon	86721144	86721289	0.274861407752175	+	.	gene_id "ENSMUSG00000038024.18"; transcript_id "ENSMUSG00000038024.18_tx_5"; exon_id "chr4_86721144_86721289_+"; exonnum "15"; txlen "6760";
chr4	ENSEMBL_gcm37	exon	86721144	86721289	0.162880834223511	+	.	gene_id "ENSMUSG00000038024.18"; transcript_id "ENSMUSG00000038024.18_tx_6"; exon_id "chr4_86721144_86721289_+"; exonnum "15"; txlen "6705";
chr4	ENSEMBL	exon	86723607	86723642	0	+	.	gene_id "ENSMUSG00000038024.18"; transcript_id "ENSMUST00000045512.15"; gene_type "protein_coding"; gene_name "Dennd4c"; transcript_type "protein_coding"; transcript_name "Dennd4c-201"; exon_number 14; exon_id "ENSMUSE00000603107.2"; level 3; protein_id "ENSMUSP00000039860.9"; transcript_support_level "5"; mgi_id "MGI:1914769"; tag "basic"; havana_gene "OTTMUSG00000007709.1";
chr4	ENSEMBL	CDS	86723607	86723642	0	+	0	gene_id "ENSMUSG00000038024.18"; transcript_id "ENSMUST00000045512.15"; gene_type "protein_coding"; gene_name "Dennd4c"; transcript_type "protein_coding"; transcript_name "Dennd4c-201"; exon_number 14; exon_id "ENSMUSE00000603107.2"; level 3; protein_id "ENSMUSP00000039860.9"; transcript_support_level "5"; mgi_id "MGI:1914769"; tag "basic"; havana_gene "OTTMUSG00000007709.1";
chr4	HAVANA	exon	86723607	86723642	0	+	.	gene_id "ENSMUSG00000038024.18"; transcript_id "ENSMUST00000082026.14"; gene_type "protein_coding"; gene_name "Dennd4c"; transcript_type "protein_coding"; transcript_name "Dennd4c-202"; exon_number 14; exon_id "ENSMUSE00000603107.2"; level 1; protein_id "ENSMUSP00000080685.7"; transcript_support_level "5"; mgi_id "MGI:1914769"; tag "basic"; tag "Ensembl_canonical"; tag "GENCODE_Primary"; tag "appris_alternative_1"; tag "exp_conf"; havana_gene "OTTMUSG00000007709.1"; havana_transcript "OTTMUST00000017649.1";
chr4	HAVANA	CDS	86723607	86723642	0	+	0	gene_id "ENSMUSG00000038024.18"; transcript_id "ENSMUST00000082026.14"; gene_type "protein_coding"; gene_name "Dennd4c"; transcript_type "protein_coding"; transcript_name "Dennd4c-202"; exon_number 14; exon_id "ENSMUSE00000603107.2"; level 1; protein_id "ENSMUSP00000080685.7"; transcript_support_level "5"; mgi_id "MGI:1914769"; tag "basic"; tag "Ensembl_canonical"; tag "GENCODE_Primary"; tag "appris_alternative_1"; tag "exp_conf"; havana_gene "OTTMUSG00000007709.1"; havana_transcript "OTTMUST00000017649.1";
chr4	HAVANA	exon	86723607	86723642	0	+	.	gene_id "ENSMUSG00000038024.18"; transcript_id "ENSMUST00000142837.3"; gene_type "protein_coding"; gene_name "Dennd4c"; transcript_type "protein_coding"; transcript_name "Dennd4c-204"; exon_number 13; exon_id "ENSMUSE00000603107.2"; level 2; protein_id "ENSMUSP00000123367.3"; transcript_support_level "1"; mgi_id "MGI:1914769"; tag "basic"; tag "appris_principal_3"; tag "CCDS"; ccdsid "CCDS51218.2"; havana_gene "OTTMUSG00000007709.1"; havana_transcript "OTTMUST00000017756.1";
chr4	HAVANA	CDS	86723607	86723642	0	+	0	gene_id "ENSMUSG00000038024.18"; transcript_id "ENSMUST00000142837.3"; gene_type "protein_coding"; gene_name "Dennd4c"; transcript_type "protein_coding"; transcript_name "Dennd4c-204"; exon_number 13; exon_id "ENSMUSE00000603107.2"; level 2; protein_id "ENSMUSP00000123367.3"; transcript_support_level "1"; mgi_id "MGI:1914769"; tag "basic"; tag "appris_principal_3"; tag "CCDS"; ccdsid "CCDS51218.2"; havana_gene "OTTMUSG00000007709.1"; havana_transcript "OTTMUST00000017756.1";
chr4	ENSEMBL_gcm37	exon	86723607	86723642	5.96020080869568	+	.	gene_id "ENSMUSG00000038024.18"; transcript_id "ENSMUSG00000038024.18_tx_3"; exon_id "chr4_86723607_86723642_+"; exonnum "15"; txlen "6614";
chr4	ENSEMBL_gcm37	exon	86723607	86723642	5.87155451425473	+	.	gene_id "ENSMUSG00000038024.18"; transcript_id "ENSMUSG00000038024.18_tx_4"; exon_id "chr4_86723607_86723642_+"; exonnum "14"; txlen "6473";
chr4	ENSEMBL_gcm37	exon	86723607	86723642	0.274861407752175	+	.	gene_id "ENSMUSG00000038024.18"; transcript_id "ENSMUSG00000038024.18_tx_5"; exon_id "chr4_86723607_86723642_+"; exonnum "16"; txlen "6760";
chr4	ENSEMBL_gcm37	exon	86723607	86723642	0.162880834223511	+	.	gene_id "ENSMUSG00000038024.18"; transcript_id "ENSMUSG00000038024.18_tx_6"; exon_id "chr4_86723607_86723642_+"; exonnum "16"; txlen "6705";
chr4	ENSEMBL	exon	86723732	86723862	0	+	.	gene_id "ENSMUSG00000038024.18"; transcript_id "ENSMUST00000045512.15"; gene_type "protein_coding"; gene_name "Dennd4c"; transcript_type "protein_coding"; transcript_name "Dennd4c-201"; exon_number 15; exon_id "ENSMUSE00000479197.2"; level 3; protein_id "ENSMUSP00000039860.9"; transcript_support_level "5"; mgi_id "MGI:1914769"; tag "basic"; havana_gene "OTTMUSG00000007709.1";
chr4	ENSEMBL	CDS	86723732	86723862	0	+	0	gene_id "ENSMUSG00000038024.18"; transcript_id "ENSMUST00000045512.15"; gene_type "protein_coding"; gene_name "Dennd4c"; transcript_type "protein_coding"; transcript_name "Dennd4c-201"; exon_number 15; exon_id "ENSMUSE00000479197.2"; level 3; protein_id "ENSMUSP00000039860.9"; transcript_support_level "5"; mgi_id "MGI:1914769"; tag "basic"; havana_gene "OTTMUSG00000007709.1";
chr4	HAVANA	exon	86723732	86723862	0	+	.	gene_id "ENSMUSG00000038024.18"; transcript_id "ENSMUST00000082026.14"; gene_type "protein_coding"; gene_name "Dennd4c"; transcript_type "protein_coding"; transcript_name "Dennd4c-202"; exon_number 15; exon_id "ENSMUSE00000479197.2"; level 1; protein_id "ENSMUSP00000080685.7"; transcript_support_level "5"; mgi_id "MGI:1914769"; tag "basic"; tag "Ensembl_canonical"; tag "GENCODE_Primary"; tag "appris_alternative_1"; tag "exp_conf"; havana_gene "OTTMUSG00000007709.1"; havana_transcript "OTTMUST00000017649.1";
chr4	HAVANA	CDS	86723732	86723862	0	+	0	gene_id "ENSMUSG00000038024.18"; transcript_id "ENSMUST00000082026.14"; gene_type "protein_coding"; gene_name "Dennd4c"; transcript_type "protein_coding"; transcript_name "Dennd4c-202"; exon_number 15; exon_id "ENSMUSE00000479197.2"; level 1; protein_id "ENSMUSP00000080685.7"; transcript_support_level "5"; mgi_id "MGI:1914769"; tag "basic"; tag "Ensembl_canonical"; tag "GENCODE_Primary"; tag "appris_alternative_1"; tag "exp_conf"; havana_gene "OTTMUSG00000007709.1"; havana_transcript "OTTMUST00000017649.1";
chr4	HAVANA	exon	86723732	86723862	0	+	.	gene_id "ENSMUSG00000038024.18"; transcript_id "ENSMUST00000142837.3"; gene_type "protein_coding"; gene_name "Dennd4c"; transcript_type "protein_coding"; transcript_name "Dennd4c-204"; exon_number 14; exon_id "ENSMUSE00000479197.2"; level 2; protein_id "ENSMUSP00000123367.3"; transcript_support_level "1"; mgi_id "MGI:1914769"; tag "basic"; tag "appris_principal_3"; tag "CCDS"; ccdsid "CCDS51218.2"; havana_gene "OTTMUSG00000007709.1"; havana_transcript "OTTMUST00000017756.1";
chr4	HAVANA	CDS	86723732	86723862	0	+	0	gene_id "ENSMUSG00000038024.18"; transcript_id "ENSMUST00000142837.3"; gene_type "protein_coding"; gene_name "Dennd4c"; transcript_type "protein_coding"; transcript_name "Dennd4c-204"; exon_number 14; exon_id "ENSMUSE00000479197.2"; level 2; protein_id "ENSMUSP00000123367.3"; transcript_support_level "1"; mgi_id "MGI:1914769"; tag "basic"; tag "appris_principal_3"; tag "CCDS"; ccdsid "CCDS51218.2"; havana_gene "OTTMUSG00000007709.1"; havana_transcript "OTTMUST00000017756.1";
chr4	ENSEMBL_gcm37	exon	86723732	86723862	5.96020080869568	+	.	gene_id "ENSMUSG00000038024.18"; transcript_id "ENSMUSG00000038024.18_tx_3"; exon_id "chr4_86723732_86723862_+"; exonnum "16"; txlen "6614";
chr4	ENSEMBL_gcm37	exon	86723732	86723862	5.87155451425473	+	.	gene_id "ENSMUSG00000038024.18"; transcript_id "ENSMUSG00000038024.18_tx_4"; exon_id "chr4_86723732_86723862_+"; exonnum "15"; txlen "6473";
chr4	ENSEMBL_gcm37	exon	86723732	86723862	0.274861407752175	+	.	gene_id "ENSMUSG00000038024.18"; transcript_id "ENSMUSG00000038024.18_tx_5"; exon_id "chr4_86723732_86723862_+"; exonnum "17"; txlen "6760";
chr4	ENSEMBL_gcm37	exon	86723732	86723862	0.162880834223511	+	.	gene_id "ENSMUSG00000038024.18"; transcript_id "ENSMUSG00000038024.18_tx_6"; exon_id "chr4_86723732_86723862_+"; exonnum "17"; txlen "6705";
chr4	ENSEMBL	exon	86725665	86725797	0	+	.	gene_id "ENSMUSG00000038024.18"; transcript_id "ENSMUST00000045512.15"; gene_type "protein_coding"; gene_name "Dennd4c"; transcript_type "protein_coding"; transcript_name "Dennd4c-201"; exon_number 16; exon_id "ENSMUSE00000314729.2"; level 3; protein_id "ENSMUSP00000039860.9"; transcript_support_level "5"; mgi_id "MGI:1914769"; tag "basic"; havana_gene "OTTMUSG00000007709.1";
chr4	ENSEMBL	CDS	86725665	86725797	0	+	1	gene_id "ENSMUSG00000038024.18"; transcript_id "ENSMUST00000045512.15"; gene_type "protein_coding"; gene_name "Dennd4c"; transcript_type "protein_coding"; transcript_name "Dennd4c-201"; exon_number 16; exon_id "ENSMUSE00000314729.2"; level 3; protein_id "ENSMUSP00000039860.9"; transcript_support_level "5"; mgi_id "MGI:1914769"; tag "basic"; havana_gene "OTTMUSG00000007709.1";
chr4	HAVANA	exon	86725665	86725797	0	+	.	gene_id "ENSMUSG00000038024.18"; transcript_id "ENSMUST00000082026.14"; gene_type "protein_coding"; gene_name "Dennd4c"; transcript_type "protein_coding"; transcript_name "Dennd4c-202"; exon_number 16; exon_id "ENSMUSE00000314729.2"; level 1; protein_id "ENSMUSP00000080685.7"; transcript_support_level "5"; mgi_id "MGI:1914769"; tag "basic"; tag "Ensembl_canonical"; tag "GENCODE_Primary"; tag "appris_alternative_1"; tag "exp_conf"; havana_gene "OTTMUSG00000007709.1"; havana_transcript "OTTMUST00000017649.1";
chr4	HAVANA	CDS	86725665	86725797	0	+	1	gene_id "ENSMUSG00000038024.18"; transcript_id "ENSMUST00000082026.14"; gene_type "protein_coding"; gene_name "Dennd4c"; transcript_type "protein_coding"; transcript_name "Dennd4c-202"; exon_number 16; exon_id "ENSMUSE00000314729.2"; level 1; protein_id "ENSMUSP00000080685.7"; transcript_support_level "5"; mgi_id "MGI:1914769"; tag "basic"; tag "Ensembl_canonical"; tag "GENCODE_Primary"; tag "appris_alternative_1"; tag "exp_conf"; havana_gene "OTTMUSG00000007709.1"; havana_transcript "OTTMUST00000017649.1";
chr4	HAVANA	exon	86725665	86725797	0	+	.	gene_id "ENSMUSG00000038024.18"; transcript_id "ENSMUST00000142837.3"; gene_type "protein_coding"; gene_name "Dennd4c"; transcript_type "protein_coding"; transcript_name "Dennd4c-204"; exon_number 15; exon_id "ENSMUSE00000314729.2"; level 2; protein_id "ENSMUSP00000123367.3"; transcript_support_level "1"; mgi_id "MGI:1914769"; tag "basic"; tag "appris_principal_3"; tag "CCDS"; ccdsid "CCDS51218.2"; havana_gene "OTTMUSG00000007709.1"; havana_transcript "OTTMUST00000017756.1";
chr4	HAVANA	CDS	86725665	86725797	0	+	1	gene_id "ENSMUSG00000038024.18"; transcript_id "ENSMUST00000142837.3"; gene_type "protein_coding"; gene_name "Dennd4c"; transcript_type "protein_coding"; transcript_name "Dennd4c-204"; exon_number 15; exon_id "ENSMUSE00000314729.2"; level 2; protein_id "ENSMUSP00000123367.3"; transcript_support_level "1"; mgi_id "MGI:1914769"; tag "basic"; tag "appris_principal_3"; tag "CCDS"; ccdsid "CCDS51218.2"; havana_gene "OTTMUSG00000007709.1"; havana_transcript "OTTMUST00000017756.1";
chr4	ENSEMBL_gcm37	exon	86725665	86725797	5.96020080869568	+	.	gene_id "ENSMUSG00000038024.18"; transcript_id "ENSMUSG00000038024.18_tx_3"; exon_id "chr4_86725665_86725797_+"; exonnum "17"; txlen "6614";
chr4	ENSEMBL_gcm37	exon	86725665	86725797	5.87155451425473	+	.	gene_id "ENSMUSG00000038024.18"; transcript_id "ENSMUSG00000038024.18_tx_4"; exon_id "chr4_86725665_86725797_+"; exonnum "16"; txlen "6473";
chr4	ENSEMBL_gcm37	exon	86725665	86725797	0.274861407752175	+	.	gene_id "ENSMUSG00000038024.18"; transcript_id "ENSMUSG00000038024.18_tx_5"; exon_id "chr4_86725665_86725797_+"; exonnum "18"; txlen "6760";
chr4	ENSEMBL_gcm37	exon	86725665	86725797	0.162880834223511	+	.	gene_id "ENSMUSG00000038024.18"; transcript_id "ENSMUSG00000038024.18_tx_6"; exon_id "chr4_86725665_86725797_+"; exonnum "18"; txlen "6705";
chr4	ENSEMBL	exon	86729650	86729856	0	+	.	gene_id "ENSMUSG00000038024.18"; transcript_id "ENSMUST00000045512.15"; gene_type "protein_coding"; gene_name "Dennd4c"; transcript_type "protein_coding"; transcript_name "Dennd4c-201"; exon_number 17; exon_id "ENSMUSE00000403283.5"; level 3; protein_id "ENSMUSP00000039860.9"; transcript_support_level "5"; mgi_id "MGI:1914769"; tag "basic"; havana_gene "OTTMUSG00000007709.1";
chr4	ENSEMBL	CDS	86729650	86729856	0	+	0	gene_id "ENSMUSG00000038024.18"; transcript_id "ENSMUST00000045512.15"; gene_type "protein_coding"; gene_name "Dennd4c"; transcript_type "protein_coding"; transcript_name "Dennd4c-201"; exon_number 17; exon_id "ENSMUSE00000403283.5"; level 3; protein_id "ENSMUSP00000039860.9"; transcript_support_level "5"; mgi_id "MGI:1914769"; tag "basic"; havana_gene "OTTMUSG00000007709.1";
chr4	HAVANA	exon	86729650	86729856	0	+	.	gene_id "ENSMUSG00000038024.18"; transcript_id "ENSMUST00000082026.14"; gene_type "protein_coding"; gene_name "Dennd4c"; transcript_type "protein_coding"; transcript_name "Dennd4c-202"; exon_number 17; exon_id "ENSMUSE00000403283.5"; level 1; protein_id "ENSMUSP00000080685.7"; transcript_support_level "5"; mgi_id "MGI:1914769"; tag "basic"; tag "Ensembl_canonical"; tag "GENCODE_Primary"; tag "appris_alternative_1"; tag "exp_conf"; havana_gene "OTTMUSG00000007709.1"; havana_transcript "OTTMUST00000017649.1";
chr4	HAVANA	CDS	86729650	86729856	0	+	0	gene_id "ENSMUSG00000038024.18"; transcript_id "ENSMUST00000082026.14"; gene_type "protein_coding"; gene_name "Dennd4c"; transcript_type "protein_coding"; transcript_name "Dennd4c-202"; exon_number 17; exon_id "ENSMUSE00000403283.5"; level 1; protein_id "ENSMUSP00000080685.7"; transcript_support_level "5"; mgi_id "MGI:1914769"; tag "basic"; tag "Ensembl_canonical"; tag "GENCODE_Primary"; tag "appris_alternative_1"; tag "exp_conf"; havana_gene "OTTMUSG00000007709.1"; havana_transcript "OTTMUST00000017649.1";
chr4	HAVANA	exon	86729650	86729856	0	+	.	gene_id "ENSMUSG00000038024.18"; transcript_id "ENSMUST00000142837.3"; gene_type "protein_coding"; gene_name "Dennd4c"; transcript_type "protein_coding"; transcript_name "Dennd4c-204"; exon_number 16; exon_id "ENSMUSE00000403283.5"; level 2; protein_id "ENSMUSP00000123367.3"; transcript_support_level "1"; mgi_id "MGI:1914769"; tag "basic"; tag "appris_principal_3"; tag "CCDS"; ccdsid "CCDS51218.2"; havana_gene "OTTMUSG00000007709.1"; havana_transcript "OTTMUST00000017756.1";
chr4	HAVANA	CDS	86729650	86729856	0	+	0	gene_id "ENSMUSG00000038024.18"; transcript_id "ENSMUST00000142837.3"; gene_type "protein_coding"; gene_name "Dennd4c"; transcript_type "protein_coding"; transcript_name "Dennd4c-204"; exon_number 16; exon_id "ENSMUSE00000403283.5"; level 2; protein_id "ENSMUSP00000123367.3"; transcript_support_level "1"; mgi_id "MGI:1914769"; tag "basic"; tag "appris_principal_3"; tag "CCDS"; ccdsid "CCDS51218.2"; havana_gene "OTTMUSG00000007709.1"; havana_transcript "OTTMUST00000017756.1";
chr4	ENSEMBL_gcm37	exon	86729650	86729856	5.96020080869568	+	.	gene_id "ENSMUSG00000038024.18"; transcript_id "ENSMUSG00000038024.18_tx_3"; exon_id "chr4_86729650_86729856_+"; exonnum "18"; txlen "6614";
chr4	ENSEMBL_gcm37	exon	86729650	86729856	5.87155451425473	+	.	gene_id "ENSMUSG00000038024.18"; transcript_id "ENSMUSG00000038024.18_tx_4"; exon_id "chr4_86729650_86729856_+"; exonnum "17"; txlen "6473";
chr4	ENSEMBL_gcm37	exon	86729650	86729856	0.274861407752175	+	.	gene_id "ENSMUSG00000038024.18"; transcript_id "ENSMUSG00000038024.18_tx_5"; exon_id "chr4_86729650_86729856_+"; exonnum "19"; txlen "6760";
chr4	ENSEMBL_gcm37	exon	86729650	86729856	0.162880834223511	+	.	gene_id "ENSMUSG00000038024.18"; transcript_id "ENSMUSG00000038024.18_tx_6"; exon_id "chr4_86729650_86729856_+"; exonnum "19"; txlen "6705";
chr4	ENSEMBL	exon	86730562	86730690	0	+	.	gene_id "ENSMUSG00000038024.18"; transcript_id "ENSMUST00000045512.15"; gene_type "protein_coding"; gene_name "Dennd4c"; transcript_type "protein_coding"; transcript_name "Dennd4c-201"; exon_number 18; exon_id "ENSMUSE00000632092.2"; level 3; protein_id "ENSMUSP00000039860.9"; transcript_support_level "5"; mgi_id "MGI:1914769"; tag "basic"; havana_gene "OTTMUSG00000007709.1";
chr4	ENSEMBL	CDS	86730562	86730690	0	+	0	gene_id "ENSMUSG00000038024.18"; transcript_id "ENSMUST00000045512.15"; gene_type "protein_coding"; gene_name "Dennd4c"; transcript_type "protein_coding"; transcript_name "Dennd4c-201"; exon_number 18; exon_id "ENSMUSE00000632092.2"; level 3; protein_id "ENSMUSP00000039860.9"; transcript_support_level "5"; mgi_id "MGI:1914769"; tag "basic"; havana_gene "OTTMUSG00000007709.1";
chr4	HAVANA	exon	86730562	86730690	0	+	.	gene_id "ENSMUSG00000038024.18"; transcript_id "ENSMUST00000082026.14"; gene_type "protein_coding"; gene_name "Dennd4c"; transcript_type "protein_coding"; transcript_name "Dennd4c-202"; exon_number 18; exon_id "ENSMUSE00000632092.2"; level 1; protein_id "ENSMUSP00000080685.7"; transcript_support_level "5"; mgi_id "MGI:1914769"; tag "basic"; tag "Ensembl_canonical"; tag "GENCODE_Primary"; tag "appris_alternative_1"; tag "exp_conf"; havana_gene "OTTMUSG00000007709.1"; havana_transcript "OTTMUST00000017649.1";
chr4	HAVANA	CDS	86730562	86730690	0	+	0	gene_id "ENSMUSG00000038024.18"; transcript_id "ENSMUST00000082026.14"; gene_type "protein_coding"; gene_name "Dennd4c"; transcript_type "protein_coding"; transcript_name "Dennd4c-202"; exon_number 18; exon_id "ENSMUSE00000632092.2"; level 1; protein_id "ENSMUSP00000080685.7"; transcript_support_level "5"; mgi_id "MGI:1914769"; tag "basic"; tag "Ensembl_canonical"; tag "GENCODE_Primary"; tag "appris_alternative_1"; tag "exp_conf"; havana_gene "OTTMUSG00000007709.1"; havana_transcript "OTTMUST00000017649.1";
chr4	HAVANA	exon	86730562	86730690	0	+	.	gene_id "ENSMUSG00000038024.18"; transcript_id "ENSMUST00000142837.3"; gene_type "protein_coding"; gene_name "Dennd4c"; transcript_type "protein_coding"; transcript_name "Dennd4c-204"; exon_number 17; exon_id "ENSMUSE00000632092.2"; level 2; protein_id "ENSMUSP00000123367.3"; transcript_support_level "1"; mgi_id "MGI:1914769"; tag "basic"; tag "appris_principal_3"; tag "CCDS"; ccdsid "CCDS51218.2"; havana_gene "OTTMUSG00000007709.1"; havana_transcript "OTTMUST00000017756.1";
chr4	HAVANA	CDS	86730562	86730690	0	+	0	gene_id "ENSMUSG00000038024.18"; transcript_id "ENSMUST00000142837.3"; gene_type "protein_coding"; gene_name "Dennd4c"; transcript_type "protein_coding"; transcript_name "Dennd4c-204"; exon_number 17; exon_id "ENSMUSE00000632092.2"; level 2; protein_id "ENSMUSP00000123367.3"; transcript_support_level "1"; mgi_id "MGI:1914769"; tag "basic"; tag "appris_principal_3"; tag "CCDS"; ccdsid "CCDS51218.2"; havana_gene "OTTMUSG00000007709.1"; havana_transcript "OTTMUST00000017756.1";
chr4	ENSEMBL_gcm37	exon	86730562	86730690	5.96020080869568	+	.	gene_id "ENSMUSG00000038024.18"; transcript_id "ENSMUSG00000038024.18_tx_3"; exon_id "chr4_86730562_86730690_+"; exonnum "19"; txlen "6614";
chr4	ENSEMBL_gcm37	exon	86730562	86730690	5.87155451425473	+	.	gene_id "ENSMUSG00000038024.18"; transcript_id "ENSMUSG00000038024.18_tx_4"; exon_id "chr4_86730562_86730690_+"; exonnum "18"; txlen "6473";
chr4	ENSEMBL_gcm37	exon	86730562	86730690	0.274861407752175	+	.	gene_id "ENSMUSG00000038024.18"; transcript_id "ENSMUSG00000038024.18_tx_5"; exon_id "chr4_86730562_86730690_+"; exonnum "20"; txlen "6760";
chr4	ENSEMBL_gcm37	exon	86730562	86730690	0.162880834223511	+	.	gene_id "ENSMUSG00000038024.18"; transcript_id "ENSMUSG00000038024.18_tx_6"; exon_id "chr4_86730562_86730690_+"; exonnum "20"; txlen "6705";
chr4	ENSEMBL	exon	86731630	86731774	0	+	.	gene_id "ENSMUSG00000038024.18"; transcript_id "ENSMUST00000045512.15"; gene_type "protein_coding"; gene_name "Dennd4c"; transcript_type "protein_coding"; transcript_name "Dennd4c-201"; exon_number 19; exon_id "ENSMUSE00000603111.3"; level 3; protein_id "ENSMUSP00000039860.9"; transcript_support_level "5"; mgi_id "MGI:1914769"; tag "basic"; havana_gene "OTTMUSG00000007709.1";
chr4	ENSEMBL	CDS	86731630	86731774	0	+	0	gene_id "ENSMUSG00000038024.18"; transcript_id "ENSMUST00000045512.15"; gene_type "protein_coding"; gene_name "Dennd4c"; transcript_type "protein_coding"; transcript_name "Dennd4c-201"; exon_number 19; exon_id "ENSMUSE00000603111.3"; level 3; protein_id "ENSMUSP00000039860.9"; transcript_support_level "5"; mgi_id "MGI:1914769"; tag "basic"; havana_gene "OTTMUSG00000007709.1";
chr4	HAVANA	exon	86731630	86731774	0	+	.	gene_id "ENSMUSG00000038024.18"; transcript_id "ENSMUST00000082026.14"; gene_type "protein_coding"; gene_name "Dennd4c"; transcript_type "protein_coding"; transcript_name "Dennd4c-202"; exon_number 19; exon_id "ENSMUSE00000603111.3"; level 1; protein_id "ENSMUSP00000080685.7"; transcript_support_level "5"; mgi_id "MGI:1914769"; tag "basic"; tag "Ensembl_canonical"; tag "GENCODE_Primary"; tag "appris_alternative_1"; tag "exp_conf"; havana_gene "OTTMUSG00000007709.1"; havana_transcript "OTTMUST00000017649.1";
chr4	HAVANA	CDS	86731630	86731774	0	+	0	gene_id "ENSMUSG00000038024.18"; transcript_id "ENSMUST00000082026.14"; gene_type "protein_coding"; gene_name "Dennd4c"; transcript_type "protein_coding"; transcript_name "Dennd4c-202"; exon_number 19; exon_id "ENSMUSE00000603111.3"; level 1; protein_id "ENSMUSP00000080685.7"; transcript_support_level "5"; mgi_id "MGI:1914769"; tag "basic"; tag "Ensembl_canonical"; tag "GENCODE_Primary"; tag "appris_alternative_1"; tag "exp_conf"; havana_gene "OTTMUSG00000007709.1"; havana_transcript "OTTMUST00000017649.1";
chr4	HAVANA	exon	86731630	86731774	0	+	.	gene_id "ENSMUSG00000038024.18"; transcript_id "ENSMUST00000142837.3"; gene_type "protein_coding"; gene_name "Dennd4c"; transcript_type "protein_coding"; transcript_name "Dennd4c-204"; exon_number 18; exon_id "ENSMUSE00000603111.3"; level 2; protein_id "ENSMUSP00000123367.3"; transcript_support_level "1"; mgi_id "MGI:1914769"; tag "basic"; tag "appris_principal_3"; tag "CCDS"; ccdsid "CCDS51218.2"; havana_gene "OTTMUSG00000007709.1"; havana_transcript "OTTMUST00000017756.1";
chr4	HAVANA	CDS	86731630	86731774	0	+	0	gene_id "ENSMUSG00000038024.18"; transcript_id "ENSMUST00000142837.3"; gene_type "protein_coding"; gene_name "Dennd4c"; transcript_type "protein_coding"; transcript_name "Dennd4c-204"; exon_number 18; exon_id "ENSMUSE00000603111.3"; level 2; protein_id "ENSMUSP00000123367.3"; transcript_support_level "1"; mgi_id "MGI:1914769"; tag "basic"; tag "appris_principal_3"; tag "CCDS"; ccdsid "CCDS51218.2"; havana_gene "OTTMUSG00000007709.1"; havana_transcript "OTTMUST00000017756.1";
chr4	ENSEMBL_gcm37	exon	86731630	86731774	5.96020080869568	+	.	gene_id "ENSMUSG00000038024.18"; transcript_id "ENSMUSG00000038024.18_tx_3"; exon_id "chr4_86731630_86731774_+"; exonnum "20"; txlen "6614";
chr4	ENSEMBL_gcm37	exon	86731630	86731774	5.87155451425473	+	.	gene_id "ENSMUSG00000038024.18"; transcript_id "ENSMUSG00000038024.18_tx_4"; exon_id "chr4_86731630_86731774_+"; exonnum "19"; txlen "6473";
chr4	ENSEMBL_gcm37	exon	86731630	86731774	0.274861407752175	+	.	gene_id "ENSMUSG00000038024.18"; transcript_id "ENSMUSG00000038024.18_tx_5"; exon_id "chr4_86731630_86731774_+"; exonnum "21"; txlen "6760";
chr4	ENSEMBL_gcm37	exon	86731630	86731774	0.162880834223511	+	.	gene_id "ENSMUSG00000038024.18"; transcript_id "ENSMUSG00000038024.18_tx_6"; exon_id "chr4_86731630_86731774_+"; exonnum "21"; txlen "6705";
chr4	ENSEMBL	exon	86732019	86732165	0	+	.	gene_id "ENSMUSG00000038024.18"; transcript_id "ENSMUST00000045512.15"; gene_type "protein_coding"; gene_name "Dennd4c"; transcript_type "protein_coding"; transcript_name "Dennd4c-201"; exon_number 20; exon_id "ENSMUSE00000632091.2"; level 3; protein_id "ENSMUSP00000039860.9"; transcript_support_level "5"; mgi_id "MGI:1914769"; tag "basic"; havana_gene "OTTMUSG00000007709.1";
chr4	ENSEMBL	CDS	86732019	86732165	0	+	2	gene_id "ENSMUSG00000038024.18"; transcript_id "ENSMUST00000045512.15"; gene_type "protein_coding"; gene_name "Dennd4c"; transcript_type "protein_coding"; transcript_name "Dennd4c-201"; exon_number 20; exon_id "ENSMUSE00000632091.2"; level 3; protein_id "ENSMUSP00000039860.9"; transcript_support_level "5"; mgi_id "MGI:1914769"; tag "basic"; havana_gene "OTTMUSG00000007709.1";
chr4	HAVANA	exon	86732019	86732165	0	+	.	gene_id "ENSMUSG00000038024.18"; transcript_id "ENSMUST00000082026.14"; gene_type "protein_coding"; gene_name "Dennd4c"; transcript_type "protein_coding"; transcript_name "Dennd4c-202"; exon_number 20; exon_id "ENSMUSE00000632091.2"; level 1; protein_id "ENSMUSP00000080685.7"; transcript_support_level "5"; mgi_id "MGI:1914769"; tag "basic"; tag "Ensembl_canonical"; tag "GENCODE_Primary"; tag "appris_alternative_1"; tag "exp_conf"; havana_gene "OTTMUSG00000007709.1"; havana_transcript "OTTMUST00000017649.1";
chr4	HAVANA	CDS	86732019	86732165	0	+	2	gene_id "ENSMUSG00000038024.18"; transcript_id "ENSMUST00000082026.14"; gene_type "protein_coding"; gene_name "Dennd4c"; transcript_type "protein_coding"; transcript_name "Dennd4c-202"; exon_number 20; exon_id "ENSMUSE00000632091.2"; level 1; protein_id "ENSMUSP00000080685.7"; transcript_support_level "5"; mgi_id "MGI:1914769"; tag "basic"; tag "Ensembl_canonical"; tag "GENCODE_Primary"; tag "appris_alternative_1"; tag "exp_conf"; havana_gene "OTTMUSG00000007709.1"; havana_transcript "OTTMUST00000017649.1";
chr4	ENSEMBL_gcm37	exon	86732019	86732165	5.96020080869568	+	.	gene_id "ENSMUSG00000038024.18"; transcript_id "ENSMUSG00000038024.18_tx_3"; exon_id "chr4_86732019_86732165_+"; exonnum "21"; txlen "6614";
chr4	ENSEMBL_gcm37	exon	86732019	86732165	5.87155451425473	+	.	gene_id "ENSMUSG00000038024.18"; transcript_id "ENSMUSG00000038024.18_tx_4"; exon_id "chr4_86732019_86732165_+"; exonnum "20"; txlen "6473";
chr4	ENSEMBL_gcm37	exon	86732019	86732165	0.274861407752175	+	.	gene_id "ENSMUSG00000038024.18"; transcript_id "ENSMUSG00000038024.18_tx_5"; exon_id "chr4_86732019_86732165_+"; exonnum "22"; txlen "6760";
chr4	ENSEMBL_gcm37	exon	86732019	86732165	0.162880834223511	+	.	gene_id "ENSMUSG00000038024.18"; transcript_id "ENSMUSG00000038024.18_tx_6"; exon_id "chr4_86732019_86732165_+"; exonnum "22"; txlen "6705";
chr4	sragcm37_mid	exon	86732841	86732921	5.87155451425473	+	.	gene_id "ENSMUSG00000038024.18"; transcript_id "ENSMUSG00000038024.18_tx_4"; exon_id "chr4_86732841_86732921_+"; exonnum "21"; txlen "6473";
chr4	sragcm37_mid	exon	86732841	86732921	0.274861407752175	+	.	gene_id "ENSMUSG00000038024.18"; transcript_id "ENSMUSG00000038024.18_tx_5"; exon_id "chr4_86732841_86732921_+"; exonnum "23"; txlen "6760";
chr4	sragcm37_mid	exon	86732841	86732921	0.162880834223511	+	.	gene_id "ENSMUSG00000038024.18"; transcript_id "ENSMUSG00000038024.18_tx_6"; exon_id "chr4_86732841_86732921_+"; exonnum "23"; txlen "6705";
chr4	ENSEMBL	exon	86738099	86738218	0	+	.	gene_id "ENSMUSG00000038024.18"; transcript_id "ENSMUST00000045512.15"; gene_type "protein_coding"; gene_name "Dennd4c"; transcript_type "protein_coding"; transcript_name "Dennd4c-201"; exon_number 21; exon_id "ENSMUSE00000632090.2"; level 3; protein_id "ENSMUSP00000039860.9"; transcript_support_level "5"; mgi_id "MGI:1914769"; tag "basic"; havana_gene "OTTMUSG00000007709.1";
chr4	ENSEMBL	CDS	86738099	86738218	0	+	2	gene_id "ENSMUSG00000038024.18"; transcript_id "ENSMUST00000045512.15"; gene_type "protein_coding"; gene_name "Dennd4c"; transcript_type "protein_coding"; transcript_name "Dennd4c-201"; exon_number 21; exon_id "ENSMUSE00000632090.2"; level 3; protein_id "ENSMUSP00000039860.9"; transcript_support_level "5"; mgi_id "MGI:1914769"; tag "basic"; havana_gene "OTTMUSG00000007709.1";
chr4	HAVANA	exon	86738099	86738218	0	+	.	gene_id "ENSMUSG00000038024.18"; transcript_id "ENSMUST00000082026.14"; gene_type "protein_coding"; gene_name "Dennd4c"; transcript_type "protein_coding"; transcript_name "Dennd4c-202"; exon_number 21; exon_id "ENSMUSE00000632090.2"; level 1; protein_id "ENSMUSP00000080685.7"; transcript_support_level "5"; mgi_id "MGI:1914769"; tag "basic"; tag "Ensembl_canonical"; tag "GENCODE_Primary"; tag "appris_alternative_1"; tag "exp_conf"; havana_gene "OTTMUSG00000007709.1"; havana_transcript "OTTMUST00000017649.1";
chr4	HAVANA	CDS	86738099	86738218	0	+	2	gene_id "ENSMUSG00000038024.18"; transcript_id "ENSMUST00000082026.14"; gene_type "protein_coding"; gene_name "Dennd4c"; transcript_type "protein_coding"; transcript_name "Dennd4c-202"; exon_number 21; exon_id "ENSMUSE00000632090.2"; level 1; protein_id "ENSMUSP00000080685.7"; transcript_support_level "5"; mgi_id "MGI:1914769"; tag "basic"; tag "Ensembl_canonical"; tag "GENCODE_Primary"; tag "appris_alternative_1"; tag "exp_conf"; havana_gene "OTTMUSG00000007709.1"; havana_transcript "OTTMUST00000017649.1";
chr4	HAVANA	exon	86738099	86738218	0	+	.	gene_id "ENSMUSG00000038024.18"; transcript_id "ENSMUST00000142837.3"; gene_type "protein_coding"; gene_name "Dennd4c"; transcript_type "protein_coding"; transcript_name "Dennd4c-204"; exon_number 19; exon_id "ENSMUSE00000632090.2"; level 2; protein_id "ENSMUSP00000123367.3"; transcript_support_level "1"; mgi_id "MGI:1914769"; tag "basic"; tag "appris_principal_3"; tag "CCDS"; ccdsid "CCDS51218.2"; havana_gene "OTTMUSG00000007709.1"; havana_transcript "OTTMUST00000017756.1";
chr4	HAVANA	CDS	86738099	86738218	0	+	2	gene_id "ENSMUSG00000038024.18"; transcript_id "ENSMUST00000142837.3"; gene_type "protein_coding"; gene_name "Dennd4c"; transcript_type "protein_coding"; transcript_name "Dennd4c-204"; exon_number 19; exon_id "ENSMUSE00000632090.2"; level 2; protein_id "ENSMUSP00000123367.3"; transcript_support_level "1"; mgi_id "MGI:1914769"; tag "basic"; tag "appris_principal_3"; tag "CCDS"; ccdsid "CCDS51218.2"; havana_gene "OTTMUSG00000007709.1"; havana_transcript "OTTMUST00000017756.1";
chr4	ENSEMBL_gcm37	exon	86738099	86738218	5.96020080869568	+	.	gene_id "ENSMUSG00000038024.18"; transcript_id "ENSMUSG00000038024.18_tx_3"; exon_id "chr4_86738099_86738218_+"; exonnum "22"; txlen "6614";
chr4	ENSEMBL_gcm37	exon	86738099	86738218	5.87155451425473	+	.	gene_id "ENSMUSG00000038024.18"; transcript_id "ENSMUSG00000038024.18_tx_4"; exon_id "chr4_86738099_86738218_+"; exonnum "22"; txlen "6473";
chr4	ENSEMBL_gcm37	exon	86738099	86738218	0.274861407752175	+	.	gene_id "ENSMUSG00000038024.18"; transcript_id "ENSMUSG00000038024.18_tx_5"; exon_id "chr4_86738099_86738218_+"; exonnum "24"; txlen "6760";
chr4	ENSEMBL_gcm37	exon	86738099	86738218	0.162880834223511	+	.	gene_id "ENSMUSG00000038024.18"; transcript_id "ENSMUSG00000038024.18_tx_6"; exon_id "chr4_86738099_86738218_+"; exonnum "24"; txlen "6705";
chr4	ENSEMBL	exon	86739564	86739707	0	+	.	gene_id "ENSMUSG00000038024.18"; transcript_id "ENSMUST00000045512.15"; gene_type "protein_coding"; gene_name "Dennd4c"; transcript_type "protein_coding"; transcript_name "Dennd4c-201"; exon_number 22; exon_id "ENSMUSE00000468521.2"; level 3; protein_id "ENSMUSP00000039860.9"; transcript_support_level "5"; mgi_id "MGI:1914769"; tag "basic"; havana_gene "OTTMUSG00000007709.1";
chr4	ENSEMBL	CDS	86739564	86739707	0	+	2	gene_id "ENSMUSG00000038024.18"; transcript_id "ENSMUST00000045512.15"; gene_type "protein_coding"; gene_name "Dennd4c"; transcript_type "protein_coding"; transcript_name "Dennd4c-201"; exon_number 22; exon_id "ENSMUSE00000468521.2"; level 3; protein_id "ENSMUSP00000039860.9"; transcript_support_level "5"; mgi_id "MGI:1914769"; tag "basic"; havana_gene "OTTMUSG00000007709.1";
chr4	HAVANA	exon	86739564	86739707	0	+	.	gene_id "ENSMUSG00000038024.18"; transcript_id "ENSMUST00000082026.14"; gene_type "protein_coding"; gene_name "Dennd4c"; transcript_type "protein_coding"; transcript_name "Dennd4c-202"; exon_number 22; exon_id "ENSMUSE00000468521.2"; level 1; protein_id "ENSMUSP00000080685.7"; transcript_support_level "5"; mgi_id "MGI:1914769"; tag "basic"; tag "Ensembl_canonical"; tag "GENCODE_Primary"; tag "appris_alternative_1"; tag "exp_conf"; havana_gene "OTTMUSG00000007709.1"; havana_transcript "OTTMUST00000017649.1";
chr4	HAVANA	CDS	86739564	86739707	0	+	2	gene_id "ENSMUSG00000038024.18"; transcript_id "ENSMUST00000082026.14"; gene_type "protein_coding"; gene_name "Dennd4c"; transcript_type "protein_coding"; transcript_name "Dennd4c-202"; exon_number 22; exon_id "ENSMUSE00000468521.2"; level 1; protein_id "ENSMUSP00000080685.7"; transcript_support_level "5"; mgi_id "MGI:1914769"; tag "basic"; tag "Ensembl_canonical"; tag "GENCODE_Primary"; tag "appris_alternative_1"; tag "exp_conf"; havana_gene "OTTMUSG00000007709.1"; havana_transcript "OTTMUST00000017649.1";
chr4	HAVANA	exon	86739564	86739707	0	+	.	gene_id "ENSMUSG00000038024.18"; transcript_id "ENSMUST00000142837.3"; gene_type "protein_coding"; gene_name "Dennd4c"; transcript_type "protein_coding"; transcript_name "Dennd4c-204"; exon_number 20; exon_id "ENSMUSE00000468521.2"; level 2; protein_id "ENSMUSP00000123367.3"; transcript_support_level "1"; mgi_id "MGI:1914769"; tag "basic"; tag "appris_principal_3"; tag "CCDS"; ccdsid "CCDS51218.2"; havana_gene "OTTMUSG00000007709.1"; havana_transcript "OTTMUST00000017756.1";
chr4	HAVANA	CDS	86739564	86739707	0	+	2	gene_id "ENSMUSG00000038024.18"; transcript_id "ENSMUST00000142837.3"; gene_type "protein_coding"; gene_name "Dennd4c"; transcript_type "protein_coding"; transcript_name "Dennd4c-204"; exon_number 20; exon_id "ENSMUSE00000468521.2"; level 2; protein_id "ENSMUSP00000123367.3"; transcript_support_level "1"; mgi_id "MGI:1914769"; tag "basic"; tag "appris_principal_3"; tag "CCDS"; ccdsid "CCDS51218.2"; havana_gene "OTTMUSG00000007709.1"; havana_transcript "OTTMUST00000017756.1";
chr4	ENSEMBL_gcm37	exon	86739564	86739707	5.96020080869568	+	.	gene_id "ENSMUSG00000038024.18"; transcript_id "ENSMUSG00000038024.18_tx_3"; exon_id "chr4_86739564_86739707_+"; exonnum "23"; txlen "6614";
chr4	ENSEMBL_gcm37	exon	86739564	86739707	5.87155451425473	+	.	gene_id "ENSMUSG00000038024.18"; transcript_id "ENSMUSG00000038024.18_tx_4"; exon_id "chr4_86739564_86739707_+"; exonnum "23"; txlen "6473";
chr4	ENSEMBL_gcm37	exon	86739564	86739707	0.274861407752175	+	.	gene_id "ENSMUSG00000038024.18"; transcript_id "ENSMUSG00000038024.18_tx_5"; exon_id "chr4_86739564_86739707_+"; exonnum "25"; txlen "6760";
chr4	ENSEMBL_gcm37	exon	86739564	86739707	0.162880834223511	+	.	gene_id "ENSMUSG00000038024.18"; transcript_id "ENSMUSG00000038024.18_tx_6"; exon_id "chr4_86739564_86739707_+"; exonnum "25"; txlen "6705";
chr4	ENSEMBL	exon	86743155	86744317	0	+	.	gene_id "ENSMUSG00000038024.18"; transcript_id "ENSMUST00000045512.15"; gene_type "protein_coding"; gene_name "Dennd4c"; transcript_type "protein_coding"; transcript_name "Dennd4c-201"; exon_number 23; exon_id "ENSMUSE00000876205.2"; level 3; protein_id "ENSMUSP00000039860.9"; transcript_support_level "5"; mgi_id "MGI:1914769"; tag "basic"; havana_gene "OTTMUSG00000007709.1";
chr4	ENSEMBL	CDS	86743155	86744317	0	+	2	gene_id "ENSMUSG00000038024.18"; transcript_id "ENSMUST00000045512.15"; gene_type "protein_coding"; gene_name "Dennd4c"; transcript_type "protein_coding"; transcript_name "Dennd4c-201"; exon_number 23; exon_id "ENSMUSE00000876205.2"; level 3; protein_id "ENSMUSP00000039860.9"; transcript_support_level "5"; mgi_id "MGI:1914769"; tag "basic"; havana_gene "OTTMUSG00000007709.1";
chr4	HAVANA	exon	86743155	86744317	0	+	.	gene_id "ENSMUSG00000038024.18"; transcript_id "ENSMUST00000082026.14"; gene_type "protein_coding"; gene_name "Dennd4c"; transcript_type "protein_coding"; transcript_name "Dennd4c-202"; exon_number 23; exon_id "ENSMUSE00000876205.2"; level 1; protein_id "ENSMUSP00000080685.7"; transcript_support_level "5"; mgi_id "MGI:1914769"; tag "basic"; tag "Ensembl_canonical"; tag "GENCODE_Primary"; tag "appris_alternative_1"; tag "exp_conf"; havana_gene "OTTMUSG00000007709.1"; havana_transcript "OTTMUST00000017649.1";
chr4	HAVANA	CDS	86743155	86744317	0	+	2	gene_id "ENSMUSG00000038024.18"; transcript_id "ENSMUST00000082026.14"; gene_type "protein_coding"; gene_name "Dennd4c"; transcript_type "protein_coding"; transcript_name "Dennd4c-202"; exon_number 23; exon_id "ENSMUSE00000876205.2"; level 1; protein_id "ENSMUSP00000080685.7"; transcript_support_level "5"; mgi_id "MGI:1914769"; tag "basic"; tag "Ensembl_canonical"; tag "GENCODE_Primary"; tag "appris_alternative_1"; tag "exp_conf"; havana_gene "OTTMUSG00000007709.1"; havana_transcript "OTTMUST00000017649.1";
chr4	HAVANA	exon	86743155	86744317	0	+	.	gene_id "ENSMUSG00000038024.18"; transcript_id "ENSMUST00000142837.3"; gene_type "protein_coding"; gene_name "Dennd4c"; transcript_type "protein_coding"; transcript_name "Dennd4c-204"; exon_number 21; exon_id "ENSMUSE00000876205.2"; level 2; protein_id "ENSMUSP00000123367.3"; transcript_support_level "1"; mgi_id "MGI:1914769"; tag "basic"; tag "appris_principal_3"; tag "CCDS"; ccdsid "CCDS51218.2"; havana_gene "OTTMUSG00000007709.1"; havana_transcript "OTTMUST00000017756.1";
chr4	HAVANA	CDS	86743155	86744317	0	+	2	gene_id "ENSMUSG00000038024.18"; transcript_id "ENSMUST00000142837.3"; gene_type "protein_coding"; gene_name "Dennd4c"; transcript_type "protein_coding"; transcript_name "Dennd4c-204"; exon_number 21; exon_id "ENSMUSE00000876205.2"; level 2; protein_id "ENSMUSP00000123367.3"; transcript_support_level "1"; mgi_id "MGI:1914769"; tag "basic"; tag "appris_principal_3"; tag "CCDS"; ccdsid "CCDS51218.2"; havana_gene "OTTMUSG00000007709.1"; havana_transcript "OTTMUST00000017756.1";
chr4	ENSEMBL_gcm37	exon	86743155	86744317	5.96020080869568	+	.	gene_id "ENSMUSG00000038024.18"; transcript_id "ENSMUSG00000038024.18_tx_3"; exon_id "chr4_86743155_86744317_+"; exonnum "24"; txlen "6614";
chr4	ENSEMBL_gcm37	exon	86743155	86744317	5.87155451425473	+	.	gene_id "ENSMUSG00000038024.18"; transcript_id "ENSMUSG00000038024.18_tx_4"; exon_id "chr4_86743155_86744317_+"; exonnum "24"; txlen "6473";
chr4	ENSEMBL_gcm37	exon	86743155	86744317	0.274861407752175	+	.	gene_id "ENSMUSG00000038024.18"; transcript_id "ENSMUSG00000038024.18_tx_5"; exon_id "chr4_86743155_86744317_+"; exonnum "26"; txlen "6760";
chr4	ENSEMBL_gcm37	exon	86743155	86744317	0.162880834223511	+	.	gene_id "ENSMUSG00000038024.18"; transcript_id "ENSMUSG00000038024.18_tx_6"; exon_id "chr4_86743155_86744317_+"; exonnum "26"; txlen "6705";
chr4	ENSEMBL	exon	86746205	86746385	0	+	.	gene_id "ENSMUSG00000038024.18"; transcript_id "ENSMUST00000045512.15"; gene_type "protein_coding"; gene_name "Dennd4c"; transcript_type "protein_coding"; transcript_name "Dennd4c-201"; exon_number 24; exon_id "ENSMUSE00000526130.2"; level 3; protein_id "ENSMUSP00000039860.9"; transcript_support_level "5"; mgi_id "MGI:1914769"; tag "basic"; havana_gene "OTTMUSG00000007709.1";
chr4	ENSEMBL	CDS	86746205	86746385	0	+	0	gene_id "ENSMUSG00000038024.18"; transcript_id "ENSMUST00000045512.15"; gene_type "protein_coding"; gene_name "Dennd4c"; transcript_type "protein_coding"; transcript_name "Dennd4c-201"; exon_number 24; exon_id "ENSMUSE00000526130.2"; level 3; protein_id "ENSMUSP00000039860.9"; transcript_support_level "5"; mgi_id "MGI:1914769"; tag "basic"; havana_gene "OTTMUSG00000007709.1";
chr4	HAVANA	exon	86746205	86746385	0	+	.	gene_id "ENSMUSG00000038024.18"; transcript_id "ENSMUST00000082026.14"; gene_type "protein_coding"; gene_name "Dennd4c"; transcript_type "protein_coding"; transcript_name "Dennd4c-202"; exon_number 24; exon_id "ENSMUSE00000526130.2"; level 1; protein_id "ENSMUSP00000080685.7"; transcript_support_level "5"; mgi_id "MGI:1914769"; tag "basic"; tag "Ensembl_canonical"; tag "GENCODE_Primary"; tag "appris_alternative_1"; tag "exp_conf"; havana_gene "OTTMUSG00000007709.1"; havana_transcript "OTTMUST00000017649.1";
chr4	HAVANA	CDS	86746205	86746385	0	+	0	gene_id "ENSMUSG00000038024.18"; transcript_id "ENSMUST00000082026.14"; gene_type "protein_coding"; gene_name "Dennd4c"; transcript_type "protein_coding"; transcript_name "Dennd4c-202"; exon_number 24; exon_id "ENSMUSE00000526130.2"; level 1; protein_id "ENSMUSP00000080685.7"; transcript_support_level "5"; mgi_id "MGI:1914769"; tag "basic"; tag "Ensembl_canonical"; tag "GENCODE_Primary"; tag "appris_alternative_1"; tag "exp_conf"; havana_gene "OTTMUSG00000007709.1"; havana_transcript "OTTMUST00000017649.1";
chr4	HAVANA	exon	86746205	86746385	0	+	.	gene_id "ENSMUSG00000038024.18"; transcript_id "ENSMUST00000142837.3"; gene_type "protein_coding"; gene_name "Dennd4c"; transcript_type "protein_coding"; transcript_name "Dennd4c-204"; exon_number 22; exon_id "ENSMUSE00000526130.2"; level 2; protein_id "ENSMUSP00000123367.3"; transcript_support_level "1"; mgi_id "MGI:1914769"; tag "basic"; tag "appris_principal_3"; tag "CCDS"; ccdsid "CCDS51218.2"; havana_gene "OTTMUSG00000007709.1"; havana_transcript "OTTMUST00000017756.1";
chr4	HAVANA	CDS	86746205	86746385	0	+	0	gene_id "ENSMUSG00000038024.18"; transcript_id "ENSMUST00000142837.3"; gene_type "protein_coding"; gene_name "Dennd4c"; transcript_type "protein_coding"; transcript_name "Dennd4c-204"; exon_number 22; exon_id "ENSMUSE00000526130.2"; level 2; protein_id "ENSMUSP00000123367.3"; transcript_support_level "1"; mgi_id "MGI:1914769"; tag "basic"; tag "appris_principal_3"; tag "CCDS"; ccdsid "CCDS51218.2"; havana_gene "OTTMUSG00000007709.1"; havana_transcript "OTTMUST00000017756.1";
chr4	ENSEMBL_gcm37	exon	86746205	86746385	5.96020080869568	+	.	gene_id "ENSMUSG00000038024.18"; transcript_id "ENSMUSG00000038024.18_tx_3"; exon_id "chr4_86746205_86746385_+"; exonnum "25"; txlen "6614";
chr4	ENSEMBL_gcm37	exon	86746205	86746385	5.87155451425473	+	.	gene_id "ENSMUSG00000038024.18"; transcript_id "ENSMUSG00000038024.18_tx_4"; exon_id "chr4_86746205_86746385_+"; exonnum "25"; txlen "6473";
chr4	ENSEMBL_gcm37	exon	86746205	86746385	0.274861407752175	+	.	gene_id "ENSMUSG00000038024.18"; transcript_id "ENSMUSG00000038024.18_tx_5"; exon_id "chr4_86746205_86746385_+"; exonnum "27"; txlen "6760";
chr4	ENSEMBL_gcm37	exon	86746205	86746385	0.162880834223511	+	.	gene_id "ENSMUSG00000038024.18"; transcript_id "ENSMUSG00000038024.18_tx_6"; exon_id "chr4_86746205_86746385_+"; exonnum "27"; txlen "6705";
chr4	ENSEMBL	exon	86747157	86747266	0	+	.	gene_id "ENSMUSG00000038024.18"; transcript_id "ENSMUST00000045512.15"; gene_type "protein_coding"; gene_name "Dennd4c"; transcript_type "protein_coding"; transcript_name "Dennd4c-201"; exon_number 25; exon_id "ENSMUSE00000526129.2"; level 3; protein_id "ENSMUSP00000039860.9"; transcript_support_level "5"; mgi_id "MGI:1914769"; tag "basic"; havana_gene "OTTMUSG00000007709.1";
chr4	ENSEMBL	CDS	86747157	86747266	0	+	2	gene_id "ENSMUSG00000038024.18"; transcript_id "ENSMUST00000045512.15"; gene_type "protein_coding"; gene_name "Dennd4c"; transcript_type "protein_coding"; transcript_name "Dennd4c-201"; exon_number 25; exon_id "ENSMUSE00000526129.2"; level 3; protein_id "ENSMUSP00000039860.9"; transcript_support_level "5"; mgi_id "MGI:1914769"; tag "basic"; havana_gene "OTTMUSG00000007709.1";
chr4	HAVANA	exon	86747157	86747266	0	+	.	gene_id "ENSMUSG00000038024.18"; transcript_id "ENSMUST00000082026.14"; gene_type "protein_coding"; gene_name "Dennd4c"; transcript_type "protein_coding"; transcript_name "Dennd4c-202"; exon_number 25; exon_id "ENSMUSE00000526129.2"; level 1; protein_id "ENSMUSP00000080685.7"; transcript_support_level "5"; mgi_id "MGI:1914769"; tag "basic"; tag "Ensembl_canonical"; tag "GENCODE_Primary"; tag "appris_alternative_1"; tag "exp_conf"; havana_gene "OTTMUSG00000007709.1"; havana_transcript "OTTMUST00000017649.1";
chr4	HAVANA	CDS	86747157	86747266	0	+	2	gene_id "ENSMUSG00000038024.18"; transcript_id "ENSMUST00000082026.14"; gene_type "protein_coding"; gene_name "Dennd4c"; transcript_type "protein_coding"; transcript_name "Dennd4c-202"; exon_number 25; exon_id "ENSMUSE00000526129.2"; level 1; protein_id "ENSMUSP00000080685.7"; transcript_support_level "5"; mgi_id "MGI:1914769"; tag "basic"; tag "Ensembl_canonical"; tag "GENCODE_Primary"; tag "appris_alternative_1"; tag "exp_conf"; havana_gene "OTTMUSG00000007709.1"; havana_transcript "OTTMUST00000017649.1";
chr4	HAVANA	exon	86747157	86747266	0	+	.	gene_id "ENSMUSG00000038024.18"; transcript_id "ENSMUST00000142837.3"; gene_type "protein_coding"; gene_name "Dennd4c"; transcript_type "protein_coding"; transcript_name "Dennd4c-204"; exon_number 23; exon_id "ENSMUSE00000526129.2"; level 2; protein_id "ENSMUSP00000123367.3"; transcript_support_level "1"; mgi_id "MGI:1914769"; tag "basic"; tag "appris_principal_3"; tag "CCDS"; ccdsid "CCDS51218.2"; havana_gene "OTTMUSG00000007709.1"; havana_transcript "OTTMUST00000017756.1";
chr4	HAVANA	CDS	86747157	86747266	0	+	2	gene_id "ENSMUSG00000038024.18"; transcript_id "ENSMUST00000142837.3"; gene_type "protein_coding"; gene_name "Dennd4c"; transcript_type "protein_coding"; transcript_name "Dennd4c-204"; exon_number 23; exon_id "ENSMUSE00000526129.2"; level 2; protein_id "ENSMUSP00000123367.3"; transcript_support_level "1"; mgi_id "MGI:1914769"; tag "basic"; tag "appris_principal_3"; tag "CCDS"; ccdsid "CCDS51218.2"; havana_gene "OTTMUSG00000007709.1"; havana_transcript "OTTMUST00000017756.1";
chr4	ENSEMBL_gcm37	exon	86747157	86747266	5.96020080869568	+	.	gene_id "ENSMUSG00000038024.18"; transcript_id "ENSMUSG00000038024.18_tx_3"; exon_id "chr4_86747157_86747266_+"; exonnum "26"; txlen "6614";
chr4	ENSEMBL_gcm37	exon	86747157	86747266	5.87155451425473	+	.	gene_id "ENSMUSG00000038024.18"; transcript_id "ENSMUSG00000038024.18_tx_4"; exon_id "chr4_86747157_86747266_+"; exonnum "26"; txlen "6473";
chr4	ENSEMBL_gcm37	exon	86747157	86747266	0.274861407752175	+	.	gene_id "ENSMUSG00000038024.18"; transcript_id "ENSMUSG00000038024.18_tx_5"; exon_id "chr4_86747157_86747266_+"; exonnum "28"; txlen "6760";
chr4	ENSEMBL_gcm37	exon	86747157	86747266	0.162880834223511	+	.	gene_id "ENSMUSG00000038024.18"; transcript_id "ENSMUSG00000038024.18_tx_6"; exon_id "chr4_86747157_86747266_+"; exonnum "28"; txlen "6705";
chr4	HAVANA	exon	86747728	86747903	0	+	.	gene_id "ENSMUSG00000038024.18"; transcript_id "ENSMUST00000082026.14"; gene_type "protein_coding"; gene_name "Dennd4c"; transcript_type "protein_coding"; transcript_name "Dennd4c-202"; exon_number 26; exon_id "ENSMUSE00000526128.2"; level 1; protein_id "ENSMUSP00000080685.7"; transcript_support_level "5"; mgi_id "MGI:1914769"; tag "basic"; tag "Ensembl_canonical"; tag "GENCODE_Primary"; tag "appris_alternative_1"; tag "exp_conf"; havana_gene "OTTMUSG00000007709.1"; havana_transcript "OTTMUST00000017649.1";
chr4	HAVANA	CDS	86747728	86747903	0	+	0	gene_id "ENSMUSG00000038024.18"; transcript_id "ENSMUST00000082026.14"; gene_type "protein_coding"; gene_name "Dennd4c"; transcript_type "protein_coding"; transcript_name "Dennd4c-202"; exon_number 26; exon_id "ENSMUSE00000526128.2"; level 1; protein_id "ENSMUSP00000080685.7"; transcript_support_level "5"; mgi_id "MGI:1914769"; tag "basic"; tag "Ensembl_canonical"; tag "GENCODE_Primary"; tag "appris_alternative_1"; tag "exp_conf"; havana_gene "OTTMUSG00000007709.1"; havana_transcript "OTTMUST00000017649.1";
chr4	HAVANA	exon	86747728	86747903	0	+	.	gene_id "ENSMUSG00000038024.18"; transcript_id "ENSMUST00000142837.3"; gene_type "protein_coding"; gene_name "Dennd4c"; transcript_type "protein_coding"; transcript_name "Dennd4c-204"; exon_number 24; exon_id "ENSMUSE00000526128.2"; level 2; protein_id "ENSMUSP00000123367.3"; transcript_support_level "1"; mgi_id "MGI:1914769"; tag "basic"; tag "appris_principal_3"; tag "CCDS"; ccdsid "CCDS51218.2"; havana_gene "OTTMUSG00000007709.1"; havana_transcript "OTTMUST00000017756.1";
chr4	HAVANA	CDS	86747728	86747903	0	+	0	gene_id "ENSMUSG00000038024.18"; transcript_id "ENSMUST00000142837.3"; gene_type "protein_coding"; gene_name "Dennd4c"; transcript_type "protein_coding"; transcript_name "Dennd4c-204"; exon_number 24; exon_id "ENSMUSE00000526128.2"; level 2; protein_id "ENSMUSP00000123367.3"; transcript_support_level "1"; mgi_id "MGI:1914769"; tag "basic"; tag "appris_principal_3"; tag "CCDS"; ccdsid "CCDS51218.2"; havana_gene "OTTMUSG00000007709.1"; havana_transcript "OTTMUST00000017756.1";
chr4	ENSEMBL_gcm37	exon	86747728	86747903	5.96020080869568	+	.	gene_id "ENSMUSG00000038024.18"; transcript_id "ENSMUSG00000038024.18_tx_3"; exon_id "chr4_86747728_86747903_+"; exonnum "27"; txlen "6614";
chr4	ENSEMBL_gcm37	exon	86747728	86747903	5.87155451425473	+	.	gene_id "ENSMUSG00000038024.18"; transcript_id "ENSMUSG00000038024.18_tx_4"; exon_id "chr4_86747728_86747903_+"; exonnum "27"; txlen "6473";
chr4	ENSEMBL_gcm37	exon	86747728	86747903	0.274861407752175	+	.	gene_id "ENSMUSG00000038024.18"; transcript_id "ENSMUSG00000038024.18_tx_5"; exon_id "chr4_86747728_86747903_+"; exonnum "29"; txlen "6760";
chr4	ENSEMBL_gcm37	exon	86747728	86747903	0.162880834223511	+	.	gene_id "ENSMUSG00000038024.18"; transcript_id "ENSMUSG00000038024.18_tx_6"; exon_id "chr4_86747728_86747903_+"; exonnum "29"; txlen "6705";
chr4	ENSEMBL	CDS	86747728	86747976	0	+	0	gene_id "ENSMUSG00000038024.18"; transcript_id "ENSMUST00000045512.15"; gene_type "protein_coding"; gene_name "Dennd4c"; transcript_type "protein_coding"; transcript_name "Dennd4c-201"; exon_number 26; exon_id "ENSMUSE00000672262.2"; level 3; protein_id "ENSMUSP00000039860.9"; transcript_support_level "5"; mgi_id "MGI:1914769"; tag "basic"; havana_gene "OTTMUSG00000007709.1";
chr4	ENSEMBL	exon	86747728	86748404	0	+	.	gene_id "ENSMUSG00000038024.18"; transcript_id "ENSMUST00000045512.15"; gene_type "protein_coding"; gene_name "Dennd4c"; transcript_type "protein_coding"; transcript_name "Dennd4c-201"; exon_number 26; exon_id "ENSMUSE00000672262.2"; level 3; protein_id "ENSMUSP00000039860.9"; transcript_support_level "5"; mgi_id "MGI:1914769"; tag "basic"; havana_gene "OTTMUSG00000007709.1";
chr4	ENSEMBL	stop_codon	86747977	86747979	0	+	0	gene_id "ENSMUSG00000038024.18"; transcript_id "ENSMUST00000045512.15"; gene_type "protein_coding"; gene_name "Dennd4c"; transcript_type "protein_coding"; transcript_name "Dennd4c-201"; exon_number 26; exon_id "ENSMUSE00000672262.2"; level 3; protein_id "ENSMUSP00000039860.9"; transcript_support_level "5"; mgi_id "MGI:1914769"; tag "basic"; havana_gene "OTTMUSG00000007709.1";
chr4	ENSEMBL	UTR	86747977	86748404	0	+	.	gene_id "ENSMUSG00000038024.18"; transcript_id "ENSMUST00000045512.15"; gene_type "protein_coding"; gene_name "Dennd4c"; transcript_type "protein_coding"; transcript_name "Dennd4c-201"; exon_number 26; exon_id "ENSMUSE00000672262.2"; level 3; protein_id "ENSMUSP00000039860.9"; transcript_support_level "5"; mgi_id "MGI:1914769"; tag "basic"; havana_gene "OTTMUSG00000007709.1";
chr4	HAVANA	exon	86754617	86754799	0	+	.	gene_id "ENSMUSG00000038024.18"; transcript_id "ENSMUST00000082026.14"; gene_type "protein_coding"; gene_name "Dennd4c"; transcript_type "protein_coding"; transcript_name "Dennd4c-202"; exon_number 27; exon_id "ENSMUSE00000526127.2"; level 1; protein_id "ENSMUSP00000080685.7"; transcript_support_level "5"; mgi_id "MGI:1914769"; tag "basic"; tag "Ensembl_canonical"; tag "GENCODE_Primary"; tag "appris_alternative_1"; tag "exp_conf"; havana_gene "OTTMUSG00000007709.1"; havana_transcript "OTTMUST00000017649.1";
chr4	HAVANA	CDS	86754617	86754799	0	+	1	gene_id "ENSMUSG00000038024.18"; transcript_id "ENSMUST00000082026.14"; gene_type "protein_coding"; gene_name "Dennd4c"; transcript_type "protein_coding"; transcript_name "Dennd4c-202"; exon_number 27; exon_id "ENSMUSE00000526127.2"; level 1; protein_id "ENSMUSP00000080685.7"; transcript_support_level "5"; mgi_id "MGI:1914769"; tag "basic"; tag "Ensembl_canonical"; tag "GENCODE_Primary"; tag "appris_alternative_1"; tag "exp_conf"; havana_gene "OTTMUSG00000007709.1"; havana_transcript "OTTMUST00000017649.1";
chr4	HAVANA	exon	86754617	86754799	0	+	.	gene_id "ENSMUSG00000038024.18"; transcript_id "ENSMUST00000142837.3"; gene_type "protein_coding"; gene_name "Dennd4c"; transcript_type "protein_coding"; transcript_name "Dennd4c-204"; exon_number 25; exon_id "ENSMUSE00000526127.2"; level 2; protein_id "ENSMUSP00000123367.3"; transcript_support_level "1"; mgi_id "MGI:1914769"; tag "basic"; tag "appris_principal_3"; tag "CCDS"; ccdsid "CCDS51218.2"; havana_gene "OTTMUSG00000007709.1"; havana_transcript "OTTMUST00000017756.1";
chr4	HAVANA	CDS	86754617	86754799	0	+	1	gene_id "ENSMUSG00000038024.18"; transcript_id "ENSMUST00000142837.3"; gene_type "protein_coding"; gene_name "Dennd4c"; transcript_type "protein_coding"; transcript_name "Dennd4c-204"; exon_number 25; exon_id "ENSMUSE00000526127.2"; level 2; protein_id "ENSMUSP00000123367.3"; transcript_support_level "1"; mgi_id "MGI:1914769"; tag "basic"; tag "appris_principal_3"; tag "CCDS"; ccdsid "CCDS51218.2"; havana_gene "OTTMUSG00000007709.1"; havana_transcript "OTTMUST00000017756.1";
chr4	ENSEMBL_gcm37	exon	86754617	86754799	5.96020080869568	+	.	gene_id "ENSMUSG00000038024.18"; transcript_id "ENSMUSG00000038024.18_tx_3"; exon_id "chr4_86754617_86754799_+"; exonnum "28"; txlen "6614";
chr4	ENSEMBL_gcm37	exon	86754617	86754799	5.87155451425473	+	.	gene_id "ENSMUSG00000038024.18"; transcript_id "ENSMUSG00000038024.18_tx_4"; exon_id "chr4_86754617_86754799_+"; exonnum "28"; txlen "6473";
chr4	ENSEMBL_gcm37	exon	86754617	86754799	0.274861407752175	+	.	gene_id "ENSMUSG00000038024.18"; transcript_id "ENSMUSG00000038024.18_tx_5"; exon_id "chr4_86754617_86754799_+"; exonnum "30"; txlen "6760";
chr4	ENSEMBL_gcm37	exon	86754617	86754799	0.162880834223511	+	.	gene_id "ENSMUSG00000038024.18"; transcript_id "ENSMUSG00000038024.18_tx_6"; exon_id "chr4_86754617_86754799_+"; exonnum "30"; txlen "6705";
chr4	HAVANA	exon	86755618	86755813	0	+	.	gene_id "ENSMUSG00000038024.18"; transcript_id "ENSMUST00000082026.14"; gene_type "protein_coding"; gene_name "Dennd4c"; transcript_type "protein_coding"; transcript_name "Dennd4c-202"; exon_number 28; exon_id "ENSMUSE00000526126.2"; level 1; protein_id "ENSMUSP00000080685.7"; transcript_support_level "5"; mgi_id "MGI:1914769"; tag "basic"; tag "Ensembl_canonical"; tag "GENCODE_Primary"; tag "appris_alternative_1"; tag "exp_conf"; havana_gene "OTTMUSG00000007709.1"; havana_transcript "OTTMUST00000017649.1";
chr4	HAVANA	CDS	86755618	86755813	0	+	1	gene_id "ENSMUSG00000038024.18"; transcript_id "ENSMUST00000082026.14"; gene_type "protein_coding"; gene_name "Dennd4c"; transcript_type "protein_coding"; transcript_name "Dennd4c-202"; exon_number 28; exon_id "ENSMUSE00000526126.2"; level 1; protein_id "ENSMUSP00000080685.7"; transcript_support_level "5"; mgi_id "MGI:1914769"; tag "basic"; tag "Ensembl_canonical"; tag "GENCODE_Primary"; tag "appris_alternative_1"; tag "exp_conf"; havana_gene "OTTMUSG00000007709.1"; havana_transcript "OTTMUST00000017649.1";
chr4	HAVANA	exon	86755618	86755813	0	+	.	gene_id "ENSMUSG00000038024.18"; transcript_id "ENSMUST00000142837.3"; gene_type "protein_coding"; gene_name "Dennd4c"; transcript_type "protein_coding"; transcript_name "Dennd4c-204"; exon_number 26; exon_id "ENSMUSE00000526126.2"; level 2; protein_id "ENSMUSP00000123367.3"; transcript_support_level "1"; mgi_id "MGI:1914769"; tag "basic"; tag "appris_principal_3"; tag "CCDS"; ccdsid "CCDS51218.2"; havana_gene "OTTMUSG00000007709.1"; havana_transcript "OTTMUST00000017756.1";
chr4	HAVANA	CDS	86755618	86755813	0	+	1	gene_id "ENSMUSG00000038024.18"; transcript_id "ENSMUST00000142837.3"; gene_type "protein_coding"; gene_name "Dennd4c"; transcript_type "protein_coding"; transcript_name "Dennd4c-204"; exon_number 26; exon_id "ENSMUSE00000526126.2"; level 2; protein_id "ENSMUSP00000123367.3"; transcript_support_level "1"; mgi_id "MGI:1914769"; tag "basic"; tag "appris_principal_3"; tag "CCDS"; ccdsid "CCDS51218.2"; havana_gene "OTTMUSG00000007709.1"; havana_transcript "OTTMUST00000017756.1";
chr4	ENSEMBL_gcm37	exon	86755618	86755813	5.96020080869568	+	.	gene_id "ENSMUSG00000038024.18"; transcript_id "ENSMUSG00000038024.18_tx_3"; exon_id "chr4_86755618_86755813_+"; exonnum "29"; txlen "6614";
chr4	ENSEMBL_gcm37	exon	86755618	86755813	5.87155451425473	+	.	gene_id "ENSMUSG00000038024.18"; transcript_id "ENSMUSG00000038024.18_tx_4"; exon_id "chr4_86755618_86755813_+"; exonnum "29"; txlen "6473";
chr4	ENSEMBL_gcm37	exon	86755618	86755813	0.274861407752175	+	.	gene_id "ENSMUSG00000038024.18"; transcript_id "ENSMUSG00000038024.18_tx_5"; exon_id "chr4_86755618_86755813_+"; exonnum "31"; txlen "6760";
chr4	ENSEMBL_gcm37	exon	86755618	86755813	0.162880834223511	+	.	gene_id "ENSMUSG00000038024.18"; transcript_id "ENSMUSG00000038024.18_tx_6"; exon_id "chr4_86755618_86755813_+"; exonnum "31"; txlen "6705";
chr4	HAVANA	exon	86757869	86758114	0	+	.	gene_id "ENSMUSG00000038024.18"; transcript_id "ENSMUST00000082026.14"; gene_type "protein_coding"; gene_name "Dennd4c"; transcript_type "protein_coding"; transcript_name "Dennd4c-202"; exon_number 29; exon_id "ENSMUSE00000526125.2"; level 1; protein_id "ENSMUSP00000080685.7"; transcript_support_level "5"; mgi_id "MGI:1914769"; tag "basic"; tag "Ensembl_canonical"; tag "GENCODE_Primary"; tag "appris_alternative_1"; tag "exp_conf"; havana_gene "OTTMUSG00000007709.1"; havana_transcript "OTTMUST00000017649.1";
chr4	HAVANA	CDS	86757869	86758114	0	+	0	gene_id "ENSMUSG00000038024.18"; transcript_id "ENSMUST00000082026.14"; gene_type "protein_coding"; gene_name "Dennd4c"; transcript_type "protein_coding"; transcript_name "Dennd4c-202"; exon_number 29; exon_id "ENSMUSE00000526125.2"; level 1; protein_id "ENSMUSP00000080685.7"; transcript_support_level "5"; mgi_id "MGI:1914769"; tag "basic"; tag "Ensembl_canonical"; tag "GENCODE_Primary"; tag "appris_alternative_1"; tag "exp_conf"; havana_gene "OTTMUSG00000007709.1"; havana_transcript "OTTMUST00000017649.1";
chr4	HAVANA	exon	86757869	86758114	0	+	.	gene_id "ENSMUSG00000038024.18"; transcript_id "ENSMUST00000142837.3"; gene_type "protein_coding"; gene_name "Dennd4c"; transcript_type "protein_coding"; transcript_name "Dennd4c-204"; exon_number 27; exon_id "ENSMUSE00000526125.2"; level 2; protein_id "ENSMUSP00000123367.3"; transcript_support_level "1"; mgi_id "MGI:1914769"; tag "basic"; tag "appris_principal_3"; tag "CCDS"; ccdsid "CCDS51218.2"; havana_gene "OTTMUSG00000007709.1"; havana_transcript "OTTMUST00000017756.1";
chr4	HAVANA	CDS	86757869	86758114	0	+	0	gene_id "ENSMUSG00000038024.18"; transcript_id "ENSMUST00000142837.3"; gene_type "protein_coding"; gene_name "Dennd4c"; transcript_type "protein_coding"; transcript_name "Dennd4c-204"; exon_number 27; exon_id "ENSMUSE00000526125.2"; level 2; protein_id "ENSMUSP00000123367.3"; transcript_support_level "1"; mgi_id "MGI:1914769"; tag "basic"; tag "appris_principal_3"; tag "CCDS"; ccdsid "CCDS51218.2"; havana_gene "OTTMUSG00000007709.1"; havana_transcript "OTTMUST00000017756.1";
chr4	ENSEMBL_gcm37	exon	86757869	86758114	5.96020080869568	+	.	gene_id "ENSMUSG00000038024.18"; transcript_id "ENSMUSG00000038024.18_tx_3"; exon_id "chr4_86757869_86758114_+"; exonnum "30"; txlen "6614";
chr4	ENSEMBL_gcm37	exon	86757869	86758114	5.87155451425473	+	.	gene_id "ENSMUSG00000038024.18"; transcript_id "ENSMUSG00000038024.18_tx_4"; exon_id "chr4_86757869_86758114_+"; exonnum "30"; txlen "6473";
chr4	ENSEMBL_gcm37	exon	86757869	86758114	0.274861407752175	+	.	gene_id "ENSMUSG00000038024.18"; transcript_id "ENSMUSG00000038024.18_tx_5"; exon_id "chr4_86757869_86758114_+"; exonnum "32"; txlen "6760";
chr4	ENSEMBL_gcm37	exon	86757869	86758114	0.162880834223511	+	.	gene_id "ENSMUSG00000038024.18"; transcript_id "ENSMUSG00000038024.18_tx_6"; exon_id "chr4_86757869_86758114_+"; exonnum "32"; txlen "6705";
chr4	HAVANA	exon	86759222	86759339	0	+	.	gene_id "ENSMUSG00000038024.18"; transcript_id "ENSMUST00000082026.14"; gene_type "protein_coding"; gene_name "Dennd4c"; transcript_type "protein_coding"; transcript_name "Dennd4c-202"; exon_number 30; exon_id "ENSMUSE00000526124.2"; level 1; protein_id "ENSMUSP00000080685.7"; transcript_support_level "5"; mgi_id "MGI:1914769"; tag "basic"; tag "Ensembl_canonical"; tag "GENCODE_Primary"; tag "appris_alternative_1"; tag "exp_conf"; havana_gene "OTTMUSG00000007709.1"; havana_transcript "OTTMUST00000017649.1";
chr4	HAVANA	CDS	86759222	86759339	0	+	0	gene_id "ENSMUSG00000038024.18"; transcript_id "ENSMUST00000082026.14"; gene_type "protein_coding"; gene_name "Dennd4c"; transcript_type "protein_coding"; transcript_name "Dennd4c-202"; exon_number 30; exon_id "ENSMUSE00000526124.2"; level 1; protein_id "ENSMUSP00000080685.7"; transcript_support_level "5"; mgi_id "MGI:1914769"; tag "basic"; tag "Ensembl_canonical"; tag "GENCODE_Primary"; tag "appris_alternative_1"; tag "exp_conf"; havana_gene "OTTMUSG00000007709.1"; havana_transcript "OTTMUST00000017649.1";
chr4	HAVANA	exon	86759222	86759339	0	+	.	gene_id "ENSMUSG00000038024.18"; transcript_id "ENSMUST00000142837.3"; gene_type "protein_coding"; gene_name "Dennd4c"; transcript_type "protein_coding"; transcript_name "Dennd4c-204"; exon_number 28; exon_id "ENSMUSE00000526124.2"; level 2; protein_id "ENSMUSP00000123367.3"; transcript_support_level "1"; mgi_id "MGI:1914769"; tag "basic"; tag "appris_principal_3"; tag "CCDS"; ccdsid "CCDS51218.2"; havana_gene "OTTMUSG00000007709.1"; havana_transcript "OTTMUST00000017756.1";
chr4	HAVANA	CDS	86759222	86759339	0	+	0	gene_id "ENSMUSG00000038024.18"; transcript_id "ENSMUST00000142837.3"; gene_type "protein_coding"; gene_name "Dennd4c"; transcript_type "protein_coding"; transcript_name "Dennd4c-204"; exon_number 28; exon_id "ENSMUSE00000526124.2"; level 2; protein_id "ENSMUSP00000123367.3"; transcript_support_level "1"; mgi_id "MGI:1914769"; tag "basic"; tag "appris_principal_3"; tag "CCDS"; ccdsid "CCDS51218.2"; havana_gene "OTTMUSG00000007709.1"; havana_transcript "OTTMUST00000017756.1";
chr4	ENSEMBL_gcm37	exon	86759222	86759339	5.96020080869568	+	.	gene_id "ENSMUSG00000038024.18"; transcript_id "ENSMUSG00000038024.18_tx_3"; exon_id "chr4_86759222_86759339_+"; exonnum "31"; txlen "6614";
chr4	ENSEMBL_gcm37	exon	86759222	86759339	5.87155451425473	+	.	gene_id "ENSMUSG00000038024.18"; transcript_id "ENSMUSG00000038024.18_tx_4"; exon_id "chr4_86759222_86759339_+"; exonnum "31"; txlen "6473";
chr4	ENSEMBL_gcm37	exon	86759222	86759339	0.274861407752175	+	.	gene_id "ENSMUSG00000038024.18"; transcript_id "ENSMUSG00000038024.18_tx_5"; exon_id "chr4_86759222_86759339_+"; exonnum "33"; txlen "6760";
chr4	ENSEMBL_gcm37	exon	86759222	86759339	0.162880834223511	+	.	gene_id "ENSMUSG00000038024.18"; transcript_id "ENSMUSG00000038024.18_tx_6"; exon_id "chr4_86759222_86759339_+"; exonnum "33"; txlen "6705";
chr4	HAVANA	exon	86763064	86763214	0	+	.	gene_id "ENSMUSG00000038024.18"; transcript_id "ENSMUST00000082026.14"; gene_type "protein_coding"; gene_name "Dennd4c"; transcript_type "protein_coding"; transcript_name "Dennd4c-202"; exon_number 31; exon_id "ENSMUSE00000526123.2"; level 1; protein_id "ENSMUSP00000080685.7"; transcript_support_level "5"; mgi_id "MGI:1914769"; tag "basic"; tag "Ensembl_canonical"; tag "GENCODE_Primary"; tag "appris_alternative_1"; tag "exp_conf"; havana_gene "OTTMUSG00000007709.1"; havana_transcript "OTTMUST00000017649.1";
chr4	HAVANA	CDS	86763064	86763214	0	+	2	gene_id "ENSMUSG00000038024.18"; transcript_id "ENSMUST00000082026.14"; gene_type "protein_coding"; gene_name "Dennd4c"; transcript_type "protein_coding"; transcript_name "Dennd4c-202"; exon_number 31; exon_id "ENSMUSE00000526123.2"; level 1; protein_id "ENSMUSP00000080685.7"; transcript_support_level "5"; mgi_id "MGI:1914769"; tag "basic"; tag "Ensembl_canonical"; tag "GENCODE_Primary"; tag "appris_alternative_1"; tag "exp_conf"; havana_gene "OTTMUSG00000007709.1"; havana_transcript "OTTMUST00000017649.1";
chr4	HAVANA	exon	86763064	86763214	0	+	.	gene_id "ENSMUSG00000038024.18"; transcript_id "ENSMUST00000142837.3"; gene_type "protein_coding"; gene_name "Dennd4c"; transcript_type "protein_coding"; transcript_name "Dennd4c-204"; exon_number 29; exon_id "ENSMUSE00000526123.2"; level 2; protein_id "ENSMUSP00000123367.3"; transcript_support_level "1"; mgi_id "MGI:1914769"; tag "basic"; tag "appris_principal_3"; tag "CCDS"; ccdsid "CCDS51218.2"; havana_gene "OTTMUSG00000007709.1"; havana_transcript "OTTMUST00000017756.1";
chr4	HAVANA	CDS	86763064	86763214	0	+	2	gene_id "ENSMUSG00000038024.18"; transcript_id "ENSMUST00000142837.3"; gene_type "protein_coding"; gene_name "Dennd4c"; transcript_type "protein_coding"; transcript_name "Dennd4c-204"; exon_number 29; exon_id "ENSMUSE00000526123.2"; level 2; protein_id "ENSMUSP00000123367.3"; transcript_support_level "1"; mgi_id "MGI:1914769"; tag "basic"; tag "appris_principal_3"; tag "CCDS"; ccdsid "CCDS51218.2"; havana_gene "OTTMUSG00000007709.1"; havana_transcript "OTTMUST00000017756.1";
chr4	ENSEMBL_gcm37	exon	86763064	86763214	5.96020080869568	+	.	gene_id "ENSMUSG00000038024.18"; transcript_id "ENSMUSG00000038024.18_tx_3"; exon_id "chr4_86763064_86763214_+"; exonnum "32"; txlen "6614";
chr4	ENSEMBL_gcm37	exon	86763064	86763214	5.87155451425473	+	.	gene_id "ENSMUSG00000038024.18"; transcript_id "ENSMUSG00000038024.18_tx_4"; exon_id "chr4_86763064_86763214_+"; exonnum "32"; txlen "6473";
chr4	ENSEMBL_gcm37	exon	86763064	86763214	0.274861407752175	+	.	gene_id "ENSMUSG00000038024.18"; transcript_id "ENSMUSG00000038024.18_tx_5"; exon_id "chr4_86763064_86763214_+"; exonnum "34"; txlen "6760";
chr4	ENSEMBL_gcm37	exon	86763064	86763214	0.162880834223511	+	.	gene_id "ENSMUSG00000038024.18"; transcript_id "ENSMUSG00000038024.18_tx_6"; exon_id "chr4_86763064_86763214_+"; exonnum "34"; txlen "6705";
chr4	HAVANA	exon	86766195	86766259	0	+	.	gene_id "ENSMUSG00000038024.18"; transcript_id "ENSMUST00000082026.14"; gene_type "protein_coding"; gene_name "Dennd4c"; transcript_type "protein_coding"; transcript_name "Dennd4c-202"; exon_number 32; exon_id "ENSMUSE00000603113.2"; level 1; protein_id "ENSMUSP00000080685.7"; transcript_support_level "5"; mgi_id "MGI:1914769"; tag "basic"; tag "Ensembl_canonical"; tag "GENCODE_Primary"; tag "appris_alternative_1"; tag "exp_conf"; havana_gene "OTTMUSG00000007709.1"; havana_transcript "OTTMUST00000017649.1";
chr4	HAVANA	CDS	86766195	86766259	0	+	1	gene_id "ENSMUSG00000038024.18"; transcript_id "ENSMUST00000082026.14"; gene_type "protein_coding"; gene_name "Dennd4c"; transcript_type "protein_coding"; transcript_name "Dennd4c-202"; exon_number 32; exon_id "ENSMUSE00000603113.2"; level 1; protein_id "ENSMUSP00000080685.7"; transcript_support_level "5"; mgi_id "MGI:1914769"; tag "basic"; tag "Ensembl_canonical"; tag "GENCODE_Primary"; tag "appris_alternative_1"; tag "exp_conf"; havana_gene "OTTMUSG00000007709.1"; havana_transcript "OTTMUST00000017649.1";
chr4	HAVANA	exon	86766195	86766259	0	+	.	gene_id "ENSMUSG00000038024.18"; transcript_id "ENSMUST00000142837.3"; gene_type "protein_coding"; gene_name "Dennd4c"; transcript_type "protein_coding"; transcript_name "Dennd4c-204"; exon_number 30; exon_id "ENSMUSE00000603113.2"; level 2; protein_id "ENSMUSP00000123367.3"; transcript_support_level "1"; mgi_id "MGI:1914769"; tag "basic"; tag "appris_principal_3"; tag "CCDS"; ccdsid "CCDS51218.2"; havana_gene "OTTMUSG00000007709.1"; havana_transcript "OTTMUST00000017756.1";
chr4	HAVANA	CDS	86766195	86766259	0	+	1	gene_id "ENSMUSG00000038024.18"; transcript_id "ENSMUST00000142837.3"; gene_type "protein_coding"; gene_name "Dennd4c"; transcript_type "protein_coding"; transcript_name "Dennd4c-204"; exon_number 30; exon_id "ENSMUSE00000603113.2"; level 2; protein_id "ENSMUSP00000123367.3"; transcript_support_level "1"; mgi_id "MGI:1914769"; tag "basic"; tag "appris_principal_3"; tag "CCDS"; ccdsid "CCDS51218.2"; havana_gene "OTTMUSG00000007709.1"; havana_transcript "OTTMUST00000017756.1";
chr4	ENSEMBL_gcm37	exon	86766195	86766259	5.96020080869568	+	.	gene_id "ENSMUSG00000038024.18"; transcript_id "ENSMUSG00000038024.18_tx_3"; exon_id "chr4_86766195_86766259_+"; exonnum "33"; txlen "6614";
chr4	ENSEMBL_gcm37	exon	86766195	86766259	5.87155451425473	+	.	gene_id "ENSMUSG00000038024.18"; transcript_id "ENSMUSG00000038024.18_tx_4"; exon_id "chr4_86766195_86766259_+"; exonnum "33"; txlen "6473";
chr4	ENSEMBL_gcm37	exon	86766195	86766259	0.274861407752175	+	.	gene_id "ENSMUSG00000038024.18"; transcript_id "ENSMUSG00000038024.18_tx_5"; exon_id "chr4_86766195_86766259_+"; exonnum "35"; txlen "6760";
chr4	ENSEMBL_gcm37	exon	86766195	86766259	0.162880834223511	+	.	gene_id "ENSMUSG00000038024.18"; transcript_id "ENSMUSG00000038024.18_tx_6"; exon_id "chr4_86766195_86766259_+"; exonnum "35"; txlen "6705";
chr4	HAVANA	CDS	86767007	86767140	0	+	2	gene_id "ENSMUSG00000038024.18"; transcript_id "ENSMUST00000082026.14"; gene_type "protein_coding"; gene_name "Dennd4c"; transcript_type "protein_coding"; transcript_name "Dennd4c-202"; exon_number 33; exon_id "ENSMUSE00000603109.5"; level 1; protein_id "ENSMUSP00000080685.7"; transcript_support_level "5"; mgi_id "MGI:1914769"; tag "basic"; tag "Ensembl_canonical"; tag "GENCODE_Primary"; tag "appris_alternative_1"; tag "exp_conf"; havana_gene "OTTMUSG00000007709.1"; havana_transcript "OTTMUST00000017649.1";
chr4	HAVANA	CDS	86767007	86767140	0	+	2	gene_id "ENSMUSG00000038024.18"; transcript_id "ENSMUST00000142837.3"; gene_type "protein_coding"; gene_name "Dennd4c"; transcript_type "protein_coding"; transcript_name "Dennd4c-204"; exon_number 31; exon_id "ENSMUSE00001317398.2"; level 2; protein_id "ENSMUSP00000123367.3"; transcript_support_level "1"; mgi_id "MGI:1914769"; tag "basic"; tag "appris_principal_3"; tag "CCDS"; ccdsid "CCDS51218.2"; havana_gene "OTTMUSG00000007709.1"; havana_transcript "OTTMUST00000017756.1";
chr4	HAVANA	exon	86767007	86767292	0	+	.	gene_id "ENSMUSG00000038024.18"; transcript_id "ENSMUST00000142837.3"; gene_type "protein_coding"; gene_name "Dennd4c"; transcript_type "protein_coding"; transcript_name "Dennd4c-204"; exon_number 31; exon_id "ENSMUSE00001317398.2"; level 2; protein_id "ENSMUSP00000123367.3"; transcript_support_level "1"; mgi_id "MGI:1914769"; tag "basic"; tag "appris_principal_3"; tag "CCDS"; ccdsid "CCDS51218.2"; havana_gene "OTTMUSG00000007709.1"; havana_transcript "OTTMUST00000017756.1";
chr4	ENSEMBL_gcm37	exon	86767007	86767292	5.96020080869568	+	.	gene_id "ENSMUSG00000038024.18"; transcript_id "ENSMUSG00000038024.18_tx_3"; exon_id "chr4_86767007_86767292_+"; exonnum "34"; txlen "6614";
chr4	ENSEMBL_gcm37	exon	86767007	86767292	5.87155451425473	+	.	gene_id "ENSMUSG00000038024.18"; transcript_id "ENSMUSG00000038024.18_tx_4"; exon_id "chr4_86767007_86767292_+"; exonnum "34"; txlen "6473";
chr4	ENSEMBL_gcm37	exon	86767007	86767292	0.274861407752175	+	.	gene_id "ENSMUSG00000038024.18"; transcript_id "ENSMUSG00000038024.18_tx_5"; exon_id "chr4_86767007_86767292_+"; exonnum "36"; txlen "6760";
chr4	ENSEMBL_gcm37	exon	86767007	86767292	0.162880834223511	+	.	gene_id "ENSMUSG00000038024.18"; transcript_id "ENSMUSG00000038024.18_tx_6"; exon_id "chr4_86767007_86767292_+"; exonnum "36"; txlen "6705";
chr4	HAVANA	exon	86767007	86768840	0	+	.	gene_id "ENSMUSG00000038024.18"; transcript_id "ENSMUST00000082026.14"; gene_type "protein_coding"; gene_name "Dennd4c"; transcript_type "protein_coding"; transcript_name "Dennd4c-202"; exon_number 33; exon_id "ENSMUSE00000603109.5"; level 1; protein_id "ENSMUSP00000080685.7"; transcript_support_level "5"; mgi_id "MGI:1914769"; tag "basic"; tag "Ensembl_canonical"; tag "GENCODE_Primary"; tag "appris_alternative_1"; tag "exp_conf"; havana_gene "OTTMUSG00000007709.1"; havana_transcript "OTTMUST00000017649.1";
chr4	HAVANA	stop_codon	86767141	86767143	0	+	0	gene_id "ENSMUSG00000038024.18"; transcript_id "ENSMUST00000082026.14"; gene_type "protein_coding"; gene_name "Dennd4c"; transcript_type "protein_coding"; transcript_name "Dennd4c-202"; exon_number 33; exon_id "ENSMUSE00000603109.5"; level 1; protein_id "ENSMUSP00000080685.7"; transcript_support_level "5"; mgi_id "MGI:1914769"; tag "basic"; tag "Ensembl_canonical"; tag "GENCODE_Primary"; tag "appris_alternative_1"; tag "exp_conf"; havana_gene "OTTMUSG00000007709.1"; havana_transcript "OTTMUST00000017649.1";
chr4	HAVANA	stop_codon	86767141	86767143	0	+	0	gene_id "ENSMUSG00000038024.18"; transcript_id "ENSMUST00000142837.3"; gene_type "protein_coding"; gene_name "Dennd4c"; transcript_type "protein_coding"; transcript_name "Dennd4c-204"; exon_number 31; exon_id "ENSMUSE00001317398.2"; level 2; protein_id "ENSMUSP00000123367.3"; transcript_support_level "1"; mgi_id "MGI:1914769"; tag "basic"; tag "appris_principal_3"; tag "CCDS"; ccdsid "CCDS51218.2"; havana_gene "OTTMUSG00000007709.1"; havana_transcript "OTTMUST00000017756.1";
chr4	HAVANA	UTR	86767141	86767292	0	+	.	gene_id "ENSMUSG00000038024.18"; transcript_id "ENSMUST00000142837.3"; gene_type "protein_coding"; gene_name "Dennd4c"; transcript_type "protein_coding"; transcript_name "Dennd4c-204"; exon_number 31; exon_id "ENSMUSE00001317398.2"; level 2; protein_id "ENSMUSP00000123367.3"; transcript_support_level "1"; mgi_id "MGI:1914769"; tag "basic"; tag "appris_principal_3"; tag "CCDS"; ccdsid "CCDS51218.2"; havana_gene "OTTMUSG00000007709.1"; havana_transcript "OTTMUST00000017756.1";
chr4	HAVANA	UTR	86767141	86768840	0	+	.	gene_id "ENSMUSG00000038024.18"; transcript_id "ENSMUST00000082026.14"; gene_type "protein_coding"; gene_name "Dennd4c"; transcript_type "protein_coding"; transcript_name "Dennd4c-202"; exon_number 33; exon_id "ENSMUSE00000603109.5"; level 1; protein_id "ENSMUSP00000080685.7"; transcript_support_level "5"; mgi_id "MGI:1914769"; tag "basic"; tag "Ensembl_canonical"; tag "GENCODE_Primary"; tag "appris_alternative_1"; tag "exp_conf"; havana_gene "OTTMUSG00000007709.1"; havana_transcript "OTTMUST00000017649.1";
chr4	HAVANA	gene	86775687	86776427	0	+	.	gene_id "ENSMUSG00000138471.1"; gene_type "lncRNA"; gene_name "ENSMUSG00000138471"; level 2;
chr4	HAVANA	transcript	86775687	86776427	0	+	.	gene_id "ENSMUSG00000138471.1"; transcript_id "ENSMUST00000348021.1"; gene_type "lncRNA"; gene_name "ENSMUSG00000138471"; transcript_type "lncRNA"; transcript_name "ENSMUST00000348021"; level 2; tag "basic"; tag "Ensembl_canonical"; tag "GENCODE_Primary"; tag "TAGENE";
chr4	HAVANA	exon	86775687	86776427	0	+	.	gene_id "ENSMUSG00000138471.1"; transcript_id "ENSMUST00000348021.1"; gene_type "lncRNA"; gene_name "ENSMUSG00000138471"; transcript_type "lncRNA"; transcript_name "ENSMUST00000348021"; exon_number 1; exon_id "ENSMUSE00001685265.1"; level 2; tag "basic"; tag "Ensembl_canonical"; tag "GENCODE_Primary"; tag "TAGENE";
chr4	HAVANA	UTR	86792633	86792725	0	+	.	gene_id "ENSMUSG00000038007.15"; transcript_id "ENSMUST00000045224.14"; gene_type "protein_coding"; gene_name "Acer2"; transcript_type "protein_coding"; transcript_name "Acer2-201"; exon_number 1; exon_id "ENSMUSE00000825618.2"; level 2; protein_id "ENSMUSP00000040048.8"; transcript_support_level "1"; mgi_id "MGI:1920932"; tag "basic"; tag "Ensembl_canonical"; tag "GENCODE_Primary"; tag "appris_principal_1"; tag "CCDS"; ccdsid "CCDS18311.1"; havana_gene "OTTMUSG00000007779.1"; havana_transcript "OTTMUST00000017757.1";
chr4	HAVANA	exon	86792633	86792833	0	+	.	gene_id "ENSMUSG00000038007.15"; transcript_id "ENSMUST00000045224.14"; gene_type "protein_coding"; gene_name "Acer2"; transcript_type "protein_coding"; transcript_name "Acer2-201"; exon_number 1; exon_id "ENSMUSE00000825618.2"; level 2; protein_id "ENSMUSP00000040048.8"; transcript_support_level "1"; mgi_id "MGI:1920932"; tag "basic"; tag "Ensembl_canonical"; tag "GENCODE_Primary"; tag "appris_principal_1"; tag "CCDS"; ccdsid "CCDS18311.1"; havana_gene "OTTMUSG00000007779.1"; havana_transcript "OTTMUST00000017757.1";
chr4	HAVANA	transcript	86792633	86839112	0	+	.	gene_id "ENSMUSG00000038007.15"; transcript_id "ENSMUST00000045224.14"; gene_type "protein_coding"; gene_name "Acer2"; transcript_type "protein_coding"; transcript_name "Acer2-201"; level 2; protein_id "ENSMUSP00000040048.8"; transcript_support_level "1"; mgi_id "MGI:1920932"; tag "basic"; tag "Ensembl_canonical"; tag "GENCODE_Primary"; tag "appris_principal_1"; tag "CCDS"; ccdsid "CCDS18311.1"; havana_gene "OTTMUSG00000007779.1"; havana_transcript "OTTMUST00000017757.1";
chr4	HAVANA	gene	86792633	86853059	0	+	.	gene_id "ENSMUSG00000038007.15"; gene_type "protein_coding"; gene_name "Acer2"; level 2; mgi_id "MGI:1920932"; havana_gene "OTTMUSG00000007779.1";
chr4	HAVANA	UTR	86792651	86792725	0	+	.	gene_id "ENSMUSG00000038007.15"; transcript_id "ENSMUST00000084433.5"; gene_type "protein_coding"; gene_name "Acer2"; transcript_type "protein_coding"; transcript_name "Acer2-202"; exon_number 1; exon_id "ENSMUSE00001255329.2"; level 2; protein_id "ENSMUSP00000081473.5"; transcript_support_level "1"; mgi_id "MGI:1920932"; tag "basic"; tag "CCDS"; ccdsid "CCDS71417.1"; havana_gene "OTTMUSG00000007779.1"; havana_transcript "OTTMUST00000017758.1";
chr4	HAVANA	exon	86792651	86792833	0	+	.	gene_id "ENSMUSG00000038007.15"; transcript_id "ENSMUST00000084433.5"; gene_type "protein_coding"; gene_name "Acer2"; transcript_type "protein_coding"; transcript_name "Acer2-202"; exon_number 1; exon_id "ENSMUSE00001255329.2"; level 2; protein_id "ENSMUSP00000081473.5"; transcript_support_level "1"; mgi_id "MGI:1920932"; tag "basic"; tag "CCDS"; ccdsid "CCDS71417.1"; havana_gene "OTTMUSG00000007779.1"; havana_transcript "OTTMUST00000017758.1";
chr4	HAVANA	exon	86792651	86792833	0	+	.	gene_id "ENSMUSG00000038007.15"; transcript_id "ENSMUST00000128712.2"; gene_type "protein_coding"; gene_name "Acer2"; transcript_type "protein_coding_CDS_not_defined"; transcript_name "Acer2-203"; exon_number 1; exon_id "ENSMUSE00001285289.2"; level 2; transcript_support_level "2"; mgi_id "MGI:1920932"; havana_gene "OTTMUSG00000007779.1"; havana_transcript "OTTMUST00000017781.1";
chr4	HAVANA	transcript	86792651	86839112	0	+	.	gene_id "ENSMUSG00000038007.15"; transcript_id "ENSMUST00000084433.5"; gene_type "protein_coding"; gene_name "Acer2"; transcript_type "protein_coding"; transcript_name "Acer2-202"; level 2; protein_id "ENSMUSP00000081473.5"; transcript_support_level "1"; mgi_id "MGI:1920932"; tag "basic"; tag "CCDS"; ccdsid "CCDS71417.1"; havana_gene "OTTMUSG00000007779.1"; havana_transcript "OTTMUST00000017758.1";
chr4	HAVANA	transcript	86792651	86850728	0	+	.	gene_id "ENSMUSG00000038007.15"; transcript_id "ENSMUST00000128712.2"; gene_type "protein_coding"; gene_name "Acer2"; transcript_type "protein_coding_CDS_not_defined"; transcript_name "Acer2-203"; level 2; transcript_support_level "2"; mgi_id "MGI:1920932"; havana_gene "OTTMUSG00000007779.1"; havana_transcript "OTTMUST00000017781.1";
chr4	HAVANA	start_codon	86792726	86792728	0	+	0	gene_id "ENSMUSG00000038007.15"; transcript_id "ENSMUST00000045224.14"; gene_type "protein_coding"; gene_name "Acer2"; transcript_type "protein_coding"; transcript_name "Acer2-201"; exon_number 1; exon_id "ENSMUSE00000825618.2"; level 2; protein_id "ENSMUSP00000040048.8"; transcript_support_level "1"; mgi_id "MGI:1920932"; tag "basic"; tag "Ensembl_canonical"; tag "GENCODE_Primary"; tag "appris_principal_1"; tag "CCDS"; ccdsid "CCDS18311.1"; havana_gene "OTTMUSG00000007779.1"; havana_transcript "OTTMUST00000017757.1";
chr4	HAVANA	start_codon	86792726	86792728	0	+	0	gene_id "ENSMUSG00000038007.15"; transcript_id "ENSMUST00000084433.5"; gene_type "protein_coding"; gene_name "Acer2"; transcript_type "protein_coding"; transcript_name "Acer2-202"; exon_number 1; exon_id "ENSMUSE00001255329.2"; level 2; protein_id "ENSMUSP00000081473.5"; transcript_support_level "1"; mgi_id "MGI:1920932"; tag "basic"; tag "CCDS"; ccdsid "CCDS71417.1"; havana_gene "OTTMUSG00000007779.1"; havana_transcript "OTTMUST00000017758.1";
chr4	HAVANA	CDS	86792726	86792833	0	+	0	gene_id "ENSMUSG00000038007.15"; transcript_id "ENSMUST00000045224.14"; gene_type "protein_coding"; gene_name "Acer2"; transcript_type "protein_coding"; transcript_name "Acer2-201"; exon_number 1; exon_id "ENSMUSE00000825618.2"; level 2; protein_id "ENSMUSP00000040048.8"; transcript_support_level "1"; mgi_id "MGI:1920932"; tag "basic"; tag "Ensembl_canonical"; tag "GENCODE_Primary"; tag "appris_principal_1"; tag "CCDS"; ccdsid "CCDS18311.1"; havana_gene "OTTMUSG00000007779.1"; havana_transcript "OTTMUST00000017757.1";
chr4	HAVANA	CDS	86792726	86792833	0	+	0	gene_id "ENSMUSG00000038007.15"; transcript_id "ENSMUST00000084433.5"; gene_type "protein_coding"; gene_name "Acer2"; transcript_type "protein_coding"; transcript_name "Acer2-202"; exon_number 1; exon_id "ENSMUSE00001255329.2"; level 2; protein_id "ENSMUSP00000081473.5"; transcript_support_level "1"; mgi_id "MGI:1920932"; tag "basic"; tag "CCDS"; ccdsid "CCDS71417.1"; havana_gene "OTTMUSG00000007779.1"; havana_transcript "OTTMUST00000017758.1";
chr4	HAVANA	gene	86793232	86793345	0	+	.	gene_id "ENSMUSG00000138508.1"; gene_type "lncRNA"; gene_name "ENSMUSG00000138508"; level 2;
chr4	HAVANA	transcript	86793232	86793345	0	+	.	gene_id "ENSMUSG00000138508.1"; transcript_id "ENSMUST00000348290.1"; gene_type "lncRNA"; gene_name "ENSMUSG00000138508"; transcript_type "lncRNA"; transcript_name "ENSMUST00000348290"; level 2; tag "basic"; tag "Ensembl_canonical"; tag "GENCODE_Primary"; tag "TAGENE";
chr4	HAVANA	exon	86793232	86793345	0	+	.	gene_id "ENSMUSG00000138508.1"; transcript_id "ENSMUST00000348290.1"; gene_type "lncRNA"; gene_name "ENSMUSG00000138508"; transcript_type "lncRNA"; transcript_name "ENSMUST00000348290"; exon_number 1; exon_id "ENSMUSE00001685778.1"; level 2; tag "basic"; tag "Ensembl_canonical"; tag "GENCODE_Primary"; tag "TAGENE";
chr4	HAVANA	exon	86804395	86804509	0	+	.	gene_id "ENSMUSG00000038007.15"; transcript_id "ENSMUST00000045224.14"; gene_type "protein_coding"; gene_name "Acer2"; transcript_type "protein_coding"; transcript_name "Acer2-201"; exon_number 2; exon_id "ENSMUSE00001273256.2"; level 2; protein_id "ENSMUSP00000040048.8"; transcript_support_level "1"; mgi_id "MGI:1920932"; tag "basic"; tag "Ensembl_canonical"; tag "GENCODE_Primary"; tag "appris_principal_1"; tag "CCDS"; ccdsid "CCDS18311.1"; havana_gene "OTTMUSG00000007779.1"; havana_transcript "OTTMUST00000017757.1";
chr4	HAVANA	CDS	86804395	86804509	0	+	0	gene_id "ENSMUSG00000038007.15"; transcript_id "ENSMUST00000045224.14"; gene_type "protein_coding"; gene_name "Acer2"; transcript_type "protein_coding"; transcript_name "Acer2-201"; exon_number 2; exon_id "ENSMUSE00001273256.2"; level 2; protein_id "ENSMUSP00000040048.8"; transcript_support_level "1"; mgi_id "MGI:1920932"; tag "basic"; tag "Ensembl_canonical"; tag "GENCODE_Primary"; tag "appris_principal_1"; tag "CCDS"; ccdsid "CCDS18311.1"; havana_gene "OTTMUSG00000007779.1"; havana_transcript "OTTMUST00000017757.1";
chr4	HAVANA	exon	86804395	86804509	0	+	.	gene_id "ENSMUSG00000038007.15"; transcript_id "ENSMUST00000084433.5"; gene_type "protein_coding"; gene_name "Acer2"; transcript_type "protein_coding"; transcript_name "Acer2-202"; exon_number 2; exon_id "ENSMUSE00001273256.2"; level 2; protein_id "ENSMUSP00000081473.5"; transcript_support_level "1"; mgi_id "MGI:1920932"; tag "basic"; tag "CCDS"; ccdsid "CCDS71417.1"; havana_gene "OTTMUSG00000007779.1"; havana_transcript "OTTMUST00000017758.1";
chr4	HAVANA	CDS	86804395	86804509	0	+	0	gene_id "ENSMUSG00000038007.15"; transcript_id "ENSMUST00000084433.5"; gene_type "protein_coding"; gene_name "Acer2"; transcript_type "protein_coding"; transcript_name "Acer2-202"; exon_number 2; exon_id "ENSMUSE00001273256.2"; level 2; protein_id "ENSMUSP00000081473.5"; transcript_support_level "1"; mgi_id "MGI:1920932"; tag "basic"; tag "CCDS"; ccdsid "CCDS71417.1"; havana_gene "OTTMUSG00000007779.1"; havana_transcript "OTTMUST00000017758.1";
chr4	HAVANA	exon	86804395	86804509	0	+	.	gene_id "ENSMUSG00000038007.15"; transcript_id "ENSMUST00000128712.2"; gene_type "protein_coding"; gene_name "Acer2"; transcript_type "protein_coding_CDS_not_defined"; transcript_name "Acer2-203"; exon_number 2; exon_id "ENSMUSE00001219755.2"; level 2; transcript_support_level "2"; mgi_id "MGI:1920932"; havana_gene "OTTMUSG00000007779.1"; havana_transcript "OTTMUST00000017781.1";
chr4	HAVANA	exon	86805261	86805402	0	+	.	gene_id "ENSMUSG00000038007.15"; transcript_id "ENSMUST00000045224.14"; gene_type "protein_coding"; gene_name "Acer2"; transcript_type "protein_coding"; transcript_name "Acer2-201"; exon_number 3; exon_id "ENSMUSE00001293274.2"; level 2; protein_id "ENSMUSP00000040048.8"; transcript_support_level "1"; mgi_id "MGI:1920932"; tag "basic"; tag "Ensembl_canonical"; tag "GENCODE_Primary"; tag "appris_principal_1"; tag "CCDS"; ccdsid "CCDS18311.1"; havana_gene "OTTMUSG00000007779.1"; havana_transcript "OTTMUST00000017757.1";
chr4	HAVANA	CDS	86805261	86805402	0	+	2	gene_id "ENSMUSG00000038007.15"; transcript_id "ENSMUST00000045224.14"; gene_type "protein_coding"; gene_name "Acer2"; transcript_type "protein_coding"; transcript_name "Acer2-201"; exon_number 3; exon_id "ENSMUSE00001293274.2"; level 2; protein_id "ENSMUSP00000040048.8"; transcript_support_level "1"; mgi_id "MGI:1920932"; tag "basic"; tag "Ensembl_canonical"; tag "GENCODE_Primary"; tag "appris_principal_1"; tag "CCDS"; ccdsid "CCDS18311.1"; havana_gene "OTTMUSG00000007779.1"; havana_transcript "OTTMUST00000017757.1";
chr4	HAVANA	exon	86805261	86805402	0	+	.	gene_id "ENSMUSG00000038007.15"; transcript_id "ENSMUST00000084433.5"; gene_type "protein_coding"; gene_name "Acer2"; transcript_type "protein_coding"; transcript_name "Acer2-202"; exon_number 3; exon_id "ENSMUSE00001293274.2"; level 2; protein_id "ENSMUSP00000081473.5"; transcript_support_level "1"; mgi_id "MGI:1920932"; tag "basic"; tag "CCDS"; ccdsid "CCDS71417.1"; havana_gene "OTTMUSG00000007779.1"; havana_transcript "OTTMUST00000017758.1";
chr4	HAVANA	CDS	86805261	86805402	0	+	2	gene_id "ENSMUSG00000038007.15"; transcript_id "ENSMUST00000084433.5"; gene_type "protein_coding"; gene_name "Acer2"; transcript_type "protein_coding"; transcript_name "Acer2-202"; exon_number 3; exon_id "ENSMUSE00001293274.2"; level 2; protein_id "ENSMUSP00000081473.5"; transcript_support_level "1"; mgi_id "MGI:1920932"; tag "basic"; tag "CCDS"; ccdsid "CCDS71417.1"; havana_gene "OTTMUSG00000007779.1"; havana_transcript "OTTMUST00000017758.1";
chr4	HAVANA	exon	86805261	86805402	0	+	.	gene_id "ENSMUSG00000038007.15"; transcript_id "ENSMUST00000128712.2"; gene_type "protein_coding"; gene_name "Acer2"; transcript_type "protein_coding_CDS_not_defined"; transcript_name "Acer2-203"; exon_number 3; exon_id "ENSMUSE00001290901.2"; level 2; transcript_support_level "2"; mgi_id "MGI:1920932"; havana_gene "OTTMUSG00000007779.1"; havana_transcript "OTTMUST00000017781.1";
chr4	HAVANA	exon	86818719	86818856	0	+	.	gene_id "ENSMUSG00000038007.15"; transcript_id "ENSMUST00000045224.14"; gene_type "protein_coding"; gene_name "Acer2"; transcript_type "protein_coding"; transcript_name "Acer2-201"; exon_number 4; exon_id "ENSMUSE00001207984.2"; level 2; protein_id "ENSMUSP00000040048.8"; transcript_support_level "1"; mgi_id "MGI:1920932"; tag "basic"; tag "Ensembl_canonical"; tag "GENCODE_Primary"; tag "appris_principal_1"; tag "CCDS"; ccdsid "CCDS18311.1"; havana_gene "OTTMUSG00000007779.1"; havana_transcript "OTTMUST00000017757.1";
chr4	HAVANA	CDS	86818719	86818856	0	+	1	gene_id "ENSMUSG00000038007.15"; transcript_id "ENSMUST00000045224.14"; gene_type "protein_coding"; gene_name "Acer2"; transcript_type "protein_coding"; transcript_name "Acer2-201"; exon_number 4; exon_id "ENSMUSE00001207984.2"; level 2; protein_id "ENSMUSP00000040048.8"; transcript_support_level "1"; mgi_id "MGI:1920932"; tag "basic"; tag "Ensembl_canonical"; tag "GENCODE_Primary"; tag "appris_principal_1"; tag "CCDS"; ccdsid "CCDS18311.1"; havana_gene "OTTMUSG00000007779.1"; havana_transcript "OTTMUST00000017757.1";
chr4	HAVANA	exon	86818719	86818856	0	+	.	gene_id "ENSMUSG00000038007.15"; transcript_id "ENSMUST00000128712.2"; gene_type "protein_coding"; gene_name "Acer2"; transcript_type "protein_coding_CDS_not_defined"; transcript_name "Acer2-203"; exon_number 4; exon_id "ENSMUSE00001211198.2"; level 2; transcript_support_level "2"; mgi_id "MGI:1920932"; havana_gene "OTTMUSG00000007779.1"; havana_transcript "OTTMUST00000017781.1";
chr4	sragcm37_es	exon	86824914	86825387	0.264588446605386	+	.	gene_id "sragcm37_gene_11778"; transcript_id "sragcm37_gene_11778_tx_1"; exon_id "chr4_86824914_86825387_+"; exonnum "1"; txlen "899";
chr4	sragcm37_ss	exon	86825409	86825833	0.264588446605386	+	.	gene_id "sragcm37_gene_11778"; transcript_id "sragcm37_gene_11778_tx_1"; exon_id "chr4_86825409_86825833_+"; exonnum "2"; txlen "899";
chr4	HAVANA	exon	86829853	86829990	0	+	.	gene_id "ENSMUSG00000038007.15"; transcript_id "ENSMUST00000045224.14"; gene_type "protein_coding"; gene_name "Acer2"; transcript_type "protein_coding"; transcript_name "Acer2-201"; exon_number 5; exon_id "ENSMUSE00001205707.2"; level 2; protein_id "ENSMUSP00000040048.8"; transcript_support_level "1"; mgi_id "MGI:1920932"; tag "basic"; tag "Ensembl_canonical"; tag "GENCODE_Primary"; tag "appris_principal_1"; tag "CCDS"; ccdsid "CCDS18311.1"; havana_gene "OTTMUSG00000007779.1"; havana_transcript "OTTMUST00000017757.1";
chr4	HAVANA	CDS	86829853	86829990	0	+	1	gene_id "ENSMUSG00000038007.15"; transcript_id "ENSMUST00000045224.14"; gene_type "protein_coding"; gene_name "Acer2"; transcript_type "protein_coding"; transcript_name "Acer2-201"; exon_number 5; exon_id "ENSMUSE00001205707.2"; level 2; protein_id "ENSMUSP00000040048.8"; transcript_support_level "1"; mgi_id "MGI:1920932"; tag "basic"; tag "Ensembl_canonical"; tag "GENCODE_Primary"; tag "appris_principal_1"; tag "CCDS"; ccdsid "CCDS18311.1"; havana_gene "OTTMUSG00000007779.1"; havana_transcript "OTTMUST00000017757.1";
chr4	HAVANA	exon	86829853	86829990	0	+	.	gene_id "ENSMUSG00000038007.15"; transcript_id "ENSMUST00000084433.5"; gene_type "protein_coding"; gene_name "Acer2"; transcript_type "protein_coding"; transcript_name "Acer2-202"; exon_number 4; exon_id "ENSMUSE00001205707.2"; level 2; protein_id "ENSMUSP00000081473.5"; transcript_support_level "1"; mgi_id "MGI:1920932"; tag "basic"; tag "CCDS"; ccdsid "CCDS71417.1"; havana_gene "OTTMUSG00000007779.1"; havana_transcript "OTTMUST00000017758.1";
chr4	HAVANA	CDS	86829853	86829990	0	+	1	gene_id "ENSMUSG00000038007.15"; transcript_id "ENSMUST00000084433.5"; gene_type "protein_coding"; gene_name "Acer2"; transcript_type "protein_coding"; transcript_name "Acer2-202"; exon_number 4; exon_id "ENSMUSE00001205707.2"; level 2; protein_id "ENSMUSP00000081473.5"; transcript_support_level "1"; mgi_id "MGI:1920932"; tag "basic"; tag "CCDS"; ccdsid "CCDS71417.1"; havana_gene "OTTMUSG00000007779.1"; havana_transcript "OTTMUST00000017758.1";
chr4	HAVANA	exon	86829853	86829990	0	+	.	gene_id "ENSMUSG00000038007.15"; transcript_id "ENSMUST00000128712.2"; gene_type "protein_coding"; gene_name "Acer2"; transcript_type "protein_coding_CDS_not_defined"; transcript_name "Acer2-203"; exon_number 5; exon_id "ENSMUSE00001282729.2"; level 2; transcript_support_level "2"; mgi_id "MGI:1920932"; havana_gene "OTTMUSG00000007779.1"; havana_transcript "OTTMUST00000017781.1";
chr4	HAVANA	CDS	86835631	86835814	0	+	1	gene_id "ENSMUSG00000038007.15"; transcript_id "ENSMUST00000045224.14"; gene_type "protein_coding"; gene_name "Acer2"; transcript_type "protein_coding"; transcript_name "Acer2-201"; exon_number 6; exon_id "ENSMUSE00000405552.5"; level 2; protein_id "ENSMUSP00000040048.8"; transcript_support_level "1"; mgi_id "MGI:1920932"; tag "basic"; tag "Ensembl_canonical"; tag "GENCODE_Primary"; tag "appris_principal_1"; tag "CCDS"; ccdsid "CCDS18311.1"; havana_gene "OTTMUSG00000007779.1"; havana_transcript "OTTMUST00000017757.1";
chr4	HAVANA	CDS	86835631	86835814	0	+	1	gene_id "ENSMUSG00000038007.15"; transcript_id "ENSMUST00000084433.5"; gene_type "protein_coding"; gene_name "Acer2"; transcript_type "protein_coding"; transcript_name "Acer2-202"; exon_number 5; exon_id "ENSMUSE00000405552.5"; level 2; protein_id "ENSMUSP00000081473.5"; transcript_support_level "1"; mgi_id "MGI:1920932"; tag "basic"; tag "CCDS"; ccdsid "CCDS71417.1"; havana_gene "OTTMUSG00000007779.1"; havana_transcript "OTTMUST00000017758.1";
chr4	HAVANA	exon	86835631	86839112	0	+	.	gene_id "ENSMUSG00000038007.15"; transcript_id "ENSMUST00000045224.14"; gene_type "protein_coding"; gene_name "Acer2"; transcript_type "protein_coding"; transcript_name "Acer2-201"; exon_number 6; exon_id "ENSMUSE00000405552.5"; level 2; protein_id "ENSMUSP00000040048.8"; transcript_support_level "1"; mgi_id "MGI:1920932"; tag "basic"; tag "Ensembl_canonical"; tag "GENCODE_Primary"; tag "appris_principal_1"; tag "CCDS"; ccdsid "CCDS18311.1"; havana_gene "OTTMUSG00000007779.1"; havana_transcript "OTTMUST00000017757.1";
chr4	HAVANA	exon	86835631	86839112	0	+	.	gene_id "ENSMUSG00000038007.15"; transcript_id "ENSMUST00000084433.5"; gene_type "protein_coding"; gene_name "Acer2"; transcript_type "protein_coding"; transcript_name "Acer2-202"; exon_number 5; exon_id "ENSMUSE00000405552.5"; level 2; protein_id "ENSMUSP00000081473.5"; transcript_support_level "1"; mgi_id "MGI:1920932"; tag "basic"; tag "CCDS"; ccdsid "CCDS71417.1"; havana_gene "OTTMUSG00000007779.1"; havana_transcript "OTTMUST00000017758.1";
chr4	HAVANA	stop_codon	86835815	86835817	0	+	0	gene_id "ENSMUSG00000038007.15"; transcript_id "ENSMUST00000045224.14"; gene_type "protein_coding"; gene_name "Acer2"; transcript_type "protein_coding"; transcript_name "Acer2-201"; exon_number 6; exon_id "ENSMUSE00000405552.5"; level 2; protein_id "ENSMUSP00000040048.8"; transcript_support_level "1"; mgi_id "MGI:1920932"; tag "basic"; tag "Ensembl_canonical"; tag "GENCODE_Primary"; tag "appris_principal_1"; tag "CCDS"; ccdsid "CCDS18311.1"; havana_gene "OTTMUSG00000007779.1"; havana_transcript "OTTMUST00000017757.1";
chr4	HAVANA	stop_codon	86835815	86835817	0	+	0	gene_id "ENSMUSG00000038007.15"; transcript_id "ENSMUST00000084433.5"; gene_type "protein_coding"; gene_name "Acer2"; transcript_type "protein_coding"; transcript_name "Acer2-202"; exon_number 5; exon_id "ENSMUSE00000405552.5"; level 2; protein_id "ENSMUSP00000081473.5"; transcript_support_level "1"; mgi_id "MGI:1920932"; tag "basic"; tag "CCDS"; ccdsid "CCDS71417.1"; havana_gene "OTTMUSG00000007779.1"; havana_transcript "OTTMUST00000017758.1";
chr4	HAVANA	UTR	86835815	86839112	0	+	.	gene_id "ENSMUSG00000038007.15"; transcript_id "ENSMUST00000045224.14"; gene_type "protein_coding"; gene_name "Acer2"; transcript_type "protein_coding"; transcript_name "Acer2-201"; exon_number 6; exon_id "ENSMUSE00000405552.5"; level 2; protein_id "ENSMUSP00000040048.8"; transcript_support_level "1"; mgi_id "MGI:1920932"; tag "basic"; tag "Ensembl_canonical"; tag "GENCODE_Primary"; tag "appris_principal_1"; tag "CCDS"; ccdsid "CCDS18311.1"; havana_gene "OTTMUSG00000007779.1"; havana_transcript "OTTMUST00000017757.1";
chr4	HAVANA	UTR	86835815	86839112	0	+	.	gene_id "ENSMUSG00000038007.15"; transcript_id "ENSMUST00000084433.5"; gene_type "protein_coding"; gene_name "Acer2"; transcript_type "protein_coding"; transcript_name "Acer2-202"; exon_number 5; exon_id "ENSMUSE00000405552.5"; level 2; protein_id "ENSMUSP00000081473.5"; transcript_support_level "1"; mgi_id "MGI:1920932"; tag "basic"; tag "CCDS"; ccdsid "CCDS71417.1"; havana_gene "OTTMUSG00000007779.1"; havana_transcript "OTTMUST00000017758.1";
chr4	sragcm37_mid	exon	86848854	86849079	441.347026599704	+	.	gene_id "ENSMUSG00000038007.15"; transcript_id "ENSMUSG00000038007.15_tx_1"; exon_id "chr4_86848854_86849079_+"; exonnum "1"; txlen "686";
chr4	HAVANA	exon	86848928	86849079	0	+	.	gene_id "ENSMUSG00000038007.15"; transcript_id "ENSMUST00000135874.2"; gene_type "protein_coding"; gene_name "Acer2"; transcript_type "protein_coding_CDS_not_defined"; transcript_name "Acer2-204"; exon_number 1; exon_id "ENSMUSE00001248079.2"; level 2; transcript_support_level "1"; mgi_id "MGI:1920932"; havana_gene "OTTMUSG00000007779.1"; havana_transcript "OTTMUST00000017783.1";
chr4	HAVANA	transcript	86848928	86853059	0	+	.	gene_id "ENSMUSG00000038007.15"; transcript_id "ENSMUST00000135874.2"; gene_type "protein_coding"; gene_name "Acer2"; transcript_type "protein_coding_CDS_not_defined"; transcript_name "Acer2-204"; level 2; transcript_support_level "1"; mgi_id "MGI:1920932"; havana_gene "OTTMUSG00000007779.1"; havana_transcript "OTTMUST00000017783.1";
chr4	HAVANA	exon	86850269	86850728	0	+	.	gene_id "ENSMUSG00000038007.15"; transcript_id "ENSMUST00000128712.2"; gene_type "protein_coding"; gene_name "Acer2"; transcript_type "protein_coding_CDS_not_defined"; transcript_name "Acer2-203"; exon_number 6; exon_id "ENSMUSE00000824326.2"; level 2; transcript_support_level "2"; mgi_id "MGI:1920932"; havana_gene "OTTMUSG00000007779.1"; havana_transcript "OTTMUST00000017781.1";
chr4	ENSEMBL_gcm37	exon	86850269	86850728	441.347026599704	+	.	gene_id "ENSMUSG00000038007.15"; transcript_id "ENSMUSG00000038007.15_tx_1"; exon_id "chr4_86850269_86850728_+"; exonnum "2"; txlen "686";
chr4	HAVANA	exon	86850269	86853059	0	+	.	gene_id "ENSMUSG00000038007.15"; transcript_id "ENSMUST00000135874.2"; gene_type "protein_coding"; gene_name "Acer2"; transcript_type "protein_coding_CDS_not_defined"; transcript_name "Acer2-204"; exon_number 2; exon_id "ENSMUSE00000802453.2"; level 2; transcript_support_level "1"; mgi_id "MGI:1920932"; havana_gene "OTTMUSG00000007779.1"; havana_transcript "OTTMUST00000017783.1";
chr4	sragcm37_es	exon	86917415	86917510	0.385343008158313	+	.	gene_id "sragcm37_gene_20339"; transcript_id "sragcm37_gene_20339_tx_1"; exon_id "chr4_86917415_86917510_+"; exonnum "1"; txlen "536";
chr4	sragcm37_mid	exon	86927977	86928055	0.385343008158313	+	.	gene_id "sragcm37_gene_20339"; transcript_id "sragcm37_gene_20339_tx_1"; exon_id "chr4_86927977_86928055_+"; exonnum "2"; txlen "536";
chr4	sragcm37_mid	exon	86928866	86928942	0.385343008158313	+	.	gene_id "sragcm37_gene_20339"; transcript_id "sragcm37_gene_20339_tx_1"; exon_id "chr4_86928866_86928942_+"; exonnum "3"; txlen "536";
chr4	sragcm37_ss	exon	86930496	86930779	0.385343008158313	+	.	gene_id "sragcm37_gene_20339"; transcript_id "sragcm37_gene_20339_tx_1"; exon_id "chr4_86930496_86930779_+"; exonnum "4"; txlen "536";
chr4	sragcm37_mid	exon	87023829	87023906	0.0619099367996646	+	.	gene_id "sragcm37_gene_19133"; transcript_id "sragcm37_gene_19133_tx_1"; exon_id "chr4_87023829_87023906_+"; exonnum "1"; txlen "778";
chr4	sragcm37_ss	exon	87024839	87025538	0.0619099367996646	+	.	gene_id "sragcm37_gene_19133"; transcript_id "sragcm37_gene_19133_tx_1"; exon_id "chr4_87024839_87025538_+"; exonnum "2"; txlen "778";
chr4	sragcm37_es	exon	87150135	87150825	0.120453211634467	+	.	gene_id "ENSMUSG00000086512.2"; transcript_id "ENSMUSG00000086512.2_tx_1"; exon_id "chr4_87150135_87150825_+"; exonnum "1"; txlen "1183";
chr4	sragcm37_es	exon	87150135	87150825	0.106254073633329	+	.	gene_id "ENSMUSG00000086512.2"; transcript_id "ENSMUSG00000086512.2_tx_2"; exon_id "chr4_87150135_87150825_+"; exonnum "1"; txlen "1138";
chr4	sragcm37_es	exon	87150135	87150825	0.00536442883732181	+	.	gene_id "ENSMUSG00000086512.2"; transcript_id "ENSMUSG00000086512.2_tx_4"; exon_id "chr4_87150135_87150825_+"; exonnum "1"; txlen "905";
chr4	sragcm37_mid	exon	87154527	87154740	0.00536442883732181	+	.	gene_id "ENSMUSG00000086512.2"; transcript_id "ENSMUSG00000086512.2_tx_4"; exon_id "chr4_87154527_87154740_+"; exonnum "2"; txlen "905";
chr4	sragcm37_mid	exon	87195756	87195798	0.120453211634467	+	.	gene_id "ENSMUSG00000086512.2"; transcript_id "ENSMUSG00000086512.2_tx_1"; exon_id "chr4_87195756_87195798_+"; exonnum "2"; txlen "1183";
chr4	sragcm37_mid	exon	87195756	87195798	0.106254073633329	+	.	gene_id "ENSMUSG00000086512.2"; transcript_id "ENSMUSG00000086512.2_tx_2"; exon_id "chr4_87195756_87195798_+"; exonnum "2"; txlen "1138";
chr4	HAVANA	exon	87216599	87216650	0	+	.	gene_id "ENSMUSG00000086512.2"; transcript_id "ENSMUST00000146704.2"; gene_type "lncRNA"; gene_name "Gm12600"; transcript_type "lncRNA"; transcript_name "Gm12600-201"; exon_number 1; exon_id "ENSMUSE00000794452.2"; level 2; transcript_support_level "3"; mgi_id "MGI:3651471"; tag "basic"; tag "Ensembl_canonical"; tag "GENCODE_Primary"; havana_gene "OTTMUSG00000007683.1"; havana_transcript "OTTMUST00000017605.1";
chr4	ENSEMBL_gcm37	exon	87216599	87216650	0.00999442609729077	+	.	gene_id "ENSMUSG00000086512.2"; transcript_id "ENSMUSG00000086512.2_tx_3"; exon_id "chr4_87216599_87216650_+"; exonnum "1"; txlen "573";
chr4	HAVANA	gene	87216599	87219507	0	+	.	gene_id "ENSMUSG00000086512.2"; gene_type "lncRNA"; gene_name "Gm12600"; level 2; mgi_id "MGI:3651471"; havana_gene "OTTMUSG00000007683.1";
chr4	HAVANA	transcript	87216599	87219507	0	+	.	gene_id "ENSMUSG00000086512.2"; transcript_id "ENSMUST00000146704.2"; gene_type "lncRNA"; gene_name "Gm12600"; transcript_type "lncRNA"; transcript_name "Gm12600-201"; level 2; transcript_support_level "3"; mgi_id "MGI:3651471"; tag "basic"; tag "Ensembl_canonical"; tag "GENCODE_Primary"; havana_gene "OTTMUSG00000007683.1"; havana_transcript "OTTMUST00000017605.1";
chr4	sragcm37_mid	exon	87218852	87218923	0.00999442609729077	+	.	gene_id "ENSMUSG00000086512.2"; transcript_id "ENSMUSG00000086512.2_tx_3"; exon_id "chr4_87218852_87218923_+"; exonnum "2"; txlen "573";
chr4	HAVANA	exon	87218852	87219507	0	+	.	gene_id "ENSMUSG00000086512.2"; transcript_id "ENSMUST00000146704.2"; gene_type "lncRNA"; gene_name "Gm12600"; transcript_type "lncRNA"; transcript_name "Gm12600-201"; exon_number 2; exon_id "ENSMUSE00000814979.2"; level 2; transcript_support_level "3"; mgi_id "MGI:3651471"; tag "basic"; tag "Ensembl_canonical"; tag "GENCODE_Primary"; havana_gene "OTTMUSG00000007683.1"; havana_transcript "OTTMUST00000017605.1";
chr4	sragcm37_mid	exon	87220071	87220115	0.120453211634467	+	.	gene_id "ENSMUSG00000086512.2"; transcript_id "ENSMUSG00000086512.2_tx_1"; exon_id "chr4_87220071_87220115_+"; exonnum "3"; txlen "1183";
chr4	sragcm37_mid	exon	87220071	87220115	0.00999442609729077	+	.	gene_id "ENSMUSG00000086512.2"; transcript_id "ENSMUSG00000086512.2_tx_3"; exon_id "chr4_87220071_87220115_+"; exonnum "3"; txlen "573";
chr4	sragcm37_ss	exon	87235048	87235451	0.120453211634467	+	.	gene_id "ENSMUSG00000086512.2"; transcript_id "ENSMUSG00000086512.2_tx_1"; exon_id "chr4_87235048_87235451_+"; exonnum "4"; txlen "1183";
chr4	sragcm37_ss	exon	87235048	87235451	0.106254073633329	+	.	gene_id "ENSMUSG00000086512.2"; transcript_id "ENSMUSG00000086512.2_tx_2"; exon_id "chr4_87235048_87235451_+"; exonnum "3"; txlen "1138";
chr4	sragcm37_ss	exon	87235048	87235451	0.00999442609729077	+	.	gene_id "ENSMUSG00000086512.2"; transcript_id "ENSMUSG00000086512.2_tx_3"; exon_id "chr4_87235048_87235451_+"; exonnum "4"; txlen "573";
chr4	HAVANA	exon	87277674	87277725	0	+	.	gene_id "ENSMUSG00000124120.1"; transcript_id "ENSMUST00000262160.1"; gene_type "lncRNA"; gene_name "ENSMUSG00000124120"; transcript_type "lncRNA"; transcript_name "ENSMUST00000262160"; exon_number 1; exon_id "ENSMUSE00001520474.1"; level 2; tag "Ensembl_canonical"; tag "GENCODE_Primary"; tag "TAGENE";
chr4	HAVANA	gene	87277674	87304819	0	+	.	gene_id "ENSMUSG00000124120.1"; gene_type "lncRNA"; gene_name "ENSMUSG00000124120"; level 2;
chr4	HAVANA	transcript	87277674	87304819	0	+	.	gene_id "ENSMUSG00000124120.1"; transcript_id "ENSMUST00000262160.1"; gene_type "lncRNA"; gene_name "ENSMUSG00000124120"; transcript_type "lncRNA"; transcript_name "ENSMUST00000262160"; level 2; tag "Ensembl_canonical"; tag "GENCODE_Primary"; tag "TAGENE";
chr4	HAVANA	exon	87277901	87278056	0	+	.	gene_id "ENSMUSG00000124120.1"; transcript_id "ENSMUST00000262161.1"; gene_type "lncRNA"; gene_name "ENSMUSG00000124120"; transcript_type "lncRNA"; transcript_name "ENSMUST00000262161"; exon_number 1; exon_id "ENSMUSE00001520473.1"; level 2; tag "basic"; tag "TAGENE";
chr4	HAVANA	transcript	87277901	87304816	0	+	.	gene_id "ENSMUSG00000124120.1"; transcript_id "ENSMUST00000262161.1"; gene_type "lncRNA"; gene_name "ENSMUSG00000124120"; transcript_type "lncRNA"; transcript_name "ENSMUST00000262161"; level 2; tag "basic"; tag "TAGENE";
chr4	HAVANA	exon	87281600	87281670	0	+	.	gene_id "ENSMUSG00000124120.1"; transcript_id "ENSMUST00000262160.1"; gene_type "lncRNA"; gene_name "ENSMUSG00000124120"; transcript_type "lncRNA"; transcript_name "ENSMUST00000262160"; exon_number 2; exon_id "ENSMUSE00001520472.1"; level 2; tag "Ensembl_canonical"; tag "GENCODE_Primary"; tag "TAGENE";
chr4	HAVANA	exon	87281600	87281670	0	+	.	gene_id "ENSMUSG00000124120.1"; transcript_id "ENSMUST00000262161.1"; gene_type "lncRNA"; gene_name "ENSMUSG00000124120"; transcript_type "lncRNA"; transcript_name "ENSMUST00000262161"; exon_number 2; exon_id "ENSMUSE00001520472.1"; level 2; tag "basic"; tag "TAGENE";
chr4	HAVANA	exon	87284842	87284987	0	+	.	gene_id "ENSMUSG00000124120.1"; transcript_id "ENSMUST00000262160.1"; gene_type "lncRNA"; gene_name "ENSMUSG00000124120"; transcript_type "lncRNA"; transcript_name "ENSMUST00000262160"; exon_number 3; exon_id "ENSMUSE00001520476.1"; level 2; tag "Ensembl_canonical"; tag "GENCODE_Primary"; tag "TAGENE";
chr4	HAVANA	exon	87284842	87284987	0	+	.	gene_id "ENSMUSG00000124120.1"; transcript_id "ENSMUST00000262161.1"; gene_type "lncRNA"; gene_name "ENSMUSG00000124120"; transcript_type "lncRNA"; transcript_name "ENSMUST00000262161"; exon_number 3; exon_id "ENSMUSE00001520476.1"; level 2; tag "basic"; tag "TAGENE";
chr4	HAVANA	exon	87304604	87304816	0	+	.	gene_id "ENSMUSG00000124120.1"; transcript_id "ENSMUST00000262161.1"; gene_type "lncRNA"; gene_name "ENSMUSG00000124120"; transcript_type "lncRNA"; transcript_name "ENSMUST00000262161"; exon_number 4; exon_id "ENSMUSE00001520475.1"; level 2; tag "basic"; tag "TAGENE";
chr4	HAVANA	exon	87304604	87304819	0	+	.	gene_id "ENSMUSG00000124120.1"; transcript_id "ENSMUST00000262160.1"; gene_type "lncRNA"; gene_name "ENSMUSG00000124120"; transcript_type "lncRNA"; transcript_name "ENSMUST00000262160"; exon_number 4; exon_id "ENSMUSE00001520471.1"; level 2; tag "Ensembl_canonical"; tag "GENCODE_Primary"; tag "TAGENE";
chr4	ENSEMBL	gene	87350509	87350573	0	+	.	gene_id "ENSMUSG00002075661.1"; gene_type "miRNA"; gene_name "Gm55749"; level 3; mgi_id "MGI:6847964";
chr4	ENSEMBL	transcript	87350509	87350573	0	+	.	gene_id "ENSMUSG00002075661.1"; transcript_id "ENSMUST00020182685.1"; gene_type "miRNA"; gene_name "Gm55749"; transcript_type "miRNA"; transcript_name "Gm55749-201"; level 3; mgi_id "MGI:6847964"; tag "basic"; tag "Ensembl_canonical"; tag "GENCODE_Primary";
chr4	ENSEMBL	exon	87350509	87350573	0	+	.	gene_id "ENSMUSG00002075661.1"; transcript_id "ENSMUST00020182685.1"; gene_type "miRNA"; gene_name "Gm55749"; transcript_type "miRNA"; transcript_name "Gm55749-201"; exon_number 1; exon_id "ENSMUSE00011468509.1"; level 3; mgi_id "MGI:6847964"; tag "basic"; tag "Ensembl_canonical"; tag "GENCODE_Primary";
chr4	HAVANA	exon	87499026	87499154	0	+	.	gene_id "ENSMUSG00000082443.2"; transcript_id "ENSMUST00000118382.2"; gene_type "processed_pseudogene"; gene_name "Gm12604"; transcript_type "processed_pseudogene"; transcript_name "Gm12604-201"; exon_number 1; exon_id "ENSMUSE00000721832.2"; level 2; transcript_support_level "NA"; mgi_id "MGI:3651368"; ont "PGO:0000004"; tag "basic"; tag "Ensembl_canonical"; tag "GENCODE_Primary"; havana_gene "OTTMUSG00000007698.1"; havana_transcript "OTTMUST00000017630.1";
chr4	HAVANA	gene	87499026	87499797	0	+	.	gene_id "ENSMUSG00000082443.2"; gene_type "processed_pseudogene"; gene_name "Gm12604"; level 2; mgi_id "MGI:3651368"; havana_gene "OTTMUSG00000007698.1";
chr4	HAVANA	transcript	87499026	87499797	0	+	.	gene_id "ENSMUSG00000082443.2"; transcript_id "ENSMUST00000118382.2"; gene_type "processed_pseudogene"; gene_name "Gm12604"; transcript_type "processed_pseudogene"; transcript_name "Gm12604-201"; level 2; transcript_support_level "NA"; mgi_id "MGI:3651368"; ont "PGO:0000004"; tag "basic"; tag "Ensembl_canonical"; tag "GENCODE_Primary"; havana_gene "OTTMUSG00000007698.1"; havana_transcript "OTTMUST00000017630.1";
chr4	HAVANA	exon	87499354	87499542	0	+	.	gene_id "ENSMUSG00000082443.2"; transcript_id "ENSMUST00000118382.2"; gene_type "processed_pseudogene"; gene_name "Gm12604"; transcript_type "processed_pseudogene"; transcript_name "Gm12604-201"; exon_number 2; exon_id "ENSMUSE00000721478.2"; level 2; transcript_support_level "NA"; mgi_id "MGI:3651368"; ont "PGO:0000004"; tag "basic"; tag "Ensembl_canonical"; tag "GENCODE_Primary"; havana_gene "OTTMUSG00000007698.1"; havana_transcript "OTTMUST00000017630.1";
chr4	HAVANA	exon	87499736	87499797	0	+	.	gene_id "ENSMUSG00000082443.2"; transcript_id "ENSMUST00000118382.2"; gene_type "processed_pseudogene"; gene_name "Gm12604"; transcript_type "processed_pseudogene"; transcript_name "Gm12604-201"; exon_number 3; exon_id "ENSMUSE00000714822.2"; level 2; transcript_support_level "NA"; mgi_id "MGI:3651368"; ont "PGO:0000004"; tag "basic"; tag "Ensembl_canonical"; tag "GENCODE_Primary"; havana_gene "OTTMUSG00000007698.1"; havana_transcript "OTTMUST00000017630.1";
chr4	HAVANA	exon	87569914	87570033	0	+	.	gene_id "ENSMUSG00000143435.1"; transcript_id "ENSMUST00000376773.1"; gene_type "lncRNA"; gene_name "ENSMUSG00000143435"; transcript_type "lncRNA"; transcript_name "ENSMUST00000376773"; exon_number 1; exon_id "ENSMUSE00001741145.1"; level 2; tag "basic"; tag "Ensembl_canonical"; tag "GENCODE_Primary"; tag "TAGENE";
chr4	ENSEMBL_gcm37	exon	87569914	87570033	0.00623720891711991	+	.	gene_id "ENSMUSG00000143435.1"; transcript_id "ENSMUSG00000143435.1_tx_1"; exon_id "chr4_87569914_87570033_+"; exonnum "1"; txlen "637";
chr4	HAVANA	gene	87569914	87586761	0	+	.	gene_id "ENSMUSG00000143435.1"; gene_type "lncRNA"; gene_name "ENSMUSG00000143435"; level 2;
chr4	HAVANA	transcript	87569914	87586761	0	+	.	gene_id "ENSMUSG00000143435.1"; transcript_id "ENSMUST00000376773.1"; gene_type "lncRNA"; gene_name "ENSMUSG00000143435"; transcript_type "lncRNA"; transcript_name "ENSMUST00000376773"; level 2; tag "basic"; tag "Ensembl_canonical"; tag "GENCODE_Primary"; tag "TAGENE";
chr4	HAVANA	exon	87581858	87581981	0	+	.	gene_id "ENSMUSG00000143435.1"; transcript_id "ENSMUST00000376773.1"; gene_type "lncRNA"; gene_name "ENSMUSG00000143435"; transcript_type "lncRNA"; transcript_name "ENSMUST00000376773"; exon_number 2; exon_id "ENSMUSE00001741148.1"; level 2; tag "basic"; tag "Ensembl_canonical"; tag "GENCODE_Primary"; tag "TAGENE";
chr4	ENSEMBL_gcm37	exon	87581858	87581981	0.00623720891711991	+	.	gene_id "ENSMUSG00000143435.1"; transcript_id "ENSMUSG00000143435.1_tx_1"; exon_id "chr4_87581858_87581981_+"; exonnum "2"; txlen "637";
chr4	HAVANA	exon	87582146	87582309	0	+	.	gene_id "ENSMUSG00000143435.1"; transcript_id "ENSMUST00000376773.1"; gene_type "lncRNA"; gene_name "ENSMUSG00000143435"; transcript_type "lncRNA"; transcript_name "ENSMUST00000376773"; exon_number 3; exon_id "ENSMUSE00001741147.1"; level 2; tag "basic"; tag "Ensembl_canonical"; tag "GENCODE_Primary"; tag "TAGENE";
chr4	ENSEMBL_gcm37	exon	87582146	87582309	0.00623720891711991	+	.	gene_id "ENSMUSG00000143435.1"; transcript_id "ENSMUSG00000143435.1_tx_1"; exon_id "chr4_87582146_87582309_+"; exonnum "3"; txlen "637";
chr4	sragcm37_ss	exon	87583333	87583561	0.00623720891711991	+	.	gene_id "ENSMUSG00000143435.1"; transcript_id "ENSMUSG00000143435.1_tx_1"; exon_id "chr4_87583333_87583561_+"; exonnum "4"; txlen "637";
chr4	HAVANA	exon	87586434	87586761	0	+	.	gene_id "ENSMUSG00000143435.1"; transcript_id "ENSMUST00000376773.1"; gene_type "lncRNA"; gene_name "ENSMUSG00000143435"; transcript_type "lncRNA"; transcript_name "ENSMUST00000376773"; exon_number 4; exon_id "ENSMUSE00001741146.1"; level 2; tag "basic"; tag "Ensembl_canonical"; tag "GENCODE_Primary"; tag "TAGENE";
chr4	sragcm37_mid	exon	87809084	87809121	0.0177764524467471	+	.	gene_id "sragcm37_gene_11779"; transcript_id "sragcm37_gene_11779_tx_1"; exon_id "chr4_87809084_87809121_+"; exonnum "1"; txlen "811";
chr4	sragcm37_mid	exon	87809084	87809121	0.0172685538054115	+	.	gene_id "sragcm37_gene_11779"; transcript_id "sragcm37_gene_11779_tx_2"; exon_id "chr4_87809084_87809121_+"; exonnum "1"; txlen "998";
chr4	sragcm37_mid	exon	87809084	87809121	0.00457108777202069	+	.	gene_id "sragcm37_gene_11779"; transcript_id "sragcm37_gene_11779_tx_3"; exon_id "chr4_87809084_87809121_+"; exonnum "1"; txlen "587";
chr4	sragcm37_mid	exon	87809084	87809121	0.00457108777202069	+	.	gene_id "sragcm37_gene_11779"; transcript_id "sragcm37_gene_11779_tx_4"; exon_id "chr4_87809084_87809121_+"; exonnum "1"; txlen "774";
chr4	sragcm37_mid	exon	87811617	87811803	0.0172685538054115	+	.	gene_id "sragcm37_gene_11779"; transcript_id "sragcm37_gene_11779_tx_2"; exon_id "chr4_87811617_87811803_+"; exonnum "2"; txlen "998";
chr4	sragcm37_mid	exon	87811617	87811803	0.00457108777202069	+	.	gene_id "sragcm37_gene_11779"; transcript_id "sragcm37_gene_11779_tx_4"; exon_id "chr4_87811617_87811803_+"; exonnum "2"; txlen "774";
chr4	sragcm37_mid	exon	87818462	87818576	0.0177764524467471	+	.	gene_id "sragcm37_gene_11779"; transcript_id "sragcm37_gene_11779_tx_1"; exon_id "chr4_87818462_87818576_+"; exonnum "2"; txlen "811";
chr4	sragcm37_mid	exon	87818462	87818576	0.0172685538054115	+	.	gene_id "sragcm37_gene_11779"; transcript_id "sragcm37_gene_11779_tx_2"; exon_id "chr4_87818462_87818576_+"; exonnum "3"; txlen "998";
chr4	sragcm37_mid	exon	87818462	87818576	0.00457108777202069	+	.	gene_id "sragcm37_gene_11779"; transcript_id "sragcm37_gene_11779_tx_3"; exon_id "chr4_87818462_87818576_+"; exonnum "2"; txlen "587";
chr4	sragcm37_mid	exon	87818462	87818576	0.00457108777202069	+	.	gene_id "sragcm37_gene_11779"; transcript_id "sragcm37_gene_11779_tx_4"; exon_id "chr4_87818462_87818576_+"; exonnum "3"; txlen "774";
chr4	sragcm37_mid	exon	87819062	87819098	0.0177764524467471	+	.	gene_id "sragcm37_gene_11779"; transcript_id "sragcm37_gene_11779_tx_1"; exon_id "chr4_87819062_87819098_+"; exonnum "3"; txlen "811";
chr4	sragcm37_mid	exon	87819062	87819098	0.0172685538054115	+	.	gene_id "sragcm37_gene_11779"; transcript_id "sragcm37_gene_11779_tx_2"; exon_id "chr4_87819062_87819098_+"; exonnum "4"; txlen "998";
chr4	sragcm37_mid	exon	87819062	87819098	0.00457108777202069	+	.	gene_id "sragcm37_gene_11779"; transcript_id "sragcm37_gene_11779_tx_3"; exon_id "chr4_87819062_87819098_+"; exonnum "3"; txlen "587";
chr4	sragcm37_mid	exon	87819062	87819098	0.00457108777202069	+	.	gene_id "sragcm37_gene_11779"; transcript_id "sragcm37_gene_11779_tx_4"; exon_id "chr4_87819062_87819098_+"; exonnum "4"; txlen "774";
chr4	sragcm37_mid	exon	87822439	87822527	0.0177764524467471	+	.	gene_id "sragcm37_gene_11779"; transcript_id "sragcm37_gene_11779_tx_1"; exon_id "chr4_87822439_87822527_+"; exonnum "4"; txlen "811";
chr4	sragcm37_mid	exon	87822439	87822527	0.0172685538054115	+	.	gene_id "sragcm37_gene_11779"; transcript_id "sragcm37_gene_11779_tx_2"; exon_id "chr4_87822439_87822527_+"; exonnum "5"; txlen "998";
chr4	sragcm37_mid	exon	87822439	87822527	0.00457108777202069	+	.	gene_id "sragcm37_gene_11779"; transcript_id "sragcm37_gene_11779_tx_3"; exon_id "chr4_87822439_87822527_+"; exonnum "4"; txlen "587";
chr4	sragcm37_mid	exon	87822439	87822527	0.00457108777202069	+	.	gene_id "sragcm37_gene_11779"; transcript_id "sragcm37_gene_11779_tx_4"; exon_id "chr4_87822439_87822527_+"; exonnum "5"; txlen "774";
chr4	sragcm37_mid	exon	87824702	87824876	0.0177764524467471	+	.	gene_id "sragcm37_gene_11779"; transcript_id "sragcm37_gene_11779_tx_1"; exon_id "chr4_87824702_87824876_+"; exonnum "5"; txlen "811";
chr4	sragcm37_mid	exon	87824702	87824876	0.0172685538054115	+	.	gene_id "sragcm37_gene_11779"; transcript_id "sragcm37_gene_11779_tx_2"; exon_id "chr4_87824702_87824876_+"; exonnum "6"; txlen "998";
chr4	sragcm37_mid	exon	87824702	87824876	0.00457108777202069	+	.	gene_id "sragcm37_gene_11779"; transcript_id "sragcm37_gene_11779_tx_3"; exon_id "chr4_87824702_87824876_+"; exonnum "5"; txlen "587";
chr4	sragcm37_mid	exon	87824702	87824876	0.00457108777202069	+	.	gene_id "sragcm37_gene_11779"; transcript_id "sragcm37_gene_11779_tx_4"; exon_id "chr4_87824702_87824876_+"; exonnum "6"; txlen "774";
chr4	sragcm37_mid	exon	87830479	87830702	0.0177764524467471	+	.	gene_id "sragcm37_gene_11779"; transcript_id "sragcm37_gene_11779_tx_1"; exon_id "chr4_87830479_87830702_+"; exonnum "6"; txlen "811";
chr4	sragcm37_mid	exon	87830479	87830702	0.0172685538054115	+	.	gene_id "sragcm37_gene_11779"; transcript_id "sragcm37_gene_11779_tx_2"; exon_id "chr4_87830479_87830702_+"; exonnum "7"; txlen "998";
chr4	sragcm37_ss	exon	87835604	87835736	0.0177764524467471	+	.	gene_id "sragcm37_gene_11779"; transcript_id "sragcm37_gene_11779_tx_1"; exon_id "chr4_87835604_87835736_+"; exonnum "7"; txlen "811";
chr4	sragcm37_ss	exon	87835604	87835736	0.0172685538054115	+	.	gene_id "sragcm37_gene_11779"; transcript_id "sragcm37_gene_11779_tx_2"; exon_id "chr4_87835604_87835736_+"; exonnum "8"; txlen "998";
chr4	sragcm37_ss	exon	87835604	87835736	0.00457108777202069	+	.	gene_id "sragcm37_gene_11779"; transcript_id "sragcm37_gene_11779_tx_3"; exon_id "chr4_87835604_87835736_+"; exonnum "6"; txlen "587";
chr4	sragcm37_ss	exon	87835604	87835736	0.00457108777202069	+	.	gene_id "sragcm37_gene_11779"; transcript_id "sragcm37_gene_11779_tx_4"; exon_id "chr4_87835604_87835736_+"; exonnum "7"; txlen "774";
chr4	HAVANA	exon	87951736	87951780	0	+	.	gene_id "ENSMUSG00000084809.3"; transcript_id "ENSMUST00000130576.3"; gene_type "lncRNA"; gene_name "Gm12631"; transcript_type "lncRNA"; transcript_name "Gm12631-201"; exon_number 1; exon_id "ENSMUSE00001739704.1"; level 2; transcript_support_level "1"; mgi_id "MGI:3650969"; tag "mRNA_start_NF"; tag "basic"; tag "Ensembl_canonical"; tag "GENCODE_Primary"; tag "TAGENE"; havana_gene "OTTMUSG00000007783.1"; havana_transcript "OTTMUST00000017770.1";
chr4	HAVANA	gene	87951736	87953235	0	+	.	gene_id "ENSMUSG00000084809.3"; gene_type "lncRNA"; gene_name "Gm12631"; level 2; mgi_id "MGI:3650969"; havana_gene "OTTMUSG00000007783.1";
chr4	HAVANA	transcript	87951736	87953235	0	+	.	gene_id "ENSMUSG00000084809.3"; transcript_id "ENSMUST00000130576.3"; gene_type "lncRNA"; gene_name "Gm12631"; transcript_type "lncRNA"; transcript_name "Gm12631-201"; level 2; transcript_support_level "1"; mgi_id "MGI:3650969"; tag "mRNA_start_NF"; tag "basic"; tag "Ensembl_canonical"; tag "GENCODE_Primary"; tag "TAGENE"; havana_gene "OTTMUSG00000007783.1"; havana_transcript "OTTMUST00000017770.1";
chr4	HAVANA	exon	87952642	87953235	0	+	.	gene_id "ENSMUSG00000084809.3"; transcript_id "ENSMUST00000130576.3"; gene_type "lncRNA"; gene_name "Gm12631"; transcript_type "lncRNA"; transcript_name "Gm12631-201"; exon_number 2; exon_id "ENSMUSE00001739703.1"; level 2; transcript_support_level "1"; mgi_id "MGI:3650969"; tag "mRNA_start_NF"; tag "basic"; tag "Ensembl_canonical"; tag "GENCODE_Primary"; tag "TAGENE"; havana_gene "OTTMUSG00000007783.1"; havana_transcript "OTTMUST00000017770.1";
chr4	HAVANA	gene	87962041	87962278	0	+	.	gene_id "ENSMUSG00000081530.2"; gene_type "processed_pseudogene"; gene_name "Gm12646"; level 2; mgi_id "MGI:3649679"; havana_gene "OTTMUSG00000007827.1";
chr4	HAVANA	transcript	87962041	87962278	0	+	.	gene_id "ENSMUSG00000081530.2"; transcript_id "ENSMUST00000119144.2"; gene_type "processed_pseudogene"; gene_name "Gm12646"; transcript_type "processed_pseudogene"; transcript_name "Gm12646-201"; level 2; transcript_support_level "NA"; mgi_id "MGI:3649679"; ont "PGO:0000004"; tag "basic"; tag "Ensembl_canonical"; tag "GENCODE_Primary"; havana_gene "OTTMUSG00000007827.1"; havana_transcript "OTTMUST00000017832.1";
chr4	HAVANA	exon	87962041	87962278	0	+	.	gene_id "ENSMUSG00000081530.2"; transcript_id "ENSMUST00000119144.2"; gene_type "processed_pseudogene"; gene_name "Gm12646"; transcript_type "processed_pseudogene"; transcript_name "Gm12646-201"; exon_number 1; exon_id "ENSMUSE00000709789.2"; level 2; transcript_support_level "NA"; mgi_id "MGI:3649679"; ont "PGO:0000004"; tag "basic"; tag "Ensembl_canonical"; tag "GENCODE_Primary"; havana_gene "OTTMUSG00000007827.1"; havana_transcript "OTTMUST00000017832.1";
chr4	HAVANA	exon	88012866	88012912	0	+	.	gene_id "ENSMUSG00000038368.17"; transcript_id "ENSMUST00000129967.2"; gene_type "protein_coding"; gene_name "Focad"; transcript_type "retained_intron"; transcript_name "Focad-204"; exon_number 1; exon_id "ENSMUSE00000731888.2"; level 2; transcript_support_level "1"; mgi_id "MGI:2676921"; havana_gene "OTTMUSG00000019865.1"; havana_transcript "OTTMUST00000026609.1";
chr4	HAVANA	transcript	88012866	88040049	0	+	.	gene_id "ENSMUSG00000038368.17"; transcript_id "ENSMUST00000129967.2"; gene_type "protein_coding"; gene_name "Focad"; transcript_type "retained_intron"; transcript_name "Focad-204"; level 2; transcript_support_level "1"; mgi_id "MGI:2676921"; havana_gene "OTTMUSG00000019865.1"; havana_transcript "OTTMUST00000026609.1";
chr4	HAVANA	gene	88012866	88329248	0	+	.	gene_id "ENSMUSG00000038368.17"; gene_type "protein_coding"; gene_name "Focad"; level 1; mgi_id "MGI:2676921"; tag "ncRNA_host"; tag "overlapping_locus"; havana_gene "OTTMUSG00000019865.1";
chr4	HAVANA	exon	88012867	88012912	0	+	.	gene_id "ENSMUSG00000038368.17"; transcript_id "ENSMUST00000097992.10"; gene_type "protein_coding"; gene_name "Focad"; transcript_type "protein_coding"; transcript_name "Focad-201"; exon_number 1; exon_id "ENSMUSE00000672233.2"; level 2; protein_id "ENSMUSP00000095602.4"; transcript_support_level "5"; mgi_id "MGI:2676921"; tag "basic"; tag "Ensembl_canonical"; tag "GENCODE_Primary"; tag "appris_principal_1"; tag "CCDS"; ccdsid "CCDS38798.1"; havana_gene "OTTMUSG00000019865.1"; havana_transcript "OTTMUST00000026608.1";
chr4	HAVANA	UTR	88012867	88012912	0	+	.	gene_id "ENSMUSG00000038368.17"; transcript_id "ENSMUST00000097992.10"; gene_type "protein_coding"; gene_name "Focad"; transcript_type "protein_coding"; transcript_name "Focad-201"; exon_number 1; exon_id "ENSMUSE00000672233.2"; level 2; protein_id "ENSMUSP00000095602.4"; transcript_support_level "5"; mgi_id "MGI:2676921"; tag "basic"; tag "Ensembl_canonical"; tag "GENCODE_Primary"; tag "appris_principal_1"; tag "CCDS"; ccdsid "CCDS38798.1"; havana_gene "OTTMUSG00000019865.1"; havana_transcript "OTTMUST00000026608.1";
chr4	ENSEMBL_gcm37	exon	88012867	88012912	0.0887864394221814	+	.	gene_id "ENSMUSG00000038368.17"; transcript_id "ENSMUSG00000038368.17_tx_15"; exon_id "chr4_88012867_88012912_+"; exonnum "1"; txlen "5929";
chr4	ENSEMBL_gcm37	exon	88012867	88012912	0.0512957070627777	+	.	gene_id "ENSMUSG00000038368.17"; transcript_id "ENSMUSG00000038368.17_tx_16"; exon_id "chr4_88012867_88012912_+"; exonnum "1"; txlen "5855";
chr4	HAVANA	transcript	88012867	88329243	0	+	.	gene_id "ENSMUSG00000038368.17"; transcript_id "ENSMUST00000097992.10"; gene_type "protein_coding"; gene_name "Focad"; transcript_type "protein_coding"; transcript_name "Focad-201"; level 2; protein_id "ENSMUSP00000095602.4"; transcript_support_level "5"; mgi_id "MGI:2676921"; tag "basic"; tag "Ensembl_canonical"; tag "GENCODE_Primary"; tag "appris_principal_1"; tag "CCDS"; ccdsid "CCDS38798.1"; havana_gene "OTTMUSG00000019865.1"; havana_transcript "OTTMUST00000026608.1";
chr4	HAVANA	exon	88012882	88012912	0	+	.	gene_id "ENSMUSG00000038368.17"; transcript_id "ENSMUST00000161058.8"; gene_type "protein_coding"; gene_name "Focad"; transcript_type "retained_intron"; transcript_name "Focad-209"; exon_number 1; exon_id "ENSMUSE00000855837.2"; level 2; transcript_support_level "1"; mgi_id "MGI:2676921"; havana_gene "OTTMUSG00000019865.1"; havana_transcript "OTTMUST00000086962.1";
chr4	HAVANA	transcript	88012882	88101281	0	+	.	gene_id "ENSMUSG00000038368.17"; transcript_id "ENSMUST00000161058.8"; gene_type "protein_coding"; gene_name "Focad"; transcript_type "retained_intron"; transcript_name "Focad-209"; level 2; transcript_support_level "1"; mgi_id "MGI:2676921"; havana_gene "OTTMUSG00000019865.1"; havana_transcript "OTTMUST00000086962.1";
chr4	sragcm37_es	exon	88028942	88029018	0.627099899848563	+	.	gene_id "ENSMUSG00000038368.17"; transcript_id "ENSMUSG00000038368.17_tx_14"; exon_id "chr4_88028942_88029018_+"; exonnum "1"; txlen "5822";
chr4	sragcm37_es	exon	88036916	88037062	1.61026207695821	+	.	gene_id "ENSMUSG00000038368.17"; transcript_id "ENSMUSG00000038368.17_tx_5"; exon_id "chr4_88036916_88037062_+"; exonnum "1"; txlen "5892";
chr4	HAVANA	UTR	88039507	88039538	0	+	.	gene_id "ENSMUSG00000038368.17"; transcript_id "ENSMUST00000097992.10"; gene_type "protein_coding"; gene_name "Focad"; transcript_type "protein_coding"; transcript_name "Focad-201"; exon_number 2; exon_id "ENSMUSE00001206265.2"; level 2; protein_id "ENSMUSP00000095602.4"; transcript_support_level "5"; mgi_id "MGI:2676921"; tag "basic"; tag "Ensembl_canonical"; tag "GENCODE_Primary"; tag "appris_principal_1"; tag "CCDS"; ccdsid "CCDS38798.1"; havana_gene "OTTMUSG00000019865.1"; havana_transcript "OTTMUST00000026608.1";
chr4	HAVANA	exon	88039507	88039595	0	+	.	gene_id "ENSMUSG00000038368.17"; transcript_id "ENSMUST00000097992.10"; gene_type "protein_coding"; gene_name "Focad"; transcript_type "protein_coding"; transcript_name "Focad-201"; exon_number 2; exon_id "ENSMUSE00001206265.2"; level 2; protein_id "ENSMUSP00000095602.4"; transcript_support_level "5"; mgi_id "MGI:2676921"; tag "basic"; tag "Ensembl_canonical"; tag "GENCODE_Primary"; tag "appris_principal_1"; tag "CCDS"; ccdsid "CCDS38798.1"; havana_gene "OTTMUSG00000019865.1"; havana_transcript "OTTMUST00000026608.1";
chr4	HAVANA	exon	88039507	88039595	0	+	.	gene_id "ENSMUSG00000038368.17"; transcript_id "ENSMUST00000161058.8"; gene_type "protein_coding"; gene_name "Focad"; transcript_type "retained_intron"; transcript_name "Focad-209"; exon_number 2; exon_id "ENSMUSE00001226592.2"; level 2; transcript_support_level "1"; mgi_id "MGI:2676921"; havana_gene "OTTMUSG00000019865.1"; havana_transcript "OTTMUST00000086962.1";
chr4	ENSEMBL_gcm37	exon	88039507	88039595	0.627099899848563	+	.	gene_id "ENSMUSG00000038368.17"; transcript_id "ENSMUSG00000038368.17_tx_14"; exon_id "chr4_88039507_88039595_+"; exonnum "2"; txlen "5822";
chr4	ENSEMBL_gcm37	exon	88039507	88039595	0.0887864394221814	+	.	gene_id "ENSMUSG00000038368.17"; transcript_id "ENSMUSG00000038368.17_tx_15"; exon_id "chr4_88039507_88039595_+"; exonnum "2"; txlen "5929";
chr4	ENSEMBL_gcm37	exon	88039507	88039595	0.0512957070627777	+	.	gene_id "ENSMUSG00000038368.17"; transcript_id "ENSMUSG00000038368.17_tx_16"; exon_id "chr4_88039507_88039595_+"; exonnum "2"; txlen "5855";
chr4	ENSEMBL_gcm37	exon	88039507	88039595	1.61026207695821	+	.	gene_id "ENSMUSG00000038368.17"; transcript_id "ENSMUSG00000038368.17_tx_5"; exon_id "chr4_88039507_88039595_+"; exonnum "2"; txlen "5892";
chr4	HAVANA	exon	88039507	88040049	0	+	.	gene_id "ENSMUSG00000038368.17"; transcript_id "ENSMUST00000129967.2"; gene_type "protein_coding"; gene_name "Focad"; transcript_type "retained_intron"; transcript_name "Focad-204"; exon_number 2; exon_id "ENSMUSE00000747275.2"; level 2; transcript_support_level "1"; mgi_id "MGI:2676921"; havana_gene "OTTMUSG00000019865.1"; havana_transcript "OTTMUST00000026609.1";
chr4	HAVANA	UTR	88039536	88039538	0	+	.	gene_id "ENSMUSG00000038368.17"; transcript_id "ENSMUST00000159342.8"; gene_type "protein_coding"; gene_name "Focad"; transcript_type "protein_coding"; transcript_name "Focad-208"; exon_number 1; exon_id "ENSMUSE00000854988.2"; level 1; protein_id "ENSMUSP00000124298.2"; transcript_support_level "1"; mgi_id "MGI:2676921"; tag "basic"; tag "exp_conf"; havana_gene "OTTMUSG00000019865.1"; havana_transcript "OTTMUST00000086963.1";
chr4	HAVANA	exon	88039536	88039595	0	+	.	gene_id "ENSMUSG00000038368.17"; transcript_id "ENSMUST00000159342.8"; gene_type "protein_coding"; gene_name "Focad"; transcript_type "protein_coding"; transcript_name "Focad-208"; exon_number 1; exon_id "ENSMUSE00000854988.2"; level 1; protein_id "ENSMUSP00000124298.2"; transcript_support_level "1"; mgi_id "MGI:2676921"; tag "basic"; tag "exp_conf"; havana_gene "OTTMUSG00000019865.1"; havana_transcript "OTTMUST00000086963.1";
chr4	HAVANA	transcript	88039536	88329241	0	+	.	gene_id "ENSMUSG00000038368.17"; transcript_id "ENSMUST00000159342.8"; gene_type "protein_coding"; gene_name "Focad"; transcript_type "protein_coding"; transcript_name "Focad-208"; level 1; protein_id "ENSMUSP00000124298.2"; transcript_support_level "1"; mgi_id "MGI:2676921"; tag "basic"; tag "exp_conf"; havana_gene "OTTMUSG00000019865.1"; havana_transcript "OTTMUST00000086963.1";
chr4	HAVANA	start_codon	88039539	88039541	0	+	0	gene_id "ENSMUSG00000038368.17"; transcript_id "ENSMUST00000097992.10"; gene_type "protein_coding"; gene_name "Focad"; transcript_type "protein_coding"; transcript_name "Focad-201"; exon_number 2; exon_id "ENSMUSE00001206265.2"; level 2; protein_id "ENSMUSP00000095602.4"; transcript_support_level "5"; mgi_id "MGI:2676921"; tag "basic"; tag "Ensembl_canonical"; tag "GENCODE_Primary"; tag "appris_principal_1"; tag "CCDS"; ccdsid "CCDS38798.1"; havana_gene "OTTMUSG00000019865.1"; havana_transcript "OTTMUST00000026608.1";
chr4	HAVANA	start_codon	88039539	88039541	0	+	0	gene_id "ENSMUSG00000038368.17"; transcript_id "ENSMUST00000159342.8"; gene_type "protein_coding"; gene_name "Focad"; transcript_type "protein_coding"; transcript_name "Focad-208"; exon_number 1; exon_id "ENSMUSE00000854988.2"; level 1; protein_id "ENSMUSP00000124298.2"; transcript_support_level "1"; mgi_id "MGI:2676921"; tag "basic"; tag "exp_conf"; havana_gene "OTTMUSG00000019865.1"; havana_transcript "OTTMUST00000086963.1";
chr4	HAVANA	CDS	88039539	88039595	0	+	0	gene_id "ENSMUSG00000038368.17"; transcript_id "ENSMUST00000097992.10"; gene_type "protein_coding"; gene_name "Focad"; transcript_type "protein_coding"; transcript_name "Focad-201"; exon_number 2; exon_id "ENSMUSE00001206265.2"; level 2; protein_id "ENSMUSP00000095602.4"; transcript_support_level "5"; mgi_id "MGI:2676921"; tag "basic"; tag "Ensembl_canonical"; tag "GENCODE_Primary"; tag "appris_principal_1"; tag "CCDS"; ccdsid "CCDS38798.1"; havana_gene "OTTMUSG00000019865.1"; havana_transcript "OTTMUST00000026608.1";
chr4	HAVANA	CDS	88039539	88039595	0	+	0	gene_id "ENSMUSG00000038368.17"; transcript_id "ENSMUST00000159342.8"; gene_type "protein_coding"; gene_name "Focad"; transcript_type "protein_coding"; transcript_name "Focad-208"; exon_number 1; exon_id "ENSMUSE00000854988.2"; level 1; protein_id "ENSMUSP00000124298.2"; transcript_support_level "1"; mgi_id "MGI:2676921"; tag "basic"; tag "exp_conf"; havana_gene "OTTMUSG00000019865.1"; havana_transcript "OTTMUST00000086963.1";
chr4	ENSEMBL	gene	88040277	88040362	0	+	.	gene_id "ENSMUSG00000070077.4"; gene_type "miRNA"; gene_name "Mir491"; level 3; mgi_id "MGI:3629651";
chr4	ENSEMBL	transcript	88040277	88040362	0	+	.	gene_id "ENSMUSG00000070077.4"; transcript_id "ENSMUST00000093569.4"; gene_type "miRNA"; gene_name "Mir491"; transcript_type "miRNA"; transcript_name "Mir491-201"; level 3; transcript_support_level "NA"; mgi_id "MGI:3629651"; tag "basic"; tag "Ensembl_canonical"; tag "GENCODE_Primary";
chr4	ENSEMBL	exon	88040277	88040362	0	+	.	gene_id "ENSMUSG00000070077.4"; transcript_id "ENSMUST00000093569.4"; gene_type "miRNA"; gene_name "Mir491"; transcript_type "miRNA"; transcript_name "Mir491-201"; exon_number 1; exon_id "ENSMUSE00000582573.3"; level 3; transcript_support_level "NA"; mgi_id "MGI:3629651"; tag "basic"; tag "Ensembl_canonical"; tag "GENCODE_Primary";
chr4	HAVANA	exon	88042673	88042899	0	+	.	gene_id "ENSMUSG00000038368.17"; transcript_id "ENSMUST00000147527.2"; gene_type "protein_coding"; gene_name "Focad"; transcript_type "retained_intron"; transcript_name "Focad-207"; exon_number 1; exon_id "ENSMUSE00000727597.2"; level 2; transcript_support_level "3"; mgi_id "MGI:2676921"; tag "mRNA_end_NF"; havana_gene "OTTMUSG00000019865.1"; havana_transcript "OTTMUST00000026612.1";
chr4	HAVANA	transcript	88042673	88072957	0	+	.	gene_id "ENSMUSG00000038368.17"; transcript_id "ENSMUST00000147527.2"; gene_type "protein_coding"; gene_name "Focad"; transcript_type "retained_intron"; transcript_name "Focad-207"; level 2; transcript_support_level "3"; mgi_id "MGI:2676921"; tag "mRNA_end_NF"; havana_gene "OTTMUSG00000019865.1"; havana_transcript "OTTMUST00000026612.1";
chr4	HAVANA	exon	88042825	88042899	0	+	.	gene_id "ENSMUSG00000038368.17"; transcript_id "ENSMUST00000097992.10"; gene_type "protein_coding"; gene_name "Focad"; transcript_type "protein_coding"; transcript_name "Focad-201"; exon_number 3; exon_id "ENSMUSE00001235553.2"; level 2; protein_id "ENSMUSP00000095602.4"; transcript_support_level "5"; mgi_id "MGI:2676921"; tag "basic"; tag "Ensembl_canonical"; tag "GENCODE_Primary"; tag "appris_principal_1"; tag "CCDS"; ccdsid "CCDS38798.1"; havana_gene "OTTMUSG00000019865.1"; havana_transcript "OTTMUST00000026608.1";
chr4	HAVANA	CDS	88042825	88042899	0	+	0	gene_id "ENSMUSG00000038368.17"; transcript_id "ENSMUST00000097992.10"; gene_type "protein_coding"; gene_name "Focad"; transcript_type "protein_coding"; transcript_name "Focad-201"; exon_number 3; exon_id "ENSMUSE00001235553.2"; level 2; protein_id "ENSMUSP00000095602.4"; transcript_support_level "5"; mgi_id "MGI:2676921"; tag "basic"; tag "Ensembl_canonical"; tag "GENCODE_Primary"; tag "appris_principal_1"; tag "CCDS"; ccdsid "CCDS38798.1"; havana_gene "OTTMUSG00000019865.1"; havana_transcript "OTTMUST00000026608.1";
chr4	HAVANA	exon	88042825	88042899	0	+	.	gene_id "ENSMUSG00000038368.17"; transcript_id "ENSMUST00000161058.8"; gene_type "protein_coding"; gene_name "Focad"; transcript_type "retained_intron"; transcript_name "Focad-209"; exon_number 3; exon_id "ENSMUSE00001283465.2"; level 2; transcript_support_level "1"; mgi_id "MGI:2676921"; havana_gene "OTTMUSG00000019865.1"; havana_transcript "OTTMUST00000086962.1";
chr4	HAVANA	exon	88042825	88042899	0	+	.	gene_id "ENSMUSG00000038368.17"; transcript_id "ENSMUST00000159342.8"; gene_type "protein_coding"; gene_name "Focad"; transcript_type "protein_coding"; transcript_name "Focad-208"; exon_number 2; exon_id "ENSMUSE00001235553.2"; level 1; protein_id "ENSMUSP00000124298.2"; transcript_support_level "1"; mgi_id "MGI:2676921"; tag "basic"; tag "exp_conf"; havana_gene "OTTMUSG00000019865.1"; havana_transcript "OTTMUST00000086963.1";
chr4	HAVANA	CDS	88042825	88042899	0	+	0	gene_id "ENSMUSG00000038368.17"; transcript_id "ENSMUST00000159342.8"; gene_type "protein_coding"; gene_name "Focad"; transcript_type "protein_coding"; transcript_name "Focad-208"; exon_number 2; exon_id "ENSMUSE00001235553.2"; level 1; protein_id "ENSMUSP00000124298.2"; transcript_support_level "1"; mgi_id "MGI:2676921"; tag "basic"; tag "exp_conf"; havana_gene "OTTMUSG00000019865.1"; havana_transcript "OTTMUST00000086963.1";
chr4	ENSEMBL_gcm37	exon	88042825	88042899	0.627099899848563	+	.	gene_id "ENSMUSG00000038368.17"; transcript_id "ENSMUSG00000038368.17_tx_14"; exon_id "chr4_88042825_88042899_+"; exonnum "3"; txlen "5822";
chr4	ENSEMBL_gcm37	exon	88042825	88042899	0.0887864394221814	+	.	gene_id "ENSMUSG00000038368.17"; transcript_id "ENSMUSG00000038368.17_tx_15"; exon_id "chr4_88042825_88042899_+"; exonnum "3"; txlen "5929";
chr4	ENSEMBL_gcm37	exon	88042825	88042899	0.0512957070627777	+	.	gene_id "ENSMUSG00000038368.17"; transcript_id "ENSMUSG00000038368.17_tx_16"; exon_id "chr4_88042825_88042899_+"; exonnum "3"; txlen "5855";
chr4	ENSEMBL_gcm37	exon	88042825	88042899	1.61026207695821	+	.	gene_id "ENSMUSG00000038368.17"; transcript_id "ENSMUSG00000038368.17_tx_5"; exon_id "chr4_88042825_88042899_+"; exonnum "3"; txlen "5892";
chr4	HAVANA	exon	88047135	88047289	0	+	.	gene_id "ENSMUSG00000038368.17"; transcript_id "ENSMUST00000097992.10"; gene_type "protein_coding"; gene_name "Focad"; transcript_type "protein_coding"; transcript_name "Focad-201"; exon_number 4; exon_id "ENSMUSE00001305908.2"; level 2; protein_id "ENSMUSP00000095602.4"; transcript_support_level "5"; mgi_id "MGI:2676921"; tag "basic"; tag "Ensembl_canonical"; tag "GENCODE_Primary"; tag "appris_principal_1"; tag "CCDS"; ccdsid "CCDS38798.1"; havana_gene "OTTMUSG00000019865.1"; havana_transcript "OTTMUST00000026608.1";
chr4	HAVANA	CDS	88047135	88047289	0	+	0	gene_id "ENSMUSG00000038368.17"; transcript_id "ENSMUST00000097992.10"; gene_type "protein_coding"; gene_name "Focad"; transcript_type "protein_coding"; transcript_name "Focad-201"; exon_number 4; exon_id "ENSMUSE00001305908.2"; level 2; protein_id "ENSMUSP00000095602.4"; transcript_support_level "5"; mgi_id "MGI:2676921"; tag "basic"; tag "Ensembl_canonical"; tag "GENCODE_Primary"; tag "appris_principal_1"; tag "CCDS"; ccdsid "CCDS38798.1"; havana_gene "OTTMUSG00000019865.1"; havana_transcript "OTTMUST00000026608.1";
chr4	HAVANA	exon	88047135	88047289	0	+	.	gene_id "ENSMUSG00000038368.17"; transcript_id "ENSMUST00000161058.8"; gene_type "protein_coding"; gene_name "Focad"; transcript_type "retained_intron"; transcript_name "Focad-209"; exon_number 4; exon_id "ENSMUSE00001266786.2"; level 2; transcript_support_level "1"; mgi_id "MGI:2676921"; havana_gene "OTTMUSG00000019865.1"; havana_transcript "OTTMUST00000086962.1";
chr4	HAVANA	exon	88047135	88047289	0	+	.	gene_id "ENSMUSG00000038368.17"; transcript_id "ENSMUST00000159342.8"; gene_type "protein_coding"; gene_name "Focad"; transcript_type "protein_coding"; transcript_name "Focad-208"; exon_number 3; exon_id "ENSMUSE00001305908.2"; level 1; protein_id "ENSMUSP00000124298.2"; transcript_support_level "1"; mgi_id "MGI:2676921"; tag "basic"; tag "exp_conf"; havana_gene "OTTMUSG00000019865.1"; havana_transcript "OTTMUST00000086963.1";
chr4	HAVANA	CDS	88047135	88047289	0	+	0	gene_id "ENSMUSG00000038368.17"; transcript_id "ENSMUST00000159342.8"; gene_type "protein_coding"; gene_name "Focad"; transcript_type "protein_coding"; transcript_name "Focad-208"; exon_number 3; exon_id "ENSMUSE00001305908.2"; level 1; protein_id "ENSMUSP00000124298.2"; transcript_support_level "1"; mgi_id "MGI:2676921"; tag "basic"; tag "exp_conf"; havana_gene "OTTMUSG00000019865.1"; havana_transcript "OTTMUST00000086963.1";
chr4	HAVANA	exon	88047135	88047289	0	+	.	gene_id "ENSMUSG00000038368.17"; transcript_id "ENSMUST00000147527.2"; gene_type "protein_coding"; gene_name "Focad"; transcript_type "retained_intron"; transcript_name "Focad-207"; exon_number 2; exon_id "ENSMUSE00001266786.2"; level 2; transcript_support_level "3"; mgi_id "MGI:2676921"; tag "mRNA_end_NF"; havana_gene "OTTMUSG00000019865.1"; havana_transcript "OTTMUST00000026612.1";
chr4	ENSEMBL_gcm37	exon	88047135	88047289	0.627099899848563	+	.	gene_id "ENSMUSG00000038368.17"; transcript_id "ENSMUSG00000038368.17_tx_14"; exon_id "chr4_88047135_88047289_+"; exonnum "4"; txlen "5822";
chr4	ENSEMBL_gcm37	exon	88047135	88047289	0.0887864394221814	+	.	gene_id "ENSMUSG00000038368.17"; transcript_id "ENSMUSG00000038368.17_tx_15"; exon_id "chr4_88047135_88047289_+"; exonnum "4"; txlen "5929";
chr4	ENSEMBL_gcm37	exon	88047135	88047289	0.0512957070627777	+	.	gene_id "ENSMUSG00000038368.17"; transcript_id "ENSMUSG00000038368.17_tx_16"; exon_id "chr4_88047135_88047289_+"; exonnum "4"; txlen "5855";
chr4	ENSEMBL_gcm37	exon	88047135	88047289	1.61026207695821	+	.	gene_id "ENSMUSG00000038368.17"; transcript_id "ENSMUSG00000038368.17_tx_5"; exon_id "chr4_88047135_88047289_+"; exonnum "4"; txlen "5892";
chr4	HAVANA	gene	88069933	88070207	0	+	.	gene_id "ENSMUSG00000082597.2"; gene_type "processed_pseudogene"; gene_name "Gm12645"; level 2; mgi_id "MGI:3649678"; tag "overlapping_locus"; havana_gene "OTTMUSG00000007826.1";
chr4	HAVANA	transcript	88069933	88070207	0	+	.	gene_id "ENSMUSG00000082597.2"; transcript_id "ENSMUST00000117297.2"; gene_type "processed_pseudogene"; gene_name "Gm12645"; transcript_type "processed_pseudogene"; transcript_name "Gm12645-201"; level 2; transcript_support_level "NA"; mgi_id "MGI:3649678"; ont "PGO:0000004"; tag "basic"; tag "Ensembl_canonical"; tag "GENCODE_Primary"; havana_gene "OTTMUSG00000007826.1"; havana_transcript "OTTMUST00000017844.1";
chr4	HAVANA	exon	88069933	88070207	0	+	.	gene_id "ENSMUSG00000082597.2"; transcript_id "ENSMUST00000117297.2"; gene_type "processed_pseudogene"; gene_name "Gm12645"; transcript_type "processed_pseudogene"; transcript_name "Gm12645-201"; exon_number 1; exon_id "ENSMUSE00000714041.2"; level 2; transcript_support_level "NA"; mgi_id "MGI:3649678"; ont "PGO:0000004"; tag "basic"; tag "Ensembl_canonical"; tag "GENCODE_Primary"; havana_gene "OTTMUSG00000007826.1"; havana_transcript "OTTMUST00000017844.1";
chr4	HAVANA	exon	88072874	88072957	0	+	.	gene_id "ENSMUSG00000038368.17"; transcript_id "ENSMUST00000147527.2"; gene_type "protein_coding"; gene_name "Focad"; transcript_type "retained_intron"; transcript_name "Focad-207"; exon_number 3; exon_id "ENSMUSE00000787716.2"; level 2; transcript_support_level "3"; mgi_id "MGI:2676921"; tag "mRNA_end_NF"; havana_gene "OTTMUSG00000019865.1"; havana_transcript "OTTMUST00000026612.1";
chr4	HAVANA	exon	88072874	88072978	0	+	.	gene_id "ENSMUSG00000038368.17"; transcript_id "ENSMUST00000097992.10"; gene_type "protein_coding"; gene_name "Focad"; transcript_type "protein_coding"; transcript_name "Focad-201"; exon_number 5; exon_id "ENSMUSE00001244855.2"; level 2; protein_id "ENSMUSP00000095602.4"; transcript_support_level "5"; mgi_id "MGI:2676921"; tag "basic"; tag "Ensembl_canonical"; tag "GENCODE_Primary"; tag "appris_principal_1"; tag "CCDS"; ccdsid "CCDS38798.1"; havana_gene "OTTMUSG00000019865.1"; havana_transcript "OTTMUST00000026608.1";
chr4	HAVANA	CDS	88072874	88072978	0	+	1	gene_id "ENSMUSG00000038368.17"; transcript_id "ENSMUST00000097992.10"; gene_type "protein_coding"; gene_name "Focad"; transcript_type "protein_coding"; transcript_name "Focad-201"; exon_number 5; exon_id "ENSMUSE00001244855.2"; level 2; protein_id "ENSMUSP00000095602.4"; transcript_support_level "5"; mgi_id "MGI:2676921"; tag "basic"; tag "Ensembl_canonical"; tag "GENCODE_Primary"; tag "appris_principal_1"; tag "CCDS"; ccdsid "CCDS38798.1"; havana_gene "OTTMUSG00000019865.1"; havana_transcript "OTTMUST00000026608.1";
chr4	HAVANA	exon	88072874	88072978	0	+	.	gene_id "ENSMUSG00000038368.17"; transcript_id "ENSMUST00000161058.8"; gene_type "protein_coding"; gene_name "Focad"; transcript_type "retained_intron"; transcript_name "Focad-209"; exon_number 5; exon_id "ENSMUSE00001266426.2"; level 2; transcript_support_level "1"; mgi_id "MGI:2676921"; havana_gene "OTTMUSG00000019865.1"; havana_transcript "OTTMUST00000086962.1";
chr4	HAVANA	exon	88072874	88072978	0	+	.	gene_id "ENSMUSG00000038368.17"; transcript_id "ENSMUST00000159342.8"; gene_type "protein_coding"; gene_name "Focad"; transcript_type "protein_coding"; transcript_name "Focad-208"; exon_number 4; exon_id "ENSMUSE00001244855.2"; level 1; protein_id "ENSMUSP00000124298.2"; transcript_support_level "1"; mgi_id "MGI:2676921"; tag "basic"; tag "exp_conf"; havana_gene "OTTMUSG00000019865.1"; havana_transcript "OTTMUST00000086963.1";
chr4	HAVANA	CDS	88072874	88072978	0	+	1	gene_id "ENSMUSG00000038368.17"; transcript_id "ENSMUST00000159342.8"; gene_type "protein_coding"; gene_name "Focad"; transcript_type "protein_coding"; transcript_name "Focad-208"; exon_number 4; exon_id "ENSMUSE00001244855.2"; level 1; protein_id "ENSMUSP00000124298.2"; transcript_support_level "1"; mgi_id "MGI:2676921"; tag "basic"; tag "exp_conf"; havana_gene "OTTMUSG00000019865.1"; havana_transcript "OTTMUST00000086963.1";
chr4	ENSEMBL_gcm37	exon	88072874	88072978	0.627099899848563	+	.	gene_id "ENSMUSG00000038368.17"; transcript_id "ENSMUSG00000038368.17_tx_14"; exon_id "chr4_88072874_88072978_+"; exonnum "5"; txlen "5822";
chr4	ENSEMBL_gcm37	exon	88072874	88072978	0.0887864394221814	+	.	gene_id "ENSMUSG00000038368.17"; transcript_id "ENSMUSG00000038368.17_tx_15"; exon_id "chr4_88072874_88072978_+"; exonnum "5"; txlen "5929";
chr4	ENSEMBL_gcm37	exon	88072874	88072978	0.0512957070627777	+	.	gene_id "ENSMUSG00000038368.17"; transcript_id "ENSMUSG00000038368.17_tx_16"; exon_id "chr4_88072874_88072978_+"; exonnum "5"; txlen "5855";
chr4	ENSEMBL_gcm37	exon	88072874	88072978	1.61026207695821	+	.	gene_id "ENSMUSG00000038368.17"; transcript_id "ENSMUSG00000038368.17_tx_5"; exon_id "chr4_88072874_88072978_+"; exonnum "5"; txlen "5892";
chr4	sragcm37_es	exon	88085489	88085981	0.761176092593186	+	.	gene_id "ENSMUSG00000038368.17"; transcript_id "ENSMUSG00000038368.17_tx_8"; exon_id "chr4_88085489_88085981_+"; exonnum "1"; txlen "5556";
chr4	sragcm37_es	exon	88085489	88085981	0.761176092593186	+	.	gene_id "ENSMUSG00000038368.17"; transcript_id "ENSMUSG00000038368.17_tx_9"; exon_id "chr4_88085489_88085981_+"; exonnum "1"; txlen "5814";
chr4	HAVANA	exon	88088144	88088245	0	+	.	gene_id "ENSMUSG00000038368.17"; transcript_id "ENSMUST00000097992.10"; gene_type "protein_coding"; gene_name "Focad"; transcript_type "protein_coding"; transcript_name "Focad-201"; exon_number 6; exon_id "ENSMUSE00001239279.2"; level 2; protein_id "ENSMUSP00000095602.4"; transcript_support_level "5"; mgi_id "MGI:2676921"; tag "basic"; tag "Ensembl_canonical"; tag "GENCODE_Primary"; tag "appris_principal_1"; tag "CCDS"; ccdsid "CCDS38798.1"; havana_gene "OTTMUSG00000019865.1"; havana_transcript "OTTMUST00000026608.1";
chr4	HAVANA	CDS	88088144	88088245	0	+	1	gene_id "ENSMUSG00000038368.17"; transcript_id "ENSMUST00000097992.10"; gene_type "protein_coding"; gene_name "Focad"; transcript_type "protein_coding"; transcript_name "Focad-201"; exon_number 6; exon_id "ENSMUSE00001239279.2"; level 2; protein_id "ENSMUSP00000095602.4"; transcript_support_level "5"; mgi_id "MGI:2676921"; tag "basic"; tag "Ensembl_canonical"; tag "GENCODE_Primary"; tag "appris_principal_1"; tag "CCDS"; ccdsid "CCDS38798.1"; havana_gene "OTTMUSG00000019865.1"; havana_transcript "OTTMUST00000026608.1";
chr4	HAVANA	exon	88088144	88088245	0	+	.	gene_id "ENSMUSG00000038368.17"; transcript_id "ENSMUST00000161058.8"; gene_type "protein_coding"; gene_name "Focad"; transcript_type "retained_intron"; transcript_name "Focad-209"; exon_number 6; exon_id "ENSMUSE00001245575.2"; level 2; transcript_support_level "1"; mgi_id "MGI:2676921"; havana_gene "OTTMUSG00000019865.1"; havana_transcript "OTTMUST00000086962.1";
chr4	HAVANA	exon	88088144	88088245	0	+	.	gene_id "ENSMUSG00000038368.17"; transcript_id "ENSMUST00000159342.8"; gene_type "protein_coding"; gene_name "Focad"; transcript_type "protein_coding"; transcript_name "Focad-208"; exon_number 5; exon_id "ENSMUSE00001239279.2"; level 1; protein_id "ENSMUSP00000124298.2"; transcript_support_level "1"; mgi_id "MGI:2676921"; tag "basic"; tag "exp_conf"; havana_gene "OTTMUSG00000019865.1"; havana_transcript "OTTMUST00000086963.1";
chr4	HAVANA	CDS	88088144	88088245	0	+	1	gene_id "ENSMUSG00000038368.17"; transcript_id "ENSMUST00000159342.8"; gene_type "protein_coding"; gene_name "Focad"; transcript_type "protein_coding"; transcript_name "Focad-208"; exon_number 5; exon_id "ENSMUSE00001239279.2"; level 1; protein_id "ENSMUSP00000124298.2"; transcript_support_level "1"; mgi_id "MGI:2676921"; tag "basic"; tag "exp_conf"; havana_gene "OTTMUSG00000019865.1"; havana_transcript "OTTMUST00000086963.1";
chr4	ENSEMBL_gcm37	exon	88088144	88088245	0.627099899848563	+	.	gene_id "ENSMUSG00000038368.17"; transcript_id "ENSMUSG00000038368.17_tx_14"; exon_id "chr4_88088144_88088245_+"; exonnum "6"; txlen "5822";
chr4	ENSEMBL_gcm37	exon	88088144	88088245	0.0887864394221814	+	.	gene_id "ENSMUSG00000038368.17"; transcript_id "ENSMUSG00000038368.17_tx_15"; exon_id "chr4_88088144_88088245_+"; exonnum "6"; txlen "5929";
chr4	ENSEMBL_gcm37	exon	88088144	88088245	0.0512957070627777	+	.	gene_id "ENSMUSG00000038368.17"; transcript_id "ENSMUSG00000038368.17_tx_16"; exon_id "chr4_88088144_88088245_+"; exonnum "6"; txlen "5855";
chr4	ENSEMBL_gcm37	exon	88088144	88088245	1.61026207695821	+	.	gene_id "ENSMUSG00000038368.17"; transcript_id "ENSMUSG00000038368.17_tx_5"; exon_id "chr4_88088144_88088245_+"; exonnum "6"; txlen "5892";
chr4	ENSEMBL_gcm37	exon	88088144	88088245	0.761176092593186	+	.	gene_id "ENSMUSG00000038368.17"; transcript_id "ENSMUSG00000038368.17_tx_8"; exon_id "chr4_88088144_88088245_+"; exonnum "2"; txlen "5556";
chr4	ENSEMBL_gcm37	exon	88088144	88088245	0.761176092593186	+	.	gene_id "ENSMUSG00000038368.17"; transcript_id "ENSMUSG00000038368.17_tx_9"; exon_id "chr4_88088144_88088245_+"; exonnum "2"; txlen "5814";
chr4	HAVANA	exon	88092850	88093054	0	+	.	gene_id "ENSMUSG00000038368.17"; transcript_id "ENSMUST00000097992.10"; gene_type "protein_coding"; gene_name "Focad"; transcript_type "protein_coding"; transcript_name "Focad-201"; exon_number 7; exon_id "ENSMUSE00001273115.2"; level 2; protein_id "ENSMUSP00000095602.4"; transcript_support_level "5"; mgi_id "MGI:2676921"; tag "basic"; tag "Ensembl_canonical"; tag "GENCODE_Primary"; tag "appris_principal_1"; tag "CCDS"; ccdsid "CCDS38798.1"; havana_gene "OTTMUSG00000019865.1"; havana_transcript "OTTMUST00000026608.1";
chr4	HAVANA	CDS	88092850	88093054	0	+	1	gene_id "ENSMUSG00000038368.17"; transcript_id "ENSMUST00000097992.10"; gene_type "protein_coding"; gene_name "Focad"; transcript_type "protein_coding"; transcript_name "Focad-201"; exon_number 7; exon_id "ENSMUSE00001273115.2"; level 2; protein_id "ENSMUSP00000095602.4"; transcript_support_level "5"; mgi_id "MGI:2676921"; tag "basic"; tag "Ensembl_canonical"; tag "GENCODE_Primary"; tag "appris_principal_1"; tag "CCDS"; ccdsid "CCDS38798.1"; havana_gene "OTTMUSG00000019865.1"; havana_transcript "OTTMUST00000026608.1";
chr4	HAVANA	exon	88092850	88093054	0	+	.	gene_id "ENSMUSG00000038368.17"; transcript_id "ENSMUST00000161058.8"; gene_type "protein_coding"; gene_name "Focad"; transcript_type "retained_intron"; transcript_name "Focad-209"; exon_number 7; exon_id "ENSMUSE00001279698.2"; level 2; transcript_support_level "1"; mgi_id "MGI:2676921"; havana_gene "OTTMUSG00000019865.1"; havana_transcript "OTTMUST00000086962.1";
chr4	HAVANA	exon	88092850	88093054	0	+	.	gene_id "ENSMUSG00000038368.17"; transcript_id "ENSMUST00000159342.8"; gene_type "protein_coding"; gene_name "Focad"; transcript_type "protein_coding"; transcript_name "Focad-208"; exon_number 6; exon_id "ENSMUSE00001273115.2"; level 1; protein_id "ENSMUSP00000124298.2"; transcript_support_level "1"; mgi_id "MGI:2676921"; tag "basic"; tag "exp_conf"; havana_gene "OTTMUSG00000019865.1"; havana_transcript "OTTMUST00000086963.1";
chr4	HAVANA	CDS	88092850	88093054	0	+	1	gene_id "ENSMUSG00000038368.17"; transcript_id "ENSMUST00000159342.8"; gene_type "protein_coding"; gene_name "Focad"; transcript_type "protein_coding"; transcript_name "Focad-208"; exon_number 6; exon_id "ENSMUSE00001273115.2"; level 1; protein_id "ENSMUSP00000124298.2"; transcript_support_level "1"; mgi_id "MGI:2676921"; tag "basic"; tag "exp_conf"; havana_gene "OTTMUSG00000019865.1"; havana_transcript "OTTMUST00000086963.1";
chr4	ENSEMBL_gcm37	exon	88092850	88093054	0.627099899848563	+	.	gene_id "ENSMUSG00000038368.17"; transcript_id "ENSMUSG00000038368.17_tx_14"; exon_id "chr4_88092850_88093054_+"; exonnum "7"; txlen "5822";
chr4	ENSEMBL_gcm37	exon	88092850	88093054	0.0887864394221814	+	.	gene_id "ENSMUSG00000038368.17"; transcript_id "ENSMUSG00000038368.17_tx_15"; exon_id "chr4_88092850_88093054_+"; exonnum "7"; txlen "5929";
chr4	ENSEMBL_gcm37	exon	88092850	88093054	0.0512957070627777	+	.	gene_id "ENSMUSG00000038368.17"; transcript_id "ENSMUSG00000038368.17_tx_16"; exon_id "chr4_88092850_88093054_+"; exonnum "7"; txlen "5855";
chr4	ENSEMBL_gcm37	exon	88092850	88093054	1.61026207695821	+	.	gene_id "ENSMUSG00000038368.17"; transcript_id "ENSMUSG00000038368.17_tx_5"; exon_id "chr4_88092850_88093054_+"; exonnum "7"; txlen "5892";
chr4	ENSEMBL_gcm37	exon	88092850	88093054	0.761176092593186	+	.	gene_id "ENSMUSG00000038368.17"; transcript_id "ENSMUSG00000038368.17_tx_8"; exon_id "chr4_88092850_88093054_+"; exonnum "3"; txlen "5556";
chr4	ENSEMBL_gcm37	exon	88092850	88093054	0.761176092593186	+	.	gene_id "ENSMUSG00000038368.17"; transcript_id "ENSMUSG00000038368.17_tx_9"; exon_id "chr4_88092850_88093054_+"; exonnum "3"; txlen "5814";
chr4	HAVANA	exon	88096319	88096525	0	+	.	gene_id "ENSMUSG00000038368.17"; transcript_id "ENSMUST00000097992.10"; gene_type "protein_coding"; gene_name "Focad"; transcript_type "protein_coding"; transcript_name "Focad-201"; exon_number 8; exon_id "ENSMUSE00001228454.2"; level 2; protein_id "ENSMUSP00000095602.4"; transcript_support_level "5"; mgi_id "MGI:2676921"; tag "basic"; tag "Ensembl_canonical"; tag "GENCODE_Primary"; tag "appris_principal_1"; tag "CCDS"; ccdsid "CCDS38798.1"; havana_gene "OTTMUSG00000019865.1"; havana_transcript "OTTMUST00000026608.1";
chr4	HAVANA	CDS	88096319	88096525	0	+	0	gene_id "ENSMUSG00000038368.17"; transcript_id "ENSMUST00000097992.10"; gene_type "protein_coding"; gene_name "Focad"; transcript_type "protein_coding"; transcript_name "Focad-201"; exon_number 8; exon_id "ENSMUSE00001228454.2"; level 2; protein_id "ENSMUSP00000095602.4"; transcript_support_level "5"; mgi_id "MGI:2676921"; tag "basic"; tag "Ensembl_canonical"; tag "GENCODE_Primary"; tag "appris_principal_1"; tag "CCDS"; ccdsid "CCDS38798.1"; havana_gene "OTTMUSG00000019865.1"; havana_transcript "OTTMUST00000026608.1";
chr4	HAVANA	exon	88096319	88096525	0	+	.	gene_id "ENSMUSG00000038368.17"; transcript_id "ENSMUST00000161058.8"; gene_type "protein_coding"; gene_name "Focad"; transcript_type "retained_intron"; transcript_name "Focad-209"; exon_number 8; exon_id "ENSMUSE00001253092.2"; level 2; transcript_support_level "1"; mgi_id "MGI:2676921"; havana_gene "OTTMUSG00000019865.1"; havana_transcript "OTTMUST00000086962.1";
chr4	HAVANA	exon	88096319	88096525	0	+	.	gene_id "ENSMUSG00000038368.17"; transcript_id "ENSMUST00000159342.8"; gene_type "protein_coding"; gene_name "Focad"; transcript_type "protein_coding"; transcript_name "Focad-208"; exon_number 7; exon_id "ENSMUSE00001228454.2"; level 1; protein_id "ENSMUSP00000124298.2"; transcript_support_level "1"; mgi_id "MGI:2676921"; tag "basic"; tag "exp_conf"; havana_gene "OTTMUSG00000019865.1"; havana_transcript "OTTMUST00000086963.1";
chr4	HAVANA	CDS	88096319	88096525	0	+	0	gene_id "ENSMUSG00000038368.17"; transcript_id "ENSMUST00000159342.8"; gene_type "protein_coding"; gene_name "Focad"; transcript_type "protein_coding"; transcript_name "Focad-208"; exon_number 7; exon_id "ENSMUSE00001228454.2"; level 1; protein_id "ENSMUSP00000124298.2"; transcript_support_level "1"; mgi_id "MGI:2676921"; tag "basic"; tag "exp_conf"; havana_gene "OTTMUSG00000019865.1"; havana_transcript "OTTMUST00000086963.1";
chr4	ENSEMBL_gcm37	exon	88096319	88096525	0.627099899848563	+	.	gene_id "ENSMUSG00000038368.17"; transcript_id "ENSMUSG00000038368.17_tx_14"; exon_id "chr4_88096319_88096525_+"; exonnum "8"; txlen "5822";
chr4	ENSEMBL_gcm37	exon	88096319	88096525	0.0887864394221814	+	.	gene_id "ENSMUSG00000038368.17"; transcript_id "ENSMUSG00000038368.17_tx_15"; exon_id "chr4_88096319_88096525_+"; exonnum "8"; txlen "5929";
chr4	ENSEMBL_gcm37	exon	88096319	88096525	0.0512957070627777	+	.	gene_id "ENSMUSG00000038368.17"; transcript_id "ENSMUSG00000038368.17_tx_16"; exon_id "chr4_88096319_88096525_+"; exonnum "8"; txlen "5855";
chr4	ENSEMBL_gcm37	exon	88096319	88096525	1.61026207695821	+	.	gene_id "ENSMUSG00000038368.17"; transcript_id "ENSMUSG00000038368.17_tx_5"; exon_id "chr4_88096319_88096525_+"; exonnum "8"; txlen "5892";
chr4	ENSEMBL_gcm37	exon	88096319	88096525	0.761176092593186	+	.	gene_id "ENSMUSG00000038368.17"; transcript_id "ENSMUSG00000038368.17_tx_8"; exon_id "chr4_88096319_88096525_+"; exonnum "4"; txlen "5556";
chr4	ENSEMBL_gcm37	exon	88096319	88096525	0.761176092593186	+	.	gene_id "ENSMUSG00000038368.17"; transcript_id "ENSMUSG00000038368.17_tx_9"; exon_id "chr4_88096319_88096525_+"; exonnum "4"; txlen "5814";
chr4	sragcm37_es	exon	88097795	88097882	0.922021139357697	+	.	gene_id "ENSMUSG00000038368.17"; transcript_id "ENSMUSG00000038368.17_tx_6"; exon_id "chr4_88097795_88097882_+"; exonnum "1"; txlen "4895";
chr4	HAVANA	exon	88100821	88100908	0	+	.	gene_id "ENSMUSG00000038368.17"; transcript_id "ENSMUST00000097992.10"; gene_type "protein_coding"; gene_name "Focad"; transcript_type "protein_coding"; transcript_name "Focad-201"; exon_number 9; exon_id "ENSMUSE00000632060.2"; level 2; protein_id "ENSMUSP00000095602.4"; transcript_support_level "5"; mgi_id "MGI:2676921"; tag "basic"; tag "Ensembl_canonical"; tag "GENCODE_Primary"; tag "appris_principal_1"; tag "CCDS"; ccdsid "CCDS38798.1"; havana_gene "OTTMUSG00000019865.1"; havana_transcript "OTTMUST00000026608.1";
chr4	HAVANA	CDS	88100821	88100908	0	+	0	gene_id "ENSMUSG00000038368.17"; transcript_id "ENSMUST00000097992.10"; gene_type "protein_coding"; gene_name "Focad"; transcript_type "protein_coding"; transcript_name "Focad-201"; exon_number 9; exon_id "ENSMUSE00000632060.2"; level 2; protein_id "ENSMUSP00000095602.4"; transcript_support_level "5"; mgi_id "MGI:2676921"; tag "basic"; tag "Ensembl_canonical"; tag "GENCODE_Primary"; tag "appris_principal_1"; tag "CCDS"; ccdsid "CCDS38798.1"; havana_gene "OTTMUSG00000019865.1"; havana_transcript "OTTMUST00000026608.1";
chr4	HAVANA	exon	88100821	88100908	0	+	.	gene_id "ENSMUSG00000038368.17"; transcript_id "ENSMUST00000159342.8"; gene_type "protein_coding"; gene_name "Focad"; transcript_type "protein_coding"; transcript_name "Focad-208"; exon_number 8; exon_id "ENSMUSE00000632060.2"; level 1; protein_id "ENSMUSP00000124298.2"; transcript_support_level "1"; mgi_id "MGI:2676921"; tag "basic"; tag "exp_conf"; havana_gene "OTTMUSG00000019865.1"; havana_transcript "OTTMUST00000086963.1";
chr4	HAVANA	CDS	88100821	88100908	0	+	0	gene_id "ENSMUSG00000038368.17"; transcript_id "ENSMUST00000159342.8"; gene_type "protein_coding"; gene_name "Focad"; transcript_type "protein_coding"; transcript_name "Focad-208"; exon_number 8; exon_id "ENSMUSE00000632060.2"; level 1; protein_id "ENSMUSP00000124298.2"; transcript_support_level "1"; mgi_id "MGI:2676921"; tag "basic"; tag "exp_conf"; havana_gene "OTTMUSG00000019865.1"; havana_transcript "OTTMUST00000086963.1";
chr4	ENSEMBL_gcm37	exon	88100821	88100908	0.627099899848563	+	.	gene_id "ENSMUSG00000038368.17"; transcript_id "ENSMUSG00000038368.17_tx_14"; exon_id "chr4_88100821_88100908_+"; exonnum "9"; txlen "5822";
chr4	ENSEMBL_gcm37	exon	88100821	88100908	0.0887864394221814	+	.	gene_id "ENSMUSG00000038368.17"; transcript_id "ENSMUSG00000038368.17_tx_15"; exon_id "chr4_88100821_88100908_+"; exonnum "9"; txlen "5929";
chr4	ENSEMBL_gcm37	exon	88100821	88100908	0.0512957070627777	+	.	gene_id "ENSMUSG00000038368.17"; transcript_id "ENSMUSG00000038368.17_tx_16"; exon_id "chr4_88100821_88100908_+"; exonnum "9"; txlen "5855";
chr4	ENSEMBL_gcm37	exon	88100821	88100908	1.61026207695821	+	.	gene_id "ENSMUSG00000038368.17"; transcript_id "ENSMUSG00000038368.17_tx_5"; exon_id "chr4_88100821_88100908_+"; exonnum "9"; txlen "5892";
chr4	ENSEMBL_gcm37	exon	88100821	88100908	0.922021139357697	+	.	gene_id "ENSMUSG00000038368.17"; transcript_id "ENSMUSG00000038368.17_tx_6"; exon_id "chr4_88100821_88100908_+"; exonnum "2"; txlen "4895";
chr4	ENSEMBL_gcm37	exon	88100821	88100908	0.761176092593186	+	.	gene_id "ENSMUSG00000038368.17"; transcript_id "ENSMUSG00000038368.17_tx_8"; exon_id "chr4_88100821_88100908_+"; exonnum "5"; txlen "5556";
chr4	ENSEMBL_gcm37	exon	88100821	88100908	0.761176092593186	+	.	gene_id "ENSMUSG00000038368.17"; transcript_id "ENSMUSG00000038368.17_tx_9"; exon_id "chr4_88100821_88100908_+"; exonnum "5"; txlen "5814";
chr4	HAVANA	exon	88100821	88101281	0	+	.	gene_id "ENSMUSG00000038368.17"; transcript_id "ENSMUST00000161058.8"; gene_type "protein_coding"; gene_name "Focad"; transcript_type "retained_intron"; transcript_name "Focad-209"; exon_number 9; exon_id "ENSMUSE00000860837.2"; level 2; transcript_support_level "1"; mgi_id "MGI:2676921"; havana_gene "OTTMUSG00000019865.1"; havana_transcript "OTTMUST00000086962.1";
chr4	HAVANA	exon	88104117	88104319	0	+	.	gene_id "ENSMUSG00000038368.17"; transcript_id "ENSMUST00000097992.10"; gene_type "protein_coding"; gene_name "Focad"; transcript_type "protein_coding"; transcript_name "Focad-201"; exon_number 10; exon_id "ENSMUSE00000632059.2"; level 2; protein_id "ENSMUSP00000095602.4"; transcript_support_level "5"; mgi_id "MGI:2676921"; tag "basic"; tag "Ensembl_canonical"; tag "GENCODE_Primary"; tag "appris_principal_1"; tag "CCDS"; ccdsid "CCDS38798.1"; havana_gene "OTTMUSG00000019865.1"; havana_transcript "OTTMUST00000026608.1";
chr4	HAVANA	CDS	88104117	88104319	0	+	2	gene_id "ENSMUSG00000038368.17"; transcript_id "ENSMUST00000097992.10"; gene_type "protein_coding"; gene_name "Focad"; transcript_type "protein_coding"; transcript_name "Focad-201"; exon_number 10; exon_id "ENSMUSE00000632059.2"; level 2; protein_id "ENSMUSP00000095602.4"; transcript_support_level "5"; mgi_id "MGI:2676921"; tag "basic"; tag "Ensembl_canonical"; tag "GENCODE_Primary"; tag "appris_principal_1"; tag "CCDS"; ccdsid "CCDS38798.1"; havana_gene "OTTMUSG00000019865.1"; havana_transcript "OTTMUST00000026608.1";
chr4	HAVANA	exon	88104117	88104319	0	+	.	gene_id "ENSMUSG00000038368.17"; transcript_id "ENSMUST00000159342.8"; gene_type "protein_coding"; gene_name "Focad"; transcript_type "protein_coding"; transcript_name "Focad-208"; exon_number 9; exon_id "ENSMUSE00000632059.2"; level 1; protein_id "ENSMUSP00000124298.2"; transcript_support_level "1"; mgi_id "MGI:2676921"; tag "basic"; tag "exp_conf"; havana_gene "OTTMUSG00000019865.1"; havana_transcript "OTTMUST00000086963.1";
chr4	HAVANA	CDS	88104117	88104319	0	+	2	gene_id "ENSMUSG00000038368.17"; transcript_id "ENSMUST00000159342.8"; gene_type "protein_coding"; gene_name "Focad"; transcript_type "protein_coding"; transcript_name "Focad-208"; exon_number 9; exon_id "ENSMUSE00000632059.2"; level 1; protein_id "ENSMUSP00000124298.2"; transcript_support_level "1"; mgi_id "MGI:2676921"; tag "basic"; tag "exp_conf"; havana_gene "OTTMUSG00000019865.1"; havana_transcript "OTTMUST00000086963.1";
chr4	ENSEMBL_gcm37	exon	88104117	88104319	0.627099899848563	+	.	gene_id "ENSMUSG00000038368.17"; transcript_id "ENSMUSG00000038368.17_tx_14"; exon_id "chr4_88104117_88104319_+"; exonnum "10"; txlen "5822";
chr4	ENSEMBL_gcm37	exon	88104117	88104319	0.0887864394221814	+	.	gene_id "ENSMUSG00000038368.17"; transcript_id "ENSMUSG00000038368.17_tx_15"; exon_id "chr4_88104117_88104319_+"; exonnum "10"; txlen "5929";
chr4	ENSEMBL_gcm37	exon	88104117	88104319	0.0512957070627777	+	.	gene_id "ENSMUSG00000038368.17"; transcript_id "ENSMUSG00000038368.17_tx_16"; exon_id "chr4_88104117_88104319_+"; exonnum "10"; txlen "5855";
chr4	ENSEMBL_gcm37	exon	88104117	88104319	1.61026207695821	+	.	gene_id "ENSMUSG00000038368.17"; transcript_id "ENSMUSG00000038368.17_tx_5"; exon_id "chr4_88104117_88104319_+"; exonnum "10"; txlen "5892";
chr4	ENSEMBL_gcm37	exon	88104117	88104319	0.922021139357697	+	.	gene_id "ENSMUSG00000038368.17"; transcript_id "ENSMUSG00000038368.17_tx_6"; exon_id "chr4_88104117_88104319_+"; exonnum "3"; txlen "4895";
chr4	ENSEMBL_gcm37	exon	88104117	88104319	0.761176092593186	+	.	gene_id "ENSMUSG00000038368.17"; transcript_id "ENSMUSG00000038368.17_tx_8"; exon_id "chr4_88104117_88104319_+"; exonnum "6"; txlen "5556";
chr4	ENSEMBL_gcm37	exon	88104117	88104319	0.761176092593186	+	.	gene_id "ENSMUSG00000038368.17"; transcript_id "ENSMUSG00000038368.17_tx_9"; exon_id "chr4_88104117_88104319_+"; exonnum "6"; txlen "5814";
chr4	sragcm37_mid	exon	88113729	88113792	0.0512957070627777	+	.	gene_id "ENSMUSG00000038368.17"; transcript_id "ENSMUSG00000038368.17_tx_16"; exon_id "chr4_88113729_88113792_+"; exonnum "11"; txlen "5855";
chr4	HAVANA	exon	88114996	88115253	0	+	.	gene_id "ENSMUSG00000038368.17"; transcript_id "ENSMUST00000097992.10"; gene_type "protein_coding"; gene_name "Focad"; transcript_type "protein_coding"; transcript_name "Focad-201"; exon_number 11; exon_id "ENSMUSE00000672232.2"; level 2; protein_id "ENSMUSP00000095602.4"; transcript_support_level "5"; mgi_id "MGI:2676921"; tag "basic"; tag "Ensembl_canonical"; tag "GENCODE_Primary"; tag "appris_principal_1"; tag "CCDS"; ccdsid "CCDS38798.1"; havana_gene "OTTMUSG00000019865.1"; havana_transcript "OTTMUST00000026608.1";
chr4	HAVANA	CDS	88114996	88115253	0	+	0	gene_id "ENSMUSG00000038368.17"; transcript_id "ENSMUST00000097992.10"; gene_type "protein_coding"; gene_name "Focad"; transcript_type "protein_coding"; transcript_name "Focad-201"; exon_number 11; exon_id "ENSMUSE00000672232.2"; level 2; protein_id "ENSMUSP00000095602.4"; transcript_support_level "5"; mgi_id "MGI:2676921"; tag "basic"; tag "Ensembl_canonical"; tag "GENCODE_Primary"; tag "appris_principal_1"; tag "CCDS"; ccdsid "CCDS38798.1"; havana_gene "OTTMUSG00000019865.1"; havana_transcript "OTTMUST00000026608.1";
chr4	ENSEMBL_gcm37	exon	88114996	88115253	0.627099899848563	+	.	gene_id "ENSMUSG00000038368.17"; transcript_id "ENSMUSG00000038368.17_tx_14"; exon_id "chr4_88114996_88115253_+"; exonnum "11"; txlen "5822";
chr4	ENSEMBL_gcm37	exon	88114996	88115253	0.0887864394221814	+	.	gene_id "ENSMUSG00000038368.17"; transcript_id "ENSMUSG00000038368.17_tx_15"; exon_id "chr4_88114996_88115253_+"; exonnum "11"; txlen "5929";
chr4	ENSEMBL_gcm37	exon	88114996	88115253	0.0512957070627777	+	.	gene_id "ENSMUSG00000038368.17"; transcript_id "ENSMUSG00000038368.17_tx_16"; exon_id "chr4_88114996_88115253_+"; exonnum "12"; txlen "5855";
chr4	ENSEMBL_gcm37	exon	88114996	88115253	1.61026207695821	+	.	gene_id "ENSMUSG00000038368.17"; transcript_id "ENSMUSG00000038368.17_tx_5"; exon_id "chr4_88114996_88115253_+"; exonnum "11"; txlen "5892";
chr4	ENSEMBL_gcm37	exon	88114996	88115253	0.922021139357697	+	.	gene_id "ENSMUSG00000038368.17"; transcript_id "ENSMUSG00000038368.17_tx_6"; exon_id "chr4_88114996_88115253_+"; exonnum "4"; txlen "4895";
chr4	ENSEMBL_gcm37	exon	88114996	88115253	0.761176092593186	+	.	gene_id "ENSMUSG00000038368.17"; transcript_id "ENSMUSG00000038368.17_tx_9"; exon_id "chr4_88114996_88115253_+"; exonnum "7"; txlen "5814";
chr4	HAVANA	exon	88147560	88147664	0	+	.	gene_id "ENSMUSG00000038368.17"; transcript_id "ENSMUST00000097992.10"; gene_type "protein_coding"; gene_name "Focad"; transcript_type "protein_coding"; transcript_name "Focad-201"; exon_number 12; exon_id "ENSMUSE00000526064.2"; level 2; protein_id "ENSMUSP00000095602.4"; transcript_support_level "5"; mgi_id "MGI:2676921"; tag "basic"; tag "Ensembl_canonical"; tag "GENCODE_Primary"; tag "appris_principal_1"; tag "CCDS"; ccdsid "CCDS38798.1"; havana_gene "OTTMUSG00000019865.1"; havana_transcript "OTTMUST00000026608.1";
chr4	HAVANA	CDS	88147560	88147664	0	+	0	gene_id "ENSMUSG00000038368.17"; transcript_id "ENSMUST00000097992.10"; gene_type "protein_coding"; gene_name "Focad"; transcript_type "protein_coding"; transcript_name "Focad-201"; exon_number 12; exon_id "ENSMUSE00000526064.2"; level 2; protein_id "ENSMUSP00000095602.4"; transcript_support_level "5"; mgi_id "MGI:2676921"; tag "basic"; tag "Ensembl_canonical"; tag "GENCODE_Primary"; tag "appris_principal_1"; tag "CCDS"; ccdsid "CCDS38798.1"; havana_gene "OTTMUSG00000019865.1"; havana_transcript "OTTMUST00000026608.1";
chr4	HAVANA	exon	88147560	88147664	0	+	.	gene_id "ENSMUSG00000038368.17"; transcript_id "ENSMUST00000159342.8"; gene_type "protein_coding"; gene_name "Focad"; transcript_type "protein_coding"; transcript_name "Focad-208"; exon_number 10; exon_id "ENSMUSE00000526064.2"; level 1; protein_id "ENSMUSP00000124298.2"; transcript_support_level "1"; mgi_id "MGI:2676921"; tag "basic"; tag "exp_conf"; havana_gene "OTTMUSG00000019865.1"; havana_transcript "OTTMUST00000086963.1";
chr4	HAVANA	CDS	88147560	88147664	0	+	0	gene_id "ENSMUSG00000038368.17"; transcript_id "ENSMUST00000159342.8"; gene_type "protein_coding"; gene_name "Focad"; transcript_type "protein_coding"; transcript_name "Focad-208"; exon_number 10; exon_id "ENSMUSE00000526064.2"; level 1; protein_id "ENSMUSP00000124298.2"; transcript_support_level "1"; mgi_id "MGI:2676921"; tag "basic"; tag "exp_conf"; havana_gene "OTTMUSG00000019865.1"; havana_transcript "OTTMUST00000086963.1";
chr4	ENSEMBL_gcm37	exon	88147560	88147664	0.627099899848563	+	.	gene_id "ENSMUSG00000038368.17"; transcript_id "ENSMUSG00000038368.17_tx_14"; exon_id "chr4_88147560_88147664_+"; exonnum "12"; txlen "5822";
chr4	ENSEMBL_gcm37	exon	88147560	88147664	0.0887864394221814	+	.	gene_id "ENSMUSG00000038368.17"; transcript_id "ENSMUSG00000038368.17_tx_15"; exon_id "chr4_88147560_88147664_+"; exonnum "12"; txlen "5929";
chr4	ENSEMBL_gcm37	exon	88147560	88147664	0.0512957070627777	+	.	gene_id "ENSMUSG00000038368.17"; transcript_id "ENSMUSG00000038368.17_tx_16"; exon_id "chr4_88147560_88147664_+"; exonnum "13"; txlen "5855";
chr4	ENSEMBL_gcm37	exon	88147560	88147664	1.61026207695821	+	.	gene_id "ENSMUSG00000038368.17"; transcript_id "ENSMUSG00000038368.17_tx_5"; exon_id "chr4_88147560_88147664_+"; exonnum "12"; txlen "5892";
chr4	ENSEMBL_gcm37	exon	88147560	88147664	0.922021139357697	+	.	gene_id "ENSMUSG00000038368.17"; transcript_id "ENSMUSG00000038368.17_tx_6"; exon_id "chr4_88147560_88147664_+"; exonnum "5"; txlen "4895";
chr4	ENSEMBL_gcm37	exon	88147560	88147664	0.761176092593186	+	.	gene_id "ENSMUSG00000038368.17"; transcript_id "ENSMUSG00000038368.17_tx_8"; exon_id "chr4_88147560_88147664_+"; exonnum "7"; txlen "5556";
chr4	ENSEMBL_gcm37	exon	88147560	88147664	0.761176092593186	+	.	gene_id "ENSMUSG00000038368.17"; transcript_id "ENSMUSG00000038368.17_tx_9"; exon_id "chr4_88147560_88147664_+"; exonnum "8"; txlen "5814";
chr4	HAVANA	exon	88148070	88148171	0	+	.	gene_id "ENSMUSG00000038368.17"; transcript_id "ENSMUST00000097992.10"; gene_type "protein_coding"; gene_name "Focad"; transcript_type "protein_coding"; transcript_name "Focad-201"; exon_number 13; exon_id "ENSMUSE00000318866.2"; level 2; protein_id "ENSMUSP00000095602.4"; transcript_support_level "5"; mgi_id "MGI:2676921"; tag "basic"; tag "Ensembl_canonical"; tag "GENCODE_Primary"; tag "appris_principal_1"; tag "CCDS"; ccdsid "CCDS38798.1"; havana_gene "OTTMUSG00000019865.1"; havana_transcript "OTTMUST00000026608.1";
chr4	HAVANA	CDS	88148070	88148171	0	+	0	gene_id "ENSMUSG00000038368.17"; transcript_id "ENSMUST00000097992.10"; gene_type "protein_coding"; gene_name "Focad"; transcript_type "protein_coding"; transcript_name "Focad-201"; exon_number 13; exon_id "ENSMUSE00000318866.2"; level 2; protein_id "ENSMUSP00000095602.4"; transcript_support_level "5"; mgi_id "MGI:2676921"; tag "basic"; tag "Ensembl_canonical"; tag "GENCODE_Primary"; tag "appris_principal_1"; tag "CCDS"; ccdsid "CCDS38798.1"; havana_gene "OTTMUSG00000019865.1"; havana_transcript "OTTMUST00000026608.1";
chr4	HAVANA	exon	88148070	88148171	0	+	.	gene_id "ENSMUSG00000038368.17"; transcript_id "ENSMUST00000159342.8"; gene_type "protein_coding"; gene_name "Focad"; transcript_type "protein_coding"; transcript_name "Focad-208"; exon_number 11; exon_id "ENSMUSE00000318866.2"; level 1; protein_id "ENSMUSP00000124298.2"; transcript_support_level "1"; mgi_id "MGI:2676921"; tag "basic"; tag "exp_conf"; havana_gene "OTTMUSG00000019865.1"; havana_transcript "OTTMUST00000086963.1";
chr4	HAVANA	CDS	88148070	88148171	0	+	0	gene_id "ENSMUSG00000038368.17"; transcript_id "ENSMUST00000159342.8"; gene_type "protein_coding"; gene_name "Focad"; transcript_type "protein_coding"; transcript_name "Focad-208"; exon_number 11; exon_id "ENSMUSE00000318866.2"; level 1; protein_id "ENSMUSP00000124298.2"; transcript_support_level "1"; mgi_id "MGI:2676921"; tag "basic"; tag "exp_conf"; havana_gene "OTTMUSG00000019865.1"; havana_transcript "OTTMUST00000086963.1";
chr4	ENSEMBL_gcm37	exon	88148070	88148171	0.627099899848563	+	.	gene_id "ENSMUSG00000038368.17"; transcript_id "ENSMUSG00000038368.17_tx_14"; exon_id "chr4_88148070_88148171_+"; exonnum "13"; txlen "5822";
chr4	ENSEMBL_gcm37	exon	88148070	88148171	0.0887864394221814	+	.	gene_id "ENSMUSG00000038368.17"; transcript_id "ENSMUSG00000038368.17_tx_15"; exon_id "chr4_88148070_88148171_+"; exonnum "13"; txlen "5929";
chr4	ENSEMBL_gcm37	exon	88148070	88148171	0.0512957070627777	+	.	gene_id "ENSMUSG00000038368.17"; transcript_id "ENSMUSG00000038368.17_tx_16"; exon_id "chr4_88148070_88148171_+"; exonnum "14"; txlen "5855";
chr4	ENSEMBL_gcm37	exon	88148070	88148171	1.61026207695821	+	.	gene_id "ENSMUSG00000038368.17"; transcript_id "ENSMUSG00000038368.17_tx_5"; exon_id "chr4_88148070_88148171_+"; exonnum "13"; txlen "5892";
chr4	ENSEMBL_gcm37	exon	88148070	88148171	0.922021139357697	+	.	gene_id "ENSMUSG00000038368.17"; transcript_id "ENSMUSG00000038368.17_tx_6"; exon_id "chr4_88148070_88148171_+"; exonnum "6"; txlen "4895";
chr4	ENSEMBL_gcm37	exon	88148070	88148171	0.761176092593186	+	.	gene_id "ENSMUSG00000038368.17"; transcript_id "ENSMUSG00000038368.17_tx_8"; exon_id "chr4_88148070_88148171_+"; exonnum "8"; txlen "5556";
chr4	ENSEMBL_gcm37	exon	88148070	88148171	0.761176092593186	+	.	gene_id "ENSMUSG00000038368.17"; transcript_id "ENSMUSG00000038368.17_tx_9"; exon_id "chr4_88148070_88148171_+"; exonnum "9"; txlen "5814";
chr4	HAVANA	exon	88148689	88148819	0	+	.	gene_id "ENSMUSG00000038368.17"; transcript_id "ENSMUST00000097992.10"; gene_type "protein_coding"; gene_name "Focad"; transcript_type "protein_coding"; transcript_name "Focad-201"; exon_number 14; exon_id "ENSMUSE00000318858.2"; level 2; protein_id "ENSMUSP00000095602.4"; transcript_support_level "5"; mgi_id "MGI:2676921"; tag "basic"; tag "Ensembl_canonical"; tag "GENCODE_Primary"; tag "appris_principal_1"; tag "CCDS"; ccdsid "CCDS38798.1"; havana_gene "OTTMUSG00000019865.1"; havana_transcript "OTTMUST00000026608.1";
chr4	HAVANA	CDS	88148689	88148819	0	+	0	gene_id "ENSMUSG00000038368.17"; transcript_id "ENSMUST00000097992.10"; gene_type "protein_coding"; gene_name "Focad"; transcript_type "protein_coding"; transcript_name "Focad-201"; exon_number 14; exon_id "ENSMUSE00000318858.2"; level 2; protein_id "ENSMUSP00000095602.4"; transcript_support_level "5"; mgi_id "MGI:2676921"; tag "basic"; tag "Ensembl_canonical"; tag "GENCODE_Primary"; tag "appris_principal_1"; tag "CCDS"; ccdsid "CCDS38798.1"; havana_gene "OTTMUSG00000019865.1"; havana_transcript "OTTMUST00000026608.1";
chr4	HAVANA	exon	88148689	88148819	0	+	.	gene_id "ENSMUSG00000038368.17"; transcript_id "ENSMUST00000159342.8"; gene_type "protein_coding"; gene_name "Focad"; transcript_type "protein_coding"; transcript_name "Focad-208"; exon_number 12; exon_id "ENSMUSE00000318858.2"; level 1; protein_id "ENSMUSP00000124298.2"; transcript_support_level "1"; mgi_id "MGI:2676921"; tag "basic"; tag "exp_conf"; havana_gene "OTTMUSG00000019865.1"; havana_transcript "OTTMUST00000086963.1";
chr4	HAVANA	CDS	88148689	88148819	0	+	0	gene_id "ENSMUSG00000038368.17"; transcript_id "ENSMUST00000159342.8"; gene_type "protein_coding"; gene_name "Focad"; transcript_type "protein_coding"; transcript_name "Focad-208"; exon_number 12; exon_id "ENSMUSE00000318858.2"; level 1; protein_id "ENSMUSP00000124298.2"; transcript_support_level "1"; mgi_id "MGI:2676921"; tag "basic"; tag "exp_conf"; havana_gene "OTTMUSG00000019865.1"; havana_transcript "OTTMUST00000086963.1";
chr4	ENSEMBL_gcm37	exon	88148689	88148819	0.627099899848563	+	.	gene_id "ENSMUSG00000038368.17"; transcript_id "ENSMUSG00000038368.17_tx_14"; exon_id "chr4_88148689_88148819_+"; exonnum "14"; txlen "5822";
chr4	ENSEMBL_gcm37	exon	88148689	88148819	0.0887864394221814	+	.	gene_id "ENSMUSG00000038368.17"; transcript_id "ENSMUSG00000038368.17_tx_15"; exon_id "chr4_88148689_88148819_+"; exonnum "14"; txlen "5929";
chr4	ENSEMBL_gcm37	exon	88148689	88148819	0.0512957070627777	+	.	gene_id "ENSMUSG00000038368.17"; transcript_id "ENSMUSG00000038368.17_tx_16"; exon_id "chr4_88148689_88148819_+"; exonnum "15"; txlen "5855";
chr4	ENSEMBL_gcm37	exon	88148689	88148819	1.61026207695821	+	.	gene_id "ENSMUSG00000038368.17"; transcript_id "ENSMUSG00000038368.17_tx_5"; exon_id "chr4_88148689_88148819_+"; exonnum "14"; txlen "5892";
chr4	ENSEMBL_gcm37	exon	88148689	88148819	0.922021139357697	+	.	gene_id "ENSMUSG00000038368.17"; transcript_id "ENSMUSG00000038368.17_tx_6"; exon_id "chr4_88148689_88148819_+"; exonnum "7"; txlen "4895";
chr4	ENSEMBL_gcm37	exon	88148689	88148819	0.761176092593186	+	.	gene_id "ENSMUSG00000038368.17"; transcript_id "ENSMUSG00000038368.17_tx_8"; exon_id "chr4_88148689_88148819_+"; exonnum "9"; txlen "5556";
chr4	ENSEMBL_gcm37	exon	88148689	88148819	0.761176092593186	+	.	gene_id "ENSMUSG00000038368.17"; transcript_id "ENSMUSG00000038368.17_tx_9"; exon_id "chr4_88148689_88148819_+"; exonnum "10"; txlen "5814";
chr4	HAVANA	exon	88150893	88151019	0	+	.	gene_id "ENSMUSG00000038368.17"; transcript_id "ENSMUST00000097992.10"; gene_type "protein_coding"; gene_name "Focad"; transcript_type "protein_coding"; transcript_name "Focad-201"; exon_number 15; exon_id "ENSMUSE00000318854.2"; level 2; protein_id "ENSMUSP00000095602.4"; transcript_support_level "5"; mgi_id "MGI:2676921"; tag "basic"; tag "Ensembl_canonical"; tag "GENCODE_Primary"; tag "appris_principal_1"; tag "CCDS"; ccdsid "CCDS38798.1"; havana_gene "OTTMUSG00000019865.1"; havana_transcript "OTTMUST00000026608.1";
chr4	HAVANA	CDS	88150893	88151019	0	+	1	gene_id "ENSMUSG00000038368.17"; transcript_id "ENSMUST00000097992.10"; gene_type "protein_coding"; gene_name "Focad"; transcript_type "protein_coding"; transcript_name "Focad-201"; exon_number 15; exon_id "ENSMUSE00000318854.2"; level 2; protein_id "ENSMUSP00000095602.4"; transcript_support_level "5"; mgi_id "MGI:2676921"; tag "basic"; tag "Ensembl_canonical"; tag "GENCODE_Primary"; tag "appris_principal_1"; tag "CCDS"; ccdsid "CCDS38798.1"; havana_gene "OTTMUSG00000019865.1"; havana_transcript "OTTMUST00000026608.1";
chr4	HAVANA	exon	88150893	88151019	0	+	.	gene_id "ENSMUSG00000038368.17"; transcript_id "ENSMUST00000159342.8"; gene_type "protein_coding"; gene_name "Focad"; transcript_type "protein_coding"; transcript_name "Focad-208"; exon_number 13; exon_id "ENSMUSE00000318854.2"; level 1; protein_id "ENSMUSP00000124298.2"; transcript_support_level "1"; mgi_id "MGI:2676921"; tag "basic"; tag "exp_conf"; havana_gene "OTTMUSG00000019865.1"; havana_transcript "OTTMUST00000086963.1";
chr4	HAVANA	CDS	88150893	88151019	0	+	1	gene_id "ENSMUSG00000038368.17"; transcript_id "ENSMUST00000159342.8"; gene_type "protein_coding"; gene_name "Focad"; transcript_type "protein_coding"; transcript_name "Focad-208"; exon_number 13; exon_id "ENSMUSE00000318854.2"; level 1; protein_id "ENSMUSP00000124298.2"; transcript_support_level "1"; mgi_id "MGI:2676921"; tag "basic"; tag "exp_conf"; havana_gene "OTTMUSG00000019865.1"; havana_transcript "OTTMUST00000086963.1";
chr4	ENSEMBL_gcm37	exon	88150893	88151019	0.627099899848563	+	.	gene_id "ENSMUSG00000038368.17"; transcript_id "ENSMUSG00000038368.17_tx_14"; exon_id "chr4_88150893_88151019_+"; exonnum "15"; txlen "5822";
chr4	ENSEMBL_gcm37	exon	88150893	88151019	0.0887864394221814	+	.	gene_id "ENSMUSG00000038368.17"; transcript_id "ENSMUSG00000038368.17_tx_15"; exon_id "chr4_88150893_88151019_+"; exonnum "15"; txlen "5929";
chr4	ENSEMBL_gcm37	exon	88150893	88151019	0.0512957070627777	+	.	gene_id "ENSMUSG00000038368.17"; transcript_id "ENSMUSG00000038368.17_tx_16"; exon_id "chr4_88150893_88151019_+"; exonnum "16"; txlen "5855";
chr4	ENSEMBL_gcm37	exon	88150893	88151019	1.61026207695821	+	.	gene_id "ENSMUSG00000038368.17"; transcript_id "ENSMUSG00000038368.17_tx_5"; exon_id "chr4_88150893_88151019_+"; exonnum "15"; txlen "5892";
chr4	ENSEMBL_gcm37	exon	88150893	88151019	0.922021139357697	+	.	gene_id "ENSMUSG00000038368.17"; transcript_id "ENSMUSG00000038368.17_tx_6"; exon_id "chr4_88150893_88151019_+"; exonnum "8"; txlen "4895";
chr4	ENSEMBL_gcm37	exon	88150893	88151019	0.761176092593186	+	.	gene_id "ENSMUSG00000038368.17"; transcript_id "ENSMUSG00000038368.17_tx_8"; exon_id "chr4_88150893_88151019_+"; exonnum "10"; txlen "5556";
chr4	ENSEMBL_gcm37	exon	88150893	88151019	0.761176092593186	+	.	gene_id "ENSMUSG00000038368.17"; transcript_id "ENSMUSG00000038368.17_tx_9"; exon_id "chr4_88150893_88151019_+"; exonnum "11"; txlen "5814";
chr4	sragcm37_es	exon	88173465	88173597	2.45826158499471	+	.	gene_id "ENSMUSG00000038368.17"; transcript_id "ENSMUSG00000038368.17_tx_4"; exon_id "chr4_88173465_88173597_+"; exonnum "1"; txlen "3926";
chr4	HAVANA	exon	88192335	88192469	0	+	.	gene_id "ENSMUSG00000038368.17"; transcript_id "ENSMUST00000097992.10"; gene_type "protein_coding"; gene_name "Focad"; transcript_type "protein_coding"; transcript_name "Focad-201"; exon_number 16; exon_id "ENSMUSE00000475655.2"; level 2; protein_id "ENSMUSP00000095602.4"; transcript_support_level "5"; mgi_id "MGI:2676921"; tag "basic"; tag "Ensembl_canonical"; tag "GENCODE_Primary"; tag "appris_principal_1"; tag "CCDS"; ccdsid "CCDS38798.1"; havana_gene "OTTMUSG00000019865.1"; havana_transcript "OTTMUST00000026608.1";
chr4	HAVANA	CDS	88192335	88192469	0	+	0	gene_id "ENSMUSG00000038368.17"; transcript_id "ENSMUST00000097992.10"; gene_type "protein_coding"; gene_name "Focad"; transcript_type "protein_coding"; transcript_name "Focad-201"; exon_number 16; exon_id "ENSMUSE00000475655.2"; level 2; protein_id "ENSMUSP00000095602.4"; transcript_support_level "5"; mgi_id "MGI:2676921"; tag "basic"; tag "Ensembl_canonical"; tag "GENCODE_Primary"; tag "appris_principal_1"; tag "CCDS"; ccdsid "CCDS38798.1"; havana_gene "OTTMUSG00000019865.1"; havana_transcript "OTTMUST00000026608.1";
chr4	HAVANA	exon	88192335	88192469	0	+	.	gene_id "ENSMUSG00000038368.17"; transcript_id "ENSMUST00000159342.8"; gene_type "protein_coding"; gene_name "Focad"; transcript_type "protein_coding"; transcript_name "Focad-208"; exon_number 14; exon_id "ENSMUSE00000475655.2"; level 1; protein_id "ENSMUSP00000124298.2"; transcript_support_level "1"; mgi_id "MGI:2676921"; tag "basic"; tag "exp_conf"; havana_gene "OTTMUSG00000019865.1"; havana_transcript "OTTMUST00000086963.1";
chr4	HAVANA	CDS	88192335	88192469	0	+	0	gene_id "ENSMUSG00000038368.17"; transcript_id "ENSMUST00000159342.8"; gene_type "protein_coding"; gene_name "Focad"; transcript_type "protein_coding"; transcript_name "Focad-208"; exon_number 14; exon_id "ENSMUSE00000475655.2"; level 1; protein_id "ENSMUSP00000124298.2"; transcript_support_level "1"; mgi_id "MGI:2676921"; tag "basic"; tag "exp_conf"; havana_gene "OTTMUSG00000019865.1"; havana_transcript "OTTMUST00000086963.1";
chr4	ENSEMBL_gcm37	exon	88192335	88192469	0.627099899848563	+	.	gene_id "ENSMUSG00000038368.17"; transcript_id "ENSMUSG00000038368.17_tx_14"; exon_id "chr4_88192335_88192469_+"; exonnum "16"; txlen "5822";
chr4	ENSEMBL_gcm37	exon	88192335	88192469	0.0887864394221814	+	.	gene_id "ENSMUSG00000038368.17"; transcript_id "ENSMUSG00000038368.17_tx_15"; exon_id "chr4_88192335_88192469_+"; exonnum "16"; txlen "5929";
chr4	ENSEMBL_gcm37	exon	88192335	88192469	0.0512957070627777	+	.	gene_id "ENSMUSG00000038368.17"; transcript_id "ENSMUSG00000038368.17_tx_16"; exon_id "chr4_88192335_88192469_+"; exonnum "17"; txlen "5855";
chr4	ENSEMBL_gcm37	exon	88192335	88192469	2.45826158499471	+	.	gene_id "ENSMUSG00000038368.17"; transcript_id "ENSMUSG00000038368.17_tx_4"; exon_id "chr4_88192335_88192469_+"; exonnum "2"; txlen "3926";
chr4	ENSEMBL_gcm37	exon	88192335	88192469	1.61026207695821	+	.	gene_id "ENSMUSG00000038368.17"; transcript_id "ENSMUSG00000038368.17_tx_5"; exon_id "chr4_88192335_88192469_+"; exonnum "16"; txlen "5892";
chr4	ENSEMBL_gcm37	exon	88192335	88192469	0.922021139357697	+	.	gene_id "ENSMUSG00000038368.17"; transcript_id "ENSMUSG00000038368.17_tx_6"; exon_id "chr4_88192335_88192469_+"; exonnum "9"; txlen "4895";
chr4	ENSEMBL_gcm37	exon	88192335	88192469	0.761176092593186	+	.	gene_id "ENSMUSG00000038368.17"; transcript_id "ENSMUSG00000038368.17_tx_8"; exon_id "chr4_88192335_88192469_+"; exonnum "11"; txlen "5556";
chr4	ENSEMBL_gcm37	exon	88192335	88192469	0.761176092593186	+	.	gene_id "ENSMUSG00000038368.17"; transcript_id "ENSMUSG00000038368.17_tx_9"; exon_id "chr4_88192335_88192469_+"; exonnum "12"; txlen "5814";
chr4	HAVANA	exon	88196446	88196496	0	+	.	gene_id "ENSMUSG00000038368.17"; transcript_id "ENSMUST00000097992.10"; gene_type "protein_coding"; gene_name "Focad"; transcript_type "protein_coding"; transcript_name "Focad-201"; exon_number 17; exon_id "ENSMUSE00000466430.2"; level 2; protein_id "ENSMUSP00000095602.4"; transcript_support_level "5"; mgi_id "MGI:2676921"; tag "basic"; tag "Ensembl_canonical"; tag "GENCODE_Primary"; tag "appris_principal_1"; tag "CCDS"; ccdsid "CCDS38798.1"; havana_gene "OTTMUSG00000019865.1"; havana_transcript "OTTMUST00000026608.1";
chr4	HAVANA	CDS	88196446	88196496	0	+	0	gene_id "ENSMUSG00000038368.17"; transcript_id "ENSMUST00000097992.10"; gene_type "protein_coding"; gene_name "Focad"; transcript_type "protein_coding"; transcript_name "Focad-201"; exon_number 17; exon_id "ENSMUSE00000466430.2"; level 2; protein_id "ENSMUSP00000095602.4"; transcript_support_level "5"; mgi_id "MGI:2676921"; tag "basic"; tag "Ensembl_canonical"; tag "GENCODE_Primary"; tag "appris_principal_1"; tag "CCDS"; ccdsid "CCDS38798.1"; havana_gene "OTTMUSG00000019865.1"; havana_transcript "OTTMUST00000026608.1";
chr4	HAVANA	exon	88196446	88196496	0	+	.	gene_id "ENSMUSG00000038368.17"; transcript_id "ENSMUST00000159342.8"; gene_type "protein_coding"; gene_name "Focad"; transcript_type "protein_coding"; transcript_name "Focad-208"; exon_number 15; exon_id "ENSMUSE00000466430.2"; level 1; protein_id "ENSMUSP00000124298.2"; transcript_support_level "1"; mgi_id "MGI:2676921"; tag "basic"; tag "exp_conf"; havana_gene "OTTMUSG00000019865.1"; havana_transcript "OTTMUST00000086963.1";
chr4	HAVANA	CDS	88196446	88196496	0	+	0	gene_id "ENSMUSG00000038368.17"; transcript_id "ENSMUST00000159342.8"; gene_type "protein_coding"; gene_name "Focad"; transcript_type "protein_coding"; transcript_name "Focad-208"; exon_number 15; exon_id "ENSMUSE00000466430.2"; level 1; protein_id "ENSMUSP00000124298.2"; transcript_support_level "1"; mgi_id "MGI:2676921"; tag "basic"; tag "exp_conf"; havana_gene "OTTMUSG00000019865.1"; havana_transcript "OTTMUST00000086963.1";
chr4	ENSEMBL_gcm37	exon	88196446	88196496	0.627099899848563	+	.	gene_id "ENSMUSG00000038368.17"; transcript_id "ENSMUSG00000038368.17_tx_14"; exon_id "chr4_88196446_88196496_+"; exonnum "17"; txlen "5822";
chr4	ENSEMBL_gcm37	exon	88196446	88196496	0.0887864394221814	+	.	gene_id "ENSMUSG00000038368.17"; transcript_id "ENSMUSG00000038368.17_tx_15"; exon_id "chr4_88196446_88196496_+"; exonnum "17"; txlen "5929";
chr4	ENSEMBL_gcm37	exon	88196446	88196496	0.0512957070627777	+	.	gene_id "ENSMUSG00000038368.17"; transcript_id "ENSMUSG00000038368.17_tx_16"; exon_id "chr4_88196446_88196496_+"; exonnum "18"; txlen "5855";
chr4	ENSEMBL_gcm37	exon	88196446	88196496	2.45826158499471	+	.	gene_id "ENSMUSG00000038368.17"; transcript_id "ENSMUSG00000038368.17_tx_4"; exon_id "chr4_88196446_88196496_+"; exonnum "3"; txlen "3926";
chr4	ENSEMBL_gcm37	exon	88196446	88196496	1.61026207695821	+	.	gene_id "ENSMUSG00000038368.17"; transcript_id "ENSMUSG00000038368.17_tx_5"; exon_id "chr4_88196446_88196496_+"; exonnum "17"; txlen "5892";
chr4	ENSEMBL_gcm37	exon	88196446	88196496	0.922021139357697	+	.	gene_id "ENSMUSG00000038368.17"; transcript_id "ENSMUSG00000038368.17_tx_6"; exon_id "chr4_88196446_88196496_+"; exonnum "10"; txlen "4895";
chr4	ENSEMBL_gcm37	exon	88196446	88196496	0.761176092593186	+	.	gene_id "ENSMUSG00000038368.17"; transcript_id "ENSMUSG00000038368.17_tx_8"; exon_id "chr4_88196446_88196496_+"; exonnum "12"; txlen "5556";
chr4	ENSEMBL_gcm37	exon	88196446	88196496	0.761176092593186	+	.	gene_id "ENSMUSG00000038368.17"; transcript_id "ENSMUSG00000038368.17_tx_9"; exon_id "chr4_88196446_88196496_+"; exonnum "13"; txlen "5814";
chr4	HAVANA	exon	88197457	88197540	0	+	.	gene_id "ENSMUSG00000038368.17"; transcript_id "ENSMUST00000097992.10"; gene_type "protein_coding"; gene_name "Focad"; transcript_type "protein_coding"; transcript_name "Focad-201"; exon_number 18; exon_id "ENSMUSE00000461607.2"; level 2; protein_id "ENSMUSP00000095602.4"; transcript_support_level "5"; mgi_id "MGI:2676921"; tag "basic"; tag "Ensembl_canonical"; tag "GENCODE_Primary"; tag "appris_principal_1"; tag "CCDS"; ccdsid "CCDS38798.1"; havana_gene "OTTMUSG00000019865.1"; havana_transcript "OTTMUST00000026608.1";
chr4	HAVANA	CDS	88197457	88197540	0	+	0	gene_id "ENSMUSG00000038368.17"; transcript_id "ENSMUST00000097992.10"; gene_type "protein_coding"; gene_name "Focad"; transcript_type "protein_coding"; transcript_name "Focad-201"; exon_number 18; exon_id "ENSMUSE00000461607.2"; level 2; protein_id "ENSMUSP00000095602.4"; transcript_support_level "5"; mgi_id "MGI:2676921"; tag "basic"; tag "Ensembl_canonical"; tag "GENCODE_Primary"; tag "appris_principal_1"; tag "CCDS"; ccdsid "CCDS38798.1"; havana_gene "OTTMUSG00000019865.1"; havana_transcript "OTTMUST00000026608.1";
chr4	HAVANA	exon	88197457	88197540	0	+	.	gene_id "ENSMUSG00000038368.17"; transcript_id "ENSMUST00000159342.8"; gene_type "protein_coding"; gene_name "Focad"; transcript_type "protein_coding"; transcript_name "Focad-208"; exon_number 16; exon_id "ENSMUSE00000461607.2"; level 1; protein_id "ENSMUSP00000124298.2"; transcript_support_level "1"; mgi_id "MGI:2676921"; tag "basic"; tag "exp_conf"; havana_gene "OTTMUSG00000019865.1"; havana_transcript "OTTMUST00000086963.1";
chr4	HAVANA	CDS	88197457	88197540	0	+	0	gene_id "ENSMUSG00000038368.17"; transcript_id "ENSMUST00000159342.8"; gene_type "protein_coding"; gene_name "Focad"; transcript_type "protein_coding"; transcript_name "Focad-208"; exon_number 16; exon_id "ENSMUSE00000461607.2"; level 1; protein_id "ENSMUSP00000124298.2"; transcript_support_level "1"; mgi_id "MGI:2676921"; tag "basic"; tag "exp_conf"; havana_gene "OTTMUSG00000019865.1"; havana_transcript "OTTMUST00000086963.1";
chr4	ENSEMBL_gcm37	exon	88197457	88197540	0.627099899848563	+	.	gene_id "ENSMUSG00000038368.17"; transcript_id "ENSMUSG00000038368.17_tx_14"; exon_id "chr4_88197457_88197540_+"; exonnum "18"; txlen "5822";
chr4	ENSEMBL_gcm37	exon	88197457	88197540	0.0887864394221814	+	.	gene_id "ENSMUSG00000038368.17"; transcript_id "ENSMUSG00000038368.17_tx_15"; exon_id "chr4_88197457_88197540_+"; exonnum "18"; txlen "5929";
chr4	ENSEMBL_gcm37	exon	88197457	88197540	0.0512957070627777	+	.	gene_id "ENSMUSG00000038368.17"; transcript_id "ENSMUSG00000038368.17_tx_16"; exon_id "chr4_88197457_88197540_+"; exonnum "19"; txlen "5855";
chr4	ENSEMBL_gcm37	exon	88197457	88197540	2.45826158499471	+	.	gene_id "ENSMUSG00000038368.17"; transcript_id "ENSMUSG00000038368.17_tx_4"; exon_id "chr4_88197457_88197540_+"; exonnum "4"; txlen "3926";
chr4	ENSEMBL_gcm37	exon	88197457	88197540	1.61026207695821	+	.	gene_id "ENSMUSG00000038368.17"; transcript_id "ENSMUSG00000038368.17_tx_5"; exon_id "chr4_88197457_88197540_+"; exonnum "18"; txlen "5892";
chr4	ENSEMBL_gcm37	exon	88197457	88197540	0.922021139357697	+	.	gene_id "ENSMUSG00000038368.17"; transcript_id "ENSMUSG00000038368.17_tx_6"; exon_id "chr4_88197457_88197540_+"; exonnum "11"; txlen "4895";
chr4	ENSEMBL_gcm37	exon	88197457	88197540	0.761176092593186	+	.	gene_id "ENSMUSG00000038368.17"; transcript_id "ENSMUSG00000038368.17_tx_8"; exon_id "chr4_88197457_88197540_+"; exonnum "13"; txlen "5556";
chr4	ENSEMBL_gcm37	exon	88197457	88197540	0.761176092593186	+	.	gene_id "ENSMUSG00000038368.17"; transcript_id "ENSMUSG00000038368.17_tx_9"; exon_id "chr4_88197457_88197540_+"; exonnum "14"; txlen "5814";
chr4	HAVANA	exon	88205872	88206019	0	+	.	gene_id "ENSMUSG00000038368.17"; transcript_id "ENSMUST00000144388.2"; gene_type "protein_coding"; gene_name "Focad"; transcript_type "protein_coding_CDS_not_defined"; transcript_name "Focad-206"; exon_number 1; exon_id "ENSMUSE00000841904.2"; level 2; transcript_support_level "3"; mgi_id "MGI:2676921"; tag "mRNA_end_NF"; havana_gene "OTTMUSG00000019865.1"; havana_transcript "OTTMUST00000026613.1";
chr4	HAVANA	transcript	88205872	88221867	0	+	.	gene_id "ENSMUSG00000038368.17"; transcript_id "ENSMUST00000144388.2"; gene_type "protein_coding"; gene_name "Focad"; transcript_type "protein_coding_CDS_not_defined"; transcript_name "Focad-206"; level 2; transcript_support_level "3"; mgi_id "MGI:2676921"; tag "mRNA_end_NF"; havana_gene "OTTMUSG00000019865.1"; havana_transcript "OTTMUST00000026613.1";
chr4	HAVANA	exon	88212847	88212905	0	+	.	gene_id "ENSMUSG00000038368.17"; transcript_id "ENSMUST00000144388.2"; gene_type "protein_coding"; gene_name "Focad"; transcript_type "protein_coding_CDS_not_defined"; transcript_name "Focad-206"; exon_number 2; exon_id "ENSMUSE00000742326.2"; level 2; transcript_support_level "3"; mgi_id "MGI:2676921"; tag "mRNA_end_NF"; havana_gene "OTTMUSG00000019865.1"; havana_transcript "OTTMUST00000026613.1";
chr4	HAVANA	exon	88215039	88215085	0	+	.	gene_id "ENSMUSG00000038368.17"; transcript_id "ENSMUST00000144388.2"; gene_type "protein_coding"; gene_name "Focad"; transcript_type "protein_coding_CDS_not_defined"; transcript_name "Focad-206"; exon_number 3; exon_id "ENSMUSE00000840376.2"; level 2; transcript_support_level "3"; mgi_id "MGI:2676921"; tag "mRNA_end_NF"; havana_gene "OTTMUSG00000019865.1"; havana_transcript "OTTMUST00000026613.1";
chr4	ENSEMBL_gcm37	exon	88215039	88215085	0.714286042032858	+	.	gene_id "ENSMUSG00000038368.17"; transcript_id "ENSMUSG00000038368.17_tx_10"; exon_id "chr4_88215039_88215085_+"; exonnum "1"; txlen "1372";
chr4	ENSEMBL_gcm37	exon	88215039	88215085	0.714286042032858	+	.	gene_id "ENSMUSG00000038368.17"; transcript_id "ENSMUSG00000038368.17_tx_11"; exon_id "chr4_88215039_88215085_+"; exonnum "1"; txlen "1393";
chr4	HAVANA	exon	88215221	88215338	0	+	.	gene_id "ENSMUSG00000038368.17"; transcript_id "ENSMUST00000097992.10"; gene_type "protein_coding"; gene_name "Focad"; transcript_type "protein_coding"; transcript_name "Focad-201"; exon_number 19; exon_id "ENSMUSE00001269564.2"; level 2; protein_id "ENSMUSP00000095602.4"; transcript_support_level "5"; mgi_id "MGI:2676921"; tag "basic"; tag "Ensembl_canonical"; tag "GENCODE_Primary"; tag "appris_principal_1"; tag "CCDS"; ccdsid "CCDS38798.1"; havana_gene "OTTMUSG00000019865.1"; havana_transcript "OTTMUST00000026608.1";
chr4	HAVANA	CDS	88215221	88215338	0	+	0	gene_id "ENSMUSG00000038368.17"; transcript_id "ENSMUST00000097992.10"; gene_type "protein_coding"; gene_name "Focad"; transcript_type "protein_coding"; transcript_name "Focad-201"; exon_number 19; exon_id "ENSMUSE00001269564.2"; level 2; protein_id "ENSMUSP00000095602.4"; transcript_support_level "5"; mgi_id "MGI:2676921"; tag "basic"; tag "Ensembl_canonical"; tag "GENCODE_Primary"; tag "appris_principal_1"; tag "CCDS"; ccdsid "CCDS38798.1"; havana_gene "OTTMUSG00000019865.1"; havana_transcript "OTTMUST00000026608.1";
chr4	HAVANA	exon	88215221	88215338	0	+	.	gene_id "ENSMUSG00000038368.17"; transcript_id "ENSMUST00000159342.8"; gene_type "protein_coding"; gene_name "Focad"; transcript_type "protein_coding"; transcript_name "Focad-208"; exon_number 17; exon_id "ENSMUSE00001269564.2"; level 1; protein_id "ENSMUSP00000124298.2"; transcript_support_level "1"; mgi_id "MGI:2676921"; tag "basic"; tag "exp_conf"; havana_gene "OTTMUSG00000019865.1"; havana_transcript "OTTMUST00000086963.1";
chr4	HAVANA	CDS	88215221	88215338	0	+	0	gene_id "ENSMUSG00000038368.17"; transcript_id "ENSMUST00000159342.8"; gene_type "protein_coding"; gene_name "Focad"; transcript_type "protein_coding"; transcript_name "Focad-208"; exon_number 17; exon_id "ENSMUSE00001269564.2"; level 1; protein_id "ENSMUSP00000124298.2"; transcript_support_level "1"; mgi_id "MGI:2676921"; tag "basic"; tag "exp_conf"; havana_gene "OTTMUSG00000019865.1"; havana_transcript "OTTMUST00000086963.1";
chr4	HAVANA	exon	88215221	88215338	0	+	.	gene_id "ENSMUSG00000038368.17"; transcript_id "ENSMUST00000144388.2"; gene_type "protein_coding"; gene_name "Focad"; transcript_type "protein_coding_CDS_not_defined"; transcript_name "Focad-206"; exon_number 4; exon_id "ENSMUSE00001308584.2"; level 2; transcript_support_level "3"; mgi_id "MGI:2676921"; tag "mRNA_end_NF"; havana_gene "OTTMUSG00000019865.1"; havana_transcript "OTTMUST00000026613.1";
chr4	ENSEMBL_gcm37	exon	88215221	88215338	0.714286042032858	+	.	gene_id "ENSMUSG00000038368.17"; transcript_id "ENSMUSG00000038368.17_tx_10"; exon_id "chr4_88215221_88215338_+"; exonnum "2"; txlen "1372";
chr4	ENSEMBL_gcm37	exon	88215221	88215338	0.714286042032858	+	.	gene_id "ENSMUSG00000038368.17"; transcript_id "ENSMUSG00000038368.17_tx_11"; exon_id "chr4_88215221_88215338_+"; exonnum "2"; txlen "1393";
chr4	ENSEMBL_gcm37	exon	88215221	88215338	0.627099899848563	+	.	gene_id "ENSMUSG00000038368.17"; transcript_id "ENSMUSG00000038368.17_tx_14"; exon_id "chr4_88215221_88215338_+"; exonnum "19"; txlen "5822";
chr4	ENSEMBL_gcm37	exon	88215221	88215338	0.0887864394221814	+	.	gene_id "ENSMUSG00000038368.17"; transcript_id "ENSMUSG00000038368.17_tx_15"; exon_id "chr4_88215221_88215338_+"; exonnum "19"; txlen "5929";
chr4	ENSEMBL_gcm37	exon	88215221	88215338	0.0512957070627777	+	.	gene_id "ENSMUSG00000038368.17"; transcript_id "ENSMUSG00000038368.17_tx_16"; exon_id "chr4_88215221_88215338_+"; exonnum "20"; txlen "5855";
chr4	ENSEMBL_gcm37	exon	88215221	88215338	2.45826158499471	+	.	gene_id "ENSMUSG00000038368.17"; transcript_id "ENSMUSG00000038368.17_tx_4"; exon_id "chr4_88215221_88215338_+"; exonnum "5"; txlen "3926";
chr4	ENSEMBL_gcm37	exon	88215221	88215338	1.61026207695821	+	.	gene_id "ENSMUSG00000038368.17"; transcript_id "ENSMUSG00000038368.17_tx_5"; exon_id "chr4_88215221_88215338_+"; exonnum "19"; txlen "5892";
chr4	ENSEMBL_gcm37	exon	88215221	88215338	0.922021139357697	+	.	gene_id "ENSMUSG00000038368.17"; transcript_id "ENSMUSG00000038368.17_tx_6"; exon_id "chr4_88215221_88215338_+"; exonnum "12"; txlen "4895";
chr4	ENSEMBL_gcm37	exon	88215221	88215338	0.761176092593186	+	.	gene_id "ENSMUSG00000038368.17"; transcript_id "ENSMUSG00000038368.17_tx_8"; exon_id "chr4_88215221_88215338_+"; exonnum "14"; txlen "5556";
chr4	ENSEMBL_gcm37	exon	88215221	88215338	0.761176092593186	+	.	gene_id "ENSMUSG00000038368.17"; transcript_id "ENSMUSG00000038368.17_tx_9"; exon_id "chr4_88215221_88215338_+"; exonnum "15"; txlen "5814";
chr4	HAVANA	exon	88221374	88221867	0	+	.	gene_id "ENSMUSG00000038368.17"; transcript_id "ENSMUST00000130603.2"; gene_type "protein_coding"; gene_name "Focad"; transcript_type "retained_intron"; transcript_name "Focad-205"; exon_number 1; exon_id "ENSMUSE00000741055.2"; level 2; transcript_support_level "3"; mgi_id "MGI:2676921"; havana_gene "OTTMUSG00000019865.1"; havana_transcript "OTTMUST00000026614.1";
chr4	HAVANA	transcript	88221374	88244472	0	+	.	gene_id "ENSMUSG00000038368.17"; transcript_id "ENSMUST00000130603.2"; gene_type "protein_coding"; gene_name "Focad"; transcript_type "retained_intron"; transcript_name "Focad-205"; level 2; transcript_support_level "3"; mgi_id "MGI:2676921"; havana_gene "OTTMUSG00000019865.1"; havana_transcript "OTTMUST00000026614.1";
chr4	HAVANA	exon	88221682	88221867	0	+	.	gene_id "ENSMUSG00000038368.17"; transcript_id "ENSMUST00000097992.10"; gene_type "protein_coding"; gene_name "Focad"; transcript_type "protein_coding"; transcript_name "Focad-201"; exon_number 20; exon_id "ENSMUSE00001302220.2"; level 2; protein_id "ENSMUSP00000095602.4"; transcript_support_level "5"; mgi_id "MGI:2676921"; tag "basic"; tag "Ensembl_canonical"; tag "GENCODE_Primary"; tag "appris_principal_1"; tag "CCDS"; ccdsid "CCDS38798.1"; havana_gene "OTTMUSG00000019865.1"; havana_transcript "OTTMUST00000026608.1";
chr4	HAVANA	CDS	88221682	88221867	0	+	2	gene_id "ENSMUSG00000038368.17"; transcript_id "ENSMUST00000097992.10"; gene_type "protein_coding"; gene_name "Focad"; transcript_type "protein_coding"; transcript_name "Focad-201"; exon_number 20; exon_id "ENSMUSE00001302220.2"; level 2; protein_id "ENSMUSP00000095602.4"; transcript_support_level "5"; mgi_id "MGI:2676921"; tag "basic"; tag "Ensembl_canonical"; tag "GENCODE_Primary"; tag "appris_principal_1"; tag "CCDS"; ccdsid "CCDS38798.1"; havana_gene "OTTMUSG00000019865.1"; havana_transcript "OTTMUST00000026608.1";
chr4	HAVANA	exon	88221682	88221867	0	+	.	gene_id "ENSMUSG00000038368.17"; transcript_id "ENSMUST00000159342.8"; gene_type "protein_coding"; gene_name "Focad"; transcript_type "protein_coding"; transcript_name "Focad-208"; exon_number 18; exon_id "ENSMUSE00001302220.2"; level 1; protein_id "ENSMUSP00000124298.2"; transcript_support_level "1"; mgi_id "MGI:2676921"; tag "basic"; tag "exp_conf"; havana_gene "OTTMUSG00000019865.1"; havana_transcript "OTTMUST00000086963.1";
chr4	HAVANA	CDS	88221682	88221867	0	+	2	gene_id "ENSMUSG00000038368.17"; transcript_id "ENSMUST00000159342.8"; gene_type "protein_coding"; gene_name "Focad"; transcript_type "protein_coding"; transcript_name "Focad-208"; exon_number 18; exon_id "ENSMUSE00001302220.2"; level 1; protein_id "ENSMUSP00000124298.2"; transcript_support_level "1"; mgi_id "MGI:2676921"; tag "basic"; tag "exp_conf"; havana_gene "OTTMUSG00000019865.1"; havana_transcript "OTTMUST00000086963.1";
chr4	HAVANA	exon	88221682	88221867	0	+	.	gene_id "ENSMUSG00000038368.17"; transcript_id "ENSMUST00000144388.2"; gene_type "protein_coding"; gene_name "Focad"; transcript_type "protein_coding_CDS_not_defined"; transcript_name "Focad-206"; exon_number 5; exon_id "ENSMUSE00001300872.2"; level 2; transcript_support_level "3"; mgi_id "MGI:2676921"; tag "mRNA_end_NF"; havana_gene "OTTMUSG00000019865.1"; havana_transcript "OTTMUST00000026613.1";
chr4	ENSEMBL_gcm37	exon	88221682	88221867	0.714286042032858	+	.	gene_id "ENSMUSG00000038368.17"; transcript_id "ENSMUSG00000038368.17_tx_10"; exon_id "chr4_88221682_88221867_+"; exonnum "3"; txlen "1372";
chr4	ENSEMBL_gcm37	exon	88221682	88221867	0.714286042032858	+	.	gene_id "ENSMUSG00000038368.17"; transcript_id "ENSMUSG00000038368.17_tx_11"; exon_id "chr4_88221682_88221867_+"; exonnum "3"; txlen "1393";
chr4	ENSEMBL_gcm37	exon	88221682	88221867	0.627099899848563	+	.	gene_id "ENSMUSG00000038368.17"; transcript_id "ENSMUSG00000038368.17_tx_14"; exon_id "chr4_88221682_88221867_+"; exonnum "20"; txlen "5822";
chr4	ENSEMBL_gcm37	exon	88221682	88221867	0.0887864394221814	+	.	gene_id "ENSMUSG00000038368.17"; transcript_id "ENSMUSG00000038368.17_tx_15"; exon_id "chr4_88221682_88221867_+"; exonnum "20"; txlen "5929";
chr4	ENSEMBL_gcm37	exon	88221682	88221867	0.0512957070627777	+	.	gene_id "ENSMUSG00000038368.17"; transcript_id "ENSMUSG00000038368.17_tx_16"; exon_id "chr4_88221682_88221867_+"; exonnum "21"; txlen "5855";
chr4	ENSEMBL_gcm37	exon	88221682	88221867	2.45826158499471	+	.	gene_id "ENSMUSG00000038368.17"; transcript_id "ENSMUSG00000038368.17_tx_4"; exon_id "chr4_88221682_88221867_+"; exonnum "6"; txlen "3926";
chr4	ENSEMBL_gcm37	exon	88221682	88221867	1.61026207695821	+	.	gene_id "ENSMUSG00000038368.17"; transcript_id "ENSMUSG00000038368.17_tx_5"; exon_id "chr4_88221682_88221867_+"; exonnum "20"; txlen "5892";
chr4	ENSEMBL_gcm37	exon	88221682	88221867	0.922021139357697	+	.	gene_id "ENSMUSG00000038368.17"; transcript_id "ENSMUSG00000038368.17_tx_6"; exon_id "chr4_88221682_88221867_+"; exonnum "13"; txlen "4895";
chr4	ENSEMBL_gcm37	exon	88221682	88221867	0.761176092593186	+	.	gene_id "ENSMUSG00000038368.17"; transcript_id "ENSMUSG00000038368.17_tx_8"; exon_id "chr4_88221682_88221867_+"; exonnum "15"; txlen "5556";
chr4	ENSEMBL_gcm37	exon	88221682	88221867	0.761176092593186	+	.	gene_id "ENSMUSG00000038368.17"; transcript_id "ENSMUSG00000038368.17_tx_9"; exon_id "chr4_88221682_88221867_+"; exonnum "16"; txlen "5814";
chr4	HAVANA	exon	88228029	88228150	0	+	.	gene_id "ENSMUSG00000038368.17"; transcript_id "ENSMUST00000097992.10"; gene_type "protein_coding"; gene_name "Focad"; transcript_type "protein_coding"; transcript_name "Focad-201"; exon_number 21; exon_id "ENSMUSE00001211672.2"; level 2; protein_id "ENSMUSP00000095602.4"; transcript_support_level "5"; mgi_id "MGI:2676921"; tag "basic"; tag "Ensembl_canonical"; tag "GENCODE_Primary"; tag "appris_principal_1"; tag "CCDS"; ccdsid "CCDS38798.1"; havana_gene "OTTMUSG00000019865.1"; havana_transcript "OTTMUST00000026608.1";
chr4	HAVANA	CDS	88228029	88228150	0	+	2	gene_id "ENSMUSG00000038368.17"; transcript_id "ENSMUST00000097992.10"; gene_type "protein_coding"; gene_name "Focad"; transcript_type "protein_coding"; transcript_name "Focad-201"; exon_number 21; exon_id "ENSMUSE00001211672.2"; level 2; protein_id "ENSMUSP00000095602.4"; transcript_support_level "5"; mgi_id "MGI:2676921"; tag "basic"; tag "Ensembl_canonical"; tag "GENCODE_Primary"; tag "appris_principal_1"; tag "CCDS"; ccdsid "CCDS38798.1"; havana_gene "OTTMUSG00000019865.1"; havana_transcript "OTTMUST00000026608.1";
chr4	HAVANA	exon	88228029	88228150	0	+	.	gene_id "ENSMUSG00000038368.17"; transcript_id "ENSMUST00000159342.8"; gene_type "protein_coding"; gene_name "Focad"; transcript_type "protein_coding"; transcript_name "Focad-208"; exon_number 19; exon_id "ENSMUSE00001211672.2"; level 1; protein_id "ENSMUSP00000124298.2"; transcript_support_level "1"; mgi_id "MGI:2676921"; tag "basic"; tag "exp_conf"; havana_gene "OTTMUSG00000019865.1"; havana_transcript "OTTMUST00000086963.1";
chr4	HAVANA	CDS	88228029	88228150	0	+	2	gene_id "ENSMUSG00000038368.17"; transcript_id "ENSMUST00000159342.8"; gene_type "protein_coding"; gene_name "Focad"; transcript_type "protein_coding"; transcript_name "Focad-208"; exon_number 19; exon_id "ENSMUSE00001211672.2"; level 1; protein_id "ENSMUSP00000124298.2"; transcript_support_level "1"; mgi_id "MGI:2676921"; tag "basic"; tag "exp_conf"; havana_gene "OTTMUSG00000019865.1"; havana_transcript "OTTMUST00000086963.1";
chr4	HAVANA	exon	88228029	88228150	0	+	.	gene_id "ENSMUSG00000038368.17"; transcript_id "ENSMUST00000130603.2"; gene_type "protein_coding"; gene_name "Focad"; transcript_type "retained_intron"; transcript_name "Focad-205"; exon_number 2; exon_id "ENSMUSE00001240805.2"; level 2; transcript_support_level "3"; mgi_id "MGI:2676921"; havana_gene "OTTMUSG00000019865.1"; havana_transcript "OTTMUST00000026614.1";
chr4	ENSEMBL_gcm37	exon	88228029	88228150	0.714286042032858	+	.	gene_id "ENSMUSG00000038368.17"; transcript_id "ENSMUSG00000038368.17_tx_10"; exon_id "chr4_88228029_88228150_+"; exonnum "4"; txlen "1372";
chr4	ENSEMBL_gcm37	exon	88228029	88228150	0.714286042032858	+	.	gene_id "ENSMUSG00000038368.17"; transcript_id "ENSMUSG00000038368.17_tx_11"; exon_id "chr4_88228029_88228150_+"; exonnum "4"; txlen "1393";
chr4	ENSEMBL_gcm37	exon	88228029	88228150	0.627099899848563	+	.	gene_id "ENSMUSG00000038368.17"; transcript_id "ENSMUSG00000038368.17_tx_14"; exon_id "chr4_88228029_88228150_+"; exonnum "21"; txlen "5822";
chr4	ENSEMBL_gcm37	exon	88228029	88228150	0.0887864394221814	+	.	gene_id "ENSMUSG00000038368.17"; transcript_id "ENSMUSG00000038368.17_tx_15"; exon_id "chr4_88228029_88228150_+"; exonnum "21"; txlen "5929";
chr4	ENSEMBL_gcm37	exon	88228029	88228150	0.0512957070627777	+	.	gene_id "ENSMUSG00000038368.17"; transcript_id "ENSMUSG00000038368.17_tx_16"; exon_id "chr4_88228029_88228150_+"; exonnum "22"; txlen "5855";
chr4	ENSEMBL_gcm37	exon	88228029	88228150	2.45826158499471	+	.	gene_id "ENSMUSG00000038368.17"; transcript_id "ENSMUSG00000038368.17_tx_4"; exon_id "chr4_88228029_88228150_+"; exonnum "7"; txlen "3926";
chr4	ENSEMBL_gcm37	exon	88228029	88228150	1.61026207695821	+	.	gene_id "ENSMUSG00000038368.17"; transcript_id "ENSMUSG00000038368.17_tx_5"; exon_id "chr4_88228029_88228150_+"; exonnum "21"; txlen "5892";
chr4	ENSEMBL_gcm37	exon	88228029	88228150	0.922021139357697	+	.	gene_id "ENSMUSG00000038368.17"; transcript_id "ENSMUSG00000038368.17_tx_6"; exon_id "chr4_88228029_88228150_+"; exonnum "14"; txlen "4895";
chr4	ENSEMBL_gcm37	exon	88228029	88228150	0.761176092593186	+	.	gene_id "ENSMUSG00000038368.17"; transcript_id "ENSMUSG00000038368.17_tx_8"; exon_id "chr4_88228029_88228150_+"; exonnum "16"; txlen "5556";
chr4	ENSEMBL_gcm37	exon	88228029	88228150	0.761176092593186	+	.	gene_id "ENSMUSG00000038368.17"; transcript_id "ENSMUSG00000038368.17_tx_9"; exon_id "chr4_88228029_88228150_+"; exonnum "17"; txlen "5814";
chr4	HAVANA	exon	88244380	88244472	0	+	.	gene_id "ENSMUSG00000038368.17"; transcript_id "ENSMUST00000097992.10"; gene_type "protein_coding"; gene_name "Focad"; transcript_type "protein_coding"; transcript_name "Focad-201"; exon_number 22; exon_id "ENSMUSE00001304405.2"; level 2; protein_id "ENSMUSP00000095602.4"; transcript_support_level "5"; mgi_id "MGI:2676921"; tag "basic"; tag "Ensembl_canonical"; tag "GENCODE_Primary"; tag "appris_principal_1"; tag "CCDS"; ccdsid "CCDS38798.1"; havana_gene "OTTMUSG00000019865.1"; havana_transcript "OTTMUST00000026608.1";
chr4	HAVANA	CDS	88244380	88244472	0	+	0	gene_id "ENSMUSG00000038368.17"; transcript_id "ENSMUST00000097992.10"; gene_type "protein_coding"; gene_name "Focad"; transcript_type "protein_coding"; transcript_name "Focad-201"; exon_number 22; exon_id "ENSMUSE00001304405.2"; level 2; protein_id "ENSMUSP00000095602.4"; transcript_support_level "5"; mgi_id "MGI:2676921"; tag "basic"; tag "Ensembl_canonical"; tag "GENCODE_Primary"; tag "appris_principal_1"; tag "CCDS"; ccdsid "CCDS38798.1"; havana_gene "OTTMUSG00000019865.1"; havana_transcript "OTTMUST00000026608.1";
chr4	HAVANA	exon	88244380	88244472	0	+	.	gene_id "ENSMUSG00000038368.17"; transcript_id "ENSMUST00000159342.8"; gene_type "protein_coding"; gene_name "Focad"; transcript_type "protein_coding"; transcript_name "Focad-208"; exon_number 20; exon_id "ENSMUSE00001304405.2"; level 1; protein_id "ENSMUSP00000124298.2"; transcript_support_level "1"; mgi_id "MGI:2676921"; tag "basic"; tag "exp_conf"; havana_gene "OTTMUSG00000019865.1"; havana_transcript "OTTMUST00000086963.1";
chr4	HAVANA	CDS	88244380	88244472	0	+	0	gene_id "ENSMUSG00000038368.17"; transcript_id "ENSMUST00000159342.8"; gene_type "protein_coding"; gene_name "Focad"; transcript_type "protein_coding"; transcript_name "Focad-208"; exon_number 20; exon_id "ENSMUSE00001304405.2"; level 1; protein_id "ENSMUSP00000124298.2"; transcript_support_level "1"; mgi_id "MGI:2676921"; tag "basic"; tag "exp_conf"; havana_gene "OTTMUSG00000019865.1"; havana_transcript "OTTMUST00000086963.1";
chr4	HAVANA	exon	88244380	88244472	0	+	.	gene_id "ENSMUSG00000038368.17"; transcript_id "ENSMUST00000130603.2"; gene_type "protein_coding"; gene_name "Focad"; transcript_type "retained_intron"; transcript_name "Focad-205"; exon_number 3; exon_id "ENSMUSE00001250937.2"; level 2; transcript_support_level "3"; mgi_id "MGI:2676921"; havana_gene "OTTMUSG00000019865.1"; havana_transcript "OTTMUST00000026614.1";
chr4	ENSEMBL_gcm37	exon	88244380	88244472	0.714286042032858	+	.	gene_id "ENSMUSG00000038368.17"; transcript_id "ENSMUSG00000038368.17_tx_10"; exon_id "chr4_88244380_88244472_+"; exonnum "5"; txlen "1372";
chr4	ENSEMBL_gcm37	exon	88244380	88244472	0.714286042032858	+	.	gene_id "ENSMUSG00000038368.17"; transcript_id "ENSMUSG00000038368.17_tx_11"; exon_id "chr4_88244380_88244472_+"; exonnum "5"; txlen "1393";
chr4	ENSEMBL_gcm37	exon	88244380	88244472	0.627099899848563	+	.	gene_id "ENSMUSG00000038368.17"; transcript_id "ENSMUSG00000038368.17_tx_14"; exon_id "chr4_88244380_88244472_+"; exonnum "22"; txlen "5822";
chr4	ENSEMBL_gcm37	exon	88244380	88244472	0.0887864394221814	+	.	gene_id "ENSMUSG00000038368.17"; transcript_id "ENSMUSG00000038368.17_tx_15"; exon_id "chr4_88244380_88244472_+"; exonnum "22"; txlen "5929";
chr4	ENSEMBL_gcm37	exon	88244380	88244472	0.0512957070627777	+	.	gene_id "ENSMUSG00000038368.17"; transcript_id "ENSMUSG00000038368.17_tx_16"; exon_id "chr4_88244380_88244472_+"; exonnum "23"; txlen "5855";
chr4	ENSEMBL_gcm37	exon	88244380	88244472	2.45826158499471	+	.	gene_id "ENSMUSG00000038368.17"; transcript_id "ENSMUSG00000038368.17_tx_4"; exon_id "chr4_88244380_88244472_+"; exonnum "8"; txlen "3926";
chr4	ENSEMBL_gcm37	exon	88244380	88244472	1.61026207695821	+	.	gene_id "ENSMUSG00000038368.17"; transcript_id "ENSMUSG00000038368.17_tx_5"; exon_id "chr4_88244380_88244472_+"; exonnum "22"; txlen "5892";
chr4	ENSEMBL_gcm37	exon	88244380	88244472	0.922021139357697	+	.	gene_id "ENSMUSG00000038368.17"; transcript_id "ENSMUSG00000038368.17_tx_6"; exon_id "chr4_88244380_88244472_+"; exonnum "15"; txlen "4895";
chr4	ENSEMBL_gcm37	exon	88244380	88244472	0.761176092593186	+	.	gene_id "ENSMUSG00000038368.17"; transcript_id "ENSMUSG00000038368.17_tx_8"; exon_id "chr4_88244380_88244472_+"; exonnum "17"; txlen "5556";
chr4	ENSEMBL_gcm37	exon	88244380	88244472	0.761176092593186	+	.	gene_id "ENSMUSG00000038368.17"; transcript_id "ENSMUSG00000038368.17_tx_9"; exon_id "chr4_88244380_88244472_+"; exonnum "18"; txlen "5814";
chr4	HAVANA	exon	88249206	88249294	0	+	.	gene_id "ENSMUSG00000038368.17"; transcript_id "ENSMUST00000097992.10"; gene_type "protein_coding"; gene_name "Focad"; transcript_type "protein_coding"; transcript_name "Focad-201"; exon_number 23; exon_id "ENSMUSE00000484008.2"; level 2; protein_id "ENSMUSP00000095602.4"; transcript_support_level "5"; mgi_id "MGI:2676921"; tag "basic"; tag "Ensembl_canonical"; tag "GENCODE_Primary"; tag "appris_principal_1"; tag "CCDS"; ccdsid "CCDS38798.1"; havana_gene "OTTMUSG00000019865.1"; havana_transcript "OTTMUST00000026608.1";
chr4	HAVANA	CDS	88249206	88249294	0	+	0	gene_id "ENSMUSG00000038368.17"; transcript_id "ENSMUST00000097992.10"; gene_type "protein_coding"; gene_name "Focad"; transcript_type "protein_coding"; transcript_name "Focad-201"; exon_number 23; exon_id "ENSMUSE00000484008.2"; level 2; protein_id "ENSMUSP00000095602.4"; transcript_support_level "5"; mgi_id "MGI:2676921"; tag "basic"; tag "Ensembl_canonical"; tag "GENCODE_Primary"; tag "appris_principal_1"; tag "CCDS"; ccdsid "CCDS38798.1"; havana_gene "OTTMUSG00000019865.1"; havana_transcript "OTTMUST00000026608.1";
chr4	HAVANA	exon	88249206	88249294	0	+	.	gene_id "ENSMUSG00000038368.17"; transcript_id "ENSMUST00000159342.8"; gene_type "protein_coding"; gene_name "Focad"; transcript_type "protein_coding"; transcript_name "Focad-208"; exon_number 21; exon_id "ENSMUSE00000484008.2"; level 1; protein_id "ENSMUSP00000124298.2"; transcript_support_level "1"; mgi_id "MGI:2676921"; tag "basic"; tag "exp_conf"; havana_gene "OTTMUSG00000019865.1"; havana_transcript "OTTMUST00000086963.1";
chr4	HAVANA	CDS	88249206	88249294	0	+	0	gene_id "ENSMUSG00000038368.17"; transcript_id "ENSMUST00000159342.8"; gene_type "protein_coding"; gene_name "Focad"; transcript_type "protein_coding"; transcript_name "Focad-208"; exon_number 21; exon_id "ENSMUSE00000484008.2"; level 1; protein_id "ENSMUSP00000124298.2"; transcript_support_level "1"; mgi_id "MGI:2676921"; tag "basic"; tag "exp_conf"; havana_gene "OTTMUSG00000019865.1"; havana_transcript "OTTMUST00000086963.1";
chr4	ENSEMBL_gcm37	exon	88249206	88249294	0.714286042032858	+	.	gene_id "ENSMUSG00000038368.17"; transcript_id "ENSMUSG00000038368.17_tx_10"; exon_id "chr4_88249206_88249294_+"; exonnum "6"; txlen "1372";
chr4	ENSEMBL_gcm37	exon	88249206	88249294	0.714286042032858	+	.	gene_id "ENSMUSG00000038368.17"; transcript_id "ENSMUSG00000038368.17_tx_11"; exon_id "chr4_88249206_88249294_+"; exonnum "6"; txlen "1393";
chr4	ENSEMBL_gcm37	exon	88249206	88249294	0.627099899848563	+	.	gene_id "ENSMUSG00000038368.17"; transcript_id "ENSMUSG00000038368.17_tx_14"; exon_id "chr4_88249206_88249294_+"; exonnum "23"; txlen "5822";
chr4	ENSEMBL_gcm37	exon	88249206	88249294	0.0887864394221814	+	.	gene_id "ENSMUSG00000038368.17"; transcript_id "ENSMUSG00000038368.17_tx_15"; exon_id "chr4_88249206_88249294_+"; exonnum "23"; txlen "5929";
chr4	ENSEMBL_gcm37	exon	88249206	88249294	0.0512957070627777	+	.	gene_id "ENSMUSG00000038368.17"; transcript_id "ENSMUSG00000038368.17_tx_16"; exon_id "chr4_88249206_88249294_+"; exonnum "24"; txlen "5855";
chr4	ENSEMBL_gcm37	exon	88249206	88249294	2.45826158499471	+	.	gene_id "ENSMUSG00000038368.17"; transcript_id "ENSMUSG00000038368.17_tx_4"; exon_id "chr4_88249206_88249294_+"; exonnum "9"; txlen "3926";
chr4	ENSEMBL_gcm37	exon	88249206	88249294	1.61026207695821	+	.	gene_id "ENSMUSG00000038368.17"; transcript_id "ENSMUSG00000038368.17_tx_5"; exon_id "chr4_88249206_88249294_+"; exonnum "23"; txlen "5892";
chr4	ENSEMBL_gcm37	exon	88249206	88249294	0.922021139357697	+	.	gene_id "ENSMUSG00000038368.17"; transcript_id "ENSMUSG00000038368.17_tx_6"; exon_id "chr4_88249206_88249294_+"; exonnum "16"; txlen "4895";
chr4	ENSEMBL_gcm37	exon	88249206	88249294	0.761176092593186	+	.	gene_id "ENSMUSG00000038368.17"; transcript_id "ENSMUSG00000038368.17_tx_8"; exon_id "chr4_88249206_88249294_+"; exonnum "18"; txlen "5556";
chr4	ENSEMBL_gcm37	exon	88249206	88249294	0.761176092593186	+	.	gene_id "ENSMUSG00000038368.17"; transcript_id "ENSMUSG00000038368.17_tx_9"; exon_id "chr4_88249206_88249294_+"; exonnum "19"; txlen "5814";
chr4	HAVANA	exon	88254405	88254449	0	+	.	gene_id "ENSMUSG00000038368.17"; transcript_id "ENSMUST00000097992.10"; gene_type "protein_coding"; gene_name "Focad"; transcript_type "protein_coding"; transcript_name "Focad-201"; exon_number 24; exon_id "ENSMUSE00000469606.2"; level 2; protein_id "ENSMUSP00000095602.4"; transcript_support_level "5"; mgi_id "MGI:2676921"; tag "basic"; tag "Ensembl_canonical"; tag "GENCODE_Primary"; tag "appris_principal_1"; tag "CCDS"; ccdsid "CCDS38798.1"; havana_gene "OTTMUSG00000019865.1"; havana_transcript "OTTMUST00000026608.1";
chr4	HAVANA	CDS	88254405	88254449	0	+	1	gene_id "ENSMUSG00000038368.17"; transcript_id "ENSMUST00000097992.10"; gene_type "protein_coding"; gene_name "Focad"; transcript_type "protein_coding"; transcript_name "Focad-201"; exon_number 24; exon_id "ENSMUSE00000469606.2"; level 2; protein_id "ENSMUSP00000095602.4"; transcript_support_level "5"; mgi_id "MGI:2676921"; tag "basic"; tag "Ensembl_canonical"; tag "GENCODE_Primary"; tag "appris_principal_1"; tag "CCDS"; ccdsid "CCDS38798.1"; havana_gene "OTTMUSG00000019865.1"; havana_transcript "OTTMUST00000026608.1";
chr4	HAVANA	exon	88254405	88254449	0	+	.	gene_id "ENSMUSG00000038368.17"; transcript_id "ENSMUST00000159342.8"; gene_type "protein_coding"; gene_name "Focad"; transcript_type "protein_coding"; transcript_name "Focad-208"; exon_number 22; exon_id "ENSMUSE00000469606.2"; level 1; protein_id "ENSMUSP00000124298.2"; transcript_support_level "1"; mgi_id "MGI:2676921"; tag "basic"; tag "exp_conf"; havana_gene "OTTMUSG00000019865.1"; havana_transcript "OTTMUST00000086963.1";
chr4	HAVANA	CDS	88254405	88254449	0	+	1	gene_id "ENSMUSG00000038368.17"; transcript_id "ENSMUST00000159342.8"; gene_type "protein_coding"; gene_name "Focad"; transcript_type "protein_coding"; transcript_name "Focad-208"; exon_number 22; exon_id "ENSMUSE00000469606.2"; level 1; protein_id "ENSMUSP00000124298.2"; transcript_support_level "1"; mgi_id "MGI:2676921"; tag "basic"; tag "exp_conf"; havana_gene "OTTMUSG00000019865.1"; havana_transcript "OTTMUST00000086963.1";
chr4	ENSEMBL_gcm37	exon	88254405	88254449	0.714286042032858	+	.	gene_id "ENSMUSG00000038368.17"; transcript_id "ENSMUSG00000038368.17_tx_10"; exon_id "chr4_88254405_88254449_+"; exonnum "7"; txlen "1372";
chr4	ENSEMBL_gcm37	exon	88254405	88254449	0.714286042032858	+	.	gene_id "ENSMUSG00000038368.17"; transcript_id "ENSMUSG00000038368.17_tx_11"; exon_id "chr4_88254405_88254449_+"; exonnum "7"; txlen "1393";
chr4	ENSEMBL_gcm37	exon	88254405	88254449	0.627099899848563	+	.	gene_id "ENSMUSG00000038368.17"; transcript_id "ENSMUSG00000038368.17_tx_14"; exon_id "chr4_88254405_88254449_+"; exonnum "24"; txlen "5822";
chr4	ENSEMBL_gcm37	exon	88254405	88254449	0.0887864394221814	+	.	gene_id "ENSMUSG00000038368.17"; transcript_id "ENSMUSG00000038368.17_tx_15"; exon_id "chr4_88254405_88254449_+"; exonnum "24"; txlen "5929";
chr4	ENSEMBL_gcm37	exon	88254405	88254449	0.0512957070627777	+	.	gene_id "ENSMUSG00000038368.17"; transcript_id "ENSMUSG00000038368.17_tx_16"; exon_id "chr4_88254405_88254449_+"; exonnum "25"; txlen "5855";
chr4	ENSEMBL_gcm37	exon	88254405	88254449	2.45826158499471	+	.	gene_id "ENSMUSG00000038368.17"; transcript_id "ENSMUSG00000038368.17_tx_4"; exon_id "chr4_88254405_88254449_+"; exonnum "10"; txlen "3926";
chr4	ENSEMBL_gcm37	exon	88254405	88254449	1.61026207695821	+	.	gene_id "ENSMUSG00000038368.17"; transcript_id "ENSMUSG00000038368.17_tx_5"; exon_id "chr4_88254405_88254449_+"; exonnum "24"; txlen "5892";
chr4	ENSEMBL_gcm37	exon	88254405	88254449	0.922021139357697	+	.	gene_id "ENSMUSG00000038368.17"; transcript_id "ENSMUSG00000038368.17_tx_6"; exon_id "chr4_88254405_88254449_+"; exonnum "17"; txlen "4895";
chr4	ENSEMBL_gcm37	exon	88254405	88254449	0.761176092593186	+	.	gene_id "ENSMUSG00000038368.17"; transcript_id "ENSMUSG00000038368.17_tx_8"; exon_id "chr4_88254405_88254449_+"; exonnum "19"; txlen "5556";
chr4	ENSEMBL_gcm37	exon	88254405	88254449	0.761176092593186	+	.	gene_id "ENSMUSG00000038368.17"; transcript_id "ENSMUSG00000038368.17_tx_9"; exon_id "chr4_88254405_88254449_+"; exonnum "20"; txlen "5814";
chr4	HAVANA	exon	88257422	88257530	0	+	.	gene_id "ENSMUSG00000038368.17"; transcript_id "ENSMUST00000097992.10"; gene_type "protein_coding"; gene_name "Focad"; transcript_type "protein_coding"; transcript_name "Focad-201"; exon_number 25; exon_id "ENSMUSE00000468717.2"; level 2; protein_id "ENSMUSP00000095602.4"; transcript_support_level "5"; mgi_id "MGI:2676921"; tag "basic"; tag "Ensembl_canonical"; tag "GENCODE_Primary"; tag "appris_principal_1"; tag "CCDS"; ccdsid "CCDS38798.1"; havana_gene "OTTMUSG00000019865.1"; havana_transcript "OTTMUST00000026608.1";
chr4	HAVANA	CDS	88257422	88257530	0	+	1	gene_id "ENSMUSG00000038368.17"; transcript_id "ENSMUST00000097992.10"; gene_type "protein_coding"; gene_name "Focad"; transcript_type "protein_coding"; transcript_name "Focad-201"; exon_number 25; exon_id "ENSMUSE00000468717.2"; level 2; protein_id "ENSMUSP00000095602.4"; transcript_support_level "5"; mgi_id "MGI:2676921"; tag "basic"; tag "Ensembl_canonical"; tag "GENCODE_Primary"; tag "appris_principal_1"; tag "CCDS"; ccdsid "CCDS38798.1"; havana_gene "OTTMUSG00000019865.1"; havana_transcript "OTTMUST00000026608.1";
chr4	HAVANA	exon	88257422	88257530	0	+	.	gene_id "ENSMUSG00000038368.17"; transcript_id "ENSMUST00000159342.8"; gene_type "protein_coding"; gene_name "Focad"; transcript_type "protein_coding"; transcript_name "Focad-208"; exon_number 23; exon_id "ENSMUSE00000468717.2"; level 1; protein_id "ENSMUSP00000124298.2"; transcript_support_level "1"; mgi_id "MGI:2676921"; tag "basic"; tag "exp_conf"; havana_gene "OTTMUSG00000019865.1"; havana_transcript "OTTMUST00000086963.1";
chr4	HAVANA	CDS	88257422	88257530	0	+	1	gene_id "ENSMUSG00000038368.17"; transcript_id "ENSMUST00000159342.8"; gene_type "protein_coding"; gene_name "Focad"; transcript_type "protein_coding"; transcript_name "Focad-208"; exon_number 23; exon_id "ENSMUSE00000468717.2"; level 1; protein_id "ENSMUSP00000124298.2"; transcript_support_level "1"; mgi_id "MGI:2676921"; tag "basic"; tag "exp_conf"; havana_gene "OTTMUSG00000019865.1"; havana_transcript "OTTMUST00000086963.1";
chr4	ENSEMBL_gcm37	exon	88257422	88257530	0.714286042032858	+	.	gene_id "ENSMUSG00000038368.17"; transcript_id "ENSMUSG00000038368.17_tx_10"; exon_id "chr4_88257422_88257530_+"; exonnum "8"; txlen "1372";
chr4	ENSEMBL_gcm37	exon	88257422	88257530	0.714286042032858	+	.	gene_id "ENSMUSG00000038368.17"; transcript_id "ENSMUSG00000038368.17_tx_11"; exon_id "chr4_88257422_88257530_+"; exonnum "8"; txlen "1393";
chr4	ENSEMBL_gcm37	exon	88257422	88257530	0.627099899848563	+	.	gene_id "ENSMUSG00000038368.17"; transcript_id "ENSMUSG00000038368.17_tx_14"; exon_id "chr4_88257422_88257530_+"; exonnum "25"; txlen "5822";
chr4	ENSEMBL_gcm37	exon	88257422	88257530	0.0887864394221814	+	.	gene_id "ENSMUSG00000038368.17"; transcript_id "ENSMUSG00000038368.17_tx_15"; exon_id "chr4_88257422_88257530_+"; exonnum "25"; txlen "5929";
chr4	ENSEMBL_gcm37	exon	88257422	88257530	0.0512957070627777	+	.	gene_id "ENSMUSG00000038368.17"; transcript_id "ENSMUSG00000038368.17_tx_16"; exon_id "chr4_88257422_88257530_+"; exonnum "26"; txlen "5855";
chr4	ENSEMBL_gcm37	exon	88257422	88257530	2.45826158499471	+	.	gene_id "ENSMUSG00000038368.17"; transcript_id "ENSMUSG00000038368.17_tx_4"; exon_id "chr4_88257422_88257530_+"; exonnum "11"; txlen "3926";
chr4	ENSEMBL_gcm37	exon	88257422	88257530	1.61026207695821	+	.	gene_id "ENSMUSG00000038368.17"; transcript_id "ENSMUSG00000038368.17_tx_5"; exon_id "chr4_88257422_88257530_+"; exonnum "25"; txlen "5892";
chr4	ENSEMBL_gcm37	exon	88257422	88257530	0.922021139357697	+	.	gene_id "ENSMUSG00000038368.17"; transcript_id "ENSMUSG00000038368.17_tx_6"; exon_id "chr4_88257422_88257530_+"; exonnum "18"; txlen "4895";
chr4	ENSEMBL_gcm37	exon	88257422	88257530	0.761176092593186	+	.	gene_id "ENSMUSG00000038368.17"; transcript_id "ENSMUSG00000038368.17_tx_8"; exon_id "chr4_88257422_88257530_+"; exonnum "20"; txlen "5556";
chr4	ENSEMBL_gcm37	exon	88257422	88257530	0.761176092593186	+	.	gene_id "ENSMUSG00000038368.17"; transcript_id "ENSMUSG00000038368.17_tx_9"; exon_id "chr4_88257422_88257530_+"; exonnum "21"; txlen "5814";
chr4	HAVANA	exon	88260440	88260556	0	+	.	gene_id "ENSMUSG00000038368.17"; transcript_id "ENSMUST00000097992.10"; gene_type "protein_coding"; gene_name "Focad"; transcript_type "protein_coding"; transcript_name "Focad-201"; exon_number 26; exon_id "ENSMUSE00000475405.2"; level 2; protein_id "ENSMUSP00000095602.4"; transcript_support_level "5"; mgi_id "MGI:2676921"; tag "basic"; tag "Ensembl_canonical"; tag "GENCODE_Primary"; tag "appris_principal_1"; tag "CCDS"; ccdsid "CCDS38798.1"; havana_gene "OTTMUSG00000019865.1"; havana_transcript "OTTMUST00000026608.1";
chr4	HAVANA	CDS	88260440	88260556	0	+	0	gene_id "ENSMUSG00000038368.17"; transcript_id "ENSMUST00000097992.10"; gene_type "protein_coding"; gene_name "Focad"; transcript_type "protein_coding"; transcript_name "Focad-201"; exon_number 26; exon_id "ENSMUSE00000475405.2"; level 2; protein_id "ENSMUSP00000095602.4"; transcript_support_level "5"; mgi_id "MGI:2676921"; tag "basic"; tag "Ensembl_canonical"; tag "GENCODE_Primary"; tag "appris_principal_1"; tag "CCDS"; ccdsid "CCDS38798.1"; havana_gene "OTTMUSG00000019865.1"; havana_transcript "OTTMUST00000026608.1";
chr4	HAVANA	exon	88260440	88260556	0	+	.	gene_id "ENSMUSG00000038368.17"; transcript_id "ENSMUST00000159342.8"; gene_type "protein_coding"; gene_name "Focad"; transcript_type "protein_coding"; transcript_name "Focad-208"; exon_number 24; exon_id "ENSMUSE00000475405.2"; level 1; protein_id "ENSMUSP00000124298.2"; transcript_support_level "1"; mgi_id "MGI:2676921"; tag "basic"; tag "exp_conf"; havana_gene "OTTMUSG00000019865.1"; havana_transcript "OTTMUST00000086963.1";
chr4	HAVANA	CDS	88260440	88260556	0	+	0	gene_id "ENSMUSG00000038368.17"; transcript_id "ENSMUST00000159342.8"; gene_type "protein_coding"; gene_name "Focad"; transcript_type "protein_coding"; transcript_name "Focad-208"; exon_number 24; exon_id "ENSMUSE00000475405.2"; level 1; protein_id "ENSMUSP00000124298.2"; transcript_support_level "1"; mgi_id "MGI:2676921"; tag "basic"; tag "exp_conf"; havana_gene "OTTMUSG00000019865.1"; havana_transcript "OTTMUST00000086963.1";
chr4	ENSEMBL_gcm37	exon	88260440	88260556	0.714286042032858	+	.	gene_id "ENSMUSG00000038368.17"; transcript_id "ENSMUSG00000038368.17_tx_10"; exon_id "chr4_88260440_88260556_+"; exonnum "9"; txlen "1372";
chr4	ENSEMBL_gcm37	exon	88260440	88260556	0.714286042032858	+	.	gene_id "ENSMUSG00000038368.17"; transcript_id "ENSMUSG00000038368.17_tx_11"; exon_id "chr4_88260440_88260556_+"; exonnum "9"; txlen "1393";
chr4	ENSEMBL_gcm37	exon	88260440	88260556	0.627099899848563	+	.	gene_id "ENSMUSG00000038368.17"; transcript_id "ENSMUSG00000038368.17_tx_14"; exon_id "chr4_88260440_88260556_+"; exonnum "26"; txlen "5822";
chr4	ENSEMBL_gcm37	exon	88260440	88260556	0.0887864394221814	+	.	gene_id "ENSMUSG00000038368.17"; transcript_id "ENSMUSG00000038368.17_tx_15"; exon_id "chr4_88260440_88260556_+"; exonnum "26"; txlen "5929";
chr4	ENSEMBL_gcm37	exon	88260440	88260556	0.0512957070627777	+	.	gene_id "ENSMUSG00000038368.17"; transcript_id "ENSMUSG00000038368.17_tx_16"; exon_id "chr4_88260440_88260556_+"; exonnum "27"; txlen "5855";
chr4	ENSEMBL_gcm37	exon	88260440	88260556	2.45826158499471	+	.	gene_id "ENSMUSG00000038368.17"; transcript_id "ENSMUSG00000038368.17_tx_4"; exon_id "chr4_88260440_88260556_+"; exonnum "12"; txlen "3926";
chr4	ENSEMBL_gcm37	exon	88260440	88260556	1.61026207695821	+	.	gene_id "ENSMUSG00000038368.17"; transcript_id "ENSMUSG00000038368.17_tx_5"; exon_id "chr4_88260440_88260556_+"; exonnum "26"; txlen "5892";
chr4	ENSEMBL_gcm37	exon	88260440	88260556	0.922021139357697	+	.	gene_id "ENSMUSG00000038368.17"; transcript_id "ENSMUSG00000038368.17_tx_6"; exon_id "chr4_88260440_88260556_+"; exonnum "19"; txlen "4895";
chr4	ENSEMBL_gcm37	exon	88260440	88260556	0.761176092593186	+	.	gene_id "ENSMUSG00000038368.17"; transcript_id "ENSMUSG00000038368.17_tx_8"; exon_id "chr4_88260440_88260556_+"; exonnum "21"; txlen "5556";
chr4	ENSEMBL_gcm37	exon	88260440	88260556	0.761176092593186	+	.	gene_id "ENSMUSG00000038368.17"; transcript_id "ENSMUSG00000038368.17_tx_9"; exon_id "chr4_88260440_88260556_+"; exonnum "22"; txlen "5814";
chr4	HAVANA	exon	88262816	88263054	0	+	.	gene_id "ENSMUSG00000038368.17"; transcript_id "ENSMUST00000097992.10"; gene_type "protein_coding"; gene_name "Focad"; transcript_type "protein_coding"; transcript_name "Focad-201"; exon_number 27; exon_id "ENSMUSE00000474397.2"; level 2; protein_id "ENSMUSP00000095602.4"; transcript_support_level "5"; mgi_id "MGI:2676921"; tag "basic"; tag "Ensembl_canonical"; tag "GENCODE_Primary"; tag "appris_principal_1"; tag "CCDS"; ccdsid "CCDS38798.1"; havana_gene "OTTMUSG00000019865.1"; havana_transcript "OTTMUST00000026608.1";
chr4	HAVANA	CDS	88262816	88263054	0	+	0	gene_id "ENSMUSG00000038368.17"; transcript_id "ENSMUST00000097992.10"; gene_type "protein_coding"; gene_name "Focad"; transcript_type "protein_coding"; transcript_name "Focad-201"; exon_number 27; exon_id "ENSMUSE00000474397.2"; level 2; protein_id "ENSMUSP00000095602.4"; transcript_support_level "5"; mgi_id "MGI:2676921"; tag "basic"; tag "Ensembl_canonical"; tag "GENCODE_Primary"; tag "appris_principal_1"; tag "CCDS"; ccdsid "CCDS38798.1"; havana_gene "OTTMUSG00000019865.1"; havana_transcript "OTTMUST00000026608.1";
chr4	HAVANA	exon	88262816	88263054	0	+	.	gene_id "ENSMUSG00000038368.17"; transcript_id "ENSMUST00000159342.8"; gene_type "protein_coding"; gene_name "Focad"; transcript_type "protein_coding"; transcript_name "Focad-208"; exon_number 25; exon_id "ENSMUSE00000474397.2"; level 1; protein_id "ENSMUSP00000124298.2"; transcript_support_level "1"; mgi_id "MGI:2676921"; tag "basic"; tag "exp_conf"; havana_gene "OTTMUSG00000019865.1"; havana_transcript "OTTMUST00000086963.1";
chr4	HAVANA	CDS	88262816	88263054	0	+	0	gene_id "ENSMUSG00000038368.17"; transcript_id "ENSMUST00000159342.8"; gene_type "protein_coding"; gene_name "Focad"; transcript_type "protein_coding"; transcript_name "Focad-208"; exon_number 25; exon_id "ENSMUSE00000474397.2"; level 1; protein_id "ENSMUSP00000124298.2"; transcript_support_level "1"; mgi_id "MGI:2676921"; tag "basic"; tag "exp_conf"; havana_gene "OTTMUSG00000019865.1"; havana_transcript "OTTMUST00000086963.1";
chr4	ENSEMBL_gcm37	exon	88262816	88263054	0.714286042032858	+	.	gene_id "ENSMUSG00000038368.17"; transcript_id "ENSMUSG00000038368.17_tx_10"; exon_id "chr4_88262816_88263054_+"; exonnum "10"; txlen "1372";
chr4	ENSEMBL_gcm37	exon	88262816	88263054	0.714286042032858	+	.	gene_id "ENSMUSG00000038368.17"; transcript_id "ENSMUSG00000038368.17_tx_11"; exon_id "chr4_88262816_88263054_+"; exonnum "10"; txlen "1393";
chr4	ENSEMBL_gcm37	exon	88262816	88263054	0.627099899848563	+	.	gene_id "ENSMUSG00000038368.17"; transcript_id "ENSMUSG00000038368.17_tx_14"; exon_id "chr4_88262816_88263054_+"; exonnum "27"; txlen "5822";
chr4	ENSEMBL_gcm37	exon	88262816	88263054	0.0887864394221814	+	.	gene_id "ENSMUSG00000038368.17"; transcript_id "ENSMUSG00000038368.17_tx_15"; exon_id "chr4_88262816_88263054_+"; exonnum "27"; txlen "5929";
chr4	ENSEMBL_gcm37	exon	88262816	88263054	0.0512957070627777	+	.	gene_id "ENSMUSG00000038368.17"; transcript_id "ENSMUSG00000038368.17_tx_16"; exon_id "chr4_88262816_88263054_+"; exonnum "28"; txlen "5855";
chr4	ENSEMBL_gcm37	exon	88262816	88263054	2.45826158499471	+	.	gene_id "ENSMUSG00000038368.17"; transcript_id "ENSMUSG00000038368.17_tx_4"; exon_id "chr4_88262816_88263054_+"; exonnum "13"; txlen "3926";
chr4	ENSEMBL_gcm37	exon	88262816	88263054	1.61026207695821	+	.	gene_id "ENSMUSG00000038368.17"; transcript_id "ENSMUSG00000038368.17_tx_5"; exon_id "chr4_88262816_88263054_+"; exonnum "27"; txlen "5892";
chr4	ENSEMBL_gcm37	exon	88262816	88263054	0.922021139357697	+	.	gene_id "ENSMUSG00000038368.17"; transcript_id "ENSMUSG00000038368.17_tx_6"; exon_id "chr4_88262816_88263054_+"; exonnum "20"; txlen "4895";
chr4	ENSEMBL_gcm37	exon	88262816	88263054	0.761176092593186	+	.	gene_id "ENSMUSG00000038368.17"; transcript_id "ENSMUSG00000038368.17_tx_8"; exon_id "chr4_88262816_88263054_+"; exonnum "22"; txlen "5556";
chr4	ENSEMBL_gcm37	exon	88262816	88263054	0.761176092593186	+	.	gene_id "ENSMUSG00000038368.17"; transcript_id "ENSMUSG00000038368.17_tx_9"; exon_id "chr4_88262816_88263054_+"; exonnum "23"; txlen "5814";
chr4	HAVANA	exon	88263604	88267130	0	+	.	gene_id "ENSMUSG00000038368.17"; transcript_id "ENSMUST00000107148.8"; gene_type "protein_coding"; gene_name "Focad"; transcript_type "retained_intron"; transcript_name "Focad-203"; exon_number 1; exon_id "ENSMUSE00000632042.3"; level 2; transcript_support_level "1"; mgi_id "MGI:2676921"; havana_gene "OTTMUSG00000019865.1"; havana_transcript "OTTMUST00000026610.1";
chr4	HAVANA	transcript	88263604	88329246	0	+	.	gene_id "ENSMUSG00000038368.17"; transcript_id "ENSMUST00000107148.8"; gene_type "protein_coding"; gene_name "Focad"; transcript_type "retained_intron"; transcript_name "Focad-203"; level 2; transcript_support_level "1"; mgi_id "MGI:2676921"; havana_gene "OTTMUSG00000019865.1"; havana_transcript "OTTMUST00000026610.1";
chr4	HAVANA	exon	88267041	88267130	0	+	.	gene_id "ENSMUSG00000038368.17"; transcript_id "ENSMUST00000097992.10"; gene_type "protein_coding"; gene_name "Focad"; transcript_type "protein_coding"; transcript_name "Focad-201"; exon_number 28; exon_id "ENSMUSE00000462301.2"; level 2; protein_id "ENSMUSP00000095602.4"; transcript_support_level "5"; mgi_id "MGI:2676921"; tag "basic"; tag "Ensembl_canonical"; tag "GENCODE_Primary"; tag "appris_principal_1"; tag "CCDS"; ccdsid "CCDS38798.1"; havana_gene "OTTMUSG00000019865.1"; havana_transcript "OTTMUST00000026608.1";
chr4	HAVANA	CDS	88267041	88267130	0	+	1	gene_id "ENSMUSG00000038368.17"; transcript_id "ENSMUST00000097992.10"; gene_type "protein_coding"; gene_name "Focad"; transcript_type "protein_coding"; transcript_name "Focad-201"; exon_number 28; exon_id "ENSMUSE00000462301.2"; level 2; protein_id "ENSMUSP00000095602.4"; transcript_support_level "5"; mgi_id "MGI:2676921"; tag "basic"; tag "Ensembl_canonical"; tag "GENCODE_Primary"; tag "appris_principal_1"; tag "CCDS"; ccdsid "CCDS38798.1"; havana_gene "OTTMUSG00000019865.1"; havana_transcript "OTTMUST00000026608.1";
chr4	HAVANA	exon	88267041	88267130	0	+	.	gene_id "ENSMUSG00000038368.17"; transcript_id "ENSMUST00000159342.8"; gene_type "protein_coding"; gene_name "Focad"; transcript_type "protein_coding"; transcript_name "Focad-208"; exon_number 26; exon_id "ENSMUSE00000462301.2"; level 1; protein_id "ENSMUSP00000124298.2"; transcript_support_level "1"; mgi_id "MGI:2676921"; tag "basic"; tag "exp_conf"; havana_gene "OTTMUSG00000019865.1"; havana_transcript "OTTMUST00000086963.1";
chr4	HAVANA	CDS	88267041	88267130	0	+	1	gene_id "ENSMUSG00000038368.17"; transcript_id "ENSMUST00000159342.8"; gene_type "protein_coding"; gene_name "Focad"; transcript_type "protein_coding"; transcript_name "Focad-208"; exon_number 26; exon_id "ENSMUSE00000462301.2"; level 1; protein_id "ENSMUSP00000124298.2"; transcript_support_level "1"; mgi_id "MGI:2676921"; tag "basic"; tag "exp_conf"; havana_gene "OTTMUSG00000019865.1"; havana_transcript "OTTMUST00000086963.1";
chr4	ENSEMBL_gcm37	exon	88267041	88267130	0.714286042032858	+	.	gene_id "ENSMUSG00000038368.17"; transcript_id "ENSMUSG00000038368.17_tx_10"; exon_id "chr4_88267041_88267130_+"; exonnum "11"; txlen "1372";
chr4	ENSEMBL_gcm37	exon	88267041	88267130	0.714286042032858	+	.	gene_id "ENSMUSG00000038368.17"; transcript_id "ENSMUSG00000038368.17_tx_11"; exon_id "chr4_88267041_88267130_+"; exonnum "11"; txlen "1393";
chr4	ENSEMBL_gcm37	exon	88267041	88267130	0.627099899848563	+	.	gene_id "ENSMUSG00000038368.17"; transcript_id "ENSMUSG00000038368.17_tx_14"; exon_id "chr4_88267041_88267130_+"; exonnum "28"; txlen "5822";
chr4	ENSEMBL_gcm37	exon	88267041	88267130	0.0887864394221814	+	.	gene_id "ENSMUSG00000038368.17"; transcript_id "ENSMUSG00000038368.17_tx_15"; exon_id "chr4_88267041_88267130_+"; exonnum "28"; txlen "5929";
chr4	ENSEMBL_gcm37	exon	88267041	88267130	0.0512957070627777	+	.	gene_id "ENSMUSG00000038368.17"; transcript_id "ENSMUSG00000038368.17_tx_16"; exon_id "chr4_88267041_88267130_+"; exonnum "29"; txlen "5855";
chr4	ENSEMBL_gcm37	exon	88267041	88267130	2.45826158499471	+	.	gene_id "ENSMUSG00000038368.17"; transcript_id "ENSMUSG00000038368.17_tx_4"; exon_id "chr4_88267041_88267130_+"; exonnum "14"; txlen "3926";
chr4	ENSEMBL_gcm37	exon	88267041	88267130	1.61026207695821	+	.	gene_id "ENSMUSG00000038368.17"; transcript_id "ENSMUSG00000038368.17_tx_5"; exon_id "chr4_88267041_88267130_+"; exonnum "28"; txlen "5892";
chr4	ENSEMBL_gcm37	exon	88267041	88267130	0.922021139357697	+	.	gene_id "ENSMUSG00000038368.17"; transcript_id "ENSMUSG00000038368.17_tx_6"; exon_id "chr4_88267041_88267130_+"; exonnum "21"; txlen "4895";
chr4	ENSEMBL_gcm37	exon	88267041	88267130	0.761176092593186	+	.	gene_id "ENSMUSG00000038368.17"; transcript_id "ENSMUSG00000038368.17_tx_8"; exon_id "chr4_88267041_88267130_+"; exonnum "23"; txlen "5556";
chr4	ENSEMBL_gcm37	exon	88267041	88267130	0.761176092593186	+	.	gene_id "ENSMUSG00000038368.17"; transcript_id "ENSMUSG00000038368.17_tx_9"; exon_id "chr4_88267041_88267130_+"; exonnum "24"; txlen "5814";
chr4	sragcm37_mid	exon	88268331	88268447	0.714286042032858	+	.	gene_id "ENSMUSG00000038368.17"; transcript_id "ENSMUSG00000038368.17_tx_10"; exon_id "chr4_88268331_88268447_+"; exonnum "12"; txlen "1372";
chr4	sragcm37_mid	exon	88268331	88268468	0.714286042032858	+	.	gene_id "ENSMUSG00000038368.17"; transcript_id "ENSMUSG00000038368.17_tx_11"; exon_id "chr4_88268331_88268468_+"; exonnum "12"; txlen "1393";
chr4	sragcm37_mid	exon	88268331	88268468	0.0887864394221814	+	.	gene_id "ENSMUSG00000038368.17"; transcript_id "ENSMUSG00000038368.17_tx_15"; exon_id "chr4_88268331_88268468_+"; exonnum "29"; txlen "5929";
chr4	HAVANA	exon	88273462	88273752	0	+	.	gene_id "ENSMUSG00000038368.17"; transcript_id "ENSMUST00000107148.8"; gene_type "protein_coding"; gene_name "Focad"; transcript_type "retained_intron"; transcript_name "Focad-203"; exon_number 2; exon_id "ENSMUSE00000632041.3"; level 2; transcript_support_level "1"; mgi_id "MGI:2676921"; havana_gene "OTTMUSG00000019865.1"; havana_transcript "OTTMUST00000026610.1";
chr4	HAVANA	exon	88273605	88273752	0	+	.	gene_id "ENSMUSG00000038368.17"; transcript_id "ENSMUST00000097992.10"; gene_type "protein_coding"; gene_name "Focad"; transcript_type "protein_coding"; transcript_name "Focad-201"; exon_number 29; exon_id "ENSMUSE00000460323.2"; level 2; protein_id "ENSMUSP00000095602.4"; transcript_support_level "5"; mgi_id "MGI:2676921"; tag "basic"; tag "Ensembl_canonical"; tag "GENCODE_Primary"; tag "appris_principal_1"; tag "CCDS"; ccdsid "CCDS38798.1"; havana_gene "OTTMUSG00000019865.1"; havana_transcript "OTTMUST00000026608.1";
chr4	HAVANA	CDS	88273605	88273752	0	+	1	gene_id "ENSMUSG00000038368.17"; transcript_id "ENSMUST00000097992.10"; gene_type "protein_coding"; gene_name "Focad"; transcript_type "protein_coding"; transcript_name "Focad-201"; exon_number 29; exon_id "ENSMUSE00000460323.2"; level 2; protein_id "ENSMUSP00000095602.4"; transcript_support_level "5"; mgi_id "MGI:2676921"; tag "basic"; tag "Ensembl_canonical"; tag "GENCODE_Primary"; tag "appris_principal_1"; tag "CCDS"; ccdsid "CCDS38798.1"; havana_gene "OTTMUSG00000019865.1"; havana_transcript "OTTMUST00000026608.1";
chr4	HAVANA	exon	88273605	88273752	0	+	.	gene_id "ENSMUSG00000038368.17"; transcript_id "ENSMUST00000159342.8"; gene_type "protein_coding"; gene_name "Focad"; transcript_type "protein_coding"; transcript_name "Focad-208"; exon_number 27; exon_id "ENSMUSE00000460323.2"; level 1; protein_id "ENSMUSP00000124298.2"; transcript_support_level "1"; mgi_id "MGI:2676921"; tag "basic"; tag "exp_conf"; havana_gene "OTTMUSG00000019865.1"; havana_transcript "OTTMUST00000086963.1";
chr4	HAVANA	CDS	88273605	88273752	0	+	1	gene_id "ENSMUSG00000038368.17"; transcript_id "ENSMUST00000159342.8"; gene_type "protein_coding"; gene_name "Focad"; transcript_type "protein_coding"; transcript_name "Focad-208"; exon_number 27; exon_id "ENSMUSE00000460323.2"; level 1; protein_id "ENSMUSP00000124298.2"; transcript_support_level "1"; mgi_id "MGI:2676921"; tag "basic"; tag "exp_conf"; havana_gene "OTTMUSG00000019865.1"; havana_transcript "OTTMUST00000086963.1";
chr4	ENSEMBL_gcm37	exon	88273605	88273752	0.627099899848563	+	.	gene_id "ENSMUSG00000038368.17"; transcript_id "ENSMUSG00000038368.17_tx_14"; exon_id "chr4_88273605_88273752_+"; exonnum "29"; txlen "5822";
chr4	ENSEMBL_gcm37	exon	88273605	88273752	0.0887864394221814	+	.	gene_id "ENSMUSG00000038368.17"; transcript_id "ENSMUSG00000038368.17_tx_15"; exon_id "chr4_88273605_88273752_+"; exonnum "30"; txlen "5929";
chr4	ENSEMBL_gcm37	exon	88273605	88273752	0.0512957070627777	+	.	gene_id "ENSMUSG00000038368.17"; transcript_id "ENSMUSG00000038368.17_tx_16"; exon_id "chr4_88273605_88273752_+"; exonnum "30"; txlen "5855";
chr4	ENSEMBL_gcm37	exon	88273605	88273752	2.45826158499471	+	.	gene_id "ENSMUSG00000038368.17"; transcript_id "ENSMUSG00000038368.17_tx_4"; exon_id "chr4_88273605_88273752_+"; exonnum "15"; txlen "3926";
chr4	ENSEMBL_gcm37	exon	88273605	88273752	1.61026207695821	+	.	gene_id "ENSMUSG00000038368.17"; transcript_id "ENSMUSG00000038368.17_tx_5"; exon_id "chr4_88273605_88273752_+"; exonnum "29"; txlen "5892";
chr4	ENSEMBL_gcm37	exon	88273605	88273752	0.922021139357697	+	.	gene_id "ENSMUSG00000038368.17"; transcript_id "ENSMUSG00000038368.17_tx_6"; exon_id "chr4_88273605_88273752_+"; exonnum "22"; txlen "4895";
chr4	ENSEMBL_gcm37	exon	88273605	88273752	0.761176092593186	+	.	gene_id "ENSMUSG00000038368.17"; transcript_id "ENSMUSG00000038368.17_tx_8"; exon_id "chr4_88273605_88273752_+"; exonnum "24"; txlen "5556";
chr4	ENSEMBL_gcm37	exon	88273605	88273752	0.761176092593186	+	.	gene_id "ENSMUSG00000038368.17"; transcript_id "ENSMUSG00000038368.17_tx_9"; exon_id "chr4_88273605_88273752_+"; exonnum "25"; txlen "5814";
chr4	HAVANA	exon	88275681	88275800	0	+	.	gene_id "ENSMUSG00000038368.17"; transcript_id "ENSMUST00000097992.10"; gene_type "protein_coding"; gene_name "Focad"; transcript_type "protein_coding"; transcript_name "Focad-201"; exon_number 30; exon_id "ENSMUSE00001292282.2"; level 2; protein_id "ENSMUSP00000095602.4"; transcript_support_level "5"; mgi_id "MGI:2676921"; tag "basic"; tag "Ensembl_canonical"; tag "GENCODE_Primary"; tag "appris_principal_1"; tag "CCDS"; ccdsid "CCDS38798.1"; havana_gene "OTTMUSG00000019865.1"; havana_transcript "OTTMUST00000026608.1";
chr4	HAVANA	CDS	88275681	88275800	0	+	0	gene_id "ENSMUSG00000038368.17"; transcript_id "ENSMUST00000097992.10"; gene_type "protein_coding"; gene_name "Focad"; transcript_type "protein_coding"; transcript_name "Focad-201"; exon_number 30; exon_id "ENSMUSE00001292282.2"; level 2; protein_id "ENSMUSP00000095602.4"; transcript_support_level "5"; mgi_id "MGI:2676921"; tag "basic"; tag "Ensembl_canonical"; tag "GENCODE_Primary"; tag "appris_principal_1"; tag "CCDS"; ccdsid "CCDS38798.1"; havana_gene "OTTMUSG00000019865.1"; havana_transcript "OTTMUST00000026608.1";
chr4	HAVANA	exon	88275681	88275800	0	+	.	gene_id "ENSMUSG00000038368.17"; transcript_id "ENSMUST00000159342.8"; gene_type "protein_coding"; gene_name "Focad"; transcript_type "protein_coding"; transcript_name "Focad-208"; exon_number 28; exon_id "ENSMUSE00001292282.2"; level 1; protein_id "ENSMUSP00000124298.2"; transcript_support_level "1"; mgi_id "MGI:2676921"; tag "basic"; tag "exp_conf"; havana_gene "OTTMUSG00000019865.1"; havana_transcript "OTTMUST00000086963.1";
chr4	HAVANA	CDS	88275681	88275800	0	+	0	gene_id "ENSMUSG00000038368.17"; transcript_id "ENSMUST00000159342.8"; gene_type "protein_coding"; gene_name "Focad"; transcript_type "protein_coding"; transcript_name "Focad-208"; exon_number 28; exon_id "ENSMUSE00001292282.2"; level 1; protein_id "ENSMUSP00000124298.2"; transcript_support_level "1"; mgi_id "MGI:2676921"; tag "basic"; tag "exp_conf"; havana_gene "OTTMUSG00000019865.1"; havana_transcript "OTTMUST00000086963.1";
chr4	HAVANA	exon	88275681	88275800	0	+	.	gene_id "ENSMUSG00000038368.17"; transcript_id "ENSMUST00000107148.8"; gene_type "protein_coding"; gene_name "Focad"; transcript_type "retained_intron"; transcript_name "Focad-203"; exon_number 3; exon_id "ENSMUSE00001249635.2"; level 2; transcript_support_level "1"; mgi_id "MGI:2676921"; havana_gene "OTTMUSG00000019865.1"; havana_transcript "OTTMUST00000026610.1";
chr4	ENSEMBL_gcm37	exon	88275681	88275800	0.627099899848563	+	.	gene_id "ENSMUSG00000038368.17"; transcript_id "ENSMUSG00000038368.17_tx_14"; exon_id "chr4_88275681_88275800_+"; exonnum "30"; txlen "5822";
chr4	ENSEMBL_gcm37	exon	88275681	88275800	0.0887864394221814	+	.	gene_id "ENSMUSG00000038368.17"; transcript_id "ENSMUSG00000038368.17_tx_15"; exon_id "chr4_88275681_88275800_+"; exonnum "31"; txlen "5929";
chr4	ENSEMBL_gcm37	exon	88275681	88275800	0.0512957070627777	+	.	gene_id "ENSMUSG00000038368.17"; transcript_id "ENSMUSG00000038368.17_tx_16"; exon_id "chr4_88275681_88275800_+"; exonnum "31"; txlen "5855";
chr4	ENSEMBL_gcm37	exon	88275681	88275800	2.45826158499471	+	.	gene_id "ENSMUSG00000038368.17"; transcript_id "ENSMUSG00000038368.17_tx_4"; exon_id "chr4_88275681_88275800_+"; exonnum "16"; txlen "3926";
chr4	ENSEMBL_gcm37	exon	88275681	88275800	1.61026207695821	+	.	gene_id "ENSMUSG00000038368.17"; transcript_id "ENSMUSG00000038368.17_tx_5"; exon_id "chr4_88275681_88275800_+"; exonnum "30"; txlen "5892";
chr4	ENSEMBL_gcm37	exon	88275681	88275800	0.922021139357697	+	.	gene_id "ENSMUSG00000038368.17"; transcript_id "ENSMUSG00000038368.17_tx_6"; exon_id "chr4_88275681_88275800_+"; exonnum "23"; txlen "4895";
chr4	ENSEMBL_gcm37	exon	88275681	88275800	0.761176092593186	+	.	gene_id "ENSMUSG00000038368.17"; transcript_id "ENSMUSG00000038368.17_tx_8"; exon_id "chr4_88275681_88275800_+"; exonnum "25"; txlen "5556";
chr4	ENSEMBL_gcm37	exon	88275681	88275800	0.761176092593186	+	.	gene_id "ENSMUSG00000038368.17"; transcript_id "ENSMUSG00000038368.17_tx_9"; exon_id "chr4_88275681_88275800_+"; exonnum "26"; txlen "5814";
chr4	HAVANA	exon	88277484	88277606	0	+	.	gene_id "ENSMUSG00000038368.17"; transcript_id "ENSMUST00000097992.10"; gene_type "protein_coding"; gene_name "Focad"; transcript_type "protein_coding"; transcript_name "Focad-201"; exon_number 31; exon_id "ENSMUSE00001248505.2"; level 2; protein_id "ENSMUSP00000095602.4"; transcript_support_level "5"; mgi_id "MGI:2676921"; tag "basic"; tag "Ensembl_canonical"; tag "GENCODE_Primary"; tag "appris_principal_1"; tag "CCDS"; ccdsid "CCDS38798.1"; havana_gene "OTTMUSG00000019865.1"; havana_transcript "OTTMUST00000026608.1";
chr4	HAVANA	CDS	88277484	88277606	0	+	0	gene_id "ENSMUSG00000038368.17"; transcript_id "ENSMUST00000097992.10"; gene_type "protein_coding"; gene_name "Focad"; transcript_type "protein_coding"; transcript_name "Focad-201"; exon_number 31; exon_id "ENSMUSE00001248505.2"; level 2; protein_id "ENSMUSP00000095602.4"; transcript_support_level "5"; mgi_id "MGI:2676921"; tag "basic"; tag "Ensembl_canonical"; tag "GENCODE_Primary"; tag "appris_principal_1"; tag "CCDS"; ccdsid "CCDS38798.1"; havana_gene "OTTMUSG00000019865.1"; havana_transcript "OTTMUST00000026608.1";
chr4	HAVANA	exon	88277484	88277606	0	+	.	gene_id "ENSMUSG00000038368.17"; transcript_id "ENSMUST00000159342.8"; gene_type "protein_coding"; gene_name "Focad"; transcript_type "protein_coding"; transcript_name "Focad-208"; exon_number 29; exon_id "ENSMUSE00001248505.2"; level 1; protein_id "ENSMUSP00000124298.2"; transcript_support_level "1"; mgi_id "MGI:2676921"; tag "basic"; tag "exp_conf"; havana_gene "OTTMUSG00000019865.1"; havana_transcript "OTTMUST00000086963.1";
chr4	HAVANA	CDS	88277484	88277606	0	+	0	gene_id "ENSMUSG00000038368.17"; transcript_id "ENSMUST00000159342.8"; gene_type "protein_coding"; gene_name "Focad"; transcript_type "protein_coding"; transcript_name "Focad-208"; exon_number 29; exon_id "ENSMUSE00001248505.2"; level 1; protein_id "ENSMUSP00000124298.2"; transcript_support_level "1"; mgi_id "MGI:2676921"; tag "basic"; tag "exp_conf"; havana_gene "OTTMUSG00000019865.1"; havana_transcript "OTTMUST00000086963.1";
chr4	HAVANA	exon	88277484	88277606	0	+	.	gene_id "ENSMUSG00000038368.17"; transcript_id "ENSMUST00000107148.8"; gene_type "protein_coding"; gene_name "Focad"; transcript_type "retained_intron"; transcript_name "Focad-203"; exon_number 4; exon_id "ENSMUSE00001312613.2"; level 2; transcript_support_level "1"; mgi_id "MGI:2676921"; havana_gene "OTTMUSG00000019865.1"; havana_transcript "OTTMUST00000026610.1";
chr4	ENSEMBL_gcm37	exon	88277484	88277606	0.627099899848563	+	.	gene_id "ENSMUSG00000038368.17"; transcript_id "ENSMUSG00000038368.17_tx_14"; exon_id "chr4_88277484_88277606_+"; exonnum "31"; txlen "5822";
chr4	ENSEMBL_gcm37	exon	88277484	88277606	0.0887864394221814	+	.	gene_id "ENSMUSG00000038368.17"; transcript_id "ENSMUSG00000038368.17_tx_15"; exon_id "chr4_88277484_88277606_+"; exonnum "32"; txlen "5929";
chr4	ENSEMBL_gcm37	exon	88277484	88277606	0.0512957070627777	+	.	gene_id "ENSMUSG00000038368.17"; transcript_id "ENSMUSG00000038368.17_tx_16"; exon_id "chr4_88277484_88277606_+"; exonnum "32"; txlen "5855";
chr4	ENSEMBL_gcm37	exon	88277484	88277606	2.45826158499471	+	.	gene_id "ENSMUSG00000038368.17"; transcript_id "ENSMUSG00000038368.17_tx_4"; exon_id "chr4_88277484_88277606_+"; exonnum "17"; txlen "3926";
chr4	ENSEMBL_gcm37	exon	88277484	88277606	1.61026207695821	+	.	gene_id "ENSMUSG00000038368.17"; transcript_id "ENSMUSG00000038368.17_tx_5"; exon_id "chr4_88277484_88277606_+"; exonnum "31"; txlen "5892";
chr4	ENSEMBL_gcm37	exon	88277484	88277606	0.922021139357697	+	.	gene_id "ENSMUSG00000038368.17"; transcript_id "ENSMUSG00000038368.17_tx_6"; exon_id "chr4_88277484_88277606_+"; exonnum "24"; txlen "4895";
chr4	ENSEMBL_gcm37	exon	88277484	88277606	0.761176092593186	+	.	gene_id "ENSMUSG00000038368.17"; transcript_id "ENSMUSG00000038368.17_tx_8"; exon_id "chr4_88277484_88277606_+"; exonnum "26"; txlen "5556";
chr4	ENSEMBL_gcm37	exon	88277484	88277606	0.761176092593186	+	.	gene_id "ENSMUSG00000038368.17"; transcript_id "ENSMUSG00000038368.17_tx_9"; exon_id "chr4_88277484_88277606_+"; exonnum "27"; txlen "5814";
chr4	HAVANA	exon	88278064	88278141	0	+	.	gene_id "ENSMUSG00000038368.17"; transcript_id "ENSMUST00000097992.10"; gene_type "protein_coding"; gene_name "Focad"; transcript_type "protein_coding"; transcript_name "Focad-201"; exon_number 32; exon_id "ENSMUSE00001298286.2"; level 2; protein_id "ENSMUSP00000095602.4"; transcript_support_level "5"; mgi_id "MGI:2676921"; tag "basic"; tag "Ensembl_canonical"; tag "GENCODE_Primary"; tag "appris_principal_1"; tag "CCDS"; ccdsid "CCDS38798.1"; havana_gene "OTTMUSG00000019865.1"; havana_transcript "OTTMUST00000026608.1";
chr4	HAVANA	CDS	88278064	88278141	0	+	0	gene_id "ENSMUSG00000038368.17"; transcript_id "ENSMUST00000097992.10"; gene_type "protein_coding"; gene_name "Focad"; transcript_type "protein_coding"; transcript_name "Focad-201"; exon_number 32; exon_id "ENSMUSE00001298286.2"; level 2; protein_id "ENSMUSP00000095602.4"; transcript_support_level "5"; mgi_id "MGI:2676921"; tag "basic"; tag "Ensembl_canonical"; tag "GENCODE_Primary"; tag "appris_principal_1"; tag "CCDS"; ccdsid "CCDS38798.1"; havana_gene "OTTMUSG00000019865.1"; havana_transcript "OTTMUST00000026608.1";
chr4	HAVANA	exon	88278064	88278141	0	+	.	gene_id "ENSMUSG00000038368.17"; transcript_id "ENSMUST00000159342.8"; gene_type "protein_coding"; gene_name "Focad"; transcript_type "protein_coding"; transcript_name "Focad-208"; exon_number 30; exon_id "ENSMUSE00001298286.2"; level 1; protein_id "ENSMUSP00000124298.2"; transcript_support_level "1"; mgi_id "MGI:2676921"; tag "basic"; tag "exp_conf"; havana_gene "OTTMUSG00000019865.1"; havana_transcript "OTTMUST00000086963.1";
chr4	HAVANA	CDS	88278064	88278141	0	+	0	gene_id "ENSMUSG00000038368.17"; transcript_id "ENSMUST00000159342.8"; gene_type "protein_coding"; gene_name "Focad"; transcript_type "protein_coding"; transcript_name "Focad-208"; exon_number 30; exon_id "ENSMUSE00001298286.2"; level 1; protein_id "ENSMUSP00000124298.2"; transcript_support_level "1"; mgi_id "MGI:2676921"; tag "basic"; tag "exp_conf"; havana_gene "OTTMUSG00000019865.1"; havana_transcript "OTTMUST00000086963.1";
chr4	HAVANA	exon	88278064	88278141	0	+	.	gene_id "ENSMUSG00000038368.17"; transcript_id "ENSMUST00000107148.8"; gene_type "protein_coding"; gene_name "Focad"; transcript_type "retained_intron"; transcript_name "Focad-203"; exon_number 5; exon_id "ENSMUSE00001209115.2"; level 2; transcript_support_level "1"; mgi_id "MGI:2676921"; havana_gene "OTTMUSG00000019865.1"; havana_transcript "OTTMUST00000026610.1";
chr4	ENSEMBL_gcm37	exon	88278064	88278141	0.627099899848563	+	.	gene_id "ENSMUSG00000038368.17"; transcript_id "ENSMUSG00000038368.17_tx_14"; exon_id "chr4_88278064_88278141_+"; exonnum "32"; txlen "5822";
chr4	ENSEMBL_gcm37	exon	88278064	88278141	0.0887864394221814	+	.	gene_id "ENSMUSG00000038368.17"; transcript_id "ENSMUSG00000038368.17_tx_15"; exon_id "chr4_88278064_88278141_+"; exonnum "33"; txlen "5929";
chr4	ENSEMBL_gcm37	exon	88278064	88278141	0.0512957070627777	+	.	gene_id "ENSMUSG00000038368.17"; transcript_id "ENSMUSG00000038368.17_tx_16"; exon_id "chr4_88278064_88278141_+"; exonnum "33"; txlen "5855";
chr4	ENSEMBL_gcm37	exon	88278064	88278141	2.45826158499471	+	.	gene_id "ENSMUSG00000038368.17"; transcript_id "ENSMUSG00000038368.17_tx_4"; exon_id "chr4_88278064_88278141_+"; exonnum "18"; txlen "3926";
chr4	ENSEMBL_gcm37	exon	88278064	88278141	1.61026207695821	+	.	gene_id "ENSMUSG00000038368.17"; transcript_id "ENSMUSG00000038368.17_tx_5"; exon_id "chr4_88278064_88278141_+"; exonnum "32"; txlen "5892";
chr4	ENSEMBL_gcm37	exon	88278064	88278141	0.922021139357697	+	.	gene_id "ENSMUSG00000038368.17"; transcript_id "ENSMUSG00000038368.17_tx_6"; exon_id "chr4_88278064_88278141_+"; exonnum "25"; txlen "4895";
chr4	ENSEMBL_gcm37	exon	88278064	88278141	0.761176092593186	+	.	gene_id "ENSMUSG00000038368.17"; transcript_id "ENSMUSG00000038368.17_tx_8"; exon_id "chr4_88278064_88278141_+"; exonnum "27"; txlen "5556";
chr4	ENSEMBL_gcm37	exon	88278064	88278141	0.761176092593186	+	.	gene_id "ENSMUSG00000038368.17"; transcript_id "ENSMUSG00000038368.17_tx_9"; exon_id "chr4_88278064_88278141_+"; exonnum "28"; txlen "5814";
chr4	HAVANA	exon	88278754	88278825	0	+	.	gene_id "ENSMUSG00000038368.17"; transcript_id "ENSMUST00000097992.10"; gene_type "protein_coding"; gene_name "Focad"; transcript_type "protein_coding"; transcript_name "Focad-201"; exon_number 33; exon_id "ENSMUSE00001276294.2"; level 2; protein_id "ENSMUSP00000095602.4"; transcript_support_level "5"; mgi_id "MGI:2676921"; tag "basic"; tag "Ensembl_canonical"; tag "GENCODE_Primary"; tag "appris_principal_1"; tag "CCDS"; ccdsid "CCDS38798.1"; havana_gene "OTTMUSG00000019865.1"; havana_transcript "OTTMUST00000026608.1";
chr4	HAVANA	CDS	88278754	88278825	0	+	0	gene_id "ENSMUSG00000038368.17"; transcript_id "ENSMUST00000097992.10"; gene_type "protein_coding"; gene_name "Focad"; transcript_type "protein_coding"; transcript_name "Focad-201"; exon_number 33; exon_id "ENSMUSE00001276294.2"; level 2; protein_id "ENSMUSP00000095602.4"; transcript_support_level "5"; mgi_id "MGI:2676921"; tag "basic"; tag "Ensembl_canonical"; tag "GENCODE_Primary"; tag "appris_principal_1"; tag "CCDS"; ccdsid "CCDS38798.1"; havana_gene "OTTMUSG00000019865.1"; havana_transcript "OTTMUST00000026608.1";
chr4	HAVANA	exon	88278754	88278825	0	+	.	gene_id "ENSMUSG00000038368.17"; transcript_id "ENSMUST00000159342.8"; gene_type "protein_coding"; gene_name "Focad"; transcript_type "protein_coding"; transcript_name "Focad-208"; exon_number 31; exon_id "ENSMUSE00001276294.2"; level 1; protein_id "ENSMUSP00000124298.2"; transcript_support_level "1"; mgi_id "MGI:2676921"; tag "basic"; tag "exp_conf"; havana_gene "OTTMUSG00000019865.1"; havana_transcript "OTTMUST00000086963.1";
chr4	HAVANA	CDS	88278754	88278825	0	+	0	gene_id "ENSMUSG00000038368.17"; transcript_id "ENSMUST00000159342.8"; gene_type "protein_coding"; gene_name "Focad"; transcript_type "protein_coding"; transcript_name "Focad-208"; exon_number 31; exon_id "ENSMUSE00001276294.2"; level 1; protein_id "ENSMUSP00000124298.2"; transcript_support_level "1"; mgi_id "MGI:2676921"; tag "basic"; tag "exp_conf"; havana_gene "OTTMUSG00000019865.1"; havana_transcript "OTTMUST00000086963.1";
chr4	HAVANA	exon	88278754	88278825	0	+	.	gene_id "ENSMUSG00000038368.17"; transcript_id "ENSMUST00000107148.8"; gene_type "protein_coding"; gene_name "Focad"; transcript_type "retained_intron"; transcript_name "Focad-203"; exon_number 6; exon_id "ENSMUSE00001242177.2"; level 2; transcript_support_level "1"; mgi_id "MGI:2676921"; havana_gene "OTTMUSG00000019865.1"; havana_transcript "OTTMUST00000026610.1";
chr4	ENSEMBL_gcm37	exon	88278754	88278825	0.627099899848563	+	.	gene_id "ENSMUSG00000038368.17"; transcript_id "ENSMUSG00000038368.17_tx_14"; exon_id "chr4_88278754_88278825_+"; exonnum "33"; txlen "5822";
chr4	ENSEMBL_gcm37	exon	88278754	88278825	0.0887864394221814	+	.	gene_id "ENSMUSG00000038368.17"; transcript_id "ENSMUSG00000038368.17_tx_15"; exon_id "chr4_88278754_88278825_+"; exonnum "34"; txlen "5929";
chr4	ENSEMBL_gcm37	exon	88278754	88278825	0.0512957070627777	+	.	gene_id "ENSMUSG00000038368.17"; transcript_id "ENSMUSG00000038368.17_tx_16"; exon_id "chr4_88278754_88278825_+"; exonnum "34"; txlen "5855";
chr4	ENSEMBL_gcm37	exon	88278754	88278825	2.45826158499471	+	.	gene_id "ENSMUSG00000038368.17"; transcript_id "ENSMUSG00000038368.17_tx_4"; exon_id "chr4_88278754_88278825_+"; exonnum "19"; txlen "3926";
chr4	ENSEMBL_gcm37	exon	88278754	88278825	1.61026207695821	+	.	gene_id "ENSMUSG00000038368.17"; transcript_id "ENSMUSG00000038368.17_tx_5"; exon_id "chr4_88278754_88278825_+"; exonnum "33"; txlen "5892";
chr4	ENSEMBL_gcm37	exon	88278754	88278825	0.922021139357697	+	.	gene_id "ENSMUSG00000038368.17"; transcript_id "ENSMUSG00000038368.17_tx_6"; exon_id "chr4_88278754_88278825_+"; exonnum "26"; txlen "4895";
chr4	ENSEMBL_gcm37	exon	88278754	88278825	0.761176092593186	+	.	gene_id "ENSMUSG00000038368.17"; transcript_id "ENSMUSG00000038368.17_tx_8"; exon_id "chr4_88278754_88278825_+"; exonnum "28"; txlen "5556";
chr4	ENSEMBL_gcm37	exon	88278754	88278825	0.761176092593186	+	.	gene_id "ENSMUSG00000038368.17"; transcript_id "ENSMUSG00000038368.17_tx_9"; exon_id "chr4_88278754_88278825_+"; exonnum "29"; txlen "5814";
chr4	HAVANA	exon	88286910	88287012	0	+	.	gene_id "ENSMUSG00000038368.17"; transcript_id "ENSMUST00000097992.10"; gene_type "protein_coding"; gene_name "Focad"; transcript_type "protein_coding"; transcript_name "Focad-201"; exon_number 34; exon_id "ENSMUSE00001275228.2"; level 2; protein_id "ENSMUSP00000095602.4"; transcript_support_level "5"; mgi_id "MGI:2676921"; tag "basic"; tag "Ensembl_canonical"; tag "GENCODE_Primary"; tag "appris_principal_1"; tag "CCDS"; ccdsid "CCDS38798.1"; havana_gene "OTTMUSG00000019865.1"; havana_transcript "OTTMUST00000026608.1";
chr4	HAVANA	CDS	88286910	88287012	0	+	0	gene_id "ENSMUSG00000038368.17"; transcript_id "ENSMUST00000097992.10"; gene_type "protein_coding"; gene_name "Focad"; transcript_type "protein_coding"; transcript_name "Focad-201"; exon_number 34; exon_id "ENSMUSE00001275228.2"; level 2; protein_id "ENSMUSP00000095602.4"; transcript_support_level "5"; mgi_id "MGI:2676921"; tag "basic"; tag "Ensembl_canonical"; tag "GENCODE_Primary"; tag "appris_principal_1"; tag "CCDS"; ccdsid "CCDS38798.1"; havana_gene "OTTMUSG00000019865.1"; havana_transcript "OTTMUST00000026608.1";
chr4	HAVANA	exon	88286910	88287012	0	+	.	gene_id "ENSMUSG00000038368.17"; transcript_id "ENSMUST00000159342.8"; gene_type "protein_coding"; gene_name "Focad"; transcript_type "protein_coding"; transcript_name "Focad-208"; exon_number 32; exon_id "ENSMUSE00001275228.2"; level 1; protein_id "ENSMUSP00000124298.2"; transcript_support_level "1"; mgi_id "MGI:2676921"; tag "basic"; tag "exp_conf"; havana_gene "OTTMUSG00000019865.1"; havana_transcript "OTTMUST00000086963.1";
chr4	HAVANA	CDS	88286910	88287012	0	+	0	gene_id "ENSMUSG00000038368.17"; transcript_id "ENSMUST00000159342.8"; gene_type "protein_coding"; gene_name "Focad"; transcript_type "protein_coding"; transcript_name "Focad-208"; exon_number 32; exon_id "ENSMUSE00001275228.2"; level 1; protein_id "ENSMUSP00000124298.2"; transcript_support_level "1"; mgi_id "MGI:2676921"; tag "basic"; tag "exp_conf"; havana_gene "OTTMUSG00000019865.1"; havana_transcript "OTTMUST00000086963.1";
chr4	HAVANA	exon	88286910	88287012	0	+	.	gene_id "ENSMUSG00000038368.17"; transcript_id "ENSMUST00000107148.8"; gene_type "protein_coding"; gene_name "Focad"; transcript_type "retained_intron"; transcript_name "Focad-203"; exon_number 7; exon_id "ENSMUSE00001211410.2"; level 2; transcript_support_level "1"; mgi_id "MGI:2676921"; havana_gene "OTTMUSG00000019865.1"; havana_transcript "OTTMUST00000026610.1";
chr4	ENSEMBL_gcm37	exon	88286910	88287012	0.627099899848563	+	.	gene_id "ENSMUSG00000038368.17"; transcript_id "ENSMUSG00000038368.17_tx_14"; exon_id "chr4_88286910_88287012_+"; exonnum "34"; txlen "5822";
chr4	ENSEMBL_gcm37	exon	88286910	88287012	0.0887864394221814	+	.	gene_id "ENSMUSG00000038368.17"; transcript_id "ENSMUSG00000038368.17_tx_15"; exon_id "chr4_88286910_88287012_+"; exonnum "35"; txlen "5929";
chr4	ENSEMBL_gcm37	exon	88286910	88287012	0.0512957070627777	+	.	gene_id "ENSMUSG00000038368.17"; transcript_id "ENSMUSG00000038368.17_tx_16"; exon_id "chr4_88286910_88287012_+"; exonnum "35"; txlen "5855";
chr4	ENSEMBL_gcm37	exon	88286910	88287012	2.45826158499471	+	.	gene_id "ENSMUSG00000038368.17"; transcript_id "ENSMUSG00000038368.17_tx_4"; exon_id "chr4_88286910_88287012_+"; exonnum "20"; txlen "3926";
chr4	ENSEMBL_gcm37	exon	88286910	88287012	1.61026207695821	+	.	gene_id "ENSMUSG00000038368.17"; transcript_id "ENSMUSG00000038368.17_tx_5"; exon_id "chr4_88286910_88287012_+"; exonnum "34"; txlen "5892";
chr4	ENSEMBL_gcm37	exon	88286910	88287012	0.922021139357697	+	.	gene_id "ENSMUSG00000038368.17"; transcript_id "ENSMUSG00000038368.17_tx_6"; exon_id "chr4_88286910_88287012_+"; exonnum "27"; txlen "4895";
chr4	ENSEMBL_gcm37	exon	88286910	88287012	0.761176092593186	+	.	gene_id "ENSMUSG00000038368.17"; transcript_id "ENSMUSG00000038368.17_tx_8"; exon_id "chr4_88286910_88287012_+"; exonnum "29"; txlen "5556";
chr4	ENSEMBL_gcm37	exon	88286910	88287012	0.761176092593186	+	.	gene_id "ENSMUSG00000038368.17"; transcript_id "ENSMUSG00000038368.17_tx_9"; exon_id "chr4_88286910_88287012_+"; exonnum "30"; txlen "5814";
chr4	HAVANA	exon	88288992	88289072	0	+	.	gene_id "ENSMUSG00000038368.17"; transcript_id "ENSMUST00000097992.10"; gene_type "protein_coding"; gene_name "Focad"; transcript_type "protein_coding"; transcript_name "Focad-201"; exon_number 35; exon_id "ENSMUSE00001284585.2"; level 2; protein_id "ENSMUSP00000095602.4"; transcript_support_level "5"; mgi_id "MGI:2676921"; tag "basic"; tag "Ensembl_canonical"; tag "GENCODE_Primary"; tag "appris_principal_1"; tag "CCDS"; ccdsid "CCDS38798.1"; havana_gene "OTTMUSG00000019865.1"; havana_transcript "OTTMUST00000026608.1";
chr4	HAVANA	CDS	88288992	88289072	0	+	2	gene_id "ENSMUSG00000038368.17"; transcript_id "ENSMUST00000097992.10"; gene_type "protein_coding"; gene_name "Focad"; transcript_type "protein_coding"; transcript_name "Focad-201"; exon_number 35; exon_id "ENSMUSE00001284585.2"; level 2; protein_id "ENSMUSP00000095602.4"; transcript_support_level "5"; mgi_id "MGI:2676921"; tag "basic"; tag "Ensembl_canonical"; tag "GENCODE_Primary"; tag "appris_principal_1"; tag "CCDS"; ccdsid "CCDS38798.1"; havana_gene "OTTMUSG00000019865.1"; havana_transcript "OTTMUST00000026608.1";
chr4	HAVANA	exon	88288992	88289072	0	+	.	gene_id "ENSMUSG00000038368.17"; transcript_id "ENSMUST00000159342.8"; gene_type "protein_coding"; gene_name "Focad"; transcript_type "protein_coding"; transcript_name "Focad-208"; exon_number 33; exon_id "ENSMUSE00001284585.2"; level 1; protein_id "ENSMUSP00000124298.2"; transcript_support_level "1"; mgi_id "MGI:2676921"; tag "basic"; tag "exp_conf"; havana_gene "OTTMUSG00000019865.1"; havana_transcript "OTTMUST00000086963.1";
chr4	HAVANA	CDS	88288992	88289072	0	+	2	gene_id "ENSMUSG00000038368.17"; transcript_id "ENSMUST00000159342.8"; gene_type "protein_coding"; gene_name "Focad"; transcript_type "protein_coding"; transcript_name "Focad-208"; exon_number 33; exon_id "ENSMUSE00001284585.2"; level 1; protein_id "ENSMUSP00000124298.2"; transcript_support_level "1"; mgi_id "MGI:2676921"; tag "basic"; tag "exp_conf"; havana_gene "OTTMUSG00000019865.1"; havana_transcript "OTTMUST00000086963.1";
chr4	HAVANA	exon	88288992	88289072	0	+	.	gene_id "ENSMUSG00000038368.17"; transcript_id "ENSMUST00000107148.8"; gene_type "protein_coding"; gene_name "Focad"; transcript_type "retained_intron"; transcript_name "Focad-203"; exon_number 8; exon_id "ENSMUSE00001303267.2"; level 2; transcript_support_level "1"; mgi_id "MGI:2676921"; havana_gene "OTTMUSG00000019865.1"; havana_transcript "OTTMUST00000026610.1";
chr4	ENSEMBL_gcm37	exon	88288992	88289072	0.627099899848563	+	.	gene_id "ENSMUSG00000038368.17"; transcript_id "ENSMUSG00000038368.17_tx_14"; exon_id "chr4_88288992_88289072_+"; exonnum "35"; txlen "5822";
chr4	ENSEMBL_gcm37	exon	88288992	88289072	0.0887864394221814	+	.	gene_id "ENSMUSG00000038368.17"; transcript_id "ENSMUSG00000038368.17_tx_15"; exon_id "chr4_88288992_88289072_+"; exonnum "36"; txlen "5929";
chr4	ENSEMBL_gcm37	exon	88288992	88289072	0.0512957070627777	+	.	gene_id "ENSMUSG00000038368.17"; transcript_id "ENSMUSG00000038368.17_tx_16"; exon_id "chr4_88288992_88289072_+"; exonnum "36"; txlen "5855";
chr4	ENSEMBL_gcm37	exon	88288992	88289072	2.45826158499471	+	.	gene_id "ENSMUSG00000038368.17"; transcript_id "ENSMUSG00000038368.17_tx_4"; exon_id "chr4_88288992_88289072_+"; exonnum "21"; txlen "3926";
chr4	ENSEMBL_gcm37	exon	88288992	88289072	1.61026207695821	+	.	gene_id "ENSMUSG00000038368.17"; transcript_id "ENSMUSG00000038368.17_tx_5"; exon_id "chr4_88288992_88289072_+"; exonnum "35"; txlen "5892";
chr4	ENSEMBL_gcm37	exon	88288992	88289072	0.922021139357697	+	.	gene_id "ENSMUSG00000038368.17"; transcript_id "ENSMUSG00000038368.17_tx_6"; exon_id "chr4_88288992_88289072_+"; exonnum "28"; txlen "4895";
chr4	ENSEMBL_gcm37	exon	88288992	88289072	0.761176092593186	+	.	gene_id "ENSMUSG00000038368.17"; transcript_id "ENSMUSG00000038368.17_tx_8"; exon_id "chr4_88288992_88289072_+"; exonnum "30"; txlen "5556";
chr4	ENSEMBL_gcm37	exon	88288992	88289072	0.761176092593186	+	.	gene_id "ENSMUSG00000038368.17"; transcript_id "ENSMUSG00000038368.17_tx_9"; exon_id "chr4_88288992_88289072_+"; exonnum "31"; txlen "5814";
chr4	HAVANA	exon	88310196	88310324	0	+	.	gene_id "ENSMUSG00000038368.17"; transcript_id "ENSMUST00000097992.10"; gene_type "protein_coding"; gene_name "Focad"; transcript_type "protein_coding"; transcript_name "Focad-201"; exon_number 36; exon_id "ENSMUSE00001212347.2"; level 2; protein_id "ENSMUSP00000095602.4"; transcript_support_level "5"; mgi_id "MGI:2676921"; tag "basic"; tag "Ensembl_canonical"; tag "GENCODE_Primary"; tag "appris_principal_1"; tag "CCDS"; ccdsid "CCDS38798.1"; havana_gene "OTTMUSG00000019865.1"; havana_transcript "OTTMUST00000026608.1";
chr4	HAVANA	CDS	88310196	88310324	0	+	2	gene_id "ENSMUSG00000038368.17"; transcript_id "ENSMUST00000097992.10"; gene_type "protein_coding"; gene_name "Focad"; transcript_type "protein_coding"; transcript_name "Focad-201"; exon_number 36; exon_id "ENSMUSE00001212347.2"; level 2; protein_id "ENSMUSP00000095602.4"; transcript_support_level "5"; mgi_id "MGI:2676921"; tag "basic"; tag "Ensembl_canonical"; tag "GENCODE_Primary"; tag "appris_principal_1"; tag "CCDS"; ccdsid "CCDS38798.1"; havana_gene "OTTMUSG00000019865.1"; havana_transcript "OTTMUST00000026608.1";
chr4	HAVANA	exon	88310196	88310324	0	+	.	gene_id "ENSMUSG00000038368.17"; transcript_id "ENSMUST00000159342.8"; gene_type "protein_coding"; gene_name "Focad"; transcript_type "protein_coding"; transcript_name "Focad-208"; exon_number 34; exon_id "ENSMUSE00001212347.2"; level 1; protein_id "ENSMUSP00000124298.2"; transcript_support_level "1"; mgi_id "MGI:2676921"; tag "basic"; tag "exp_conf"; havana_gene "OTTMUSG00000019865.1"; havana_transcript "OTTMUST00000086963.1";
chr4	HAVANA	CDS	88310196	88310324	0	+	2	gene_id "ENSMUSG00000038368.17"; transcript_id "ENSMUST00000159342.8"; gene_type "protein_coding"; gene_name "Focad"; transcript_type "protein_coding"; transcript_name "Focad-208"; exon_number 34; exon_id "ENSMUSE00001212347.2"; level 1; protein_id "ENSMUSP00000124298.2"; transcript_support_level "1"; mgi_id "MGI:2676921"; tag "basic"; tag "exp_conf"; havana_gene "OTTMUSG00000019865.1"; havana_transcript "OTTMUST00000086963.1";
chr4	HAVANA	exon	88310196	88310324	0	+	.	gene_id "ENSMUSG00000038368.17"; transcript_id "ENSMUST00000107148.8"; gene_type "protein_coding"; gene_name "Focad"; transcript_type "retained_intron"; transcript_name "Focad-203"; exon_number 9; exon_id "ENSMUSE00001231080.2"; level 2; transcript_support_level "1"; mgi_id "MGI:2676921"; havana_gene "OTTMUSG00000019865.1"; havana_transcript "OTTMUST00000026610.1";
chr4	ENSEMBL_gcm37	exon	88310196	88310324	0.627099899848563	+	.	gene_id "ENSMUSG00000038368.17"; transcript_id "ENSMUSG00000038368.17_tx_14"; exon_id "chr4_88310196_88310324_+"; exonnum "36"; txlen "5822";
chr4	ENSEMBL_gcm37	exon	88310196	88310324	0.0887864394221814	+	.	gene_id "ENSMUSG00000038368.17"; transcript_id "ENSMUSG00000038368.17_tx_15"; exon_id "chr4_88310196_88310324_+"; exonnum "37"; txlen "5929";
chr4	ENSEMBL_gcm37	exon	88310196	88310324	0.0512957070627777	+	.	gene_id "ENSMUSG00000038368.17"; transcript_id "ENSMUSG00000038368.17_tx_16"; exon_id "chr4_88310196_88310324_+"; exonnum "37"; txlen "5855";
chr4	ENSEMBL_gcm37	exon	88310196	88310324	2.45826158499471	+	.	gene_id "ENSMUSG00000038368.17"; transcript_id "ENSMUSG00000038368.17_tx_4"; exon_id "chr4_88310196_88310324_+"; exonnum "22"; txlen "3926";
chr4	ENSEMBL_gcm37	exon	88310196	88310324	1.61026207695821	+	.	gene_id "ENSMUSG00000038368.17"; transcript_id "ENSMUSG00000038368.17_tx_5"; exon_id "chr4_88310196_88310324_+"; exonnum "36"; txlen "5892";
chr4	ENSEMBL_gcm37	exon	88310196	88310324	0.922021139357697	+	.	gene_id "ENSMUSG00000038368.17"; transcript_id "ENSMUSG00000038368.17_tx_6"; exon_id "chr4_88310196_88310324_+"; exonnum "29"; txlen "4895";
chr4	ENSEMBL_gcm37	exon	88310196	88310324	0.761176092593186	+	.	gene_id "ENSMUSG00000038368.17"; transcript_id "ENSMUSG00000038368.17_tx_8"; exon_id "chr4_88310196_88310324_+"; exonnum "31"; txlen "5556";
chr4	ENSEMBL_gcm37	exon	88310196	88310324	0.761176092593186	+	.	gene_id "ENSMUSG00000038368.17"; transcript_id "ENSMUSG00000038368.17_tx_9"; exon_id "chr4_88310196_88310324_+"; exonnum "32"; txlen "5814";
chr4	HAVANA	exon	88311770	88311885	0	+	.	gene_id "ENSMUSG00000038368.17"; transcript_id "ENSMUST00000097992.10"; gene_type "protein_coding"; gene_name "Focad"; transcript_type "protein_coding"; transcript_name "Focad-201"; exon_number 37; exon_id "ENSMUSE00001278423.2"; level 2; protein_id "ENSMUSP00000095602.4"; transcript_support_level "5"; mgi_id "MGI:2676921"; tag "basic"; tag "Ensembl_canonical"; tag "GENCODE_Primary"; tag "appris_principal_1"; tag "CCDS"; ccdsid "CCDS38798.1"; havana_gene "OTTMUSG00000019865.1"; havana_transcript "OTTMUST00000026608.1";
chr4	HAVANA	CDS	88311770	88311885	0	+	2	gene_id "ENSMUSG00000038368.17"; transcript_id "ENSMUST00000097992.10"; gene_type "protein_coding"; gene_name "Focad"; transcript_type "protein_coding"; transcript_name "Focad-201"; exon_number 37; exon_id "ENSMUSE00001278423.2"; level 2; protein_id "ENSMUSP00000095602.4"; transcript_support_level "5"; mgi_id "MGI:2676921"; tag "basic"; tag "Ensembl_canonical"; tag "GENCODE_Primary"; tag "appris_principal_1"; tag "CCDS"; ccdsid "CCDS38798.1"; havana_gene "OTTMUSG00000019865.1"; havana_transcript "OTTMUST00000026608.1";
chr4	HAVANA	exon	88311770	88311885	0	+	.	gene_id "ENSMUSG00000038368.17"; transcript_id "ENSMUST00000159342.8"; gene_type "protein_coding"; gene_name "Focad"; transcript_type "protein_coding"; transcript_name "Focad-208"; exon_number 35; exon_id "ENSMUSE00001278423.2"; level 1; protein_id "ENSMUSP00000124298.2"; transcript_support_level "1"; mgi_id "MGI:2676921"; tag "basic"; tag "exp_conf"; havana_gene "OTTMUSG00000019865.1"; havana_transcript "OTTMUST00000086963.1";
chr4	HAVANA	CDS	88311770	88311885	0	+	2	gene_id "ENSMUSG00000038368.17"; transcript_id "ENSMUST00000159342.8"; gene_type "protein_coding"; gene_name "Focad"; transcript_type "protein_coding"; transcript_name "Focad-208"; exon_number 35; exon_id "ENSMUSE00001278423.2"; level 1; protein_id "ENSMUSP00000124298.2"; transcript_support_level "1"; mgi_id "MGI:2676921"; tag "basic"; tag "exp_conf"; havana_gene "OTTMUSG00000019865.1"; havana_transcript "OTTMUST00000086963.1";
chr4	HAVANA	exon	88311770	88311885	0	+	.	gene_id "ENSMUSG00000038368.17"; transcript_id "ENSMUST00000107148.8"; gene_type "protein_coding"; gene_name "Focad"; transcript_type "retained_intron"; transcript_name "Focad-203"; exon_number 10; exon_id "ENSMUSE00001261445.2"; level 2; transcript_support_level "1"; mgi_id "MGI:2676921"; havana_gene "OTTMUSG00000019865.1"; havana_transcript "OTTMUST00000026610.1";
chr4	ENSEMBL_gcm37	exon	88311770	88311885	0.627099899848563	+	.	gene_id "ENSMUSG00000038368.17"; transcript_id "ENSMUSG00000038368.17_tx_14"; exon_id "chr4_88311770_88311885_+"; exonnum "37"; txlen "5822";
chr4	ENSEMBL_gcm37	exon	88311770	88311885	0.0887864394221814	+	.	gene_id "ENSMUSG00000038368.17"; transcript_id "ENSMUSG00000038368.17_tx_15"; exon_id "chr4_88311770_88311885_+"; exonnum "38"; txlen "5929";
chr4	ENSEMBL_gcm37	exon	88311770	88311885	0.0512957070627777	+	.	gene_id "ENSMUSG00000038368.17"; transcript_id "ENSMUSG00000038368.17_tx_16"; exon_id "chr4_88311770_88311885_+"; exonnum "38"; txlen "5855";
chr4	ENSEMBL_gcm37	exon	88311770	88311885	2.45826158499471	+	.	gene_id "ENSMUSG00000038368.17"; transcript_id "ENSMUSG00000038368.17_tx_4"; exon_id "chr4_88311770_88311885_+"; exonnum "23"; txlen "3926";
chr4	ENSEMBL_gcm37	exon	88311770	88311885	1.61026207695821	+	.	gene_id "ENSMUSG00000038368.17"; transcript_id "ENSMUSG00000038368.17_tx_5"; exon_id "chr4_88311770_88311885_+"; exonnum "37"; txlen "5892";
chr4	ENSEMBL_gcm37	exon	88311770	88311885	0.922021139357697	+	.	gene_id "ENSMUSG00000038368.17"; transcript_id "ENSMUSG00000038368.17_tx_6"; exon_id "chr4_88311770_88311885_+"; exonnum "30"; txlen "4895";
chr4	ENSEMBL_gcm37	exon	88311770	88311885	0.761176092593186	+	.	gene_id "ENSMUSG00000038368.17"; transcript_id "ENSMUSG00000038368.17_tx_8"; exon_id "chr4_88311770_88311885_+"; exonnum "32"; txlen "5556";
chr4	ENSEMBL_gcm37	exon	88311770	88311885	0.761176092593186	+	.	gene_id "ENSMUSG00000038368.17"; transcript_id "ENSMUSG00000038368.17_tx_9"; exon_id "chr4_88311770_88311885_+"; exonnum "33"; txlen "5814";
chr4	HAVANA	exon	88315212	88315472	0	+	.	gene_id "ENSMUSG00000038368.17"; transcript_id "ENSMUST00000097992.10"; gene_type "protein_coding"; gene_name "Focad"; transcript_type "protein_coding"; transcript_name "Focad-201"; exon_number 38; exon_id "ENSMUSE00001241695.2"; level 2; protein_id "ENSMUSP00000095602.4"; transcript_support_level "5"; mgi_id "MGI:2676921"; tag "basic"; tag "Ensembl_canonical"; tag "GENCODE_Primary"; tag "appris_principal_1"; tag "CCDS"; ccdsid "CCDS38798.1"; havana_gene "OTTMUSG00000019865.1"; havana_transcript "OTTMUST00000026608.1";
chr4	HAVANA	CDS	88315212	88315472	0	+	0	gene_id "ENSMUSG00000038368.17"; transcript_id "ENSMUST00000097992.10"; gene_type "protein_coding"; gene_name "Focad"; transcript_type "protein_coding"; transcript_name "Focad-201"; exon_number 38; exon_id "ENSMUSE00001241695.2"; level 2; protein_id "ENSMUSP00000095602.4"; transcript_support_level "5"; mgi_id "MGI:2676921"; tag "basic"; tag "Ensembl_canonical"; tag "GENCODE_Primary"; tag "appris_principal_1"; tag "CCDS"; ccdsid "CCDS38798.1"; havana_gene "OTTMUSG00000019865.1"; havana_transcript "OTTMUST00000026608.1";
chr4	HAVANA	exon	88315212	88315472	0	+	.	gene_id "ENSMUSG00000038368.17"; transcript_id "ENSMUST00000159342.8"; gene_type "protein_coding"; gene_name "Focad"; transcript_type "protein_coding"; transcript_name "Focad-208"; exon_number 36; exon_id "ENSMUSE00001241695.2"; level 1; protein_id "ENSMUSP00000124298.2"; transcript_support_level "1"; mgi_id "MGI:2676921"; tag "basic"; tag "exp_conf"; havana_gene "OTTMUSG00000019865.1"; havana_transcript "OTTMUST00000086963.1";
chr4	HAVANA	CDS	88315212	88315472	0	+	0	gene_id "ENSMUSG00000038368.17"; transcript_id "ENSMUST00000159342.8"; gene_type "protein_coding"; gene_name "Focad"; transcript_type "protein_coding"; transcript_name "Focad-208"; exon_number 36; exon_id "ENSMUSE00001241695.2"; level 1; protein_id "ENSMUSP00000124298.2"; transcript_support_level "1"; mgi_id "MGI:2676921"; tag "basic"; tag "exp_conf"; havana_gene "OTTMUSG00000019865.1"; havana_transcript "OTTMUST00000086963.1";
chr4	HAVANA	exon	88315212	88315472	0	+	.	gene_id "ENSMUSG00000038368.17"; transcript_id "ENSMUST00000107148.8"; gene_type "protein_coding"; gene_name "Focad"; transcript_type "retained_intron"; transcript_name "Focad-203"; exon_number 11; exon_id "ENSMUSE00001262788.2"; level 2; transcript_support_level "1"; mgi_id "MGI:2676921"; havana_gene "OTTMUSG00000019865.1"; havana_transcript "OTTMUST00000026610.1";
chr4	ENSEMBL_gcm37	exon	88315212	88315472	0.627099899848563	+	.	gene_id "ENSMUSG00000038368.17"; transcript_id "ENSMUSG00000038368.17_tx_14"; exon_id "chr4_88315212_88315472_+"; exonnum "38"; txlen "5822";
chr4	ENSEMBL_gcm37	exon	88315212	88315472	0.0887864394221814	+	.	gene_id "ENSMUSG00000038368.17"; transcript_id "ENSMUSG00000038368.17_tx_15"; exon_id "chr4_88315212_88315472_+"; exonnum "39"; txlen "5929";
chr4	ENSEMBL_gcm37	exon	88315212	88315472	0.0512957070627777	+	.	gene_id "ENSMUSG00000038368.17"; transcript_id "ENSMUSG00000038368.17_tx_16"; exon_id "chr4_88315212_88315472_+"; exonnum "39"; txlen "5855";
chr4	ENSEMBL_gcm37	exon	88315212	88315472	2.45826158499471	+	.	gene_id "ENSMUSG00000038368.17"; transcript_id "ENSMUSG00000038368.17_tx_4"; exon_id "chr4_88315212_88315472_+"; exonnum "24"; txlen "3926";
chr4	ENSEMBL_gcm37	exon	88315212	88315472	1.61026207695821	+	.	gene_id "ENSMUSG00000038368.17"; transcript_id "ENSMUSG00000038368.17_tx_5"; exon_id "chr4_88315212_88315472_+"; exonnum "38"; txlen "5892";
chr4	ENSEMBL_gcm37	exon	88315212	88315472	0.922021139357697	+	.	gene_id "ENSMUSG00000038368.17"; transcript_id "ENSMUSG00000038368.17_tx_6"; exon_id "chr4_88315212_88315472_+"; exonnum "31"; txlen "4895";
chr4	ENSEMBL_gcm37	exon	88315212	88315472	0.761176092593186	+	.	gene_id "ENSMUSG00000038368.17"; transcript_id "ENSMUSG00000038368.17_tx_8"; exon_id "chr4_88315212_88315472_+"; exonnum "33"; txlen "5556";
chr4	ENSEMBL_gcm37	exon	88315212	88315472	0.761176092593186	+	.	gene_id "ENSMUSG00000038368.17"; transcript_id "ENSMUSG00000038368.17_tx_9"; exon_id "chr4_88315212_88315472_+"; exonnum "34"; txlen "5814";
chr4	HAVANA	exon	88316079	88316168	0	+	.	gene_id "ENSMUSG00000038368.17"; transcript_id "ENSMUST00000097992.10"; gene_type "protein_coding"; gene_name "Focad"; transcript_type "protein_coding"; transcript_name "Focad-201"; exon_number 39; exon_id "ENSMUSE00001294764.2"; level 2; protein_id "ENSMUSP00000095602.4"; transcript_support_level "5"; mgi_id "MGI:2676921"; tag "basic"; tag "Ensembl_canonical"; tag "GENCODE_Primary"; tag "appris_principal_1"; tag "CCDS"; ccdsid "CCDS38798.1"; havana_gene "OTTMUSG00000019865.1"; havana_transcript "OTTMUST00000026608.1";
chr4	HAVANA	CDS	88316079	88316168	0	+	0	gene_id "ENSMUSG00000038368.17"; transcript_id "ENSMUST00000097992.10"; gene_type "protein_coding"; gene_name "Focad"; transcript_type "protein_coding"; transcript_name "Focad-201"; exon_number 39; exon_id "ENSMUSE00001294764.2"; level 2; protein_id "ENSMUSP00000095602.4"; transcript_support_level "5"; mgi_id "MGI:2676921"; tag "basic"; tag "Ensembl_canonical"; tag "GENCODE_Primary"; tag "appris_principal_1"; tag "CCDS"; ccdsid "CCDS38798.1"; havana_gene "OTTMUSG00000019865.1"; havana_transcript "OTTMUST00000026608.1";
chr4	HAVANA	exon	88316079	88316168	0	+	.	gene_id "ENSMUSG00000038368.17"; transcript_id "ENSMUST00000159342.8"; gene_type "protein_coding"; gene_name "Focad"; transcript_type "protein_coding"; transcript_name "Focad-208"; exon_number 37; exon_id "ENSMUSE00001294764.2"; level 1; protein_id "ENSMUSP00000124298.2"; transcript_support_level "1"; mgi_id "MGI:2676921"; tag "basic"; tag "exp_conf"; havana_gene "OTTMUSG00000019865.1"; havana_transcript "OTTMUST00000086963.1";
chr4	HAVANA	CDS	88316079	88316168	0	+	0	gene_id "ENSMUSG00000038368.17"; transcript_id "ENSMUST00000159342.8"; gene_type "protein_coding"; gene_name "Focad"; transcript_type "protein_coding"; transcript_name "Focad-208"; exon_number 37; exon_id "ENSMUSE00001294764.2"; level 1; protein_id "ENSMUSP00000124298.2"; transcript_support_level "1"; mgi_id "MGI:2676921"; tag "basic"; tag "exp_conf"; havana_gene "OTTMUSG00000019865.1"; havana_transcript "OTTMUST00000086963.1";
chr4	HAVANA	exon	88316079	88316168	0	+	.	gene_id "ENSMUSG00000038368.17"; transcript_id "ENSMUST00000107148.8"; gene_type "protein_coding"; gene_name "Focad"; transcript_type "retained_intron"; transcript_name "Focad-203"; exon_number 12; exon_id "ENSMUSE00001210562.2"; level 2; transcript_support_level "1"; mgi_id "MGI:2676921"; havana_gene "OTTMUSG00000019865.1"; havana_transcript "OTTMUST00000026610.1";
chr4	ENSEMBL_gcm37	exon	88316079	88316168	0.627099899848563	+	.	gene_id "ENSMUSG00000038368.17"; transcript_id "ENSMUSG00000038368.17_tx_14"; exon_id "chr4_88316079_88316168_+"; exonnum "39"; txlen "5822";
chr4	ENSEMBL_gcm37	exon	88316079	88316168	0.0887864394221814	+	.	gene_id "ENSMUSG00000038368.17"; transcript_id "ENSMUSG00000038368.17_tx_15"; exon_id "chr4_88316079_88316168_+"; exonnum "40"; txlen "5929";
chr4	ENSEMBL_gcm37	exon	88316079	88316168	0.0512957070627777	+	.	gene_id "ENSMUSG00000038368.17"; transcript_id "ENSMUSG00000038368.17_tx_16"; exon_id "chr4_88316079_88316168_+"; exonnum "40"; txlen "5855";
chr4	ENSEMBL_gcm37	exon	88316079	88316168	2.45826158499471	+	.	gene_id "ENSMUSG00000038368.17"; transcript_id "ENSMUSG00000038368.17_tx_4"; exon_id "chr4_88316079_88316168_+"; exonnum "25"; txlen "3926";
chr4	ENSEMBL_gcm37	exon	88316079	88316168	1.61026207695821	+	.	gene_id "ENSMUSG00000038368.17"; transcript_id "ENSMUSG00000038368.17_tx_5"; exon_id "chr4_88316079_88316168_+"; exonnum "39"; txlen "5892";
chr4	ENSEMBL_gcm37	exon	88316079	88316168	0.922021139357697	+	.	gene_id "ENSMUSG00000038368.17"; transcript_id "ENSMUSG00000038368.17_tx_6"; exon_id "chr4_88316079_88316168_+"; exonnum "32"; txlen "4895";
chr4	ENSEMBL_gcm37	exon	88316079	88316168	0.761176092593186	+	.	gene_id "ENSMUSG00000038368.17"; transcript_id "ENSMUSG00000038368.17_tx_8"; exon_id "chr4_88316079_88316168_+"; exonnum "34"; txlen "5556";
chr4	ENSEMBL_gcm37	exon	88316079	88316168	0.761176092593186	+	.	gene_id "ENSMUSG00000038368.17"; transcript_id "ENSMUSG00000038368.17_tx_9"; exon_id "chr4_88316079_88316168_+"; exonnum "35"; txlen "5814";
chr4	HAVANA	exon	88318587	88318802	0	+	.	gene_id "ENSMUSG00000038368.17"; transcript_id "ENSMUST00000162039.2"; gene_type "protein_coding"; gene_name "Focad"; transcript_type "protein_coding_CDS_not_defined"; transcript_name "Focad-210"; exon_number 1; exon_id "ENSMUSE00000868580.2"; level 2; transcript_support_level "5"; mgi_id "MGI:2676921"; havana_gene "OTTMUSG00000019865.1"; havana_transcript "OTTMUST00000086964.1";
chr4	HAVANA	transcript	88318587	88325456	0	+	.	gene_id "ENSMUSG00000038368.17"; transcript_id "ENSMUST00000162039.2"; gene_type "protein_coding"; gene_name "Focad"; transcript_type "protein_coding_CDS_not_defined"; transcript_name "Focad-210"; level 2; transcript_support_level "5"; mgi_id "MGI:2676921"; havana_gene "OTTMUSG00000019865.1"; havana_transcript "OTTMUST00000086964.1";
chr4	HAVANA	exon	88318802	88318979	0	+	.	gene_id "ENSMUSG00000038368.17"; transcript_id "ENSMUST00000107147.2"; gene_type "protein_coding"; gene_name "Focad"; transcript_type "protein_coding"; transcript_name "Focad-202"; exon_number 1; exon_id "ENSMUSE00000672221.2"; level 2; protein_id "ENSMUSP00000102765.2"; transcript_support_level "1"; mgi_id "MGI:2676921"; tag "basic"; havana_gene "OTTMUSG00000019865.1"; havana_transcript "OTTMUST00000026611.1";
chr4	HAVANA	UTR	88318802	88318979	0	+	.	gene_id "ENSMUSG00000038368.17"; transcript_id "ENSMUST00000107147.2"; gene_type "protein_coding"; gene_name "Focad"; transcript_type "protein_coding"; transcript_name "Focad-202"; exon_number 1; exon_id "ENSMUSE00000672221.2"; level 2; protein_id "ENSMUSP00000102765.2"; transcript_support_level "1"; mgi_id "MGI:2676921"; tag "basic"; havana_gene "OTTMUSG00000019865.1"; havana_transcript "OTTMUST00000026611.1";
chr4	HAVANA	transcript	88318802	88329248	0	+	.	gene_id "ENSMUSG00000038368.17"; transcript_id "ENSMUST00000107147.2"; gene_type "protein_coding"; gene_name "Focad"; transcript_type "protein_coding"; transcript_name "Focad-202"; level 2; protein_id "ENSMUSP00000102765.2"; transcript_support_level "1"; mgi_id "MGI:2676921"; tag "basic"; havana_gene "OTTMUSG00000019865.1"; havana_transcript "OTTMUST00000026611.1";
chr4	HAVANA	UTR	88319254	88319316	0	+	.	gene_id "ENSMUSG00000038368.17"; transcript_id "ENSMUST00000107147.2"; gene_type "protein_coding"; gene_name "Focad"; transcript_type "protein_coding"; transcript_name "Focad-202"; exon_number 2; exon_id "ENSMUSE00001260557.2"; level 2; protein_id "ENSMUSP00000102765.2"; transcript_support_level "1"; mgi_id "MGI:2676921"; tag "basic"; havana_gene "OTTMUSG00000019865.1"; havana_transcript "OTTMUST00000026611.1";
chr4	HAVANA	exon	88319254	88319431	0	+	.	gene_id "ENSMUSG00000038368.17"; transcript_id "ENSMUST00000097992.10"; gene_type "protein_coding"; gene_name "Focad"; transcript_type "protein_coding"; transcript_name "Focad-201"; exon_number 40; exon_id "ENSMUSE00001302460.2"; level 2; protein_id "ENSMUSP00000095602.4"; transcript_support_level "5"; mgi_id "MGI:2676921"; tag "basic"; tag "Ensembl_canonical"; tag "GENCODE_Primary"; tag "appris_principal_1"; tag "CCDS"; ccdsid "CCDS38798.1"; havana_gene "OTTMUSG00000019865.1"; havana_transcript "OTTMUST00000026608.1";
chr4	HAVANA	CDS	88319254	88319431	0	+	0	gene_id "ENSMUSG00000038368.17"; transcript_id "ENSMUST00000097992.10"; gene_type "protein_coding"; gene_name "Focad"; transcript_type "protein_coding"; transcript_name "Focad-201"; exon_number 40; exon_id "ENSMUSE00001302460.2"; level 2; protein_id "ENSMUSP00000095602.4"; transcript_support_level "5"; mgi_id "MGI:2676921"; tag "basic"; tag "Ensembl_canonical"; tag "GENCODE_Primary"; tag "appris_principal_1"; tag "CCDS"; ccdsid "CCDS38798.1"; havana_gene "OTTMUSG00000019865.1"; havana_transcript "OTTMUST00000026608.1";
chr4	HAVANA	exon	88319254	88319431	0	+	.	gene_id "ENSMUSG00000038368.17"; transcript_id "ENSMUST00000159342.8"; gene_type "protein_coding"; gene_name "Focad"; transcript_type "protein_coding"; transcript_name "Focad-208"; exon_number 38; exon_id "ENSMUSE00001302460.2"; level 1; protein_id "ENSMUSP00000124298.2"; transcript_support_level "1"; mgi_id "MGI:2676921"; tag "basic"; tag "exp_conf"; havana_gene "OTTMUSG00000019865.1"; havana_transcript "OTTMUST00000086963.1";
chr4	HAVANA	CDS	88319254	88319431	0	+	0	gene_id "ENSMUSG00000038368.17"; transcript_id "ENSMUST00000159342.8"; gene_type "protein_coding"; gene_name "Focad"; transcript_type "protein_coding"; transcript_name "Focad-208"; exon_number 38; exon_id "ENSMUSE00001302460.2"; level 1; protein_id "ENSMUSP00000124298.2"; transcript_support_level "1"; mgi_id "MGI:2676921"; tag "basic"; tag "exp_conf"; havana_gene "OTTMUSG00000019865.1"; havana_transcript "OTTMUST00000086963.1";
chr4	HAVANA	exon	88319254	88319431	0	+	.	gene_id "ENSMUSG00000038368.17"; transcript_id "ENSMUST00000107148.8"; gene_type "protein_coding"; gene_name "Focad"; transcript_type "retained_intron"; transcript_name "Focad-203"; exon_number 13; exon_id "ENSMUSE00001228821.2"; level 2; transcript_support_level "1"; mgi_id "MGI:2676921"; havana_gene "OTTMUSG00000019865.1"; havana_transcript "OTTMUST00000026610.1";
chr4	HAVANA	exon	88319254	88319431	0	+	.	gene_id "ENSMUSG00000038368.17"; transcript_id "ENSMUST00000162039.2"; gene_type "protein_coding"; gene_name "Focad"; transcript_type "protein_coding_CDS_not_defined"; transcript_name "Focad-210"; exon_number 2; exon_id "ENSMUSE00001228821.2"; level 2; transcript_support_level "5"; mgi_id "MGI:2676921"; havana_gene "OTTMUSG00000019865.1"; havana_transcript "OTTMUST00000086964.1";
chr4	HAVANA	exon	88319254	88319431	0	+	.	gene_id "ENSMUSG00000038368.17"; transcript_id "ENSMUST00000107147.2"; gene_type "protein_coding"; gene_name "Focad"; transcript_type "protein_coding"; transcript_name "Focad-202"; exon_number 2; exon_id "ENSMUSE00001260557.2"; level 2; protein_id "ENSMUSP00000102765.2"; transcript_support_level "1"; mgi_id "MGI:2676921"; tag "basic"; havana_gene "OTTMUSG00000019865.1"; havana_transcript "OTTMUST00000026611.1";
chr4	ENSEMBL_gcm37	exon	88319254	88319431	0.627099899848563	+	.	gene_id "ENSMUSG00000038368.17"; transcript_id "ENSMUSG00000038368.17_tx_14"; exon_id "chr4_88319254_88319431_+"; exonnum "40"; txlen "5822";
chr4	ENSEMBL_gcm37	exon	88319254	88319431	0.0887864394221814	+	.	gene_id "ENSMUSG00000038368.17"; transcript_id "ENSMUSG00000038368.17_tx_15"; exon_id "chr4_88319254_88319431_+"; exonnum "41"; txlen "5929";
chr4	ENSEMBL_gcm37	exon	88319254	88319431	0.0512957070627777	+	.	gene_id "ENSMUSG00000038368.17"; transcript_id "ENSMUSG00000038368.17_tx_16"; exon_id "chr4_88319254_88319431_+"; exonnum "41"; txlen "5855";
chr4	ENSEMBL_gcm37	exon	88319254	88319431	2.45826158499471	+	.	gene_id "ENSMUSG00000038368.17"; transcript_id "ENSMUSG00000038368.17_tx_4"; exon_id "chr4_88319254_88319431_+"; exonnum "26"; txlen "3926";
chr4	ENSEMBL_gcm37	exon	88319254	88319431	1.61026207695821	+	.	gene_id "ENSMUSG00000038368.17"; transcript_id "ENSMUSG00000038368.17_tx_5"; exon_id "chr4_88319254_88319431_+"; exonnum "40"; txlen "5892";
chr4	ENSEMBL_gcm37	exon	88319254	88319431	0.922021139357697	+	.	gene_id "ENSMUSG00000038368.17"; transcript_id "ENSMUSG00000038368.17_tx_6"; exon_id "chr4_88319254_88319431_+"; exonnum "33"; txlen "4895";
chr4	ENSEMBL_gcm37	exon	88319254	88319431	0.761176092593186	+	.	gene_id "ENSMUSG00000038368.17"; transcript_id "ENSMUSG00000038368.17_tx_8"; exon_id "chr4_88319254_88319431_+"; exonnum "35"; txlen "5556";
chr4	ENSEMBL_gcm37	exon	88319254	88319431	0.761176092593186	+	.	gene_id "ENSMUSG00000038368.17"; transcript_id "ENSMUSG00000038368.17_tx_9"; exon_id "chr4_88319254_88319431_+"; exonnum "36"; txlen "5814";
chr4	HAVANA	start_codon	88319317	88319319	0	+	0	gene_id "ENSMUSG00000038368.17"; transcript_id "ENSMUST00000107147.2"; gene_type "protein_coding"; gene_name "Focad"; transcript_type "protein_coding"; transcript_name "Focad-202"; exon_number 2; exon_id "ENSMUSE00001260557.2"; level 2; protein_id "ENSMUSP00000102765.2"; transcript_support_level "1"; mgi_id "MGI:2676921"; tag "basic"; havana_gene "OTTMUSG00000019865.1"; havana_transcript "OTTMUST00000026611.1";
chr4	HAVANA	CDS	88319317	88319431	0	+	0	gene_id "ENSMUSG00000038368.17"; transcript_id "ENSMUST00000107147.2"; gene_type "protein_coding"; gene_name "Focad"; transcript_type "protein_coding"; transcript_name "Focad-202"; exon_number 2; exon_id "ENSMUSE00001260557.2"; level 2; protein_id "ENSMUSP00000102765.2"; transcript_support_level "1"; mgi_id "MGI:2676921"; tag "basic"; havana_gene "OTTMUSG00000019865.1"; havana_transcript "OTTMUST00000026611.1";
chr4	HAVANA	exon	88321548	88321645	0	+	.	gene_id "ENSMUSG00000038368.17"; transcript_id "ENSMUST00000097992.10"; gene_type "protein_coding"; gene_name "Focad"; transcript_type "protein_coding"; transcript_name "Focad-201"; exon_number 41; exon_id "ENSMUSE00001300514.2"; level 2; protein_id "ENSMUSP00000095602.4"; transcript_support_level "5"; mgi_id "MGI:2676921"; tag "basic"; tag "Ensembl_canonical"; tag "GENCODE_Primary"; tag "appris_principal_1"; tag "CCDS"; ccdsid "CCDS38798.1"; havana_gene "OTTMUSG00000019865.1"; havana_transcript "OTTMUST00000026608.1";
chr4	HAVANA	CDS	88321548	88321645	0	+	2	gene_id "ENSMUSG00000038368.17"; transcript_id "ENSMUST00000097992.10"; gene_type "protein_coding"; gene_name "Focad"; transcript_type "protein_coding"; transcript_name "Focad-201"; exon_number 41; exon_id "ENSMUSE00001300514.2"; level 2; protein_id "ENSMUSP00000095602.4"; transcript_support_level "5"; mgi_id "MGI:2676921"; tag "basic"; tag "Ensembl_canonical"; tag "GENCODE_Primary"; tag "appris_principal_1"; tag "CCDS"; ccdsid "CCDS38798.1"; havana_gene "OTTMUSG00000019865.1"; havana_transcript "OTTMUST00000026608.1";
chr4	HAVANA	exon	88321548	88321645	0	+	.	gene_id "ENSMUSG00000038368.17"; transcript_id "ENSMUST00000159342.8"; gene_type "protein_coding"; gene_name "Focad"; transcript_type "protein_coding"; transcript_name "Focad-208"; exon_number 39; exon_id "ENSMUSE00001300514.2"; level 1; protein_id "ENSMUSP00000124298.2"; transcript_support_level "1"; mgi_id "MGI:2676921"; tag "basic"; tag "exp_conf"; havana_gene "OTTMUSG00000019865.1"; havana_transcript "OTTMUST00000086963.1";
chr4	HAVANA	CDS	88321548	88321645	0	+	2	gene_id "ENSMUSG00000038368.17"; transcript_id "ENSMUST00000159342.8"; gene_type "protein_coding"; gene_name "Focad"; transcript_type "protein_coding"; transcript_name "Focad-208"; exon_number 39; exon_id "ENSMUSE00001300514.2"; level 1; protein_id "ENSMUSP00000124298.2"; transcript_support_level "1"; mgi_id "MGI:2676921"; tag "basic"; tag "exp_conf"; havana_gene "OTTMUSG00000019865.1"; havana_transcript "OTTMUST00000086963.1";
chr4	HAVANA	exon	88321548	88321645	0	+	.	gene_id "ENSMUSG00000038368.17"; transcript_id "ENSMUST00000107148.8"; gene_type "protein_coding"; gene_name "Focad"; transcript_type "retained_intron"; transcript_name "Focad-203"; exon_number 14; exon_id "ENSMUSE00001286848.2"; level 2; transcript_support_level "1"; mgi_id "MGI:2676921"; havana_gene "OTTMUSG00000019865.1"; havana_transcript "OTTMUST00000026610.1";
chr4	HAVANA	exon	88321548	88321645	0	+	.	gene_id "ENSMUSG00000038368.17"; transcript_id "ENSMUST00000162039.2"; gene_type "protein_coding"; gene_name "Focad"; transcript_type "protein_coding_CDS_not_defined"; transcript_name "Focad-210"; exon_number 3; exon_id "ENSMUSE00001286848.2"; level 2; transcript_support_level "5"; mgi_id "MGI:2676921"; havana_gene "OTTMUSG00000019865.1"; havana_transcript "OTTMUST00000086964.1";
chr4	HAVANA	exon	88321548	88321645	0	+	.	gene_id "ENSMUSG00000038368.17"; transcript_id "ENSMUST00000107147.2"; gene_type "protein_coding"; gene_name "Focad"; transcript_type "protein_coding"; transcript_name "Focad-202"; exon_number 3; exon_id "ENSMUSE00001300514.2"; level 2; protein_id "ENSMUSP00000102765.2"; transcript_support_level "1"; mgi_id "MGI:2676921"; tag "basic"; havana_gene "OTTMUSG00000019865.1"; havana_transcript "OTTMUST00000026611.1";
chr4	HAVANA	CDS	88321548	88321645	0	+	2	gene_id "ENSMUSG00000038368.17"; transcript_id "ENSMUST00000107147.2"; gene_type "protein_coding"; gene_name "Focad"; transcript_type "protein_coding"; transcript_name "Focad-202"; exon_number 3; exon_id "ENSMUSE00001300514.2"; level 2; protein_id "ENSMUSP00000102765.2"; transcript_support_level "1"; mgi_id "MGI:2676921"; tag "basic"; havana_gene "OTTMUSG00000019865.1"; havana_transcript "OTTMUST00000026611.1";
chr4	ENSEMBL_gcm37	exon	88321548	88321645	0.627099899848563	+	.	gene_id "ENSMUSG00000038368.17"; transcript_id "ENSMUSG00000038368.17_tx_14"; exon_id "chr4_88321548_88321645_+"; exonnum "41"; txlen "5822";
chr4	ENSEMBL_gcm37	exon	88321548	88321645	0.0887864394221814	+	.	gene_id "ENSMUSG00000038368.17"; transcript_id "ENSMUSG00000038368.17_tx_15"; exon_id "chr4_88321548_88321645_+"; exonnum "42"; txlen "5929";
chr4	ENSEMBL_gcm37	exon	88321548	88321645	0.0512957070627777	+	.	gene_id "ENSMUSG00000038368.17"; transcript_id "ENSMUSG00000038368.17_tx_16"; exon_id "chr4_88321548_88321645_+"; exonnum "42"; txlen "5855";
chr4	ENSEMBL_gcm37	exon	88321548	88321645	2.45826158499471	+	.	gene_id "ENSMUSG00000038368.17"; transcript_id "ENSMUSG00000038368.17_tx_4"; exon_id "chr4_88321548_88321645_+"; exonnum "27"; txlen "3926";
chr4	ENSEMBL_gcm37	exon	88321548	88321645	1.61026207695821	+	.	gene_id "ENSMUSG00000038368.17"; transcript_id "ENSMUSG00000038368.17_tx_5"; exon_id "chr4_88321548_88321645_+"; exonnum "41"; txlen "5892";
chr4	ENSEMBL_gcm37	exon	88321548	88321645	0.922021139357697	+	.	gene_id "ENSMUSG00000038368.17"; transcript_id "ENSMUSG00000038368.17_tx_6"; exon_id "chr4_88321548_88321645_+"; exonnum "34"; txlen "4895";
chr4	ENSEMBL_gcm37	exon	88321548	88321645	0.761176092593186	+	.	gene_id "ENSMUSG00000038368.17"; transcript_id "ENSMUSG00000038368.17_tx_8"; exon_id "chr4_88321548_88321645_+"; exonnum "36"; txlen "5556";
chr4	ENSEMBL_gcm37	exon	88321548	88321645	0.761176092593186	+	.	gene_id "ENSMUSG00000038368.17"; transcript_id "ENSMUSG00000038368.17_tx_9"; exon_id "chr4_88321548_88321645_+"; exonnum "37"; txlen "5814";
chr4	HAVANA	exon	88325350	88325456	0	+	.	gene_id "ENSMUSG00000038368.17"; transcript_id "ENSMUST00000162039.2"; gene_type "protein_coding"; gene_name "Focad"; transcript_type "protein_coding_CDS_not_defined"; transcript_name "Focad-210"; exon_number 4; exon_id "ENSMUSE00000867718.2"; level 2; transcript_support_level "5"; mgi_id "MGI:2676921"; havana_gene "OTTMUSG00000019865.1"; havana_transcript "OTTMUST00000086964.1";
chr4	HAVANA	exon	88325350	88325601	0	+	.	gene_id "ENSMUSG00000038368.17"; transcript_id "ENSMUST00000097992.10"; gene_type "protein_coding"; gene_name "Focad"; transcript_type "protein_coding"; transcript_name "Focad-201"; exon_number 42; exon_id "ENSMUSE00001215778.2"; level 2; protein_id "ENSMUSP00000095602.4"; transcript_support_level "5"; mgi_id "MGI:2676921"; tag "basic"; tag "Ensembl_canonical"; tag "GENCODE_Primary"; tag "appris_principal_1"; tag "CCDS"; ccdsid "CCDS38798.1"; havana_gene "OTTMUSG00000019865.1"; havana_transcript "OTTMUST00000026608.1";
chr4	HAVANA	CDS	88325350	88325601	0	+	0	gene_id "ENSMUSG00000038368.17"; transcript_id "ENSMUST00000097992.10"; gene_type "protein_coding"; gene_name "Focad"; transcript_type "protein_coding"; transcript_name "Focad-201"; exon_number 42; exon_id "ENSMUSE00001215778.2"; level 2; protein_id "ENSMUSP00000095602.4"; transcript_support_level "5"; mgi_id "MGI:2676921"; tag "basic"; tag "Ensembl_canonical"; tag "GENCODE_Primary"; tag "appris_principal_1"; tag "CCDS"; ccdsid "CCDS38798.1"; havana_gene "OTTMUSG00000019865.1"; havana_transcript "OTTMUST00000026608.1";
chr4	HAVANA	exon	88325350	88325601	0	+	.	gene_id "ENSMUSG00000038368.17"; transcript_id "ENSMUST00000159342.8"; gene_type "protein_coding"; gene_name "Focad"; transcript_type "protein_coding"; transcript_name "Focad-208"; exon_number 40; exon_id "ENSMUSE00001215778.2"; level 1; protein_id "ENSMUSP00000124298.2"; transcript_support_level "1"; mgi_id "MGI:2676921"; tag "basic"; tag "exp_conf"; havana_gene "OTTMUSG00000019865.1"; havana_transcript "OTTMUST00000086963.1";
chr4	HAVANA	CDS	88325350	88325601	0	+	0	gene_id "ENSMUSG00000038368.17"; transcript_id "ENSMUST00000159342.8"; gene_type "protein_coding"; gene_name "Focad"; transcript_type "protein_coding"; transcript_name "Focad-208"; exon_number 40; exon_id "ENSMUSE00001215778.2"; level 1; protein_id "ENSMUSP00000124298.2"; transcript_support_level "1"; mgi_id "MGI:2676921"; tag "basic"; tag "exp_conf"; havana_gene "OTTMUSG00000019865.1"; havana_transcript "OTTMUST00000086963.1";
chr4	HAVANA	exon	88325350	88325601	0	+	.	gene_id "ENSMUSG00000038368.17"; transcript_id "ENSMUST00000107148.8"; gene_type "protein_coding"; gene_name "Focad"; transcript_type "retained_intron"; transcript_name "Focad-203"; exon_number 15; exon_id "ENSMUSE00001281393.2"; level 2; transcript_support_level "1"; mgi_id "MGI:2676921"; havana_gene "OTTMUSG00000019865.1"; havana_transcript "OTTMUST00000026610.1";
chr4	HAVANA	exon	88325350	88325601	0	+	.	gene_id "ENSMUSG00000038368.17"; transcript_id "ENSMUST00000107147.2"; gene_type "protein_coding"; gene_name "Focad"; transcript_type "protein_coding"; transcript_name "Focad-202"; exon_number 4; exon_id "ENSMUSE00001215778.2"; level 2; protein_id "ENSMUSP00000102765.2"; transcript_support_level "1"; mgi_id "MGI:2676921"; tag "basic"; havana_gene "OTTMUSG00000019865.1"; havana_transcript "OTTMUST00000026611.1";
chr4	HAVANA	CDS	88325350	88325601	0	+	0	gene_id "ENSMUSG00000038368.17"; transcript_id "ENSMUST00000107147.2"; gene_type "protein_coding"; gene_name "Focad"; transcript_type "protein_coding"; transcript_name "Focad-202"; exon_number 4; exon_id "ENSMUSE00001215778.2"; level 2; protein_id "ENSMUSP00000102765.2"; transcript_support_level "1"; mgi_id "MGI:2676921"; tag "basic"; havana_gene "OTTMUSG00000019865.1"; havana_transcript "OTTMUST00000026611.1";
chr4	ENSEMBL_gcm37	exon	88325350	88325601	0.627099899848563	+	.	gene_id "ENSMUSG00000038368.17"; transcript_id "ENSMUSG00000038368.17_tx_14"; exon_id "chr4_88325350_88325601_+"; exonnum "42"; txlen "5822";
chr4	ENSEMBL_gcm37	exon	88325350	88325601	0.0887864394221814	+	.	gene_id "ENSMUSG00000038368.17"; transcript_id "ENSMUSG00000038368.17_tx_15"; exon_id "chr4_88325350_88325601_+"; exonnum "43"; txlen "5929";
chr4	ENSEMBL_gcm37	exon	88325350	88325601	0.0512957070627777	+	.	gene_id "ENSMUSG00000038368.17"; transcript_id "ENSMUSG00000038368.17_tx_16"; exon_id "chr4_88325350_88325601_+"; exonnum "43"; txlen "5855";
chr4	ENSEMBL_gcm37	exon	88325350	88325601	2.45826158499471	+	.	gene_id "ENSMUSG00000038368.17"; transcript_id "ENSMUSG00000038368.17_tx_4"; exon_id "chr4_88325350_88325601_+"; exonnum "28"; txlen "3926";
chr4	ENSEMBL_gcm37	exon	88325350	88325601	1.61026207695821	+	.	gene_id "ENSMUSG00000038368.17"; transcript_id "ENSMUSG00000038368.17_tx_5"; exon_id "chr4_88325350_88325601_+"; exonnum "42"; txlen "5892";
chr4	ENSEMBL_gcm37	exon	88325350	88325601	0.922021139357697	+	.	gene_id "ENSMUSG00000038368.17"; transcript_id "ENSMUSG00000038368.17_tx_6"; exon_id "chr4_88325350_88325601_+"; exonnum "35"; txlen "4895";
chr4	ENSEMBL_gcm37	exon	88325350	88325601	0.761176092593186	+	.	gene_id "ENSMUSG00000038368.17"; transcript_id "ENSMUSG00000038368.17_tx_8"; exon_id "chr4_88325350_88325601_+"; exonnum "37"; txlen "5556";
chr4	ENSEMBL_gcm37	exon	88325350	88325601	0.761176092593186	+	.	gene_id "ENSMUSG00000038368.17"; transcript_id "ENSMUSG00000038368.17_tx_9"; exon_id "chr4_88325350_88325601_+"; exonnum "38"; txlen "5814";
chr4	HAVANA	exon	88327158	88327233	0	+	.	gene_id "ENSMUSG00000038368.17"; transcript_id "ENSMUST00000097992.10"; gene_type "protein_coding"; gene_name "Focad"; transcript_type "protein_coding"; transcript_name "Focad-201"; exon_number 43; exon_id "ENSMUSE00001223261.2"; level 2; protein_id "ENSMUSP00000095602.4"; transcript_support_level "5"; mgi_id "MGI:2676921"; tag "basic"; tag "Ensembl_canonical"; tag "GENCODE_Primary"; tag "appris_principal_1"; tag "CCDS"; ccdsid "CCDS38798.1"; havana_gene "OTTMUSG00000019865.1"; havana_transcript "OTTMUST00000026608.1";
chr4	HAVANA	CDS	88327158	88327233	0	+	0	gene_id "ENSMUSG00000038368.17"; transcript_id "ENSMUST00000097992.10"; gene_type "protein_coding"; gene_name "Focad"; transcript_type "protein_coding"; transcript_name "Focad-201"; exon_number 43; exon_id "ENSMUSE00001223261.2"; level 2; protein_id "ENSMUSP00000095602.4"; transcript_support_level "5"; mgi_id "MGI:2676921"; tag "basic"; tag "Ensembl_canonical"; tag "GENCODE_Primary"; tag "appris_principal_1"; tag "CCDS"; ccdsid "CCDS38798.1"; havana_gene "OTTMUSG00000019865.1"; havana_transcript "OTTMUST00000026608.1";
chr4	HAVANA	exon	88327158	88327233	0	+	.	gene_id "ENSMUSG00000038368.17"; transcript_id "ENSMUST00000159342.8"; gene_type "protein_coding"; gene_name "Focad"; transcript_type "protein_coding"; transcript_name "Focad-208"; exon_number 41; exon_id "ENSMUSE00001223261.2"; level 1; protein_id "ENSMUSP00000124298.2"; transcript_support_level "1"; mgi_id "MGI:2676921"; tag "basic"; tag "exp_conf"; havana_gene "OTTMUSG00000019865.1"; havana_transcript "OTTMUST00000086963.1";
chr4	HAVANA	CDS	88327158	88327233	0	+	0	gene_id "ENSMUSG00000038368.17"; transcript_id "ENSMUST00000159342.8"; gene_type "protein_coding"; gene_name "Focad"; transcript_type "protein_coding"; transcript_name "Focad-208"; exon_number 41; exon_id "ENSMUSE00001223261.2"; level 1; protein_id "ENSMUSP00000124298.2"; transcript_support_level "1"; mgi_id "MGI:2676921"; tag "basic"; tag "exp_conf"; havana_gene "OTTMUSG00000019865.1"; havana_transcript "OTTMUST00000086963.1";
chr4	HAVANA	exon	88327158	88327233	0	+	.	gene_id "ENSMUSG00000038368.17"; transcript_id "ENSMUST00000107148.8"; gene_type "protein_coding"; gene_name "Focad"; transcript_type "retained_intron"; transcript_name "Focad-203"; exon_number 16; exon_id "ENSMUSE00001244189.2"; level 2; transcript_support_level "1"; mgi_id "MGI:2676921"; havana_gene "OTTMUSG00000019865.1"; havana_transcript "OTTMUST00000026610.1";
chr4	HAVANA	exon	88327158	88327233	0	+	.	gene_id "ENSMUSG00000038368.17"; transcript_id "ENSMUST00000107147.2"; gene_type "protein_coding"; gene_name "Focad"; transcript_type "protein_coding"; transcript_name "Focad-202"; exon_number 5; exon_id "ENSMUSE00001223261.2"; level 2; protein_id "ENSMUSP00000102765.2"; transcript_support_level "1"; mgi_id "MGI:2676921"; tag "basic"; havana_gene "OTTMUSG00000019865.1"; havana_transcript "OTTMUST00000026611.1";
chr4	HAVANA	CDS	88327158	88327233	0	+	0	gene_id "ENSMUSG00000038368.17"; transcript_id "ENSMUST00000107147.2"; gene_type "protein_coding"; gene_name "Focad"; transcript_type "protein_coding"; transcript_name "Focad-202"; exon_number 5; exon_id "ENSMUSE00001223261.2"; level 2; protein_id "ENSMUSP00000102765.2"; transcript_support_level "1"; mgi_id "MGI:2676921"; tag "basic"; havana_gene "OTTMUSG00000019865.1"; havana_transcript "OTTMUST00000026611.1";
chr4	ENSEMBL_gcm37	exon	88327158	88327233	0.627099899848563	+	.	gene_id "ENSMUSG00000038368.17"; transcript_id "ENSMUSG00000038368.17_tx_14"; exon_id "chr4_88327158_88327233_+"; exonnum "43"; txlen "5822";
chr4	ENSEMBL_gcm37	exon	88327158	88327233	0.0887864394221814	+	.	gene_id "ENSMUSG00000038368.17"; transcript_id "ENSMUSG00000038368.17_tx_15"; exon_id "chr4_88327158_88327233_+"; exonnum "44"; txlen "5929";
chr4	ENSEMBL_gcm37	exon	88327158	88327233	0.0512957070627777	+	.	gene_id "ENSMUSG00000038368.17"; transcript_id "ENSMUSG00000038368.17_tx_16"; exon_id "chr4_88327158_88327233_+"; exonnum "44"; txlen "5855";
chr4	ENSEMBL_gcm37	exon	88327158	88327233	2.45826158499471	+	.	gene_id "ENSMUSG00000038368.17"; transcript_id "ENSMUSG00000038368.17_tx_4"; exon_id "chr4_88327158_88327233_+"; exonnum "29"; txlen "3926";
chr4	ENSEMBL_gcm37	exon	88327158	88327233	1.61026207695821	+	.	gene_id "ENSMUSG00000038368.17"; transcript_id "ENSMUSG00000038368.17_tx_5"; exon_id "chr4_88327158_88327233_+"; exonnum "43"; txlen "5892";
chr4	ENSEMBL_gcm37	exon	88327158	88327233	0.922021139357697	+	.	gene_id "ENSMUSG00000038368.17"; transcript_id "ENSMUSG00000038368.17_tx_6"; exon_id "chr4_88327158_88327233_+"; exonnum "36"; txlen "4895";
chr4	ENSEMBL_gcm37	exon	88327158	88327233	0.761176092593186	+	.	gene_id "ENSMUSG00000038368.17"; transcript_id "ENSMUSG00000038368.17_tx_8"; exon_id "chr4_88327158_88327233_+"; exonnum "38"; txlen "5556";
chr4	ENSEMBL_gcm37	exon	88327158	88327233	0.761176092593186	+	.	gene_id "ENSMUSG00000038368.17"; transcript_id "ENSMUSG00000038368.17_tx_9"; exon_id "chr4_88327158_88327233_+"; exonnum "39"; txlen "5814";
chr4	HAVANA	CDS	88328854	88328924	0	+	2	gene_id "ENSMUSG00000038368.17"; transcript_id "ENSMUST00000097992.10"; gene_type "protein_coding"; gene_name "Focad"; transcript_type "protein_coding"; transcript_name "Focad-201"; exon_number 44; exon_id "ENSMUSE00000764971.2"; level 2; protein_id "ENSMUSP00000095602.4"; transcript_support_level "5"; mgi_id "MGI:2676921"; tag "basic"; tag "Ensembl_canonical"; tag "GENCODE_Primary"; tag "appris_principal_1"; tag "CCDS"; ccdsid "CCDS38798.1"; havana_gene "OTTMUSG00000019865.1"; havana_transcript "OTTMUST00000026608.1";
chr4	HAVANA	CDS	88328854	88328924	0	+	2	gene_id "ENSMUSG00000038368.17"; transcript_id "ENSMUST00000159342.8"; gene_type "protein_coding"; gene_name "Focad"; transcript_type "protein_coding"; transcript_name "Focad-208"; exon_number 42; exon_id "ENSMUSE00000852831.2"; level 1; protein_id "ENSMUSP00000124298.2"; transcript_support_level "1"; mgi_id "MGI:2676921"; tag "basic"; tag "exp_conf"; havana_gene "OTTMUSG00000019865.1"; havana_transcript "OTTMUST00000086963.1";
chr4	HAVANA	CDS	88328854	88328924	0	+	2	gene_id "ENSMUSG00000038368.17"; transcript_id "ENSMUST00000107147.2"; gene_type "protein_coding"; gene_name "Focad"; transcript_type "protein_coding"; transcript_name "Focad-202"; exon_number 6; exon_id "ENSMUSE00000526065.4"; level 2; protein_id "ENSMUSP00000102765.2"; transcript_support_level "1"; mgi_id "MGI:2676921"; tag "basic"; havana_gene "OTTMUSG00000019865.1"; havana_transcript "OTTMUST00000026611.1";
chr4	HAVANA	exon	88328854	88329241	0	+	.	gene_id "ENSMUSG00000038368.17"; transcript_id "ENSMUST00000159342.8"; gene_type "protein_coding"; gene_name "Focad"; transcript_type "protein_coding"; transcript_name "Focad-208"; exon_number 42; exon_id "ENSMUSE00000852831.2"; level 1; protein_id "ENSMUSP00000124298.2"; transcript_support_level "1"; mgi_id "MGI:2676921"; tag "basic"; tag "exp_conf"; havana_gene "OTTMUSG00000019865.1"; havana_transcript "OTTMUST00000086963.1";
chr4	HAVANA	exon	88328854	88329243	0	+	.	gene_id "ENSMUSG00000038368.17"; transcript_id "ENSMUST00000097992.10"; gene_type "protein_coding"; gene_name "Focad"; transcript_type "protein_coding"; transcript_name "Focad-201"; exon_number 44; exon_id "ENSMUSE00000764971.2"; level 2; protein_id "ENSMUSP00000095602.4"; transcript_support_level "5"; mgi_id "MGI:2676921"; tag "basic"; tag "Ensembl_canonical"; tag "GENCODE_Primary"; tag "appris_principal_1"; tag "CCDS"; ccdsid "CCDS38798.1"; havana_gene "OTTMUSG00000019865.1"; havana_transcript "OTTMUST00000026608.1";
chr4	ENSEMBL_gcm37	exon	88328854	88329243	0.627099899848563	+	.	gene_id "ENSMUSG00000038368.17"; transcript_id "ENSMUSG00000038368.17_tx_14"; exon_id "chr4_88328854_88329243_+"; exonnum "44"; txlen "5822";
chr4	ENSEMBL_gcm37	exon	88328854	88329243	0.0887864394221814	+	.	gene_id "ENSMUSG00000038368.17"; transcript_id "ENSMUSG00000038368.17_tx_15"; exon_id "chr4_88328854_88329243_+"; exonnum "45"; txlen "5929";
chr4	ENSEMBL_gcm37	exon	88328854	88329243	0.0512957070627777	+	.	gene_id "ENSMUSG00000038368.17"; transcript_id "ENSMUSG00000038368.17_tx_16"; exon_id "chr4_88328854_88329243_+"; exonnum "45"; txlen "5855";
chr4	ENSEMBL_gcm37	exon	88328854	88329243	2.45826158499471	+	.	gene_id "ENSMUSG00000038368.17"; transcript_id "ENSMUSG00000038368.17_tx_4"; exon_id "chr4_88328854_88329243_+"; exonnum "30"; txlen "3926";
chr4	ENSEMBL_gcm37	exon	88328854	88329243	1.61026207695821	+	.	gene_id "ENSMUSG00000038368.17"; transcript_id "ENSMUSG00000038368.17_tx_5"; exon_id "chr4_88328854_88329243_+"; exonnum "44"; txlen "5892";
chr4	ENSEMBL_gcm37	exon	88328854	88329243	0.922021139357697	+	.	gene_id "ENSMUSG00000038368.17"; transcript_id "ENSMUSG00000038368.17_tx_6"; exon_id "chr4_88328854_88329243_+"; exonnum "37"; txlen "4895";
chr4	ENSEMBL_gcm37	exon	88328854	88329243	0.761176092593186	+	.	gene_id "ENSMUSG00000038368.17"; transcript_id "ENSMUSG00000038368.17_tx_8"; exon_id "chr4_88328854_88329243_+"; exonnum "39"; txlen "5556";
chr4	ENSEMBL_gcm37	exon	88328854	88329243	0.761176092593186	+	.	gene_id "ENSMUSG00000038368.17"; transcript_id "ENSMUSG00000038368.17_tx_9"; exon_id "chr4_88328854_88329243_+"; exonnum "40"; txlen "5814";
chr4	HAVANA	exon	88328854	88329246	0	+	.	gene_id "ENSMUSG00000038368.17"; transcript_id "ENSMUST00000107148.8"; gene_type "protein_coding"; gene_name "Focad"; transcript_type "retained_intron"; transcript_name "Focad-203"; exon_number 17; exon_id "ENSMUSE00000632038.3"; level 2; transcript_support_level "1"; mgi_id "MGI:2676921"; havana_gene "OTTMUSG00000019865.1"; havana_transcript "OTTMUST00000026610.1";
chr4	HAVANA	exon	88328854	88329248	0	+	.	gene_id "ENSMUSG00000038368.17"; transcript_id "ENSMUST00000107147.2"; gene_type "protein_coding"; gene_name "Focad"; transcript_type "protein_coding"; transcript_name "Focad-202"; exon_number 6; exon_id "ENSMUSE00000526065.4"; level 2; protein_id "ENSMUSP00000102765.2"; transcript_support_level "1"; mgi_id "MGI:2676921"; tag "basic"; havana_gene "OTTMUSG00000019865.1"; havana_transcript "OTTMUST00000026611.1";
chr4	HAVANA	stop_codon	88328925	88328927	0	+	0	gene_id "ENSMUSG00000038368.17"; transcript_id "ENSMUST00000097992.10"; gene_type "protein_coding"; gene_name "Focad"; transcript_type "protein_coding"; transcript_name "Focad-201"; exon_number 44; exon_id "ENSMUSE00000764971.2"; level 2; protein_id "ENSMUSP00000095602.4"; transcript_support_level "5"; mgi_id "MGI:2676921"; tag "basic"; tag "Ensembl_canonical"; tag "GENCODE_Primary"; tag "appris_principal_1"; tag "CCDS"; ccdsid "CCDS38798.1"; havana_gene "OTTMUSG00000019865.1"; havana_transcript "OTTMUST00000026608.1";
chr4	HAVANA	stop_codon	88328925	88328927	0	+	0	gene_id "ENSMUSG00000038368.17"; transcript_id "ENSMUST00000159342.8"; gene_type "protein_coding"; gene_name "Focad"; transcript_type "protein_coding"; transcript_name "Focad-208"; exon_number 42; exon_id "ENSMUSE00000852831.2"; level 1; protein_id "ENSMUSP00000124298.2"; transcript_support_level "1"; mgi_id "MGI:2676921"; tag "basic"; tag "exp_conf"; havana_gene "OTTMUSG00000019865.1"; havana_transcript "OTTMUST00000086963.1";
chr4	HAVANA	stop_codon	88328925	88328927	0	+	0	gene_id "ENSMUSG00000038368.17"; transcript_id "ENSMUST00000107147.2"; gene_type "protein_coding"; gene_name "Focad"; transcript_type "protein_coding"; transcript_name "Focad-202"; exon_number 6; exon_id "ENSMUSE00000526065.4"; level 2; protein_id "ENSMUSP00000102765.2"; transcript_support_level "1"; mgi_id "MGI:2676921"; tag "basic"; havana_gene "OTTMUSG00000019865.1"; havana_transcript "OTTMUST00000026611.1";
chr4	HAVANA	UTR	88328925	88329241	0	+	.	gene_id "ENSMUSG00000038368.17"; transcript_id "ENSMUST00000159342.8"; gene_type "protein_coding"; gene_name "Focad"; transcript_type "protein_coding"; transcript_name "Focad-208"; exon_number 42; exon_id "ENSMUSE00000852831.2"; level 1; protein_id "ENSMUSP00000124298.2"; transcript_support_level "1"; mgi_id "MGI:2676921"; tag "basic"; tag "exp_conf"; havana_gene "OTTMUSG00000019865.1"; havana_transcript "OTTMUST00000086963.1";
chr4	HAVANA	UTR	88328925	88329243	0	+	.	gene_id "ENSMUSG00000038368.17"; transcript_id "ENSMUST00000097992.10"; gene_type "protein_coding"; gene_name "Focad"; transcript_type "protein_coding"; transcript_name "Focad-201"; exon_number 44; exon_id "ENSMUSE00000764971.2"; level 2; protein_id "ENSMUSP00000095602.4"; transcript_support_level "5"; mgi_id "MGI:2676921"; tag "basic"; tag "Ensembl_canonical"; tag "GENCODE_Primary"; tag "appris_principal_1"; tag "CCDS"; ccdsid "CCDS38798.1"; havana_gene "OTTMUSG00000019865.1"; havana_transcript "OTTMUST00000026608.1";
chr4	HAVANA	UTR	88328925	88329248	0	+	.	gene_id "ENSMUSG00000038368.17"; transcript_id "ENSMUST00000107147.2"; gene_type "protein_coding"; gene_name "Focad"; transcript_type "protein_coding"; transcript_name "Focad-202"; exon_number 6; exon_id "ENSMUSE00000526065.4"; level 2; protein_id "ENSMUSP00000102765.2"; transcript_support_level "1"; mgi_id "MGI:2676921"; tag "basic"; havana_gene "OTTMUSG00000019865.1"; havana_transcript "OTTMUST00000026611.1";
chr4	sragcm37_es	exon	88377081	88377184	0.0392335456054099	+	.	gene_id "sragcm37_gene_9451"; transcript_id "sragcm37_gene_9451_tx_1"; exon_id "chr4_88377081_88377184_+"; exonnum "1"; txlen "879";
chr4	sragcm37_es	exon	88377081	88377184	0.0027571404677721	+	.	gene_id "sragcm37_gene_9451"; transcript_id "sragcm37_gene_9451_tx_3"; exon_id "chr4_88377081_88377184_+"; exonnum "1"; txlen "727";
chr4	sragcm37_mid	exon	88380083	88380235	0.0027571404677721	+	.	gene_id "sragcm37_gene_9451"; transcript_id "sragcm37_gene_9451_tx_3"; exon_id "chr4_88380083_88380235_+"; exonnum "2"; txlen "727";
chr4	sragcm37_mid	exon	88380083	88380387	0.0392335456054099	+	.	gene_id "sragcm37_gene_9451"; transcript_id "sragcm37_gene_9451_tx_1"; exon_id "chr4_88380083_88380387_+"; exonnum "2"; txlen "879";
chr4	sragcm37_ss	exon	88386602	88387071	0.0392335456054099	+	.	gene_id "sragcm37_gene_9451"; transcript_id "sragcm37_gene_9451_tx_1"; exon_id "chr4_88386602_88387071_+"; exonnum "3"; txlen "879";
chr4	sragcm37_ss	exon	88386602	88387071	0.0027571404677721	+	.	gene_id "sragcm37_gene_9451"; transcript_id "sragcm37_gene_9451_tx_3"; exon_id "chr4_88386602_88387071_+"; exonnum "3"; txlen "727";
chr4	sragcm37_es	exon	88553725	88554123	0.929358085292818	+	.	gene_id "sragcm37_gene_12640"; transcript_id "sragcm37_gene_12640_tx_2"; exon_id "chr4_88553725_88554123_+"; exonnum "1"; txlen "810";
chr4	sragcm37_es	exon	88556298	88556385	0.0554772013286113	+	.	gene_id "sragcm37_gene_12640"; transcript_id "sragcm37_gene_12640_tx_4"; exon_id "chr4_88556298_88556385_+"; exonnum "1"; txlen "717";
chr4	sragcm37_es	exon	88558792	88558913	18.8828012922385	+	.	gene_id "sragcm37_gene_12640"; transcript_id "sragcm37_gene_12640_tx_1"; exon_id "chr4_88558792_88558913_+"; exonnum "1"; txlen "533";
chr4	sragcm37_es	exon	88558792	88558913	0.569202169291388	+	.	gene_id "sragcm37_gene_12640"; transcript_id "sragcm37_gene_12640_tx_3"; exon_id "chr4_88558792_88558913_+"; exonnum "1"; txlen "617";
chr4	sragcm37_mid	exon	88559181	88559264	0.569202169291388	+	.	gene_id "sragcm37_gene_12640"; transcript_id "sragcm37_gene_12640_tx_3"; exon_id "chr4_88559181_88559264_+"; exonnum "2"; txlen "617";
chr4	sragcm37_mid	exon	88565118	88565335	0.0554772013286113	+	.	gene_id "sragcm37_gene_12640"; transcript_id "sragcm37_gene_12640_tx_4"; exon_id "chr4_88565118_88565335_+"; exonnum "2"; txlen "717";
chr4	sragcm37_ss	exon	88569542	88569952	18.8828012922385	+	.	gene_id "sragcm37_gene_12640"; transcript_id "sragcm37_gene_12640_tx_1"; exon_id "chr4_88569542_88569952_+"; exonnum "2"; txlen "533";
chr4	sragcm37_ss	exon	88569542	88569952	0.929358085292818	+	.	gene_id "sragcm37_gene_12640"; transcript_id "sragcm37_gene_12640_tx_2"; exon_id "chr4_88569542_88569952_+"; exonnum "2"; txlen "810";
chr4	sragcm37_ss	exon	88569542	88569952	0.569202169291388	+	.	gene_id "sragcm37_gene_12640"; transcript_id "sragcm37_gene_12640_tx_3"; exon_id "chr4_88569542_88569952_+"; exonnum "3"; txlen "617";
chr4	sragcm37_ss	exon	88569542	88569952	0.0554772013286113	+	.	gene_id "sragcm37_gene_12640"; transcript_id "sragcm37_gene_12640_tx_4"; exon_id "chr4_88569542_88569952_+"; exonnum "3"; txlen "717";
chr4	HAVANA	exon	88640309	88640420	0	+	.	gene_id "ENSMUSG00000126080.1"; transcript_id "ENSMUST00000274311.1"; gene_type "lncRNA"; gene_name "ENSMUSG00000126080"; transcript_type "lncRNA"; transcript_name "ENSMUST00000274311"; exon_number 1; exon_id "ENSMUSE00001543637.1"; level 2; tag "Ensembl_canonical"; tag "GENCODE_Primary"; tag "TAGENE";
chr4	HAVANA	transcript	88640309	88662571	0	+	.	gene_id "ENSMUSG00000126080.1"; transcript_id "ENSMUST00000274311.1"; gene_type "lncRNA"; gene_name "ENSMUSG00000126080"; transcript_type "lncRNA"; transcript_name "ENSMUST00000274311"; level 2; tag "Ensembl_canonical"; tag "GENCODE_Primary"; tag "TAGENE";
chr4	HAVANA	gene	88640309	88663483	0	+	.	gene_id "ENSMUSG00000126080.1"; gene_type "lncRNA"; gene_name "ENSMUSG00000126080"; level 2; tag "overlapping_locus"; tag "overlaps_pseudogene";
chr4	HAVANA	exon	88641766	88642095	0	+	.	gene_id "ENSMUSG00000126080.1"; transcript_id "ENSMUST00000274312.1"; gene_type "lncRNA"; gene_name "ENSMUSG00000126080"; transcript_type "lncRNA"; transcript_name "ENSMUST00000274312"; exon_number 1; exon_id "ENSMUSE00001543634.1"; level 2; tag "TAGENE";
chr4	HAVANA	transcript	88641766	88662670	0	+	.	gene_id "ENSMUSG00000126080.1"; transcript_id "ENSMUST00000274312.1"; gene_type "lncRNA"; gene_name "ENSMUSG00000126080"; transcript_type "lncRNA"; transcript_name "ENSMUST00000274312"; level 2; tag "TAGENE";
chr4	HAVANA	exon	88644254	88644415	0	+	.	gene_id "ENSMUSG00000126080.1"; transcript_id "ENSMUST00000274313.1"; gene_type "lncRNA"; gene_name "ENSMUSG00000126080"; transcript_type "lncRNA"; transcript_name "ENSMUST00000274313"; exon_number 1; exon_id "ENSMUSE00001543636.1"; level 2; tag "basic"; tag "TAGENE";
chr4	ENSEMBL_gcm37	exon	88644254	88644415	0.0073948443848966	+	.	gene_id "ENSMUSG00000126080.1"; transcript_id "ENSMUSG00000126080.1_tx_3"; exon_id "chr4_88644254_88644415_+"; exonnum "1"; txlen "528";
chr4	HAVANA	transcript	88644254	88663483	0	+	.	gene_id "ENSMUSG00000126080.1"; transcript_id "ENSMUST00000274313.1"; gene_type "lncRNA"; gene_name "ENSMUSG00000126080"; transcript_type "lncRNA"; transcript_name "ENSMUST00000274313"; level 2; tag "basic"; tag "TAGENE";
chr4	sragcm37_mid	exon	88645579	88645663	0.0073948443848966	+	.	gene_id "ENSMUSG00000126080.1"; transcript_id "ENSMUSG00000126080.1_tx_3"; exon_id "chr4_88645579_88645663_+"; exonnum "2"; txlen "528";
chr4	sragcm37_ss	exon	88646449	88646729	0.0073948443848966	+	.	gene_id "ENSMUSG00000126080.1"; transcript_id "ENSMUSG00000126080.1_tx_3"; exon_id "chr4_88646449_88646729_+"; exonnum "3"; txlen "528";
chr4	HAVANA	exon	88657915	88657983	0	+	.	gene_id "ENSMUSG00000126080.1"; transcript_id "ENSMUST00000274311.1"; gene_type "lncRNA"; gene_name "ENSMUSG00000126080"; transcript_type "lncRNA"; transcript_name "ENSMUST00000274311"; exon_number 2; exon_id "ENSMUSE00001543631.1"; level 2; tag "Ensembl_canonical"; tag "GENCODE_Primary"; tag "TAGENE";
chr4	HAVANA	exon	88657915	88657983	0	+	.	gene_id "ENSMUSG00000126080.1"; transcript_id "ENSMUST00000274313.1"; gene_type "lncRNA"; gene_name "ENSMUSG00000126080"; transcript_type "lncRNA"; transcript_name "ENSMUST00000274313"; exon_number 2; exon_id "ENSMUSE00001543631.1"; level 2; tag "basic"; tag "TAGENE";
chr4	HAVANA	exon	88662206	88662571	0	+	.	gene_id "ENSMUSG00000126080.1"; transcript_id "ENSMUST00000274311.1"; gene_type "lncRNA"; gene_name "ENSMUSG00000126080"; transcript_type "lncRNA"; transcript_name "ENSMUST00000274311"; exon_number 3; exon_id "ENSMUSE00001543630.1"; level 2; tag "Ensembl_canonical"; tag "GENCODE_Primary"; tag "TAGENE";
chr4	HAVANA	exon	88662206	88663483	0	+	.	gene_id "ENSMUSG00000126080.1"; transcript_id "ENSMUST00000274313.1"; gene_type "lncRNA"; gene_name "ENSMUSG00000126080"; transcript_type "lncRNA"; transcript_name "ENSMUST00000274313"; exon_number 3; exon_id "ENSMUSE00001543635.1"; level 2; tag "basic"; tag "TAGENE";
chr4	HAVANA	exon	88662489	88662670	0	+	.	gene_id "ENSMUSG00000126080.1"; transcript_id "ENSMUST00000274312.1"; gene_type "lncRNA"; gene_name "ENSMUSG00000126080"; transcript_type "lncRNA"; transcript_name "ENSMUST00000274312"; exon_number 2; exon_id "ENSMUSE00001543632.1"; level 2; tag "TAGENE";
chr4	HAVANA	gene	88672708	88672915	0	+	.	gene_id "ENSMUSG00000117268.2"; gene_type "unprocessed_pseudogene"; gene_name "Gm49884"; level 2; mgi_id "MGI:6270567"; havana_gene "OTTMUSG00000072155.1";
chr4	HAVANA	transcript	88672708	88672915	0	+	.	gene_id "ENSMUSG00000117268.2"; transcript_id "ENSMUST00000233825.2"; gene_type "unprocessed_pseudogene"; gene_name "Gm49884"; transcript_type "unprocessed_pseudogene"; transcript_name "Gm49884-201"; level 2; mgi_id "MGI:6270567"; ont "PGO:0000005"; tag "basic"; tag "Ensembl_canonical"; tag "GENCODE_Primary"; havana_gene "OTTMUSG00000072155.1"; havana_transcript "OTTMUST00000174544.1";
chr4	HAVANA	exon	88672708	88672915	0	+	.	gene_id "ENSMUSG00000117268.2"; transcript_id "ENSMUST00000233825.2"; gene_type "unprocessed_pseudogene"; gene_name "Gm49884"; transcript_type "unprocessed_pseudogene"; transcript_name "Gm49884-201"; exon_number 1; exon_id "ENSMUSE00001449069.2"; level 2; mgi_id "MGI:6270567"; ont "PGO:0000005"; tag "basic"; tag "Ensembl_canonical"; tag "GENCODE_Primary"; havana_gene "OTTMUSG00000072155.1"; havana_transcript "OTTMUST00000174544.1";
chr4	HAVANA	start_codon	88673105	88673107	0	+	0	gene_id "ENSMUSG00000094618.2"; transcript_id "ENSMUST00000094992.2"; gene_type "protein_coding"; gene_name "Gm13271"; transcript_type "protein_coding"; transcript_name "Gm13271-201"; exon_number 1; exon_id "ENSMUSE00001034644.2"; level 2; protein_id "ENSMUSP00000092600.2"; transcript_support_level "NA"; mgi_id "MGI:3701966"; tag "basic"; tag "Ensembl_canonical"; tag "GENCODE_Primary"; tag "appris_principal_1"; tag "CCDS"; ccdsid "CCDS38801.1"; havana_gene "OTTMUSG00000011262.1"; havana_transcript "OTTMUST00000026400.1";
chr4	HAVANA	CDS	88673105	88673650	0	+	0	gene_id "ENSMUSG00000094618.2"; transcript_id "ENSMUST00000094992.2"; gene_type "protein_coding"; gene_name "Gm13271"; transcript_type "protein_coding"; transcript_name "Gm13271-201"; exon_number 1; exon_id "ENSMUSE00001034644.2"; level 2; protein_id "ENSMUSP00000092600.2"; transcript_support_level "NA"; mgi_id "MGI:3701966"; tag "basic"; tag "Ensembl_canonical"; tag "GENCODE_Primary"; tag "appris_principal_1"; tag "CCDS"; ccdsid "CCDS38801.1"; havana_gene "OTTMUSG00000011262.1"; havana_transcript "OTTMUST00000026400.1";
chr4	HAVANA	gene	88673105	88673653	0	+	.	gene_id "ENSMUSG00000094618.2"; gene_type "protein_coding"; gene_name "Gm13271"; level 2; mgi_id "MGI:3701966"; havana_gene "OTTMUSG00000011262.1";
chr4	HAVANA	transcript	88673105	88673653	0	+	.	gene_id "ENSMUSG00000094618.2"; transcript_id "ENSMUST00000094992.2"; gene_type "protein_coding"; gene_name "Gm13271"; transcript_type "protein_coding"; transcript_name "Gm13271-201"; level 2; protein_id "ENSMUSP00000092600.2"; transcript_support_level "NA"; mgi_id "MGI:3701966"; tag "basic"; tag "Ensembl_canonical"; tag "GENCODE_Primary"; tag "appris_principal_1"; tag "CCDS"; ccdsid "CCDS38801.1"; havana_gene "OTTMUSG00000011262.1"; havana_transcript "OTTMUST00000026400.1";
chr4	HAVANA	exon	88673105	88673653	0	+	.	gene_id "ENSMUSG00000094618.2"; transcript_id "ENSMUST00000094992.2"; gene_type "protein_coding"; gene_name "Gm13271"; transcript_type "protein_coding"; transcript_name "Gm13271-201"; exon_number 1; exon_id "ENSMUSE00001034644.2"; level 2; protein_id "ENSMUSP00000092600.2"; transcript_support_level "NA"; mgi_id "MGI:3701966"; tag "basic"; tag "Ensembl_canonical"; tag "GENCODE_Primary"; tag "appris_principal_1"; tag "CCDS"; ccdsid "CCDS38801.1"; havana_gene "OTTMUSG00000011262.1"; havana_transcript "OTTMUST00000026400.1";
chr4	HAVANA	stop_codon	88673651	88673653	0	+	0	gene_id "ENSMUSG00000094618.2"; transcript_id "ENSMUST00000094992.2"; gene_type "protein_coding"; gene_name "Gm13271"; transcript_type "protein_coding"; transcript_name "Gm13271-201"; exon_number 1; exon_id "ENSMUSE00001034644.2"; level 2; protein_id "ENSMUSP00000092600.2"; transcript_support_level "NA"; mgi_id "MGI:3701966"; tag "basic"; tag "Ensembl_canonical"; tag "GENCODE_Primary"; tag "appris_principal_1"; tag "CCDS"; ccdsid "CCDS38801.1"; havana_gene "OTTMUSG00000011262.1"; havana_transcript "OTTMUST00000026400.1";
chr4	HAVANA	UTR	88673651	88673653	0	+	.	gene_id "ENSMUSG00000094618.2"; transcript_id "ENSMUST00000094992.2"; gene_type "protein_coding"; gene_name "Gm13271"; transcript_type "protein_coding"; transcript_name "Gm13271-201"; exon_number 1; exon_id "ENSMUSE00001034644.2"; level 2; protein_id "ENSMUSP00000092600.2"; transcript_support_level "NA"; mgi_id "MGI:3701966"; tag "basic"; tag "Ensembl_canonical"; tag "GENCODE_Primary"; tag "appris_principal_1"; tag "CCDS"; ccdsid "CCDS38801.1"; havana_gene "OTTMUSG00000011262.1"; havana_transcript "OTTMUST00000026400.1";
chr4	HAVANA	gene	88676081	88676617	0	+	.	gene_id "ENSMUSG00000081501.6"; gene_type "unprocessed_pseudogene"; gene_name "Gm13286"; level 2; mgi_id "MGI:3650855"; havana_gene "OTTMUSG00000011284.1";
chr4	HAVANA	transcript	88676081	88676617	0	+	.	gene_id "ENSMUSG00000081501.6"; transcript_id "ENSMUST00000117750.2"; gene_type "unprocessed_pseudogene"; gene_name "Gm13286"; transcript_type "unprocessed_pseudogene"; transcript_name "Gm13286-201"; level 2; transcript_support_level "NA"; mgi_id "MGI:3650855"; ont "PGO:0000005"; tag "basic"; tag "Ensembl_canonical"; tag "GENCODE_Primary"; havana_gene "OTTMUSG00000011284.1"; havana_transcript "OTTMUST00000026423.1";
chr4	HAVANA	exon	88676081	88676617	0	+	.	gene_id "ENSMUSG00000081501.6"; transcript_id "ENSMUST00000117750.2"; gene_type "unprocessed_pseudogene"; gene_name "Gm13286"; transcript_type "unprocessed_pseudogene"; transcript_name "Gm13286-201"; exon_number 1; exon_id "ENSMUSE00000717343.2"; level 2; transcript_support_level "NA"; mgi_id "MGI:3650855"; ont "PGO:0000005"; tag "basic"; tag "Ensembl_canonical"; tag "GENCODE_Primary"; havana_gene "OTTMUSG00000011284.1"; havana_transcript "OTTMUST00000026423.1";
chr4	HAVANA	UTR	88678356	88679010	0	+	.	gene_id "ENSMUSG00000100505.2"; transcript_id "ENSMUST00000191112.2"; gene_type "protein_coding"; gene_name "Gm13283"; transcript_type "protein_coding"; transcript_name "Gm13283-201"; exon_number 1; exon_id "ENSMUSE00001330523.2"; level 2; protein_id "ENSMUSP00000139768.2"; transcript_support_level "NA"; mgi_id "MGI:3649573"; tag "basic"; tag "Ensembl_canonical"; tag "GENCODE_Primary"; tag "appris_principal_1"; tag "CCDS"; ccdsid "CCDS57282.1"; havana_gene "OTTMUSG00000011280.1"; havana_transcript "OTTMUST00000026419.1";
chr4	HAVANA	gene	88678356	88679818	0	+	.	gene_id "ENSMUSG00000100505.2"; gene_type "protein_coding"; gene_name "Gm13283"; level 2; mgi_id "MGI:3649573"; havana_gene "OTTMUSG00000011280.1";
chr4	HAVANA	transcript	88678356	88679818	0	+	.	gene_id "ENSMUSG00000100505.2"; transcript_id "ENSMUST00000191112.2"; gene_type "protein_coding"; gene_name "Gm13283"; transcript_type "protein_coding"; transcript_name "Gm13283-201"; level 2; protein_id "ENSMUSP00000139768.2"; transcript_support_level "NA"; mgi_id "MGI:3649573"; tag "basic"; tag "Ensembl_canonical"; tag "GENCODE_Primary"; tag "appris_principal_1"; tag "CCDS"; ccdsid "CCDS57282.1"; havana_gene "OTTMUSG00000011280.1"; havana_transcript "OTTMUST00000026419.1";
chr4	HAVANA	exon	88678356	88679818	0	+	.	gene_id "ENSMUSG00000100505.2"; transcript_id "ENSMUST00000191112.2"; gene_type "protein_coding"; gene_name "Gm13283"; transcript_type "protein_coding"; transcript_name "Gm13283-201"; exon_number 1; exon_id "ENSMUSE00001330523.2"; level 2; protein_id "ENSMUSP00000139768.2"; transcript_support_level "NA"; mgi_id "MGI:3649573"; tag "basic"; tag "Ensembl_canonical"; tag "GENCODE_Primary"; tag "appris_principal_1"; tag "CCDS"; ccdsid "CCDS57282.1"; havana_gene "OTTMUSG00000011280.1"; havana_transcript "OTTMUST00000026419.1";
chr4	HAVANA	start_codon	88679011	88679013	0	+	0	gene_id "ENSMUSG00000100505.2"; transcript_id "ENSMUST00000191112.2"; gene_type "protein_coding"; gene_name "Gm13283"; transcript_type "protein_coding"; transcript_name "Gm13283-201"; exon_number 1; exon_id "ENSMUSE00001330523.2"; level 2; protein_id "ENSMUSP00000139768.2"; transcript_support_level "NA"; mgi_id "MGI:3649573"; tag "basic"; tag "Ensembl_canonical"; tag "GENCODE_Primary"; tag "appris_principal_1"; tag "CCDS"; ccdsid "CCDS57282.1"; havana_gene "OTTMUSG00000011280.1"; havana_transcript "OTTMUST00000026419.1";
chr4	HAVANA	CDS	88679011	88679556	0	+	0	gene_id "ENSMUSG00000100505.2"; transcript_id "ENSMUST00000191112.2"; gene_type "protein_coding"; gene_name "Gm13283"; transcript_type "protein_coding"; transcript_name "Gm13283-201"; exon_number 1; exon_id "ENSMUSE00001330523.2"; level 2; protein_id "ENSMUSP00000139768.2"; transcript_support_level "NA"; mgi_id "MGI:3649573"; tag "basic"; tag "Ensembl_canonical"; tag "GENCODE_Primary"; tag "appris_principal_1"; tag "CCDS"; ccdsid "CCDS57282.1"; havana_gene "OTTMUSG00000011280.1"; havana_transcript "OTTMUST00000026419.1";
chr4	HAVANA	stop_codon	88679557	88679559	0	+	0	gene_id "ENSMUSG00000100505.2"; transcript_id "ENSMUST00000191112.2"; gene_type "protein_coding"; gene_name "Gm13283"; transcript_type "protein_coding"; transcript_name "Gm13283-201"; exon_number 1; exon_id "ENSMUSE00001330523.2"; level 2; protein_id "ENSMUSP00000139768.2"; transcript_support_level "NA"; mgi_id "MGI:3649573"; tag "basic"; tag "Ensembl_canonical"; tag "GENCODE_Primary"; tag "appris_principal_1"; tag "CCDS"; ccdsid "CCDS57282.1"; havana_gene "OTTMUSG00000011280.1"; havana_transcript "OTTMUST00000026419.1";
chr4	HAVANA	UTR	88679557	88679818	0	+	.	gene_id "ENSMUSG00000100505.2"; transcript_id "ENSMUST00000191112.2"; gene_type "protein_coding"; gene_name "Gm13283"; transcript_type "protein_coding"; transcript_name "Gm13283-201"; exon_number 1; exon_id "ENSMUSE00001330523.2"; level 2; protein_id "ENSMUSP00000139768.2"; transcript_support_level "NA"; mgi_id "MGI:3649573"; tag "basic"; tag "Ensembl_canonical"; tag "GENCODE_Primary"; tag "appris_principal_1"; tag "CCDS"; ccdsid "CCDS57282.1"; havana_gene "OTTMUSG00000011280.1"; havana_transcript "OTTMUST00000026419.1";
chr4	HAVANA	exon	88681946	88682443	0	+	.	gene_id "ENSMUSG00000082789.4"; transcript_id "ENSMUST00000121020.2"; gene_type "transcribed_unprocessed_pseudogene"; gene_name "Gm13284"; transcript_type "transcribed_unprocessed_pseudogene"; transcript_name "Gm13284-201"; exon_number 1; exon_id "ENSMUSE00001271586.2"; level 2; transcript_support_level "NA"; mgi_id "MGI:3701980"; ont "PGO:0000005"; ont "PGO:0000019"; tag "basic"; tag "Ensembl_canonical"; tag "GENCODE_Primary"; havana_gene "OTTMUSG00000011281.1"; havana_transcript "OTTMUST00000026420.1";
chr4	HAVANA	gene	88681946	88689843	0	+	.	gene_id "ENSMUSG00000082789.4"; gene_type "transcribed_unprocessed_pseudogene"; gene_name "Gm13284"; level 2; mgi_id "MGI:3701980"; tag "overlapping_locus"; havana_gene "OTTMUSG00000011281.1";
chr4	HAVANA	transcript	88681946	88689843	0	+	.	gene_id "ENSMUSG00000082789.4"; transcript_id "ENSMUST00000121020.2"; gene_type "transcribed_unprocessed_pseudogene"; gene_name "Gm13284"; transcript_type "transcribed_unprocessed_pseudogene"; transcript_name "Gm13284-201"; level 2; transcript_support_level "NA"; mgi_id "MGI:3701980"; ont "PGO:0000005"; ont "PGO:0000019"; tag "basic"; tag "Ensembl_canonical"; tag "GENCODE_Primary"; havana_gene "OTTMUSG00000011281.1"; havana_transcript "OTTMUST00000026420.1";
chr4	HAVANA	exon	88689795	88689843	0	+	.	gene_id "ENSMUSG00000082789.4"; transcript_id "ENSMUST00000121020.2"; gene_type "transcribed_unprocessed_pseudogene"; gene_name "Gm13284"; transcript_type "transcribed_unprocessed_pseudogene"; transcript_name "Gm13284-201"; exon_number 2; exon_id "ENSMUSE00000722104.2"; level 2; transcript_support_level "NA"; mgi_id "MGI:3701980"; ont "PGO:0000005"; ont "PGO:0000019"; tag "basic"; tag "Ensembl_canonical"; tag "GENCODE_Primary"; havana_gene "OTTMUSG00000011281.1"; havana_transcript "OTTMUST00000026420.1";
chr4	HAVANA	UTR	88692071	88692230	0	+	.	gene_id "ENSMUSG00000094271.2"; transcript_id "ENSMUST00000177806.2"; gene_type "protein_coding"; gene_name "Gm13290"; transcript_type "protein_coding"; transcript_name "Gm13290-201"; exon_number 1; exon_id "ENSMUSE00001002259.2"; level 2; protein_id "ENSMUSP00000136603.2"; transcript_support_level "NA"; mgi_id "MGI:3701990"; tag "basic"; tag "Ensembl_canonical"; tag "GENCODE_Primary"; tag "appris_principal_1"; tag "CCDS"; ccdsid "CCDS57283.1"; havana_gene "OTTMUSG00000011291.1"; havana_transcript "OTTMUST00000026430.1";
chr4	HAVANA	gene	88692071	88693038	0	+	.	gene_id "ENSMUSG00000094271.2"; gene_type "protein_coding"; gene_name "Gm13290"; level 2; mgi_id "MGI:3701990"; havana_gene "OTTMUSG00000011291.1";
chr4	HAVANA	transcript	88692071	88693038	0	+	.	gene_id "ENSMUSG00000094271.2"; transcript_id "ENSMUST00000177806.2"; gene_type "protein_coding"; gene_name "Gm13290"; transcript_type "protein_coding"; transcript_name "Gm13290-201"; level 2; protein_id "ENSMUSP00000136603.2"; transcript_support_level "NA"; mgi_id "MGI:3701990"; tag "basic"; tag "Ensembl_canonical"; tag "GENCODE_Primary"; tag "appris_principal_1"; tag "CCDS"; ccdsid "CCDS57283.1"; havana_gene "OTTMUSG00000011291.1"; havana_transcript "OTTMUST00000026430.1";
chr4	HAVANA	exon	88692071	88693038	0	+	.	gene_id "ENSMUSG00000094271.2"; transcript_id "ENSMUST00000177806.2"; gene_type "protein_coding"; gene_name "Gm13290"; transcript_type "protein_coding"; transcript_name "Gm13290-201"; exon_number 1; exon_id "ENSMUSE00001002259.2"; level 2; protein_id "ENSMUSP00000136603.2"; transcript_support_level "NA"; mgi_id "MGI:3701990"; tag "basic"; tag "Ensembl_canonical"; tag "GENCODE_Primary"; tag "appris_principal_1"; tag "CCDS"; ccdsid "CCDS57283.1"; havana_gene "OTTMUSG00000011291.1"; havana_transcript "OTTMUST00000026430.1";
chr4	HAVANA	start_codon	88692231	88692233	0	+	0	gene_id "ENSMUSG00000094271.2"; transcript_id "ENSMUST00000177806.2"; gene_type "protein_coding"; gene_name "Gm13290"; transcript_type "protein_coding"; transcript_name "Gm13290-201"; exon_number 1; exon_id "ENSMUSE00001002259.2"; level 2; protein_id "ENSMUSP00000136603.2"; transcript_support_level "NA"; mgi_id "MGI:3701990"; tag "basic"; tag "Ensembl_canonical"; tag "GENCODE_Primary"; tag "appris_principal_1"; tag "CCDS"; ccdsid "CCDS57283.1"; havana_gene "OTTMUSG00000011291.1"; havana_transcript "OTTMUST00000026430.1";
chr4	HAVANA	CDS	88692231	88692776	0	+	0	gene_id "ENSMUSG00000094271.2"; transcript_id "ENSMUST00000177806.2"; gene_type "protein_coding"; gene_name "Gm13290"; transcript_type "protein_coding"; transcript_name "Gm13290-201"; exon_number 1; exon_id "ENSMUSE00001002259.2"; level 2; protein_id "ENSMUSP00000136603.2"; transcript_support_level "NA"; mgi_id "MGI:3701990"; tag "basic"; tag "Ensembl_canonical"; tag "GENCODE_Primary"; tag "appris_principal_1"; tag "CCDS"; ccdsid "CCDS57283.1"; havana_gene "OTTMUSG00000011291.1"; havana_transcript "OTTMUST00000026430.1";
chr4	HAVANA	stop_codon	88692777	88692779	0	+	0	gene_id "ENSMUSG00000094271.2"; transcript_id "ENSMUST00000177806.2"; gene_type "protein_coding"; gene_name "Gm13290"; transcript_type "protein_coding"; transcript_name "Gm13290-201"; exon_number 1; exon_id "ENSMUSE00001002259.2"; level 2; protein_id "ENSMUSP00000136603.2"; transcript_support_level "NA"; mgi_id "MGI:3701990"; tag "basic"; tag "Ensembl_canonical"; tag "GENCODE_Primary"; tag "appris_principal_1"; tag "CCDS"; ccdsid "CCDS57283.1"; havana_gene "OTTMUSG00000011291.1"; havana_transcript "OTTMUST00000026430.1";
chr4	HAVANA	UTR	88692777	88693038	0	+	.	gene_id "ENSMUSG00000094271.2"; transcript_id "ENSMUST00000177806.2"; gene_type "protein_coding"; gene_name "Gm13290"; transcript_type "protein_coding"; transcript_name "Gm13290-201"; exon_number 1; exon_id "ENSMUSE00001002259.2"; level 2; protein_id "ENSMUSP00000136603.2"; transcript_support_level "NA"; mgi_id "MGI:3701990"; tag "basic"; tag "Ensembl_canonical"; tag "GENCODE_Primary"; tag "appris_principal_1"; tag "CCDS"; ccdsid "CCDS57283.1"; havana_gene "OTTMUSG00000011291.1"; havana_transcript "OTTMUST00000026430.1";
chr4	HAVANA	start_codon	88695159	88695161	0	+	0	gene_id "ENSMUSG00000096582.2"; transcript_id "ENSMUST00000179158.2"; gene_type "protein_coding"; gene_name "Gm13289"; transcript_type "protein_coding"; transcript_name "Gm13289-201"; exon_number 1; exon_id "ENSMUSE00001472695.2"; level 2; protein_id "ENSMUSP00000135952.2"; transcript_support_level "NA"; mgi_id "MGI:3701987"; tag "basic"; tag "Ensembl_canonical"; tag "GENCODE_Primary"; tag "appris_principal_1"; tag "CCDS"; ccdsid "CCDS57284.1"; havana_gene "OTTMUSG00000011290.1"; havana_transcript "OTTMUST00000026429.1";
chr4	HAVANA	CDS	88695159	88695704	0	+	0	gene_id "ENSMUSG00000096582.2"; transcript_id "ENSMUST00000179158.2"; gene_type "protein_coding"; gene_name "Gm13289"; transcript_type "protein_coding"; transcript_name "Gm13289-201"; exon_number 1; exon_id "ENSMUSE00001472695.2"; level 2; protein_id "ENSMUSP00000135952.2"; transcript_support_level "NA"; mgi_id "MGI:3701987"; tag "basic"; tag "Ensembl_canonical"; tag "GENCODE_Primary"; tag "appris_principal_1"; tag "CCDS"; ccdsid "CCDS57284.1"; havana_gene "OTTMUSG00000011290.1"; havana_transcript "OTTMUST00000026429.1";
chr4	HAVANA	gene	88695159	88695707	0	+	.	gene_id "ENSMUSG00000096582.2"; gene_type "protein_coding"; gene_name "Gm13289"; level 2; mgi_id "MGI:3701987"; havana_gene "OTTMUSG00000011290.1";
chr4	HAVANA	transcript	88695159	88695707	0	+	.	gene_id "ENSMUSG00000096582.2"; transcript_id "ENSMUST00000179158.2"; gene_type "protein_coding"; gene_name "Gm13289"; transcript_type "protein_coding"; transcript_name "Gm13289-201"; level 2; protein_id "ENSMUSP00000135952.2"; transcript_support_level "NA"; mgi_id "MGI:3701987"; tag "basic"; tag "Ensembl_canonical"; tag "GENCODE_Primary"; tag "appris_principal_1"; tag "CCDS"; ccdsid "CCDS57284.1"; havana_gene "OTTMUSG00000011290.1"; havana_transcript "OTTMUST00000026429.1";
chr4	HAVANA	exon	88695159	88695707	0	+	.	gene_id "ENSMUSG00000096582.2"; transcript_id "ENSMUST00000179158.2"; gene_type "protein_coding"; gene_name "Gm13289"; transcript_type "protein_coding"; transcript_name "Gm13289-201"; exon_number 1; exon_id "ENSMUSE00001472695.2"; level 2; protein_id "ENSMUSP00000135952.2"; transcript_support_level "NA"; mgi_id "MGI:3701987"; tag "basic"; tag "Ensembl_canonical"; tag "GENCODE_Primary"; tag "appris_principal_1"; tag "CCDS"; ccdsid "CCDS57284.1"; havana_gene "OTTMUSG00000011290.1"; havana_transcript "OTTMUST00000026429.1";
chr4	HAVANA	stop_codon	88695705	88695707	0	+	0	gene_id "ENSMUSG00000096582.2"; transcript_id "ENSMUST00000179158.2"; gene_type "protein_coding"; gene_name "Gm13289"; transcript_type "protein_coding"; transcript_name "Gm13289-201"; exon_number 1; exon_id "ENSMUSE00001472695.2"; level 2; protein_id "ENSMUSP00000135952.2"; transcript_support_level "NA"; mgi_id "MGI:3701987"; tag "basic"; tag "Ensembl_canonical"; tag "GENCODE_Primary"; tag "appris_principal_1"; tag "CCDS"; ccdsid "CCDS57284.1"; havana_gene "OTTMUSG00000011290.1"; havana_transcript "OTTMUST00000026429.1";
chr4	HAVANA	UTR	88695705	88695707	0	+	.	gene_id "ENSMUSG00000096582.2"; transcript_id "ENSMUST00000179158.2"; gene_type "protein_coding"; gene_name "Gm13289"; transcript_type "protein_coding"; transcript_name "Gm13289-201"; exon_number 1; exon_id "ENSMUSE00001472695.2"; level 2; protein_id "ENSMUSP00000135952.2"; transcript_support_level "NA"; mgi_id "MGI:3701987"; tag "basic"; tag "Ensembl_canonical"; tag "GENCODE_Primary"; tag "appris_principal_1"; tag "CCDS"; ccdsid "CCDS57284.1"; havana_gene "OTTMUSG00000011290.1"; havana_transcript "OTTMUST00000026429.1";
chr4	HAVANA	start_codon	88698087	88698089	0	+	0	gene_id "ENSMUSG00000096591.2"; transcript_id "ENSMUST00000179425.2"; gene_type "protein_coding"; gene_name "Gm13272"; transcript_type "protein_coding"; transcript_name "Gm13272-201"; exon_number 1; exon_id "ENSMUSE00000984318.2"; level 2; protein_id "ENSMUSP00000135918.2"; transcript_support_level "NA"; mgi_id "MGI:3701968"; tag "basic"; tag "Ensembl_canonical"; tag "GENCODE_Primary"; tag "appris_principal_1"; tag "CCDS"; ccdsid "CCDS51224.1"; havana_gene "OTTMUSG00000011265.1"; havana_transcript "OTTMUST00000026403.1";
chr4	HAVANA	CDS	88698087	88698632	0	+	0	gene_id "ENSMUSG00000096591.2"; transcript_id "ENSMUST00000179425.2"; gene_type "protein_coding"; gene_name "Gm13272"; transcript_type "protein_coding"; transcript_name "Gm13272-201"; exon_number 1; exon_id "ENSMUSE00000984318.2"; level 2; protein_id "ENSMUSP00000135918.2"; transcript_support_level "NA"; mgi_id "MGI:3701968"; tag "basic"; tag "Ensembl_canonical"; tag "GENCODE_Primary"; tag "appris_principal_1"; tag "CCDS"; ccdsid "CCDS51224.1"; havana_gene "OTTMUSG00000011265.1"; havana_transcript "OTTMUST00000026403.1";
chr4	HAVANA	gene	88698087	88698897	0	+	.	gene_id "ENSMUSG00000096591.2"; gene_type "protein_coding"; gene_name "Gm13272"; level 2; mgi_id "MGI:3701968"; havana_gene "OTTMUSG00000011265.1";
chr4	HAVANA	transcript	88698087	88698897	0	+	.	gene_id "ENSMUSG00000096591.2"; transcript_id "ENSMUST00000179425.2"; gene_type "protein_coding"; gene_name "Gm13272"; transcript_type "protein_coding"; transcript_name "Gm13272-201"; level 2; protein_id "ENSMUSP00000135918.2"; transcript_support_level "NA"; mgi_id "MGI:3701968"; tag "basic"; tag "Ensembl_canonical"; tag "GENCODE_Primary"; tag "appris_principal_1"; tag "CCDS"; ccdsid "CCDS51224.1"; havana_gene "OTTMUSG00000011265.1"; havana_transcript "OTTMUST00000026403.1";
chr4	HAVANA	exon	88698087	88698897	0	+	.	gene_id "ENSMUSG00000096591.2"; transcript_id "ENSMUST00000179425.2"; gene_type "protein_coding"; gene_name "Gm13272"; transcript_type "protein_coding"; transcript_name "Gm13272-201"; exon_number 1; exon_id "ENSMUSE00000984318.2"; level 2; protein_id "ENSMUSP00000135918.2"; transcript_support_level "NA"; mgi_id "MGI:3701968"; tag "basic"; tag "Ensembl_canonical"; tag "GENCODE_Primary"; tag "appris_principal_1"; tag "CCDS"; ccdsid "CCDS51224.1"; havana_gene "OTTMUSG00000011265.1"; havana_transcript "OTTMUST00000026403.1";
chr4	HAVANA	stop_codon	88698633	88698635	0	+	0	gene_id "ENSMUSG00000096591.2"; transcript_id "ENSMUST00000179425.2"; gene_type "protein_coding"; gene_name "Gm13272"; transcript_type "protein_coding"; transcript_name "Gm13272-201"; exon_number 1; exon_id "ENSMUSE00000984318.2"; level 2; protein_id "ENSMUSP00000135918.2"; transcript_support_level "NA"; mgi_id "MGI:3701968"; tag "basic"; tag "Ensembl_canonical"; tag "GENCODE_Primary"; tag "appris_principal_1"; tag "CCDS"; ccdsid "CCDS51224.1"; havana_gene "OTTMUSG00000011265.1"; havana_transcript "OTTMUST00000026403.1";
chr4	HAVANA	UTR	88698633	88698897	0	+	.	gene_id "ENSMUSG00000096591.2"; transcript_id "ENSMUST00000179425.2"; gene_type "protein_coding"; gene_name "Gm13272"; transcript_type "protein_coding"; transcript_name "Gm13272-201"; exon_number 1; exon_id "ENSMUSE00000984318.2"; level 2; protein_id "ENSMUSP00000135918.2"; transcript_support_level "NA"; mgi_id "MGI:3701968"; tag "basic"; tag "Ensembl_canonical"; tag "GENCODE_Primary"; tag "appris_principal_1"; tag "CCDS"; ccdsid "CCDS51224.1"; havana_gene "OTTMUSG00000011265.1"; havana_transcript "OTTMUST00000026403.1";
chr4	HAVANA	UTR	88700368	88701022	0	+	.	gene_id "ENSMUSG00000096854.2"; transcript_id "ENSMUST00000105144.2"; gene_type "protein_coding"; gene_name "Ifnz"; transcript_type "protein_coding"; transcript_name "Ifnz-201"; exon_number 1; exon_id "ENSMUSE00001028733.2"; level 2; protein_id "ENSMUSP00000100775.2"; transcript_support_level "NA"; mgi_id "MGI:2448469"; tag "basic"; tag "Ensembl_canonical"; tag "GENCODE_Primary"; tag "appris_principal_1"; tag "CCDS"; ccdsid "CCDS18333.1"; havana_gene "OTTMUSG00000011287.1"; havana_transcript "OTTMUST00000026426.1";
chr4	HAVANA	gene	88700368	88701829	0	+	.	gene_id "ENSMUSG00000096854.2"; gene_type "protein_coding"; gene_name "Ifnz"; level 2; mgi_id "MGI:2448469"; havana_gene "OTTMUSG00000011287.1";
chr4	HAVANA	transcript	88700368	88701829	0	+	.	gene_id "ENSMUSG00000096854.2"; transcript_id "ENSMUST00000105144.2"; gene_type "protein_coding"; gene_name "Ifnz"; transcript_type "protein_coding"; transcript_name "Ifnz-201"; level 2; protein_id "ENSMUSP00000100775.2"; transcript_support_level "NA"; mgi_id "MGI:2448469"; tag "basic"; tag "Ensembl_canonical"; tag "GENCODE_Primary"; tag "appris_principal_1"; tag "CCDS"; ccdsid "CCDS18333.1"; havana_gene "OTTMUSG00000011287.1"; havana_transcript "OTTMUST00000026426.1";
chr4	HAVANA	exon	88700368	88701829	0	+	.	gene_id "ENSMUSG00000096854.2"; transcript_id "ENSMUST00000105144.2"; gene_type "protein_coding"; gene_name "Ifnz"; transcript_type "protein_coding"; transcript_name "Ifnz-201"; exon_number 1; exon_id "ENSMUSE00001028733.2"; level 2; protein_id "ENSMUSP00000100775.2"; transcript_support_level "NA"; mgi_id "MGI:2448469"; tag "basic"; tag "Ensembl_canonical"; tag "GENCODE_Primary"; tag "appris_principal_1"; tag "CCDS"; ccdsid "CCDS18333.1"; havana_gene "OTTMUSG00000011287.1"; havana_transcript "OTTMUST00000026426.1";
chr4	HAVANA	start_codon	88701023	88701025	0	+	0	gene_id "ENSMUSG00000096854.2"; transcript_id "ENSMUST00000105144.2"; gene_type "protein_coding"; gene_name "Ifnz"; transcript_type "protein_coding"; transcript_name "Ifnz-201"; exon_number 1; exon_id "ENSMUSE00001028733.2"; level 2; protein_id "ENSMUSP00000100775.2"; transcript_support_level "NA"; mgi_id "MGI:2448469"; tag "basic"; tag "Ensembl_canonical"; tag "GENCODE_Primary"; tag "appris_principal_1"; tag "CCDS"; ccdsid "CCDS18333.1"; havana_gene "OTTMUSG00000011287.1"; havana_transcript "OTTMUST00000026426.1";
chr4	HAVANA	CDS	88701023	88701568	0	+	0	gene_id "ENSMUSG00000096854.2"; transcript_id "ENSMUST00000105144.2"; gene_type "protein_coding"; gene_name "Ifnz"; transcript_type "protein_coding"; transcript_name "Ifnz-201"; exon_number 1; exon_id "ENSMUSE00001028733.2"; level 2; protein_id "ENSMUSP00000100775.2"; transcript_support_level "NA"; mgi_id "MGI:2448469"; tag "basic"; tag "Ensembl_canonical"; tag "GENCODE_Primary"; tag "appris_principal_1"; tag "CCDS"; ccdsid "CCDS18333.1"; havana_gene "OTTMUSG00000011287.1"; havana_transcript "OTTMUST00000026426.1";
chr4	HAVANA	stop_codon	88701569	88701571	0	+	0	gene_id "ENSMUSG00000096854.2"; transcript_id "ENSMUST00000105144.2"; gene_type "protein_coding"; gene_name "Ifnz"; transcript_type "protein_coding"; transcript_name "Ifnz-201"; exon_number 1; exon_id "ENSMUSE00001028733.2"; level 2; protein_id "ENSMUSP00000100775.2"; transcript_support_level "NA"; mgi_id "MGI:2448469"; tag "basic"; tag "Ensembl_canonical"; tag "GENCODE_Primary"; tag "appris_principal_1"; tag "CCDS"; ccdsid "CCDS18333.1"; havana_gene "OTTMUSG00000011287.1"; havana_transcript "OTTMUST00000026426.1";
chr4	HAVANA	UTR	88701569	88701829	0	+	.	gene_id "ENSMUSG00000096854.2"; transcript_id "ENSMUST00000105144.2"; gene_type "protein_coding"; gene_name "Ifnz"; transcript_type "protein_coding"; transcript_name "Ifnz-201"; exon_number 1; exon_id "ENSMUSE00001028733.2"; level 2; protein_id "ENSMUSP00000100775.2"; transcript_support_level "NA"; mgi_id "MGI:2448469"; tag "basic"; tag "Ensembl_canonical"; tag "GENCODE_Primary"; tag "appris_principal_1"; tag "CCDS"; ccdsid "CCDS18333.1"; havana_gene "OTTMUSG00000011287.1"; havana_transcript "OTTMUST00000026426.1";
chr4	HAVANA	start_codon	88703946	88703948	0	+	0	gene_id "ENSMUSG00000099545.2"; transcript_id "ENSMUST00000179372.3"; gene_type "protein_coding"; gene_name "Gm13276"; transcript_type "protein_coding"; transcript_name "Gm13276-201"; exon_number 1; exon_id "ENSMUSE00000991538.3"; level 2; protein_id "ENSMUSP00000140435.2"; transcript_support_level "NA"; mgi_id "MGI:3701972"; tag "basic"; tag "Ensembl_canonical"; tag "GENCODE_Primary"; tag "appris_principal_1"; tag "CCDS"; ccdsid "CCDS51225.1"; havana_gene "OTTMUSG00000011269.1"; havana_transcript "OTTMUST00000026408.1";
chr4	HAVANA	CDS	88703946	88704491	0	+	0	gene_id "ENSMUSG00000099545.2"; transcript_id "ENSMUST00000179372.3"; gene_type "protein_coding"; gene_name "Gm13276"; transcript_type "protein_coding"; transcript_name "Gm13276-201"; exon_number 1; exon_id "ENSMUSE00000991538.3"; level 2; protein_id "ENSMUSP00000140435.2"; transcript_support_level "NA"; mgi_id "MGI:3701972"; tag "basic"; tag "Ensembl_canonical"; tag "GENCODE_Primary"; tag "appris_principal_1"; tag "CCDS"; ccdsid "CCDS51225.1"; havana_gene "OTTMUSG00000011269.1"; havana_transcript "OTTMUST00000026408.1";
chr4	HAVANA	gene	88703946	88704494	0	+	.	gene_id "ENSMUSG00000099545.2"; gene_type "protein_coding"; gene_name "Gm13276"; level 2; mgi_id "MGI:3701972"; havana_gene "OTTMUSG00000011269.1";
chr4	HAVANA	transcript	88703946	88704494	0	+	.	gene_id "ENSMUSG00000099545.2"; transcript_id "ENSMUST00000179372.3"; gene_type "protein_coding"; gene_name "Gm13276"; transcript_type "protein_coding"; transcript_name "Gm13276-201"; level 2; protein_id "ENSMUSP00000140435.2"; transcript_support_level "NA"; mgi_id "MGI:3701972"; tag "basic"; tag "Ensembl_canonical"; tag "GENCODE_Primary"; tag "appris_principal_1"; tag "CCDS"; ccdsid "CCDS51225.1"; havana_gene "OTTMUSG00000011269.1"; havana_transcript "OTTMUST00000026408.1";
chr4	HAVANA	exon	88703946	88704494	0	+	.	gene_id "ENSMUSG00000099545.2"; transcript_id "ENSMUST00000179372.3"; gene_type "protein_coding"; gene_name "Gm13276"; transcript_type "protein_coding"; transcript_name "Gm13276-201"; exon_number 1; exon_id "ENSMUSE00000991538.3"; level 2; protein_id "ENSMUSP00000140435.2"; transcript_support_level "NA"; mgi_id "MGI:3701972"; tag "basic"; tag "Ensembl_canonical"; tag "GENCODE_Primary"; tag "appris_principal_1"; tag "CCDS"; ccdsid "CCDS51225.1"; havana_gene "OTTMUSG00000011269.1"; havana_transcript "OTTMUST00000026408.1";
chr4	HAVANA	stop_codon	88704492	88704494	0	+	0	gene_id "ENSMUSG00000099545.2"; transcript_id "ENSMUST00000179372.3"; gene_type "protein_coding"; gene_name "Gm13276"; transcript_type "protein_coding"; transcript_name "Gm13276-201"; exon_number 1; exon_id "ENSMUSE00000991538.3"; level 2; protein_id "ENSMUSP00000140435.2"; transcript_support_level "NA"; mgi_id "MGI:3701972"; tag "basic"; tag "Ensembl_canonical"; tag "GENCODE_Primary"; tag "appris_principal_1"; tag "CCDS"; ccdsid "CCDS51225.1"; havana_gene "OTTMUSG00000011269.1"; havana_transcript "OTTMUST00000026408.1";
chr4	HAVANA	UTR	88704492	88704494	0	+	.	gene_id "ENSMUSG00000099545.2"; transcript_id "ENSMUST00000179372.3"; gene_type "protein_coding"; gene_name "Gm13276"; transcript_type "protein_coding"; transcript_name "Gm13276-201"; exon_number 1; exon_id "ENSMUSE00000991538.3"; level 2; protein_id "ENSMUSP00000140435.2"; transcript_support_level "NA"; mgi_id "MGI:3701972"; tag "basic"; tag "Ensembl_canonical"; tag "GENCODE_Primary"; tag "appris_principal_1"; tag "CCDS"; ccdsid "CCDS51225.1"; havana_gene "OTTMUSG00000011269.1"; havana_transcript "OTTMUST00000026408.1";
chr4	HAVANA	start_codon	88706869	88706871	0	+	0	gene_id "ENSMUSG00000100234.2"; transcript_id "ENSMUST00000178480.3"; gene_type "protein_coding"; gene_name "Gm13277"; transcript_type "protein_coding"; transcript_name "Gm13277-201"; exon_number 1; exon_id "ENSMUSE00001468177.2"; level 2; protein_id "ENSMUSP00000136624.3"; transcript_support_level "NA"; mgi_id "MGI:3701974"; tag "basic"; tag "Ensembl_canonical"; tag "GENCODE_Primary"; tag "appris_principal_1"; tag "CCDS"; ccdsid "CCDS38805.1"; havana_gene "OTTMUSG00000011270.1"; havana_transcript "OTTMUST00000026409.1";
chr4	HAVANA	CDS	88706869	88707414	0	+	0	gene_id "ENSMUSG00000100234.2"; transcript_id "ENSMUST00000178480.3"; gene_type "protein_coding"; gene_name "Gm13277"; transcript_type "protein_coding"; transcript_name "Gm13277-201"; exon_number 1; exon_id "ENSMUSE00001468177.2"; level 2; protein_id "ENSMUSP00000136624.3"; transcript_support_level "NA"; mgi_id "MGI:3701974"; tag "basic"; tag "Ensembl_canonical"; tag "GENCODE_Primary"; tag "appris_principal_1"; tag "CCDS"; ccdsid "CCDS38805.1"; havana_gene "OTTMUSG00000011270.1"; havana_transcript "OTTMUST00000026409.1";
chr4	HAVANA	gene	88706869	88707417	0	+	.	gene_id "ENSMUSG00000100234.2"; gene_type "protein_coding"; gene_name "Gm13277"; level 2; mgi_id "MGI:3701974"; havana_gene "OTTMUSG00000011270.1";
chr4	HAVANA	transcript	88706869	88707417	0	+	.	gene_id "ENSMUSG00000100234.2"; transcript_id "ENSMUST00000178480.3"; gene_type "protein_coding"; gene_name "Gm13277"; transcript_type "protein_coding"; transcript_name "Gm13277-201"; level 2; protein_id "ENSMUSP00000136624.3"; transcript_support_level "NA"; mgi_id "MGI:3701974"; tag "basic"; tag "Ensembl_canonical"; tag "GENCODE_Primary"; tag "appris_principal_1"; tag "CCDS"; ccdsid "CCDS38805.1"; havana_gene "OTTMUSG00000011270.1"; havana_transcript "OTTMUST00000026409.1";
chr4	HAVANA	exon	88706869	88707417	0	+	.	gene_id "ENSMUSG00000100234.2"; transcript_id "ENSMUST00000178480.3"; gene_type "protein_coding"; gene_name "Gm13277"; transcript_type "protein_coding"; transcript_name "Gm13277-201"; exon_number 1; exon_id "ENSMUSE00001468177.2"; level 2; protein_id "ENSMUSP00000136624.3"; transcript_support_level "NA"; mgi_id "MGI:3701974"; tag "basic"; tag "Ensembl_canonical"; tag "GENCODE_Primary"; tag "appris_principal_1"; tag "CCDS"; ccdsid "CCDS38805.1"; havana_gene "OTTMUSG00000011270.1"; havana_transcript "OTTMUST00000026409.1";
chr4	HAVANA	stop_codon	88707415	88707417	0	+	0	gene_id "ENSMUSG00000100234.2"; transcript_id "ENSMUST00000178480.3"; gene_type "protein_coding"; gene_name "Gm13277"; transcript_type "protein_coding"; transcript_name "Gm13277-201"; exon_number 1; exon_id "ENSMUSE00001468177.2"; level 2; protein_id "ENSMUSP00000136624.3"; transcript_support_level "NA"; mgi_id "MGI:3701974"; tag "basic"; tag "Ensembl_canonical"; tag "GENCODE_Primary"; tag "appris_principal_1"; tag "CCDS"; ccdsid "CCDS38805.1"; havana_gene "OTTMUSG00000011270.1"; havana_transcript "OTTMUST00000026409.1";
chr4	HAVANA	UTR	88707415	88707417	0	+	.	gene_id "ENSMUSG00000100234.2"; transcript_id "ENSMUST00000178480.3"; gene_type "protein_coding"; gene_name "Gm13277"; transcript_type "protein_coding"; transcript_name "Gm13277-201"; exon_number 1; exon_id "ENSMUSE00001468177.2"; level 2; protein_id "ENSMUSP00000136624.3"; transcript_support_level "NA"; mgi_id "MGI:3701974"; tag "basic"; tag "Ensembl_canonical"; tag "GENCODE_Primary"; tag "appris_principal_1"; tag "CCDS"; ccdsid "CCDS38805.1"; havana_gene "OTTMUSG00000011270.1"; havana_transcript "OTTMUST00000026409.1";
chr4	HAVANA	start_codon	88709787	88709789	0	+	0	gene_id "ENSMUSG00000101163.2"; transcript_id "ENSMUST00000177771.3"; gene_type "protein_coding"; gene_name "Gm13278"; transcript_type "protein_coding"; transcript_name "Gm13278-201"; exon_number 1; exon_id "ENSMUSE00001093875.3"; level 2; protein_id "ENSMUSP00000137618.2"; transcript_support_level "NA"; mgi_id "MGI:3701976"; tag "basic"; tag "Ensembl_canonical"; tag "GENCODE_Primary"; tag "appris_principal_1"; tag "CCDS"; ccdsid "CCDS38806.1"; havana_gene "OTTMUSG00000011272.1"; havana_transcript "OTTMUST00000026411.1";
chr4	HAVANA	CDS	88709787	88710332	0	+	0	gene_id "ENSMUSG00000101163.2"; transcript_id "ENSMUST00000177771.3"; gene_type "protein_coding"; gene_name "Gm13278"; transcript_type "protein_coding"; transcript_name "Gm13278-201"; exon_number 1; exon_id "ENSMUSE00001093875.3"; level 2; protein_id "ENSMUSP00000137618.2"; transcript_support_level "NA"; mgi_id "MGI:3701976"; tag "basic"; tag "Ensembl_canonical"; tag "GENCODE_Primary"; tag "appris_principal_1"; tag "CCDS"; ccdsid "CCDS38806.1"; havana_gene "OTTMUSG00000011272.1"; havana_transcript "OTTMUST00000026411.1";
chr4	HAVANA	gene	88709787	88710335	0	+	.	gene_id "ENSMUSG00000101163.2"; gene_type "protein_coding"; gene_name "Gm13278"; level 2; mgi_id "MGI:3701976"; havana_gene "OTTMUSG00000011272.1";
chr4	HAVANA	transcript	88709787	88710335	0	+	.	gene_id "ENSMUSG00000101163.2"; transcript_id "ENSMUST00000177771.3"; gene_type "protein_coding"; gene_name "Gm13278"; transcript_type "protein_coding"; transcript_name "Gm13278-201"; level 2; protein_id "ENSMUSP00000137618.2"; transcript_support_level "NA"; mgi_id "MGI:3701976"; tag "basic"; tag "Ensembl_canonical"; tag "GENCODE_Primary"; tag "appris_principal_1"; tag "CCDS"; ccdsid "CCDS38806.1"; havana_gene "OTTMUSG00000011272.1"; havana_transcript "OTTMUST00000026411.1";
chr4	HAVANA	exon	88709787	88710335	0	+	.	gene_id "ENSMUSG00000101163.2"; transcript_id "ENSMUST00000177771.3"; gene_type "protein_coding"; gene_name "Gm13278"; transcript_type "protein_coding"; transcript_name "Gm13278-201"; exon_number 1; exon_id "ENSMUSE00001093875.3"; level 2; protein_id "ENSMUSP00000137618.2"; transcript_support_level "NA"; mgi_id "MGI:3701976"; tag "basic"; tag "Ensembl_canonical"; tag "GENCODE_Primary"; tag "appris_principal_1"; tag "CCDS"; ccdsid "CCDS38806.1"; havana_gene "OTTMUSG00000011272.1"; havana_transcript "OTTMUST00000026411.1";
chr4	HAVANA	stop_codon	88710333	88710335	0	+	0	gene_id "ENSMUSG00000101163.2"; transcript_id "ENSMUST00000177771.3"; gene_type "protein_coding"; gene_name "Gm13278"; transcript_type "protein_coding"; transcript_name "Gm13278-201"; exon_number 1; exon_id "ENSMUSE00001093875.3"; level 2; protein_id "ENSMUSP00000137618.2"; transcript_support_level "NA"; mgi_id "MGI:3701976"; tag "basic"; tag "Ensembl_canonical"; tag "GENCODE_Primary"; tag "appris_principal_1"; tag "CCDS"; ccdsid "CCDS38806.1"; havana_gene "OTTMUSG00000011272.1"; havana_transcript "OTTMUST00000026411.1";
chr4	HAVANA	UTR	88710333	88710335	0	+	.	gene_id "ENSMUSG00000101163.2"; transcript_id "ENSMUST00000177771.3"; gene_type "protein_coding"; gene_name "Gm13278"; transcript_type "protein_coding"; transcript_name "Gm13278-201"; exon_number 1; exon_id "ENSMUSE00001093875.3"; level 2; protein_id "ENSMUSP00000137618.2"; transcript_support_level "NA"; mgi_id "MGI:3701976"; tag "basic"; tag "Ensembl_canonical"; tag "GENCODE_Primary"; tag "appris_principal_1"; tag "CCDS"; ccdsid "CCDS38806.1"; havana_gene "OTTMUSG00000011272.1"; havana_transcript "OTTMUST00000026411.1";
chr4	HAVANA	start_codon	88712724	88712726	0	+	0	gene_id "ENSMUSG00000099518.2"; transcript_id "ENSMUST00000178347.3"; gene_type "protein_coding"; gene_name "Gm13275"; transcript_type "protein_coding"; transcript_name "Gm13275-201"; exon_number 1; exon_id "ENSMUSE00001011682.3"; level 2; protein_id "ENSMUSP00000137245.2"; transcript_support_level "NA"; mgi_id "MGI:3701970"; tag "basic"; tag "Ensembl_canonical"; tag "GENCODE_Primary"; tag "appris_principal_1"; tag "CCDS"; ccdsid "CCDS38807.1"; havana_gene "OTTMUSG00000011268.1"; havana_transcript "OTTMUST00000026407.1";
chr4	HAVANA	CDS	88712724	88713269	0	+	0	gene_id "ENSMUSG00000099518.2"; transcript_id "ENSMUST00000178347.3"; gene_type "protein_coding"; gene_name "Gm13275"; transcript_type "protein_coding"; transcript_name "Gm13275-201"; exon_number 1; exon_id "ENSMUSE00001011682.3"; level 2; protein_id "ENSMUSP00000137245.2"; transcript_support_level "NA"; mgi_id "MGI:3701970"; tag "basic"; tag "Ensembl_canonical"; tag "GENCODE_Primary"; tag "appris_principal_1"; tag "CCDS"; ccdsid "CCDS38807.1"; havana_gene "OTTMUSG00000011268.1"; havana_transcript "OTTMUST00000026407.1";
chr4	HAVANA	gene	88712724	88713272	0	+	.	gene_id "ENSMUSG00000099518.2"; gene_type "protein_coding"; gene_name "Gm13275"; level 2; mgi_id "MGI:3701970"; havana_gene "OTTMUSG00000011268.1";
chr4	HAVANA	transcript	88712724	88713272	0	+	.	gene_id "ENSMUSG00000099518.2"; transcript_id "ENSMUST00000178347.3"; gene_type "protein_coding"; gene_name "Gm13275"; transcript_type "protein_coding"; transcript_name "Gm13275-201"; level 2; protein_id "ENSMUSP00000137245.2"; transcript_support_level "NA"; mgi_id "MGI:3701970"; tag "basic"; tag "Ensembl_canonical"; tag "GENCODE_Primary"; tag "appris_principal_1"; tag "CCDS"; ccdsid "CCDS38807.1"; havana_gene "OTTMUSG00000011268.1"; havana_transcript "OTTMUST00000026407.1";
chr4	HAVANA	exon	88712724	88713272	0	+	.	gene_id "ENSMUSG00000099518.2"; transcript_id "ENSMUST00000178347.3"; gene_type "protein_coding"; gene_name "Gm13275"; transcript_type "protein_coding"; transcript_name "Gm13275-201"; exon_number 1; exon_id "ENSMUSE00001011682.3"; level 2; protein_id "ENSMUSP00000137245.2"; transcript_support_level "NA"; mgi_id "MGI:3701970"; tag "basic"; tag "Ensembl_canonical"; tag "GENCODE_Primary"; tag "appris_principal_1"; tag "CCDS"; ccdsid "CCDS38807.1"; havana_gene "OTTMUSG00000011268.1"; havana_transcript "OTTMUST00000026407.1";
chr4	HAVANA	stop_codon	88713270	88713272	0	+	0	gene_id "ENSMUSG00000099518.2"; transcript_id "ENSMUST00000178347.3"; gene_type "protein_coding"; gene_name "Gm13275"; transcript_type "protein_coding"; transcript_name "Gm13275-201"; exon_number 1; exon_id "ENSMUSE00001011682.3"; level 2; protein_id "ENSMUSP00000137245.2"; transcript_support_level "NA"; mgi_id "MGI:3701970"; tag "basic"; tag "Ensembl_canonical"; tag "GENCODE_Primary"; tag "appris_principal_1"; tag "CCDS"; ccdsid "CCDS38807.1"; havana_gene "OTTMUSG00000011268.1"; havana_transcript "OTTMUST00000026407.1";
chr4	HAVANA	UTR	88713270	88713272	0	+	.	gene_id "ENSMUSG00000099518.2"; transcript_id "ENSMUST00000178347.3"; gene_type "protein_coding"; gene_name "Gm13275"; transcript_type "protein_coding"; transcript_name "Gm13275-201"; exon_number 1; exon_id "ENSMUSE00001011682.3"; level 2; protein_id "ENSMUSP00000137245.2"; transcript_support_level "NA"; mgi_id "MGI:3701970"; tag "basic"; tag "Ensembl_canonical"; tag "GENCODE_Primary"; tag "appris_principal_1"; tag "CCDS"; ccdsid "CCDS38807.1"; havana_gene "OTTMUSG00000011268.1"; havana_transcript "OTTMUST00000026407.1";
chr4	HAVANA	start_codon	88715634	88715636	0	+	0	gene_id "ENSMUSG00000099420.2"; transcript_id "ENSMUST00000178602.3"; gene_type "protein_coding"; gene_name "Gm13279"; transcript_type "protein_coding"; transcript_name "Gm13279-201"; exon_number 1; exon_id "ENSMUSE00000973014.3"; level 2; protein_id "ENSMUSP00000136472.2"; transcript_support_level "NA"; mgi_id "MGI:3701978"; tag "basic"; tag "Ensembl_canonical"; tag "GENCODE_Primary"; tag "appris_principal_1"; tag "CCDS"; ccdsid "CCDS57285.1"; havana_gene "OTTMUSG00000011273.1"; havana_transcript "OTTMUST00000026412.1";
chr4	HAVANA	CDS	88715634	88716179	0	+	0	gene_id "ENSMUSG00000099420.2"; transcript_id "ENSMUST00000178602.3"; gene_type "protein_coding"; gene_name "Gm13279"; transcript_type "protein_coding"; transcript_name "Gm13279-201"; exon_number 1; exon_id "ENSMUSE00000973014.3"; level 2; protein_id "ENSMUSP00000136472.2"; transcript_support_level "NA"; mgi_id "MGI:3701978"; tag "basic"; tag "Ensembl_canonical"; tag "GENCODE_Primary"; tag "appris_principal_1"; tag "CCDS"; ccdsid "CCDS57285.1"; havana_gene "OTTMUSG00000011273.1"; havana_transcript "OTTMUST00000026412.1";
chr4	HAVANA	gene	88715634	88716182	0	+	.	gene_id "ENSMUSG00000099420.2"; gene_type "protein_coding"; gene_name "Gm13279"; level 2; mgi_id "MGI:3701978"; havana_gene "OTTMUSG00000011273.1";
chr4	HAVANA	transcript	88715634	88716182	0	+	.	gene_id "ENSMUSG00000099420.2"; transcript_id "ENSMUST00000178602.3"; gene_type "protein_coding"; gene_name "Gm13279"; transcript_type "protein_coding"; transcript_name "Gm13279-201"; level 2; protein_id "ENSMUSP00000136472.2"; transcript_support_level "NA"; mgi_id "MGI:3701978"; tag "basic"; tag "Ensembl_canonical"; tag "GENCODE_Primary"; tag "appris_principal_1"; tag "CCDS"; ccdsid "CCDS57285.1"; havana_gene "OTTMUSG00000011273.1"; havana_transcript "OTTMUST00000026412.1";
chr4	HAVANA	exon	88715634	88716182	0	+	.	gene_id "ENSMUSG00000099420.2"; transcript_id "ENSMUST00000178602.3"; gene_type "protein_coding"; gene_name "Gm13279"; transcript_type "protein_coding"; transcript_name "Gm13279-201"; exon_number 1; exon_id "ENSMUSE00000973014.3"; level 2; protein_id "ENSMUSP00000136472.2"; transcript_support_level "NA"; mgi_id "MGI:3701978"; tag "basic"; tag "Ensembl_canonical"; tag "GENCODE_Primary"; tag "appris_principal_1"; tag "CCDS"; ccdsid "CCDS57285.1"; havana_gene "OTTMUSG00000011273.1"; havana_transcript "OTTMUST00000026412.1";
chr4	HAVANA	stop_codon	88716180	88716182	0	+	0	gene_id "ENSMUSG00000099420.2"; transcript_id "ENSMUST00000178602.3"; gene_type "protein_coding"; gene_name "Gm13279"; transcript_type "protein_coding"; transcript_name "Gm13279-201"; exon_number 1; exon_id "ENSMUSE00000973014.3"; level 2; protein_id "ENSMUSP00000136472.2"; transcript_support_level "NA"; mgi_id "MGI:3701978"; tag "basic"; tag "Ensembl_canonical"; tag "GENCODE_Primary"; tag "appris_principal_1"; tag "CCDS"; ccdsid "CCDS57285.1"; havana_gene "OTTMUSG00000011273.1"; havana_transcript "OTTMUST00000026412.1";
chr4	HAVANA	UTR	88716180	88716182	0	+	.	gene_id "ENSMUSG00000099420.2"; transcript_id "ENSMUST00000178602.3"; gene_type "protein_coding"; gene_name "Gm13279"; transcript_type "protein_coding"; transcript_name "Gm13279-201"; exon_number 1; exon_id "ENSMUSE00000973014.3"; level 2; protein_id "ENSMUSP00000136472.2"; transcript_support_level "NA"; mgi_id "MGI:3701978"; tag "basic"; tag "Ensembl_canonical"; tag "GENCODE_Primary"; tag "appris_principal_1"; tag "CCDS"; ccdsid "CCDS57285.1"; havana_gene "OTTMUSG00000011273.1"; havana_transcript "OTTMUST00000026412.1";
chr4	HAVANA	UTR	88717902	88718556	0	+	.	gene_id "ENSMUSG00000095101.3"; transcript_id "ENSMUST00000179725.3"; gene_type "protein_coding"; gene_name "Gm13285"; transcript_type "protein_coding"; transcript_name "Gm13285-201"; exon_number 1; exon_id "ENSMUSE00001038356.3"; level 2; protein_id "ENSMUSP00000137222.2"; transcript_support_level "NA"; mgi_id "MGI:3701981"; tag "not_best_in_genome_evidence"; tag "basic"; tag "Ensembl_canonical"; tag "GENCODE_Primary"; tag "appris_principal_1"; tag "CCDS"; ccdsid "CCDS51227.1"; havana_gene "OTTMUSG00000011282.1"; havana_transcript "OTTMUST00000026421.1";
chr4	HAVANA	gene	88717902	88719363	0	+	.	gene_id "ENSMUSG00000095101.3"; gene_type "protein_coding"; gene_name "Gm13285"; level 2; mgi_id "MGI:3701981"; havana_gene "OTTMUSG00000011282.1";
chr4	HAVANA	transcript	88717902	88719363	0	+	.	gene_id "ENSMUSG00000095101.3"; transcript_id "ENSMUST00000179725.3"; gene_type "protein_coding"; gene_name "Gm13285"; transcript_type "protein_coding"; transcript_name "Gm13285-201"; level 2; protein_id "ENSMUSP00000137222.2"; transcript_support_level "NA"; mgi_id "MGI:3701981"; tag "not_best_in_genome_evidence"; tag "basic"; tag "Ensembl_canonical"; tag "GENCODE_Primary"; tag "appris_principal_1"; tag "CCDS"; ccdsid "CCDS51227.1"; havana_gene "OTTMUSG00000011282.1"; havana_transcript "OTTMUST00000026421.1";
chr4	HAVANA	exon	88717902	88719363	0	+	.	gene_id "ENSMUSG00000095101.3"; transcript_id "ENSMUST00000179725.3"; gene_type "protein_coding"; gene_name "Gm13285"; transcript_type "protein_coding"; transcript_name "Gm13285-201"; exon_number 1; exon_id "ENSMUSE00001038356.3"; level 2; protein_id "ENSMUSP00000137222.2"; transcript_support_level "NA"; mgi_id "MGI:3701981"; tag "not_best_in_genome_evidence"; tag "basic"; tag "Ensembl_canonical"; tag "GENCODE_Primary"; tag "appris_principal_1"; tag "CCDS"; ccdsid "CCDS51227.1"; havana_gene "OTTMUSG00000011282.1"; havana_transcript "OTTMUST00000026421.1";
chr4	HAVANA	start_codon	88718557	88718559	0	+	0	gene_id "ENSMUSG00000095101.3"; transcript_id "ENSMUST00000179725.3"; gene_type "protein_coding"; gene_name "Gm13285"; transcript_type "protein_coding"; transcript_name "Gm13285-201"; exon_number 1; exon_id "ENSMUSE00001038356.3"; level 2; protein_id "ENSMUSP00000137222.2"; transcript_support_level "NA"; mgi_id "MGI:3701981"; tag "not_best_in_genome_evidence"; tag "basic"; tag "Ensembl_canonical"; tag "GENCODE_Primary"; tag "appris_principal_1"; tag "CCDS"; ccdsid "CCDS51227.1"; havana_gene "OTTMUSG00000011282.1"; havana_transcript "OTTMUST00000026421.1";
chr4	HAVANA	CDS	88718557	88719102	0	+	0	gene_id "ENSMUSG00000095101.3"; transcript_id "ENSMUST00000179725.3"; gene_type "protein_coding"; gene_name "Gm13285"; transcript_type "protein_coding"; transcript_name "Gm13285-201"; exon_number 1; exon_id "ENSMUSE00001038356.3"; level 2; protein_id "ENSMUSP00000137222.2"; transcript_support_level "NA"; mgi_id "MGI:3701981"; tag "not_best_in_genome_evidence"; tag "basic"; tag "Ensembl_canonical"; tag "GENCODE_Primary"; tag "appris_principal_1"; tag "CCDS"; ccdsid "CCDS51227.1"; havana_gene "OTTMUSG00000011282.1"; havana_transcript "OTTMUST00000026421.1";
chr4	HAVANA	stop_codon	88719103	88719105	0	+	0	gene_id "ENSMUSG00000095101.3"; transcript_id "ENSMUST00000179725.3"; gene_type "protein_coding"; gene_name "Gm13285"; transcript_type "protein_coding"; transcript_name "Gm13285-201"; exon_number 1; exon_id "ENSMUSE00001038356.3"; level 2; protein_id "ENSMUSP00000137222.2"; transcript_support_level "NA"; mgi_id "MGI:3701981"; tag "not_best_in_genome_evidence"; tag "basic"; tag "Ensembl_canonical"; tag "GENCODE_Primary"; tag "appris_principal_1"; tag "CCDS"; ccdsid "CCDS51227.1"; havana_gene "OTTMUSG00000011282.1"; havana_transcript "OTTMUST00000026421.1";
chr4	HAVANA	UTR	88719103	88719363	0	+	.	gene_id "ENSMUSG00000095101.3"; transcript_id "ENSMUST00000179725.3"; gene_type "protein_coding"; gene_name "Gm13285"; transcript_type "protein_coding"; transcript_name "Gm13285-201"; exon_number 1; exon_id "ENSMUSE00001038356.3"; level 2; protein_id "ENSMUSP00000137222.2"; transcript_support_level "NA"; mgi_id "MGI:3701981"; tag "not_best_in_genome_evidence"; tag "basic"; tag "Ensembl_canonical"; tag "GENCODE_Primary"; tag "appris_principal_1"; tag "CCDS"; ccdsid "CCDS51227.1"; havana_gene "OTTMUSG00000011282.1"; havana_transcript "OTTMUST00000026421.1";
chr4	HAVANA	start_codon	88721491	88721493	0	+	0	gene_id "ENSMUSG00000094648.2"; transcript_id "ENSMUST00000179490.2"; gene_type "protein_coding"; gene_name "Gm13287"; transcript_type "protein_coding"; transcript_name "Gm13287-201"; exon_number 1; exon_id "ENSMUSE00000982835.2"; level 2; protein_id "ENSMUSP00000136234.2"; transcript_support_level "NA"; mgi_id "MGI:3701983"; tag "basic"; tag "Ensembl_canonical"; tag "GENCODE_Primary"; tag "appris_principal_1"; tag "CCDS"; ccdsid "CCDS51228.1"; havana_gene "OTTMUSG00000011285.1"; havana_transcript "OTTMUST00000026424.1";
chr4	HAVANA	CDS	88721491	88722036	0	+	0	gene_id "ENSMUSG00000094648.2"; transcript_id "ENSMUST00000179490.2"; gene_type "protein_coding"; gene_name "Gm13287"; transcript_type "protein_coding"; transcript_name "Gm13287-201"; exon_number 1; exon_id "ENSMUSE00000982835.2"; level 2; protein_id "ENSMUSP00000136234.2"; transcript_support_level "NA"; mgi_id "MGI:3701983"; tag "basic"; tag "Ensembl_canonical"; tag "GENCODE_Primary"; tag "appris_principal_1"; tag "CCDS"; ccdsid "CCDS51228.1"; havana_gene "OTTMUSG00000011285.1"; havana_transcript "OTTMUST00000026424.1";
chr4	HAVANA	gene	88721491	88722039	0	+	.	gene_id "ENSMUSG00000094648.2"; gene_type "protein_coding"; gene_name "Gm13287"; level 2; mgi_id "MGI:3701983"; havana_gene "OTTMUSG00000011285.1";
chr4	HAVANA	transcript	88721491	88722039	0	+	.	gene_id "ENSMUSG00000094648.2"; transcript_id "ENSMUST00000179490.2"; gene_type "protein_coding"; gene_name "Gm13287"; transcript_type "protein_coding"; transcript_name "Gm13287-201"; level 2; protein_id "ENSMUSP00000136234.2"; transcript_support_level "NA"; mgi_id "MGI:3701983"; tag "basic"; tag "Ensembl_canonical"; tag "GENCODE_Primary"; tag "appris_principal_1"; tag "CCDS"; ccdsid "CCDS51228.1"; havana_gene "OTTMUSG00000011285.1"; havana_transcript "OTTMUST00000026424.1";
chr4	HAVANA	exon	88721491	88722039	0	+	.	gene_id "ENSMUSG00000094648.2"; transcript_id "ENSMUST00000179490.2"; gene_type "protein_coding"; gene_name "Gm13287"; transcript_type "protein_coding"; transcript_name "Gm13287-201"; exon_number 1; exon_id "ENSMUSE00000982835.2"; level 2; protein_id "ENSMUSP00000136234.2"; transcript_support_level "NA"; mgi_id "MGI:3701983"; tag "basic"; tag "Ensembl_canonical"; tag "GENCODE_Primary"; tag "appris_principal_1"; tag "CCDS"; ccdsid "CCDS51228.1"; havana_gene "OTTMUSG00000011285.1"; havana_transcript "OTTMUST00000026424.1";
chr4	HAVANA	stop_codon	88722037	88722039	0	+	0	gene_id "ENSMUSG00000094648.2"; transcript_id "ENSMUST00000179490.2"; gene_type "protein_coding"; gene_name "Gm13287"; transcript_type "protein_coding"; transcript_name "Gm13287-201"; exon_number 1; exon_id "ENSMUSE00000982835.2"; level 2; protein_id "ENSMUSP00000136234.2"; transcript_support_level "NA"; mgi_id "MGI:3701983"; tag "basic"; tag "Ensembl_canonical"; tag "GENCODE_Primary"; tag "appris_principal_1"; tag "CCDS"; ccdsid "CCDS51228.1"; havana_gene "OTTMUSG00000011285.1"; havana_transcript "OTTMUST00000026424.1";
chr4	HAVANA	UTR	88722037	88722039	0	+	.	gene_id "ENSMUSG00000094648.2"; transcript_id "ENSMUST00000179490.2"; gene_type "protein_coding"; gene_name "Gm13287"; transcript_type "protein_coding"; transcript_name "Gm13287-201"; exon_number 1; exon_id "ENSMUSE00000982835.2"; level 2; protein_id "ENSMUSP00000136234.2"; transcript_support_level "NA"; mgi_id "MGI:3701983"; tag "basic"; tag "Ensembl_canonical"; tag "GENCODE_Primary"; tag "appris_principal_1"; tag "CCDS"; ccdsid "CCDS51228.1"; havana_gene "OTTMUSG00000011285.1"; havana_transcript "OTTMUST00000026424.1";
chr4	HAVANA	UTR	88723768	88724422	0	+	.	gene_id "ENSMUSG00000070908.2"; transcript_id "ENSMUST00000094977.2"; gene_type "protein_coding"; gene_name "Gm13288"; transcript_type "protein_coding"; transcript_name "Gm13288-201"; exon_number 1; exon_id "ENSMUSE00000602928.2"; level 2; protein_id "ENSMUSP00000092585.2"; transcript_support_level "NA"; mgi_id "MGI:3701985"; tag "basic"; tag "Ensembl_canonical"; tag "GENCODE_Primary"; tag "appris_principal_1"; tag "CCDS"; ccdsid "CCDS57286.1"; havana_gene "OTTMUSG00000011289.1"; havana_transcript "OTTMUST00000026428.1";
chr4	HAVANA	gene	88723768	88726617	0	+	.	gene_id "ENSMUSG00000070908.2"; gene_type "protein_coding"; gene_name "Gm13288"; level 2; mgi_id "MGI:3701985"; havana_gene "OTTMUSG00000011289.1";
chr4	HAVANA	transcript	88723768	88726617	0	+	.	gene_id "ENSMUSG00000070908.2"; transcript_id "ENSMUST00000094977.2"; gene_type "protein_coding"; gene_name "Gm13288"; transcript_type "protein_coding"; transcript_name "Gm13288-201"; level 2; protein_id "ENSMUSP00000092585.2"; transcript_support_level "NA"; mgi_id "MGI:3701985"; tag "basic"; tag "Ensembl_canonical"; tag "GENCODE_Primary"; tag "appris_principal_1"; tag "CCDS"; ccdsid "CCDS57286.1"; havana_gene "OTTMUSG00000011289.1"; havana_transcript "OTTMUST00000026428.1";
chr4	HAVANA	exon	88723768	88726617	0	+	.	gene_id "ENSMUSG00000070908.2"; transcript_id "ENSMUST00000094977.2"; gene_type "protein_coding"; gene_name "Gm13288"; transcript_type "protein_coding"; transcript_name "Gm13288-201"; exon_number 1; exon_id "ENSMUSE00000602928.2"; level 2; protein_id "ENSMUSP00000092585.2"; transcript_support_level "NA"; mgi_id "MGI:3701985"; tag "basic"; tag "Ensembl_canonical"; tag "GENCODE_Primary"; tag "appris_principal_1"; tag "CCDS"; ccdsid "CCDS57286.1"; havana_gene "OTTMUSG00000011289.1"; havana_transcript "OTTMUST00000026428.1";
chr4	HAVANA	start_codon	88724423	88724425	0	+	0	gene_id "ENSMUSG00000070908.2"; transcript_id "ENSMUST00000094977.2"; gene_type "protein_coding"; gene_name "Gm13288"; transcript_type "protein_coding"; transcript_name "Gm13288-201"; exon_number 1; exon_id "ENSMUSE00000602928.2"; level 2; protein_id "ENSMUSP00000092585.2"; transcript_support_level "NA"; mgi_id "MGI:3701985"; tag "basic"; tag "Ensembl_canonical"; tag "GENCODE_Primary"; tag "appris_principal_1"; tag "CCDS"; ccdsid "CCDS57286.1"; havana_gene "OTTMUSG00000011289.1"; havana_transcript "OTTMUST00000026428.1";
chr4	HAVANA	CDS	88724423	88724968	0	+	0	gene_id "ENSMUSG00000070908.2"; transcript_id "ENSMUST00000094977.2"; gene_type "protein_coding"; gene_name "Gm13288"; transcript_type "protein_coding"; transcript_name "Gm13288-201"; exon_number 1; exon_id "ENSMUSE00000602928.2"; level 2; protein_id "ENSMUSP00000092585.2"; transcript_support_level "NA"; mgi_id "MGI:3701985"; tag "basic"; tag "Ensembl_canonical"; tag "GENCODE_Primary"; tag "appris_principal_1"; tag "CCDS"; ccdsid "CCDS57286.1"; havana_gene "OTTMUSG00000011289.1"; havana_transcript "OTTMUST00000026428.1";
chr4	HAVANA	stop_codon	88724969	88724971	0	+	0	gene_id "ENSMUSG00000070908.2"; transcript_id "ENSMUST00000094977.2"; gene_type "protein_coding"; gene_name "Gm13288"; transcript_type "protein_coding"; transcript_name "Gm13288-201"; exon_number 1; exon_id "ENSMUSE00000602928.2"; level 2; protein_id "ENSMUSP00000092585.2"; transcript_support_level "NA"; mgi_id "MGI:3701985"; tag "basic"; tag "Ensembl_canonical"; tag "GENCODE_Primary"; tag "appris_principal_1"; tag "CCDS"; ccdsid "CCDS57286.1"; havana_gene "OTTMUSG00000011289.1"; havana_transcript "OTTMUST00000026428.1";
chr4	HAVANA	UTR	88724969	88726617	0	+	.	gene_id "ENSMUSG00000070908.2"; transcript_id "ENSMUST00000094977.2"; gene_type "protein_coding"; gene_name "Gm13288"; transcript_type "protein_coding"; transcript_name "Gm13288-201"; exon_number 1; exon_id "ENSMUSE00000602928.2"; level 2; protein_id "ENSMUSP00000092585.2"; transcript_support_level "NA"; mgi_id "MGI:3701985"; tag "basic"; tag "Ensembl_canonical"; tag "GENCODE_Primary"; tag "appris_principal_1"; tag "CCDS"; ccdsid "CCDS57286.1"; havana_gene "OTTMUSG00000011289.1"; havana_transcript "OTTMUST00000026428.1";
chr4	HAVANA	start_codon	88734465	88734467	0	+	0	gene_id "ENSMUSG00000100713.2"; transcript_id "ENSMUST00000105143.3"; gene_type "protein_coding"; gene_name "Ifna7"; transcript_type "protein_coding"; transcript_name "Ifna7-201"; exon_number 1; exon_id "ENSMUSE00000665295.3"; level 2; protein_id "ENSMUSP00000100774.2"; transcript_support_level "NA"; mgi_id "MGI:107661"; tag "basic"; tag "Ensembl_canonical"; tag "GENCODE_Primary"; tag "appris_principal_1"; tag "CCDS"; ccdsid "CCDS18342.1"; havana_gene "OTTMUSG00000011286.1"; havana_transcript "OTTMUST00000026425.1";
chr4	HAVANA	CDS	88734465	88735034	0	+	0	gene_id "ENSMUSG00000100713.2"; transcript_id "ENSMUST00000105143.3"; gene_type "protein_coding"; gene_name "Ifna7"; transcript_type "protein_coding"; transcript_name "Ifna7-201"; exon_number 1; exon_id "ENSMUSE00000665295.3"; level 2; protein_id "ENSMUSP00000100774.2"; transcript_support_level "NA"; mgi_id "MGI:107661"; tag "basic"; tag "Ensembl_canonical"; tag "GENCODE_Primary"; tag "appris_principal_1"; tag "CCDS"; ccdsid "CCDS18342.1"; havana_gene "OTTMUSG00000011286.1"; havana_transcript "OTTMUST00000026425.1";
chr4	HAVANA	gene	88734465	88735037	0	+	.	gene_id "ENSMUSG00000100713.2"; gene_type "protein_coding"; gene_name "Ifna7"; level 2; mgi_id "MGI:107661"; havana_gene "OTTMUSG00000011286.1";
chr4	HAVANA	transcript	88734465	88735037	0	+	.	gene_id "ENSMUSG00000100713.2"; transcript_id "ENSMUST00000105143.3"; gene_type "protein_coding"; gene_name "Ifna7"; transcript_type "protein_coding"; transcript_name "Ifna7-201"; level 2; protein_id "ENSMUSP00000100774.2"; transcript_support_level "NA"; mgi_id "MGI:107661"; tag "basic"; tag "Ensembl_canonical"; tag "GENCODE_Primary"; tag "appris_principal_1"; tag "CCDS"; ccdsid "CCDS18342.1"; havana_gene "OTTMUSG00000011286.1"; havana_transcript "OTTMUST00000026425.1";
chr4	HAVANA	exon	88734465	88735037	0	+	.	gene_id "ENSMUSG00000100713.2"; transcript_id "ENSMUST00000105143.3"; gene_type "protein_coding"; gene_name "Ifna7"; transcript_type "protein_coding"; transcript_name "Ifna7-201"; exon_number 1; exon_id "ENSMUSE00000665295.3"; level 2; protein_id "ENSMUSP00000100774.2"; transcript_support_level "NA"; mgi_id "MGI:107661"; tag "basic"; tag "Ensembl_canonical"; tag "GENCODE_Primary"; tag "appris_principal_1"; tag "CCDS"; ccdsid "CCDS18342.1"; havana_gene "OTTMUSG00000011286.1"; havana_transcript "OTTMUST00000026425.1";
chr4	HAVANA	stop_codon	88735035	88735037	0	+	0	gene_id "ENSMUSG00000100713.2"; transcript_id "ENSMUST00000105143.3"; gene_type "protein_coding"; gene_name "Ifna7"; transcript_type "protein_coding"; transcript_name "Ifna7-201"; exon_number 1; exon_id "ENSMUSE00000665295.3"; level 2; protein_id "ENSMUSP00000100774.2"; transcript_support_level "NA"; mgi_id "MGI:107661"; tag "basic"; tag "Ensembl_canonical"; tag "GENCODE_Primary"; tag "appris_principal_1"; tag "CCDS"; ccdsid "CCDS18342.1"; havana_gene "OTTMUSG00000011286.1"; havana_transcript "OTTMUST00000026425.1";
chr4	HAVANA	UTR	88735035	88735037	0	+	.	gene_id "ENSMUSG00000100713.2"; transcript_id "ENSMUST00000105143.3"; gene_type "protein_coding"; gene_name "Ifna7"; transcript_type "protein_coding"; transcript_name "Ifna7-201"; exon_number 1; exon_id "ENSMUSE00000665295.3"; level 2; protein_id "ENSMUSP00000100774.2"; transcript_support_level "NA"; mgi_id "MGI:107661"; tag "basic"; tag "Ensembl_canonical"; tag "GENCODE_Primary"; tag "appris_principal_1"; tag "CCDS"; ccdsid "CCDS18342.1"; havana_gene "OTTMUSG00000011286.1"; havana_transcript "OTTMUST00000026425.1";
chr4	HAVANA	start_codon	88738196	88738198	0	+	0	gene_id "ENSMUSG00000100549.2"; transcript_id "ENSMUST00000170428.3"; gene_type "protein_coding"; gene_name "Ifna11"; transcript_type "protein_coding"; transcript_name "Ifna11-201"; exon_number 1; exon_id "ENSMUSE00000896222.3"; level 2; protein_id "ENSMUSP00000127921.2"; transcript_support_level "NA"; mgi_id "MGI:109210"; tag "basic"; tag "Ensembl_canonical"; tag "GENCODE_Primary"; tag "appris_principal_1"; tag "CCDS"; ccdsid "CCDS38810.1"; havana_gene "OTTMUSG00000011274.1"; havana_transcript "OTTMUST00000026413.1";
chr4	HAVANA	CDS	88738196	88738765	0	+	0	gene_id "ENSMUSG00000100549.2"; transcript_id "ENSMUST00000170428.3"; gene_type "protein_coding"; gene_name "Ifna11"; transcript_type "protein_coding"; transcript_name "Ifna11-201"; exon_number 1; exon_id "ENSMUSE00000896222.3"; level 2; protein_id "ENSMUSP00000127921.2"; transcript_support_level "NA"; mgi_id "MGI:109210"; tag "basic"; tag "Ensembl_canonical"; tag "GENCODE_Primary"; tag "appris_principal_1"; tag "CCDS"; ccdsid "CCDS38810.1"; havana_gene "OTTMUSG00000011274.1"; havana_transcript "OTTMUST00000026413.1";
chr4	HAVANA	gene	88738196	88738768	0	+	.	gene_id "ENSMUSG00000100549.2"; gene_type "protein_coding"; gene_name "Ifna11"; level 2; mgi_id "MGI:109210"; havana_gene "OTTMUSG00000011274.1";
chr4	HAVANA	transcript	88738196	88738768	0	+	.	gene_id "ENSMUSG00000100549.2"; transcript_id "ENSMUST00000170428.3"; gene_type "protein_coding"; gene_name "Ifna11"; transcript_type "protein_coding"; transcript_name "Ifna11-201"; level 2; protein_id "ENSMUSP00000127921.2"; transcript_support_level "NA"; mgi_id "MGI:109210"; tag "basic"; tag "Ensembl_canonical"; tag "GENCODE_Primary"; tag "appris_principal_1"; tag "CCDS"; ccdsid "CCDS38810.1"; havana_gene "OTTMUSG00000011274.1"; havana_transcript "OTTMUST00000026413.1";
chr4	HAVANA	exon	88738196	88738768	0	+	.	gene_id "ENSMUSG00000100549.2"; transcript_id "ENSMUST00000170428.3"; gene_type "protein_coding"; gene_name "Ifna11"; transcript_type "protein_coding"; transcript_name "Ifna11-201"; exon_number 1; exon_id "ENSMUSE00000896222.3"; level 2; protein_id "ENSMUSP00000127921.2"; transcript_support_level "NA"; mgi_id "MGI:109210"; tag "basic"; tag "Ensembl_canonical"; tag "GENCODE_Primary"; tag "appris_principal_1"; tag "CCDS"; ccdsid "CCDS38810.1"; havana_gene "OTTMUSG00000011274.1"; havana_transcript "OTTMUST00000026413.1";
chr4	HAVANA	stop_codon	88738766	88738768	0	+	0	gene_id "ENSMUSG00000100549.2"; transcript_id "ENSMUST00000170428.3"; gene_type "protein_coding"; gene_name "Ifna11"; transcript_type "protein_coding"; transcript_name "Ifna11-201"; exon_number 1; exon_id "ENSMUSE00000896222.3"; level 2; protein_id "ENSMUSP00000127921.2"; transcript_support_level "NA"; mgi_id "MGI:109210"; tag "basic"; tag "Ensembl_canonical"; tag "GENCODE_Primary"; tag "appris_principal_1"; tag "CCDS"; ccdsid "CCDS38810.1"; havana_gene "OTTMUSG00000011274.1"; havana_transcript "OTTMUST00000026413.1";
chr4	HAVANA	UTR	88738766	88738768	0	+	.	gene_id "ENSMUSG00000100549.2"; transcript_id "ENSMUST00000170428.3"; gene_type "protein_coding"; gene_name "Ifna11"; transcript_type "protein_coding"; transcript_name "Ifna11-201"; exon_number 1; exon_id "ENSMUSE00000896222.3"; level 2; protein_id "ENSMUSP00000127921.2"; transcript_support_level "NA"; mgi_id "MGI:109210"; tag "basic"; tag "Ensembl_canonical"; tag "GENCODE_Primary"; tag "appris_principal_1"; tag "CCDS"; ccdsid "CCDS38810.1"; havana_gene "OTTMUSG00000011274.1"; havana_transcript "OTTMUST00000026413.1";
chr4	HAVANA	start_codon	88745653	88745655	0	+	0	gene_id "ENSMUSG00000101252.2"; transcript_id "ENSMUST00000105146.4"; gene_type "protein_coding"; gene_name "Ifna6"; transcript_type "protein_coding"; transcript_name "Ifna6-201"; exon_number 1; exon_id "ENSMUSE00000912598.3"; level 2; protein_id "ENSMUSP00000100777.4"; transcript_support_level "NA"; mgi_id "MGI:107662"; tag "basic"; tag "Ensembl_canonical"; tag "GENCODE_Primary"; tag "appris_principal_1"; tag "CCDS"; ccdsid "CCDS38811.1"; havana_gene "OTTMUSG00000011288.1"; havana_transcript "OTTMUST00000026427.1";
chr4	HAVANA	CDS	88745653	88746219	0	+	0	gene_id "ENSMUSG00000101252.2"; transcript_id "ENSMUST00000105146.4"; gene_type "protein_coding"; gene_name "Ifna6"; transcript_type "protein_coding"; transcript_name "Ifna6-201"; exon_number 1; exon_id "ENSMUSE00000912598.3"; level 2; protein_id "ENSMUSP00000100777.4"; transcript_support_level "NA"; mgi_id "MGI:107662"; tag "basic"; tag "Ensembl_canonical"; tag "GENCODE_Primary"; tag "appris_principal_1"; tag "CCDS"; ccdsid "CCDS38811.1"; havana_gene "OTTMUSG00000011288.1"; havana_transcript "OTTMUST00000026427.1";
chr4	HAVANA	gene	88745653	88746222	0	+	.	gene_id "ENSMUSG00000101252.2"; gene_type "protein_coding"; gene_name "Ifna6"; level 2; mgi_id "MGI:107662"; havana_gene "OTTMUSG00000011288.1";
chr4	HAVANA	transcript	88745653	88746222	0	+	.	gene_id "ENSMUSG00000101252.2"; transcript_id "ENSMUST00000105146.4"; gene_type "protein_coding"; gene_name "Ifna6"; transcript_type "protein_coding"; transcript_name "Ifna6-201"; level 2; protein_id "ENSMUSP00000100777.4"; transcript_support_level "NA"; mgi_id "MGI:107662"; tag "basic"; tag "Ensembl_canonical"; tag "GENCODE_Primary"; tag "appris_principal_1"; tag "CCDS"; ccdsid "CCDS38811.1"; havana_gene "OTTMUSG00000011288.1"; havana_transcript "OTTMUST00000026427.1";
chr4	HAVANA	exon	88745653	88746222	0	+	.	gene_id "ENSMUSG00000101252.2"; transcript_id "ENSMUST00000105146.4"; gene_type "protein_coding"; gene_name "Ifna6"; transcript_type "protein_coding"; transcript_name "Ifna6-201"; exon_number 1; exon_id "ENSMUSE00000912598.3"; level 2; protein_id "ENSMUSP00000100777.4"; transcript_support_level "NA"; mgi_id "MGI:107662"; tag "basic"; tag "Ensembl_canonical"; tag "GENCODE_Primary"; tag "appris_principal_1"; tag "CCDS"; ccdsid "CCDS38811.1"; havana_gene "OTTMUSG00000011288.1"; havana_transcript "OTTMUST00000026427.1";
chr4	HAVANA	stop_codon	88746220	88746222	0	+	0	gene_id "ENSMUSG00000101252.2"; transcript_id "ENSMUST00000105146.4"; gene_type "protein_coding"; gene_name "Ifna6"; transcript_type "protein_coding"; transcript_name "Ifna6-201"; exon_number 1; exon_id "ENSMUSE00000912598.3"; level 2; protein_id "ENSMUSP00000100777.4"; transcript_support_level "NA"; mgi_id "MGI:107662"; tag "basic"; tag "Ensembl_canonical"; tag "GENCODE_Primary"; tag "appris_principal_1"; tag "CCDS"; ccdsid "CCDS38811.1"; havana_gene "OTTMUSG00000011288.1"; havana_transcript "OTTMUST00000026427.1";
chr4	HAVANA	UTR	88746220	88746222	0	+	.	gene_id "ENSMUSG00000101252.2"; transcript_id "ENSMUST00000105146.4"; gene_type "protein_coding"; gene_name "Ifna6"; transcript_type "protein_coding"; transcript_name "Ifna6-201"; exon_number 1; exon_id "ENSMUSE00000912598.3"; level 2; protein_id "ENSMUSP00000100777.4"; transcript_support_level "NA"; mgi_id "MGI:107662"; tag "basic"; tag "Ensembl_canonical"; tag "GENCODE_Primary"; tag "appris_principal_1"; tag "CCDS"; ccdsid "CCDS38811.1"; havana_gene "OTTMUSG00000011288.1"; havana_transcript "OTTMUST00000026427.1";
chr4	HAVANA	start_codon	88753762	88753764	0	+	0	gene_id "ENSMUSG00000096682.2"; transcript_id "ENSMUST00000102804.2"; gene_type "protein_coding"; gene_name "Ifna5"; transcript_type "protein_coding"; transcript_name "Ifna5-201"; exon_number 1; exon_id "ENSMUSE00001078978.2"; level 2; protein_id "ENSMUSP00000099868.2"; transcript_support_level "NA"; mgi_id "MGI:107663"; tag "basic"; tag "Ensembl_canonical"; tag "GENCODE_Primary"; tag "appris_principal_1"; tag "CCDS"; ccdsid "CCDS18345.1"; havana_gene "OTTMUSG00000011264.1"; havana_transcript "OTTMUST00000026402.1";
chr4	HAVANA	CDS	88753762	88754328	0	+	0	gene_id "ENSMUSG00000096682.2"; transcript_id "ENSMUST00000102804.2"; gene_type "protein_coding"; gene_name "Ifna5"; transcript_type "protein_coding"; transcript_name "Ifna5-201"; exon_number 1; exon_id "ENSMUSE00001078978.2"; level 2; protein_id "ENSMUSP00000099868.2"; transcript_support_level "NA"; mgi_id "MGI:107663"; tag "basic"; tag "Ensembl_canonical"; tag "GENCODE_Primary"; tag "appris_principal_1"; tag "CCDS"; ccdsid "CCDS18345.1"; havana_gene "OTTMUSG00000011264.1"; havana_transcript "OTTMUST00000026402.1";
chr4	HAVANA	gene	88753762	88754331	0	+	.	gene_id "ENSMUSG00000096682.2"; gene_type "protein_coding"; gene_name "Ifna5"; level 2; mgi_id "MGI:107663"; havana_gene "OTTMUSG00000011264.1";
chr4	HAVANA	transcript	88753762	88754331	0	+	.	gene_id "ENSMUSG00000096682.2"; transcript_id "ENSMUST00000102804.2"; gene_type "protein_coding"; gene_name "Ifna5"; transcript_type "protein_coding"; transcript_name "Ifna5-201"; level 2; protein_id "ENSMUSP00000099868.2"; transcript_support_level "NA"; mgi_id "MGI:107663"; tag "basic"; tag "Ensembl_canonical"; tag "GENCODE_Primary"; tag "appris_principal_1"; tag "CCDS"; ccdsid "CCDS18345.1"; havana_gene "OTTMUSG00000011264.1"; havana_transcript "OTTMUST00000026402.1";
chr4	HAVANA	exon	88753762	88754331	0	+	.	gene_id "ENSMUSG00000096682.2"; transcript_id "ENSMUST00000102804.2"; gene_type "protein_coding"; gene_name "Ifna5"; transcript_type "protein_coding"; transcript_name "Ifna5-201"; exon_number 1; exon_id "ENSMUSE00001078978.2"; level 2; protein_id "ENSMUSP00000099868.2"; transcript_support_level "NA"; mgi_id "MGI:107663"; tag "basic"; tag "Ensembl_canonical"; tag "GENCODE_Primary"; tag "appris_principal_1"; tag "CCDS"; ccdsid "CCDS18345.1"; havana_gene "OTTMUSG00000011264.1"; havana_transcript "OTTMUST00000026402.1";
chr4	HAVANA	stop_codon	88754329	88754331	0	+	0	gene_id "ENSMUSG00000096682.2"; transcript_id "ENSMUST00000102804.2"; gene_type "protein_coding"; gene_name "Ifna5"; transcript_type "protein_coding"; transcript_name "Ifna5-201"; exon_number 1; exon_id "ENSMUSE00001078978.2"; level 2; protein_id "ENSMUSP00000099868.2"; transcript_support_level "NA"; mgi_id "MGI:107663"; tag "basic"; tag "Ensembl_canonical"; tag "GENCODE_Primary"; tag "appris_principal_1"; tag "CCDS"; ccdsid "CCDS18345.1"; havana_gene "OTTMUSG00000011264.1"; havana_transcript "OTTMUST00000026402.1";
chr4	HAVANA	UTR	88754329	88754331	0	+	.	gene_id "ENSMUSG00000096682.2"; transcript_id "ENSMUST00000102804.2"; gene_type "protein_coding"; gene_name "Ifna5"; transcript_type "protein_coding"; transcript_name "Ifna5-201"; exon_number 1; exon_id "ENSMUSE00001078978.2"; level 2; protein_id "ENSMUSP00000099868.2"; transcript_support_level "NA"; mgi_id "MGI:107663"; tag "basic"; tag "Ensembl_canonical"; tag "GENCODE_Primary"; tag "appris_principal_1"; tag "CCDS"; ccdsid "CCDS18345.1"; havana_gene "OTTMUSG00000011264.1"; havana_transcript "OTTMUST00000026402.1";
chr4	HAVANA	start_codon	88760098	88760100	0	+	0	gene_id "ENSMUSG00000070904.5"; transcript_id "ENSMUST00000094973.5"; gene_type "protein_coding"; gene_name "Ifna4"; transcript_type "protein_coding"; transcript_name "Ifna4-201"; exon_number 1; exon_id "ENSMUSE00000602923.5"; level 2; protein_id "ENSMUSP00000092581.4"; transcript_support_level "NA"; mgi_id "MGI:107664"; tag "basic"; tag "Ensembl_canonical"; tag "GENCODE_Primary"; tag "appris_principal_1"; tag "CCDS"; ccdsid "CCDS18346.1"; havana_gene "OTTMUSG00000011263.1"; havana_transcript "OTTMUST00000026401.1";
chr4	HAVANA	CDS	88760098	88760655	0	+	0	gene_id "ENSMUSG00000070904.5"; transcript_id "ENSMUST00000094973.5"; gene_type "protein_coding"; gene_name "Ifna4"; transcript_type "protein_coding"; transcript_name "Ifna4-201"; exon_number 1; exon_id "ENSMUSE00000602923.5"; level 2; protein_id "ENSMUSP00000092581.4"; transcript_support_level "NA"; mgi_id "MGI:107664"; tag "basic"; tag "Ensembl_canonical"; tag "GENCODE_Primary"; tag "appris_principal_1"; tag "CCDS"; ccdsid "CCDS18346.1"; havana_gene "OTTMUSG00000011263.1"; havana_transcript "OTTMUST00000026401.1";
chr4	HAVANA	gene	88760098	88760658	0	+	.	gene_id "ENSMUSG00000070904.5"; gene_type "protein_coding"; gene_name "Ifna4"; level 2; mgi_id "MGI:107664"; havana_gene "OTTMUSG00000011263.1";
chr4	HAVANA	transcript	88760098	88760658	0	+	.	gene_id "ENSMUSG00000070904.5"; transcript_id "ENSMUST00000094973.5"; gene_type "protein_coding"; gene_name "Ifna4"; transcript_type "protein_coding"; transcript_name "Ifna4-201"; level 2; protein_id "ENSMUSP00000092581.4"; transcript_support_level "NA"; mgi_id "MGI:107664"; tag "basic"; tag "Ensembl_canonical"; tag "GENCODE_Primary"; tag "appris_principal_1"; tag "CCDS"; ccdsid "CCDS18346.1"; havana_gene "OTTMUSG00000011263.1"; havana_transcript "OTTMUST00000026401.1";
chr4	HAVANA	exon	88760098	88760658	0	+	.	gene_id "ENSMUSG00000070904.5"; transcript_id "ENSMUST00000094973.5"; gene_type "protein_coding"; gene_name "Ifna4"; transcript_type "protein_coding"; transcript_name "Ifna4-201"; exon_number 1; exon_id "ENSMUSE00000602923.5"; level 2; protein_id "ENSMUSP00000092581.4"; transcript_support_level "NA"; mgi_id "MGI:107664"; tag "basic"; tag "Ensembl_canonical"; tag "GENCODE_Primary"; tag "appris_principal_1"; tag "CCDS"; ccdsid "CCDS18346.1"; havana_gene "OTTMUSG00000011263.1"; havana_transcript "OTTMUST00000026401.1";
chr4	HAVANA	stop_codon	88760656	88760658	0	+	0	gene_id "ENSMUSG00000070904.5"; transcript_id "ENSMUST00000094973.5"; gene_type "protein_coding"; gene_name "Ifna4"; transcript_type "protein_coding"; transcript_name "Ifna4-201"; exon_number 1; exon_id "ENSMUSE00000602923.5"; level 2; protein_id "ENSMUSP00000092581.4"; transcript_support_level "NA"; mgi_id "MGI:107664"; tag "basic"; tag "Ensembl_canonical"; tag "GENCODE_Primary"; tag "appris_principal_1"; tag "CCDS"; ccdsid "CCDS18346.1"; havana_gene "OTTMUSG00000011263.1"; havana_transcript "OTTMUST00000026401.1";
chr4	HAVANA	UTR	88760656	88760658	0	+	.	gene_id "ENSMUSG00000070904.5"; transcript_id "ENSMUST00000094973.5"; gene_type "protein_coding"; gene_name "Ifna4"; transcript_type "protein_coding"; transcript_name "Ifna4-201"; exon_number 1; exon_id "ENSMUSE00000602923.5"; level 2; protein_id "ENSMUSP00000092581.4"; transcript_support_level "NA"; mgi_id "MGI:107664"; tag "basic"; tag "Ensembl_canonical"; tag "GENCODE_Primary"; tag "appris_principal_1"; tag "CCDS"; ccdsid "CCDS18346.1"; havana_gene "OTTMUSG00000011263.1"; havana_transcript "OTTMUST00000026401.1";
chr4	HAVANA	start_codon	88768324	88768326	0	+	0	gene_id "ENSMUSG00000095498.2"; transcript_id "ENSMUST00000094972.2"; gene_type "protein_coding"; gene_name "Ifna1"; transcript_type "protein_coding"; transcript_name "Ifna1-201"; exon_number 1; exon_id "ENSMUSE00001021689.2"; level 2; protein_id "ENSMUSP00000092580.2"; transcript_support_level "NA"; mgi_id "MGI:107668"; tag "basic"; tag "Ensembl_canonical"; tag "GENCODE_Primary"; tag "appris_principal_1"; tag "CCDS"; ccdsid "CCDS18347.1"; havana_gene "OTTMUSG00000007695.1"; havana_transcript "OTTMUST00000017625.1";
chr4	HAVANA	CDS	88768324	88768890	0	+	0	gene_id "ENSMUSG00000095498.2"; transcript_id "ENSMUST00000094972.2"; gene_type "protein_coding"; gene_name "Ifna1"; transcript_type "protein_coding"; transcript_name "Ifna1-201"; exon_number 1; exon_id "ENSMUSE00001021689.2"; level 2; protein_id "ENSMUSP00000092580.2"; transcript_support_level "NA"; mgi_id "MGI:107668"; tag "basic"; tag "Ensembl_canonical"; tag "GENCODE_Primary"; tag "appris_principal_1"; tag "CCDS"; ccdsid "CCDS18347.1"; havana_gene "OTTMUSG00000007695.1"; havana_transcript "OTTMUST00000017625.1";
chr4	HAVANA	gene	88768324	88768893	0	+	.	gene_id "ENSMUSG00000095498.2"; gene_type "protein_coding"; gene_name "Ifna1"; level 2; mgi_id "MGI:107668"; havana_gene "OTTMUSG00000007695.1";
chr4	HAVANA	transcript	88768324	88768893	0	+	.	gene_id "ENSMUSG00000095498.2"; transcript_id "ENSMUST00000094972.2"; gene_type "protein_coding"; gene_name "Ifna1"; transcript_type "protein_coding"; transcript_name "Ifna1-201"; level 2; protein_id "ENSMUSP00000092580.2"; transcript_support_level "NA"; mgi_id "MGI:107668"; tag "basic"; tag "Ensembl_canonical"; tag "GENCODE_Primary"; tag "appris_principal_1"; tag "CCDS"; ccdsid "CCDS18347.1"; havana_gene "OTTMUSG00000007695.1"; havana_transcript "OTTMUST00000017625.1";
chr4	HAVANA	exon	88768324	88768893	0	+	.	gene_id "ENSMUSG00000095498.2"; transcript_id "ENSMUST00000094972.2"; gene_type "protein_coding"; gene_name "Ifna1"; transcript_type "protein_coding"; transcript_name "Ifna1-201"; exon_number 1; exon_id "ENSMUSE00001021689.2"; level 2; protein_id "ENSMUSP00000092580.2"; transcript_support_level "NA"; mgi_id "MGI:107668"; tag "basic"; tag "Ensembl_canonical"; tag "GENCODE_Primary"; tag "appris_principal_1"; tag "CCDS"; ccdsid "CCDS18347.1"; havana_gene "OTTMUSG00000007695.1"; havana_transcript "OTTMUST00000017625.1";
chr4	HAVANA	stop_codon	88768891	88768893	0	+	0	gene_id "ENSMUSG00000095498.2"; transcript_id "ENSMUST00000094972.2"; gene_type "protein_coding"; gene_name "Ifna1"; transcript_type "protein_coding"; transcript_name "Ifna1-201"; exon_number 1; exon_id "ENSMUSE00001021689.2"; level 2; protein_id "ENSMUSP00000092580.2"; transcript_support_level "NA"; mgi_id "MGI:107668"; tag "basic"; tag "Ensembl_canonical"; tag "GENCODE_Primary"; tag "appris_principal_1"; tag "CCDS"; ccdsid "CCDS18347.1"; havana_gene "OTTMUSG00000007695.1"; havana_transcript "OTTMUST00000017625.1";
chr4	HAVANA	UTR	88768891	88768893	0	+	.	gene_id "ENSMUSG00000095498.2"; transcript_id "ENSMUST00000094972.2"; gene_type "protein_coding"; gene_name "Ifna1"; transcript_type "protein_coding"; transcript_name "Ifna1-201"; exon_number 1; exon_id "ENSMUSE00001021689.2"; level 2; protein_id "ENSMUSP00000092580.2"; transcript_support_level "NA"; mgi_id "MGI:107668"; tag "basic"; tag "Ensembl_canonical"; tag "GENCODE_Primary"; tag "appris_principal_1"; tag "CCDS"; ccdsid "CCDS18347.1"; havana_gene "OTTMUSG00000007695.1"; havana_transcript "OTTMUST00000017625.1";
chr4	HAVANA	gene	88786683	88787091	0	+	.	gene_id "ENSMUSG00000138569.1"; gene_type "lncRNA"; gene_name "ENSMUSG00000138569"; level 2;
chr4	HAVANA	transcript	88786683	88787091	0	+	.	gene_id "ENSMUSG00000138569.1"; transcript_id "ENSMUST00000348720.1"; gene_type "lncRNA"; gene_name "ENSMUSG00000138569"; transcript_type "lncRNA"; transcript_name "ENSMUST00000348720"; level 2; tag "basic"; tag "Ensembl_canonical"; tag "GENCODE_Primary"; tag "TAGENE";
chr4	HAVANA	exon	88786683	88787091	0	+	.	gene_id "ENSMUSG00000138569.1"; transcript_id "ENSMUST00000348720.1"; gene_type "lncRNA"; gene_name "ENSMUSG00000138569"; transcript_type "lncRNA"; transcript_name "ENSMUST00000348720"; exon_number 1; exon_id "ENSMUSE00001686583.1"; level 2; tag "basic"; tag "Ensembl_canonical"; tag "GENCODE_Primary"; tag "TAGENE";
chr4	sragcm37_es	exon	88874057	88874270	0.0040504900474432	+	.	gene_id "ENSMUSG00000085183.3"; transcript_id "ENSMUSG00000085183.3_tx_3"; exon_id "chr4_88874057_88874270_+"; exonnum "1"; txlen "1090";
chr4	sragcm37_es	exon	88874553	88874658	0.0040504900474432	+	.	gene_id "ENSMUSG00000085183.3"; transcript_id "ENSMUSG00000085183.3_tx_4"; exon_id "chr4_88874553_88874658_+"; exonnum "1"; txlen "982";
chr4	sragcm37_mid	exon	88874818	88874934	0.0040504900474432	+	.	gene_id "ENSMUSG00000085183.3"; transcript_id "ENSMUSG00000085183.3_tx_3"; exon_id "chr4_88874818_88874934_+"; exonnum "2"; txlen "1090";
chr4	sragcm37_mid	exon	88874818	88874934	0.0040504900474432	+	.	gene_id "ENSMUSG00000085183.3"; transcript_id "ENSMUSG00000085183.3_tx_4"; exon_id "chr4_88874818_88874934_+"; exonnum "2"; txlen "982";
chr4	sragcm37_mid	exon	88878328	88878364	0.0040504900474432	+	.	gene_id "ENSMUSG00000085183.3"; transcript_id "ENSMUSG00000085183.3_tx_3"; exon_id "chr4_88878328_88878364_+"; exonnum "3"; txlen "1090";
chr4	sragcm37_mid	exon	88878328	88878364	0.0040504900474432	+	.	gene_id "ENSMUSG00000085183.3"; transcript_id "ENSMUSG00000085183.3_tx_4"; exon_id "chr4_88878328_88878364_+"; exonnum "3"; txlen "982";
chr4	sragcm37_mid	exon	88880303	88880351	0.0040504900474432	+	.	gene_id "ENSMUSG00000085183.3"; transcript_id "ENSMUSG00000085183.3_tx_3"; exon_id "chr4_88880303_88880351_+"; exonnum "4"; txlen "1090";
chr4	sragcm37_mid	exon	88880303	88880351	0.0040504900474432	+	.	gene_id "ENSMUSG00000085183.3"; transcript_id "ENSMUSG00000085183.3_tx_4"; exon_id "chr4_88880303_88880351_+"; exonnum "4"; txlen "982";
chr4	sragcm37_mid	exon	88896514	88896752	0.0040504900474432	+	.	gene_id "ENSMUSG00000085183.3"; transcript_id "ENSMUSG00000085183.3_tx_3"; exon_id "chr4_88896514_88896752_+"; exonnum "5"; txlen "1090";
chr4	sragcm37_mid	exon	88896514	88896752	0.0040504900474432	+	.	gene_id "ENSMUSG00000085183.3"; transcript_id "ENSMUSG00000085183.3_tx_4"; exon_id "chr4_88896514_88896752_+"; exonnum "5"; txlen "982";
chr4	sragcm37_mid	exon	88901278	88901381	0.0040504900474432	+	.	gene_id "ENSMUSG00000085183.3"; transcript_id "ENSMUSG00000085183.3_tx_3"; exon_id "chr4_88901278_88901381_+"; exonnum "6"; txlen "1090";
chr4	sragcm37_mid	exon	88901278	88901381	0.0040504900474432	+	.	gene_id "ENSMUSG00000085183.3"; transcript_id "ENSMUSG00000085183.3_tx_4"; exon_id "chr4_88901278_88901381_+"; exonnum "6"; txlen "982";
chr4	sragcm37_ss	exon	88902313	88902642	0.0040504900474432	+	.	gene_id "ENSMUSG00000085183.3"; transcript_id "ENSMUSG00000085183.3_tx_3"; exon_id "chr4_88902313_88902642_+"; exonnum "7"; txlen "1090";
chr4	sragcm37_ss	exon	88902313	88902642	0.0040504900474432	+	.	gene_id "ENSMUSG00000085183.3"; transcript_id "ENSMUSG00000085183.3_tx_4"; exon_id "chr4_88902313_88902642_+"; exonnum "7"; txlen "982";
chr4	HAVANA	exon	88964654	88964801	0	+	.	gene_id "ENSMUSG00000085183.3"; transcript_id "ENSMUST00000321877.1"; gene_type "lncRNA"; gene_name "Wincr1"; transcript_type "lncRNA"; transcript_name "Wincr1-203"; exon_number 1; exon_id "ENSMUSE00001634879.1"; level 2; mgi_id "MGI:3649757"; tag "Ensembl_canonical"; tag "GENCODE_Primary"; tag "TAGENE"; havana_gene "OTTMUSG00000007693.1";
chr4	HAVANA	transcript	88964654	89002754	0	+	.	gene_id "ENSMUSG00000085183.3"; transcript_id "ENSMUST00000321877.1"; gene_type "lncRNA"; gene_name "Wincr1"; transcript_type "lncRNA"; transcript_name "Wincr1-203"; level 2; mgi_id "MGI:3649757"; tag "Ensembl_canonical"; tag "GENCODE_Primary"; tag "TAGENE"; havana_gene "OTTMUSG00000007693.1";
chr4	HAVANA	gene	88964654	89002905	0	+	.	gene_id "ENSMUSG00000085183.3"; gene_type "lncRNA"; gene_name "Wincr1"; level 2; mgi_id "MGI:3649757"; havana_gene "OTTMUSG00000007693.1";
chr4	HAVANA	exon	88968540	88968767	0	+	.	gene_id "ENSMUSG00000085183.3"; transcript_id "ENSMUST00000146678.3"; gene_type "lncRNA"; gene_name "Wincr1"; transcript_type "lncRNA"; transcript_name "Wincr1-202"; exon_number 1; exon_id "ENSMUSE00001634877.1"; level 2; transcript_support_level "1"; mgi_id "MGI:3649757"; tag "basic"; tag "TAGENE"; havana_gene "OTTMUSG00000007693.1"; havana_transcript "OTTMUST00000017622.1";
chr4	HAVANA	transcript	88968540	89002901	0	+	.	gene_id "ENSMUSG00000085183.3"; transcript_id "ENSMUST00000146678.3"; gene_type "lncRNA"; gene_name "Wincr1"; transcript_type "lncRNA"; transcript_name "Wincr1-202"; level 2; transcript_support_level "1"; mgi_id "MGI:3649757"; tag "basic"; tag "TAGENE"; havana_gene "OTTMUSG00000007693.1"; havana_transcript "OTTMUST00000017622.1";
chr4	HAVANA	exon	88968584	88968767	0	+	.	gene_id "ENSMUSG00000085183.3"; transcript_id "ENSMUST00000321881.1"; gene_type "lncRNA"; gene_name "Wincr1"; transcript_type "lncRNA"; transcript_name "Wincr1-207"; exon_number 1; exon_id "ENSMUSE00001634878.1"; level 2; mgi_id "MGI:3649757"; tag "TAGENE"; havana_gene "OTTMUSG00000007693.1";
chr4	ENSEMBL_gcm37	exon	88968584	88968767	1.65990241141615	+	.	gene_id "ENSMUSG00000085183.3"; transcript_id "ENSMUSG00000085183.3_tx_2"; exon_id "chr4_88968584_88968767_+"; exonnum "1"; txlen "652";
chr4	HAVANA	transcript	88968584	88982343	0	+	.	gene_id "ENSMUSG00000085183.3"; transcript_id "ENSMUST00000321881.1"; gene_type "lncRNA"; gene_name "Wincr1"; transcript_type "lncRNA"; transcript_name "Wincr1-207"; level 2; mgi_id "MGI:3649757"; tag "TAGENE"; havana_gene "OTTMUSG00000007693.1";
chr4	HAVANA	exon	88968616	88968767	0	+	.	gene_id "ENSMUSG00000085183.3"; transcript_id "ENSMUST00000321878.1"; gene_type "lncRNA"; gene_name "Wincr1"; transcript_type "lncRNA"; transcript_name "Wincr1-204"; exon_number 1; exon_id "ENSMUSE00001634882.1"; level 2; mgi_id "MGI:3649757"; tag "TAGENE"; havana_gene "OTTMUSG00000007693.1";
chr4	HAVANA	transcript	88968616	89002754	0	+	.	gene_id "ENSMUSG00000085183.3"; transcript_id "ENSMUST00000321878.1"; gene_type "lncRNA"; gene_name "Wincr1"; transcript_type "lncRNA"; transcript_name "Wincr1-204"; level 2; mgi_id "MGI:3649757"; tag "TAGENE"; havana_gene "OTTMUSG00000007693.1";
chr4	sragcm37_ss	exon	88970229	88970696	1.65990241141615	+	.	gene_id "ENSMUSG00000085183.3"; transcript_id "ENSMUSG00000085183.3_tx_2"; exon_id "chr4_88970229_88970696_+"; exonnum "2"; txlen "652";
chr4	HAVANA	exon	88974482	88974541	0	+	.	gene_id "ENSMUSG00000085183.3"; transcript_id "ENSMUST00000321880.1"; gene_type "lncRNA"; gene_name "Wincr1"; transcript_type "lncRNA"; transcript_name "Wincr1-206"; exon_number 1; exon_id "ENSMUSE00001634884.1"; level 2; mgi_id "MGI:3649757"; tag "TAGENE"; havana_gene "OTTMUSG00000007693.1";
chr4	HAVANA	exon	88974482	88974541	0	+	.	gene_id "ENSMUSG00000085183.3"; transcript_id "ENSMUST00000321879.1"; gene_type "lncRNA"; gene_name "Wincr1"; transcript_type "lncRNA"; transcript_name "Wincr1-205"; exon_number 1; exon_id "ENSMUSE00001634884.1"; level 2; mgi_id "MGI:3649757"; tag "TAGENE"; havana_gene "OTTMUSG00000007693.1";
chr4	HAVANA	transcript	88974482	89002754	0	+	.	gene_id "ENSMUSG00000085183.3"; transcript_id "ENSMUST00000321880.1"; gene_type "lncRNA"; gene_name "Wincr1"; transcript_type "lncRNA"; transcript_name "Wincr1-206"; level 2; mgi_id "MGI:3649757"; tag "TAGENE"; havana_gene "OTTMUSG00000007693.1";
chr4	HAVANA	transcript	88974482	89002905	0	+	.	gene_id "ENSMUSG00000085183.3"; transcript_id "ENSMUST00000321879.1"; gene_type "lncRNA"; gene_name "Wincr1"; transcript_type "lncRNA"; transcript_name "Wincr1-205"; level 2; mgi_id "MGI:3649757"; tag "TAGENE"; havana_gene "OTTMUSG00000007693.1";
chr4	HAVANA	exon	88975453	88975557	0	+	.	gene_id "ENSMUSG00000085183.3"; transcript_id "ENSMUST00000321881.1"; gene_type "lncRNA"; gene_name "Wincr1"; transcript_type "lncRNA"; transcript_name "Wincr1-207"; exon_number 2; exon_id "ENSMUSE00001634880.1"; level 2; mgi_id "MGI:3649757"; tag "TAGENE"; havana_gene "OTTMUSG00000007693.1";
chr4	HAVANA	exon	88975453	88975557	0	+	.	gene_id "ENSMUSG00000085183.3"; transcript_id "ENSMUST00000321878.1"; gene_type "lncRNA"; gene_name "Wincr1"; transcript_type "lncRNA"; transcript_name "Wincr1-204"; exon_number 2; exon_id "ENSMUSE00001634880.1"; level 2; mgi_id "MGI:3649757"; tag "TAGENE"; havana_gene "OTTMUSG00000007693.1";
chr4	HAVANA	exon	88975453	88975557	0	+	.	gene_id "ENSMUSG00000085183.3"; transcript_id "ENSMUST00000321880.1"; gene_type "lncRNA"; gene_name "Wincr1"; transcript_type "lncRNA"; transcript_name "Wincr1-206"; exon_number 2; exon_id "ENSMUSE00001634880.1"; level 2; mgi_id "MGI:3649757"; tag "TAGENE"; havana_gene "OTTMUSG00000007693.1";
chr4	HAVANA	exon	88975453	88975572	0	+	.	gene_id "ENSMUSG00000085183.3"; transcript_id "ENSMUST00000321877.1"; gene_type "lncRNA"; gene_name "Wincr1"; transcript_type "lncRNA"; transcript_name "Wincr1-203"; exon_number 2; exon_id "ENSMUSE00000823625.2"; level 2; mgi_id "MGI:3649757"; tag "Ensembl_canonical"; tag "GENCODE_Primary"; tag "TAGENE"; havana_gene "OTTMUSG00000007693.1";
chr4	HAVANA	exon	88975453	88975572	0	+	.	gene_id "ENSMUSG00000085183.3"; transcript_id "ENSMUST00000146678.3"; gene_type "lncRNA"; gene_name "Wincr1"; transcript_type "lncRNA"; transcript_name "Wincr1-202"; exon_number 2; exon_id "ENSMUSE00000823625.2"; level 2; transcript_support_level "1"; mgi_id "MGI:3649757"; tag "basic"; tag "TAGENE"; havana_gene "OTTMUSG00000007693.1"; havana_transcript "OTTMUST00000017622.1";
chr4	HAVANA	exon	88975453	88975572	0	+	.	gene_id "ENSMUSG00000085183.3"; transcript_id "ENSMUST00000321879.1"; gene_type "lncRNA"; gene_name "Wincr1"; transcript_type "lncRNA"; transcript_name "Wincr1-205"; exon_number 2; exon_id "ENSMUSE00000823625.2"; level 2; mgi_id "MGI:3649757"; tag "TAGENE"; havana_gene "OTTMUSG00000007693.1";
chr4	HAVANA	exon	88977033	88977072	0	+	.	gene_id "ENSMUSG00000085183.3"; transcript_id "ENSMUST00000129601.2"; gene_type "lncRNA"; gene_name "Wincr1"; transcript_type "lncRNA"; transcript_name "Wincr1-201"; exon_number 1; exon_id "ENSMUSE00000754678.2"; level 2; transcript_support_level "2"; mgi_id "MGI:3649757"; havana_gene "OTTMUSG00000007693.1"; havana_transcript "OTTMUST00000017623.1";
chr4	HAVANA	transcript	88977033	89002851	0	+	.	gene_id "ENSMUSG00000085183.3"; transcript_id "ENSMUST00000129601.2"; gene_type "lncRNA"; gene_name "Wincr1"; transcript_type "lncRNA"; transcript_name "Wincr1-201"; level 2; transcript_support_level "2"; mgi_id "MGI:3649757"; havana_gene "OTTMUSG00000007693.1"; havana_transcript "OTTMUST00000017623.1";
chr4	HAVANA	exon	88982244	88982343	0	+	.	gene_id "ENSMUSG00000085183.3"; transcript_id "ENSMUST00000321881.1"; gene_type "lncRNA"; gene_name "Wincr1"; transcript_type "lncRNA"; transcript_name "Wincr1-207"; exon_number 3; exon_id "ENSMUSE00001634876.1"; level 2; mgi_id "MGI:3649757"; tag "TAGENE"; havana_gene "OTTMUSG00000007693.1";
chr4	HAVANA	exon	89002474	89002754	0	+	.	gene_id "ENSMUSG00000085183.3"; transcript_id "ENSMUST00000321877.1"; gene_type "lncRNA"; gene_name "Wincr1"; transcript_type "lncRNA"; transcript_name "Wincr1-203"; exon_number 3; exon_id "ENSMUSE00001634885.1"; level 2; mgi_id "MGI:3649757"; tag "Ensembl_canonical"; tag "GENCODE_Primary"; tag "TAGENE"; havana_gene "OTTMUSG00000007693.1";
chr4	HAVANA	exon	89002474	89002754	0	+	.	gene_id "ENSMUSG00000085183.3"; transcript_id "ENSMUST00000321878.1"; gene_type "lncRNA"; gene_name "Wincr1"; transcript_type "lncRNA"; transcript_name "Wincr1-204"; exon_number 3; exon_id "ENSMUSE00001634885.1"; level 2; mgi_id "MGI:3649757"; tag "TAGENE"; havana_gene "OTTMUSG00000007693.1";
chr4	HAVANA	exon	89002474	89002754	0	+	.	gene_id "ENSMUSG00000085183.3"; transcript_id "ENSMUST00000321880.1"; gene_type "lncRNA"; gene_name "Wincr1"; transcript_type "lncRNA"; transcript_name "Wincr1-206"; exon_number 3; exon_id "ENSMUSE00001634885.1"; level 2; mgi_id "MGI:3649757"; tag "TAGENE"; havana_gene "OTTMUSG00000007693.1";
chr4	HAVANA	exon	89002474	89002851	0	+	.	gene_id "ENSMUSG00000085183.3"; transcript_id "ENSMUST00000129601.2"; gene_type "lncRNA"; gene_name "Wincr1"; transcript_type "lncRNA"; transcript_name "Wincr1-201"; exon_number 2; exon_id "ENSMUSE00000746055.2"; level 2; transcript_support_level "2"; mgi_id "MGI:3649757"; havana_gene "OTTMUSG00000007693.1"; havana_transcript "OTTMUST00000017623.1";
chr4	HAVANA	exon	89002474	89002901	0	+	.	gene_id "ENSMUSG00000085183.3"; transcript_id "ENSMUST00000146678.3"; gene_type "lncRNA"; gene_name "Wincr1"; transcript_type "lncRNA"; transcript_name "Wincr1-202"; exon_number 3; exon_id "ENSMUSE00001634881.1"; level 2; transcript_support_level "1"; mgi_id "MGI:3649757"; tag "basic"; tag "TAGENE"; havana_gene "OTTMUSG00000007693.1"; havana_transcript "OTTMUST00000017622.1";
chr4	HAVANA	exon	89002474	89002905	0	+	.	gene_id "ENSMUSG00000085183.3"; transcript_id "ENSMUST00000321879.1"; gene_type "lncRNA"; gene_name "Wincr1"; transcript_type "lncRNA"; transcript_name "Wincr1-205"; exon_number 3; exon_id "ENSMUSE00001634883.1"; level 2; mgi_id "MGI:3649757"; tag "TAGENE"; havana_gene "OTTMUSG00000007693.1";
chr4	sragcm37_mid	exon	89005381	89005681	0.01231478166099	+	.	gene_id "ENSMUSG00000127226.1"; transcript_id "ENSMUSG00000127226.1_tx_4"; exon_id "chr4_89005381_89005681_+"; exonnum "1"; txlen "2225";
chr4	sragcm37_mid	exon	89005381	89005681	0.01231478166099	+	.	gene_id "ENSMUSG00000127226.1"; transcript_id "ENSMUSG00000127226.1_tx_5"; exon_id "chr4_89005381_89005681_+"; exonnum "1"; txlen "2300";
chr4	sragcm37_mid	exon	89012924	89013004	0.01231478166099	+	.	gene_id "ENSMUSG00000127226.1"; transcript_id "ENSMUSG00000127226.1_tx_4"; exon_id "chr4_89012924_89013004_+"; exonnum "2"; txlen "2225";
chr4	sragcm37_mid	exon	89012924	89013004	0.01231478166099	+	.	gene_id "ENSMUSG00000127226.1"; transcript_id "ENSMUSG00000127226.1_tx_5"; exon_id "chr4_89012924_89013004_+"; exonnum "2"; txlen "2300";
chr4	sragcm37_mid	exon	89015363	89015437	0.01231478166099	+	.	gene_id "ENSMUSG00000127226.1"; transcript_id "ENSMUSG00000127226.1_tx_5"; exon_id "chr4_89015363_89015437_+"; exonnum "3"; txlen "2300";
chr4	sragcm37_mid	exon	89016200	89016361	0.01231478166099	+	.	gene_id "ENSMUSG00000127226.1"; transcript_id "ENSMUSG00000127226.1_tx_4"; exon_id "chr4_89016200_89016361_+"; exonnum "3"; txlen "2225";
chr4	sragcm37_mid	exon	89016200	89016361	0.01231478166099	+	.	gene_id "ENSMUSG00000127226.1"; transcript_id "ENSMUSG00000127226.1_tx_5"; exon_id "chr4_89016200_89016361_+"; exonnum "4"; txlen "2300";
chr4	HAVANA	exon	89018819	89018948	0	+	.	gene_id "ENSMUSG00000127226.1"; transcript_id "ENSMUST00000280534.1"; gene_type "lncRNA"; gene_name "ENSMUSG00000127226"; transcript_type "lncRNA"; transcript_name "ENSMUST00000280534"; exon_number 1; exon_id "ENSMUSE00001556007.1"; level 2; tag "TAGENE";
chr4	HAVANA	transcript	89018819	89020991	0	+	.	gene_id "ENSMUSG00000127226.1"; transcript_id "ENSMUST00000280534.1"; gene_type "lncRNA"; gene_name "ENSMUSG00000127226"; transcript_type "lncRNA"; transcript_name "ENSMUST00000280534"; level 2; tag "TAGENE";
chr4	HAVANA	gene	89018819	89048258	0	+	.	gene_id "ENSMUSG00000127226.1"; gene_type "lncRNA"; gene_name "ENSMUSG00000127226"; level 2;
chr4	HAVANA	exon	89018820	89018948	0	+	.	gene_id "ENSMUSG00000127226.1"; transcript_id "ENSMUST00000280530.1"; gene_type "lncRNA"; gene_name "ENSMUSG00000127226"; transcript_type "lncRNA"; transcript_name "ENSMUST00000280530"; exon_number 1; exon_id "ENSMUSE00001556005.1"; level 2; tag "basic"; tag "Ensembl_canonical"; tag "GENCODE_Primary"; tag "TAGENE";
chr4	HAVANA	transcript	89018820	89048258	0	+	.	gene_id "ENSMUSG00000127226.1"; transcript_id "ENSMUST00000280530.1"; gene_type "lncRNA"; gene_name "ENSMUSG00000127226"; transcript_type "lncRNA"; transcript_name "ENSMUST00000280530"; level 2; tag "basic"; tag "Ensembl_canonical"; tag "GENCODE_Primary"; tag "TAGENE";
chr4	HAVANA	exon	89018832	89018948	0	+	.	gene_id "ENSMUSG00000127226.1"; transcript_id "ENSMUST00000280533.1"; gene_type "lncRNA"; gene_name "ENSMUSG00000127226"; transcript_type "lncRNA"; transcript_name "ENSMUST00000280533"; exon_number 1; exon_id "ENSMUSE00001556006.1"; level 2; tag "TAGENE";
chr4	ENSEMBL_gcm37	exon	89018832	89018948	0.0678263463067118	+	.	gene_id "ENSMUSG00000127226.1"; transcript_id "ENSMUSG00000127226.1_tx_2"; exon_id "chr4_89018832_89018948_+"; exonnum "1"; txlen "1798";
chr4	HAVANA	transcript	89018832	89035613	0	+	.	gene_id "ENSMUSG00000127226.1"; transcript_id "ENSMUST00000280533.1"; gene_type "lncRNA"; gene_name "ENSMUSG00000127226"; transcript_type "lncRNA"; transcript_name "ENSMUST00000280533"; level 2; tag "TAGENE";
chr4	HAVANA	exon	89018879	89018948	0	+	.	gene_id "ENSMUSG00000127226.1"; transcript_id "ENSMUST00000280532.1"; gene_type "lncRNA"; gene_name "ENSMUSG00000127226"; transcript_type "lncRNA"; transcript_name "ENSMUST00000280532"; exon_number 1; exon_id "ENSMUSE00001556011.1"; level 2; tag "basic"; tag "TAGENE";
chr4	HAVANA	exon	89018879	89018948	0	+	.	gene_id "ENSMUSG00000127226.1"; transcript_id "ENSMUST00000280531.1"; gene_type "lncRNA"; gene_name "ENSMUSG00000127226"; transcript_type "lncRNA"; transcript_name "ENSMUST00000280531"; exon_number 1; exon_id "ENSMUSE00001556011.1"; level 2; tag "TAGENE";
chr4	HAVANA	transcript	89018879	89047553	0	+	.	gene_id "ENSMUSG00000127226.1"; transcript_id "ENSMUST00000280532.1"; gene_type "lncRNA"; gene_name "ENSMUSG00000127226"; transcript_type "lncRNA"; transcript_name "ENSMUST00000280532"; level 2; tag "basic"; tag "TAGENE";
chr4	HAVANA	transcript	89018879	89048242	0	+	.	gene_id "ENSMUSG00000127226.1"; transcript_id "ENSMUST00000280531.1"; gene_type "lncRNA"; gene_name "ENSMUSG00000127226"; transcript_type "lncRNA"; transcript_name "ENSMUST00000280531"; level 2; tag "TAGENE";
chr4	HAVANA	exon	89020677	89020826	0	+	.	gene_id "ENSMUSG00000127226.1"; transcript_id "ENSMUST00000280530.1"; gene_type "lncRNA"; gene_name "ENSMUSG00000127226"; transcript_type "lncRNA"; transcript_name "ENSMUST00000280530"; exon_number 2; exon_id "ENSMUSE00001556003.1"; level 2; tag "basic"; tag "Ensembl_canonical"; tag "GENCODE_Primary"; tag "TAGENE";
chr4	HAVANA	exon	89020677	89020826	0	+	.	gene_id "ENSMUSG00000127226.1"; transcript_id "ENSMUST00000280533.1"; gene_type "lncRNA"; gene_name "ENSMUSG00000127226"; transcript_type "lncRNA"; transcript_name "ENSMUST00000280533"; exon_number 2; exon_id "ENSMUSE00001556003.1"; level 2; tag "TAGENE";
chr4	HAVANA	exon	89020677	89020826	0	+	.	gene_id "ENSMUSG00000127226.1"; transcript_id "ENSMUST00000280532.1"; gene_type "lncRNA"; gene_name "ENSMUSG00000127226"; transcript_type "lncRNA"; transcript_name "ENSMUST00000280532"; exon_number 2; exon_id "ENSMUSE00001556003.1"; level 2; tag "basic"; tag "TAGENE";
chr4	ENSEMBL_gcm37	exon	89020677	89020826	0.0678263463067118	+	.	gene_id "ENSMUSG00000127226.1"; transcript_id "ENSMUSG00000127226.1_tx_2"; exon_id "chr4_89020677_89020826_+"; exonnum "2"; txlen "1798";
chr4	ENSEMBL_gcm37	exon	89020677	89020826	0.01231478166099	+	.	gene_id "ENSMUSG00000127226.1"; transcript_id "ENSMUSG00000127226.1_tx_4"; exon_id "chr4_89020677_89020826_+"; exonnum "4"; txlen "2225";
chr4	ENSEMBL_gcm37	exon	89020677	89020826	0.01231478166099	+	.	gene_id "ENSMUSG00000127226.1"; transcript_id "ENSMUSG00000127226.1_tx_5"; exon_id "chr4_89020677_89020826_+"; exonnum "5"; txlen "2300";
chr4	HAVANA	exon	89020677	89020991	0	+	.	gene_id "ENSMUSG00000127226.1"; transcript_id "ENSMUST00000280534.1"; gene_type "lncRNA"; gene_name "ENSMUSG00000127226"; transcript_type "lncRNA"; transcript_name "ENSMUST00000280534"; exon_number 2; exon_id "ENSMUSE00001556002.1"; level 2; tag "TAGENE";
chr4	HAVANA	exon	89020685	89020826	0	+	.	gene_id "ENSMUSG00000127226.1"; transcript_id "ENSMUST00000280531.1"; gene_type "lncRNA"; gene_name "ENSMUSG00000127226"; transcript_type "lncRNA"; transcript_name "ENSMUST00000280531"; exon_number 2; exon_id "ENSMUSE00001556009.1"; level 2; tag "TAGENE";
chr4	HAVANA	exon	89035445	89035537	0	+	.	gene_id "ENSMUSG00000127226.1"; transcript_id "ENSMUST00000280532.1"; gene_type "lncRNA"; gene_name "ENSMUSG00000127226"; transcript_type "lncRNA"; transcript_name "ENSMUST00000280532"; exon_number 3; exon_id "ENSMUSE00001556004.1"; level 2; tag "basic"; tag "TAGENE";
chr4	HAVANA	exon	89035445	89035613	0	+	.	gene_id "ENSMUSG00000127226.1"; transcript_id "ENSMUST00000280533.1"; gene_type "lncRNA"; gene_name "ENSMUSG00000127226"; transcript_type "lncRNA"; transcript_name "ENSMUST00000280533"; exon_number 3; exon_id "ENSMUSE00001556013.1"; level 2; tag "TAGENE";
chr4	sragcm37_mid	exon	89045012	89045147	0.0678263463067118	+	.	gene_id "ENSMUSG00000127226.1"; transcript_id "ENSMUSG00000127226.1_tx_2"; exon_id "chr4_89045012_89045147_+"; exonnum "3"; txlen "1798";
chr4	sragcm37_mid	exon	89045012	89045147	0.01231478166099	+	.	gene_id "ENSMUSG00000127226.1"; transcript_id "ENSMUSG00000127226.1_tx_4"; exon_id "chr4_89045012_89045147_+"; exonnum "5"; txlen "2225";
chr4	sragcm37_mid	exon	89045012	89045147	0.01231478166099	+	.	gene_id "ENSMUSG00000127226.1"; transcript_id "ENSMUSG00000127226.1_tx_5"; exon_id "chr4_89045012_89045147_+"; exonnum "6"; txlen "2300";
chr4	HAVANA	exon	89046848	89047553	0	+	.	gene_id "ENSMUSG00000127226.1"; transcript_id "ENSMUST00000280532.1"; gene_type "lncRNA"; gene_name "ENSMUSG00000127226"; transcript_type "lncRNA"; transcript_name "ENSMUST00000280532"; exon_number 4; exon_id "ENSMUSE00001556008.1"; level 2; tag "basic"; tag "TAGENE";
chr4	HAVANA	exon	89046848	89048242	0	+	.	gene_id "ENSMUSG00000127226.1"; transcript_id "ENSMUST00000280531.1"; gene_type "lncRNA"; gene_name "ENSMUSG00000127226"; transcript_type "lncRNA"; transcript_name "ENSMUST00000280531"; exon_number 3; exon_id "ENSMUSE00001556010.1"; level 2; tag "TAGENE";
chr4	ENSEMBL_gcm37	exon	89046848	89048242	0.0678263463067118	+	.	gene_id "ENSMUSG00000127226.1"; transcript_id "ENSMUSG00000127226.1_tx_2"; exon_id "chr4_89046848_89048242_+"; exonnum "4"; txlen "1798";
chr4	ENSEMBL_gcm37	exon	89046848	89048242	0.01231478166099	+	.	gene_id "ENSMUSG00000127226.1"; transcript_id "ENSMUSG00000127226.1_tx_4"; exon_id "chr4_89046848_89048242_+"; exonnum "6"; txlen "2225";
chr4	ENSEMBL_gcm37	exon	89046848	89048242	0.01231478166099	+	.	gene_id "ENSMUSG00000127226.1"; transcript_id "ENSMUSG00000127226.1_tx_5"; exon_id "chr4_89046848_89048242_+"; exonnum "7"; txlen "2300";
chr4	HAVANA	exon	89046848	89048258	0	+	.	gene_id "ENSMUSG00000127226.1"; transcript_id "ENSMUST00000280530.1"; gene_type "lncRNA"; gene_name "ENSMUSG00000127226"; transcript_type "lncRNA"; transcript_name "ENSMUST00000280530"; exon_number 3; exon_id "ENSMUSE00001556012.1"; level 2; tag "basic"; tag "Ensembl_canonical"; tag "GENCODE_Primary"; tag "TAGENE";
chr4	HAVANA	UTR	89055359	89055728	0	+	.	gene_id "ENSMUSG00000062937.8"; transcript_id "ENSMUST00000058030.10"; gene_type "protein_coding"; gene_name "Mtap"; transcript_type "protein_coding"; transcript_name "Mtap-201"; exon_number 1; exon_id "ENSMUSE00000461922.8"; level 2; protein_id "ENSMUSP00000061092.8"; transcript_support_level "1"; mgi_id "MGI:1914152"; tag "basic"; tag "Ensembl_canonical"; tag "GENCODE_Primary"; tag "appris_principal_1"; tag "CCDS"; ccdsid "CCDS18349.1"; havana_gene "OTTMUSG00000007694.1"; havana_transcript "OTTMUST00000017624.1";
chr4	HAVANA	exon	89055359	89055761	0	+	.	gene_id "ENSMUSG00000062937.8"; transcript_id "ENSMUST00000058030.10"; gene_type "protein_coding"; gene_name "Mtap"; transcript_type "protein_coding"; transcript_name "Mtap-201"; exon_number 1; exon_id "ENSMUSE00000461922.8"; level 2; protein_id "ENSMUSP00000061092.8"; transcript_support_level "1"; mgi_id "MGI:1914152"; tag "basic"; tag "Ensembl_canonical"; tag "GENCODE_Primary"; tag "appris_principal_1"; tag "CCDS"; ccdsid "CCDS18349.1"; havana_gene "OTTMUSG00000007694.1"; havana_transcript "OTTMUST00000017624.1";
chr4	ENSEMBL_gcm37	exon	89055359	89055761	0.403924838480473	+	.	gene_id "ENSMUSG00000062937.8"; transcript_id "ENSMUSG00000062937.8_tx_2"; exon_id "chr4_89055359_89055761_+"; exonnum "1"; txlen "1435";
chr4	HAVANA	gene	89055359	89099318	0	+	.	gene_id "ENSMUSG00000062937.8"; gene_type "protein_coding"; gene_name "Mtap"; level 2; mgi_id "MGI:1914152"; havana_gene "OTTMUSG00000007694.1";
chr4	HAVANA	transcript	89055359	89099318	0	+	.	gene_id "ENSMUSG00000062937.8"; transcript_id "ENSMUST00000058030.10"; gene_type "protein_coding"; gene_name "Mtap"; transcript_type "protein_coding"; transcript_name "Mtap-201"; level 2; protein_id "ENSMUSP00000061092.8"; transcript_support_level "1"; mgi_id "MGI:1914152"; tag "basic"; tag "Ensembl_canonical"; tag "GENCODE_Primary"; tag "appris_principal_1"; tag "CCDS"; ccdsid "CCDS18349.1"; havana_gene "OTTMUSG00000007694.1"; havana_transcript "OTTMUST00000017624.1";
chr4	HAVANA	start_codon	89055729	89055731	0	+	0	gene_id "ENSMUSG00000062937.8"; transcript_id "ENSMUST00000058030.10"; gene_type "protein_coding"; gene_name "Mtap"; transcript_type "protein_coding"; transcript_name "Mtap-201"; exon_number 1; exon_id "ENSMUSE00000461922.8"; level 2; protein_id "ENSMUSP00000061092.8"; transcript_support_level "1"; mgi_id "MGI:1914152"; tag "basic"; tag "Ensembl_canonical"; tag "GENCODE_Primary"; tag "appris_principal_1"; tag "CCDS"; ccdsid "CCDS18349.1"; havana_gene "OTTMUSG00000007694.1"; havana_transcript "OTTMUST00000017624.1";
chr4	HAVANA	CDS	89055729	89055761	0	+	0	gene_id "ENSMUSG00000062937.8"; transcript_id "ENSMUST00000058030.10"; gene_type "protein_coding"; gene_name "Mtap"; transcript_type "protein_coding"; transcript_name "Mtap-201"; exon_number 1; exon_id "ENSMUSE00000461922.8"; level 2; protein_id "ENSMUSP00000061092.8"; transcript_support_level "1"; mgi_id "MGI:1914152"; tag "basic"; tag "Ensembl_canonical"; tag "GENCODE_Primary"; tag "appris_principal_1"; tag "CCDS"; ccdsid "CCDS18349.1"; havana_gene "OTTMUSG00000007694.1"; havana_transcript "OTTMUST00000017624.1";
chr4	HAVANA	exon	89066426	89066512	0	+	.	gene_id "ENSMUSG00000062937.8"; transcript_id "ENSMUST00000058030.10"; gene_type "protein_coding"; gene_name "Mtap"; transcript_type "protein_coding"; transcript_name "Mtap-201"; exon_number 2; exon_id "ENSMUSE00000361728.3"; level 2; protein_id "ENSMUSP00000061092.8"; transcript_support_level "1"; mgi_id "MGI:1914152"; tag "basic"; tag "Ensembl_canonical"; tag "GENCODE_Primary"; tag "appris_principal_1"; tag "CCDS"; ccdsid "CCDS18349.1"; havana_gene "OTTMUSG00000007694.1"; havana_transcript "OTTMUST00000017624.1";
chr4	HAVANA	CDS	89066426	89066512	0	+	0	gene_id "ENSMUSG00000062937.8"; transcript_id "ENSMUST00000058030.10"; gene_type "protein_coding"; gene_name "Mtap"; transcript_type "protein_coding"; transcript_name "Mtap-201"; exon_number 2; exon_id "ENSMUSE00000361728.3"; level 2; protein_id "ENSMUSP00000061092.8"; transcript_support_level "1"; mgi_id "MGI:1914152"; tag "basic"; tag "Ensembl_canonical"; tag "GENCODE_Primary"; tag "appris_principal_1"; tag "CCDS"; ccdsid "CCDS18349.1"; havana_gene "OTTMUSG00000007694.1"; havana_transcript "OTTMUST00000017624.1";
chr4	ENSEMBL_gcm37	exon	89066426	89066512	0.403924838480473	+	.	gene_id "ENSMUSG00000062937.8"; transcript_id "ENSMUSG00000062937.8_tx_2"; exon_id "chr4_89066426_89066512_+"; exonnum "2"; txlen "1435";
chr4	HAVANA	exon	89070246	89070304	0	+	.	gene_id "ENSMUSG00000062937.8"; transcript_id "ENSMUST00000058030.10"; gene_type "protein_coding"; gene_name "Mtap"; transcript_type "protein_coding"; transcript_name "Mtap-201"; exon_number 3; exon_id "ENSMUSE00000318218.2"; level 2; protein_id "ENSMUSP00000061092.8"; transcript_support_level "1"; mgi_id "MGI:1914152"; tag "basic"; tag "Ensembl_canonical"; tag "GENCODE_Primary"; tag "appris_principal_1"; tag "CCDS"; ccdsid "CCDS18349.1"; havana_gene "OTTMUSG00000007694.1"; havana_transcript "OTTMUST00000017624.1";
chr4	HAVANA	CDS	89070246	89070304	0	+	0	gene_id "ENSMUSG00000062937.8"; transcript_id "ENSMUST00000058030.10"; gene_type "protein_coding"; gene_name "Mtap"; transcript_type "protein_coding"; transcript_name "Mtap-201"; exon_number 3; exon_id "ENSMUSE00000318218.2"; level 2; protein_id "ENSMUSP00000061092.8"; transcript_support_level "1"; mgi_id "MGI:1914152"; tag "basic"; tag "Ensembl_canonical"; tag "GENCODE_Primary"; tag "appris_principal_1"; tag "CCDS"; ccdsid "CCDS18349.1"; havana_gene "OTTMUSG00000007694.1"; havana_transcript "OTTMUST00000017624.1";
chr4	ENSEMBL_gcm37	exon	89070246	89070304	0.403924838480473	+	.	gene_id "ENSMUSG00000062937.8"; transcript_id "ENSMUSG00000062937.8_tx_2"; exon_id "chr4_89070246_89070304_+"; exonnum "3"; txlen "1435";
chr4	HAVANA	exon	89074683	89074850	0	+	.	gene_id "ENSMUSG00000062937.8"; transcript_id "ENSMUST00000058030.10"; gene_type "protein_coding"; gene_name "Mtap"; transcript_type "protein_coding"; transcript_name "Mtap-201"; exon_number 4; exon_id "ENSMUSE00000318210.2"; level 2; protein_id "ENSMUSP00000061092.8"; transcript_support_level "1"; mgi_id "MGI:1914152"; tag "basic"; tag "Ensembl_canonical"; tag "GENCODE_Primary"; tag "appris_principal_1"; tag "CCDS"; ccdsid "CCDS18349.1"; havana_gene "OTTMUSG00000007694.1"; havana_transcript "OTTMUST00000017624.1";
chr4	HAVANA	CDS	89074683	89074850	0	+	1	gene_id "ENSMUSG00000062937.8"; transcript_id "ENSMUST00000058030.10"; gene_type "protein_coding"; gene_name "Mtap"; transcript_type "protein_coding"; transcript_name "Mtap-201"; exon_number 4; exon_id "ENSMUSE00000318210.2"; level 2; protein_id "ENSMUSP00000061092.8"; transcript_support_level "1"; mgi_id "MGI:1914152"; tag "basic"; tag "Ensembl_canonical"; tag "GENCODE_Primary"; tag "appris_principal_1"; tag "CCDS"; ccdsid "CCDS18349.1"; havana_gene "OTTMUSG00000007694.1"; havana_transcript "OTTMUST00000017624.1";
chr4	ENSEMBL_gcm37	exon	89074683	89074850	0.403924838480473	+	.	gene_id "ENSMUSG00000062937.8"; transcript_id "ENSMUSG00000062937.8_tx_2"; exon_id "chr4_89074683_89074850_+"; exonnum "4"; txlen "1435";
chr4	sragcm37_mid	exon	89074961	89075205	0.403924838480473	+	.	gene_id "ENSMUSG00000062937.8"; transcript_id "ENSMUSG00000062937.8_tx_2"; exon_id "chr4_89074961_89075205_+"; exonnum "5"; txlen "1435";
chr4	HAVANA	exon	89089365	89089467	0	+	.	gene_id "ENSMUSG00000062937.8"; transcript_id "ENSMUST00000058030.10"; gene_type "protein_coding"; gene_name "Mtap"; transcript_type "protein_coding"; transcript_name "Mtap-201"; exon_number 5; exon_id "ENSMUSE00000318203.2"; level 2; protein_id "ENSMUSP00000061092.8"; transcript_support_level "1"; mgi_id "MGI:1914152"; tag "basic"; tag "Ensembl_canonical"; tag "GENCODE_Primary"; tag "appris_principal_1"; tag "CCDS"; ccdsid "CCDS18349.1"; havana_gene "OTTMUSG00000007694.1"; havana_transcript "OTTMUST00000017624.1";
chr4	HAVANA	CDS	89089365	89089467	0	+	1	gene_id "ENSMUSG00000062937.8"; transcript_id "ENSMUST00000058030.10"; gene_type "protein_coding"; gene_name "Mtap"; transcript_type "protein_coding"; transcript_name "Mtap-201"; exon_number 5; exon_id "ENSMUSE00000318203.2"; level 2; protein_id "ENSMUSP00000061092.8"; transcript_support_level "1"; mgi_id "MGI:1914152"; tag "basic"; tag "Ensembl_canonical"; tag "GENCODE_Primary"; tag "appris_principal_1"; tag "CCDS"; ccdsid "CCDS18349.1"; havana_gene "OTTMUSG00000007694.1"; havana_transcript "OTTMUST00000017624.1";
chr4	ENSEMBL_gcm37	exon	89089365	89089467	0.403924838480473	+	.	gene_id "ENSMUSG00000062937.8"; transcript_id "ENSMUSG00000062937.8_tx_2"; exon_id "chr4_89089365_89089467_+"; exonnum "6"; txlen "1435";
chr4	HAVANA	exon	89090382	89090621	0	+	.	gene_id "ENSMUSG00000062937.8"; transcript_id "ENSMUST00000058030.10"; gene_type "protein_coding"; gene_name "Mtap"; transcript_type "protein_coding"; transcript_name "Mtap-201"; exon_number 6; exon_id "ENSMUSE00000318197.2"; level 2; protein_id "ENSMUSP00000061092.8"; transcript_support_level "1"; mgi_id "MGI:1914152"; tag "basic"; tag "Ensembl_canonical"; tag "GENCODE_Primary"; tag "appris_principal_1"; tag "CCDS"; ccdsid "CCDS18349.1"; havana_gene "OTTMUSG00000007694.1"; havana_transcript "OTTMUST00000017624.1";
chr4	HAVANA	CDS	89090382	89090621	0	+	0	gene_id "ENSMUSG00000062937.8"; transcript_id "ENSMUST00000058030.10"; gene_type "protein_coding"; gene_name "Mtap"; transcript_type "protein_coding"; transcript_name "Mtap-201"; exon_number 6; exon_id "ENSMUSE00000318197.2"; level 2; protein_id "ENSMUSP00000061092.8"; transcript_support_level "1"; mgi_id "MGI:1914152"; tag "basic"; tag "Ensembl_canonical"; tag "GENCODE_Primary"; tag "appris_principal_1"; tag "CCDS"; ccdsid "CCDS18349.1"; havana_gene "OTTMUSG00000007694.1"; havana_transcript "OTTMUST00000017624.1";
chr4	ENSEMBL_gcm37	exon	89090382	89090621	0.403924838480473	+	.	gene_id "ENSMUSG00000062937.8"; transcript_id "ENSMUSG00000062937.8_tx_2"; exon_id "chr4_89090382_89090621_+"; exonnum "7"; txlen "1435";
chr4	HAVANA	exon	89094611	89095162	0	+	.	gene_id "ENSMUSG00000062937.8"; transcript_id "ENSMUST00000204571.2"; gene_type "protein_coding"; gene_name "Mtap"; transcript_type "protein_coding_CDS_not_defined"; transcript_name "Mtap-202"; exon_number 1; exon_id "ENSMUSE00001369855.2"; level 2; transcript_support_level "2"; mgi_id "MGI:1914152"; havana_gene "OTTMUSG00000007694.1"; havana_transcript "OTTMUST00000017639.1";
chr4	HAVANA	transcript	89094611	89097711	0	+	.	gene_id "ENSMUSG00000062937.8"; transcript_id "ENSMUST00000204571.2"; gene_type "protein_coding"; gene_name "Mtap"; transcript_type "protein_coding_CDS_not_defined"; transcript_name "Mtap-202"; level 2; transcript_support_level "2"; mgi_id "MGI:1914152"; havana_gene "OTTMUSG00000007694.1"; havana_transcript "OTTMUST00000017639.1";
chr4	HAVANA	exon	89095040	89095162	0	+	.	gene_id "ENSMUSG00000062937.8"; transcript_id "ENSMUST00000058030.10"; gene_type "protein_coding"; gene_name "Mtap"; transcript_type "protein_coding"; transcript_name "Mtap-201"; exon_number 7; exon_id "ENSMUSE00000179722.2"; level 2; protein_id "ENSMUSP00000061092.8"; transcript_support_level "1"; mgi_id "MGI:1914152"; tag "basic"; tag "Ensembl_canonical"; tag "GENCODE_Primary"; tag "appris_principal_1"; tag "CCDS"; ccdsid "CCDS18349.1"; havana_gene "OTTMUSG00000007694.1"; havana_transcript "OTTMUST00000017624.1";
chr4	HAVANA	CDS	89095040	89095162	0	+	0	gene_id "ENSMUSG00000062937.8"; transcript_id "ENSMUST00000058030.10"; gene_type "protein_coding"; gene_name "Mtap"; transcript_type "protein_coding"; transcript_name "Mtap-201"; exon_number 7; exon_id "ENSMUSE00000179722.2"; level 2; protein_id "ENSMUSP00000061092.8"; transcript_support_level "1"; mgi_id "MGI:1914152"; tag "basic"; tag "Ensembl_canonical"; tag "GENCODE_Primary"; tag "appris_principal_1"; tag "CCDS"; ccdsid "CCDS18349.1"; havana_gene "OTTMUSG00000007694.1"; havana_transcript "OTTMUST00000017624.1";
chr4	ENSEMBL_gcm37	exon	89095040	89095162	0.403924838480473	+	.	gene_id "ENSMUSG00000062937.8"; transcript_id "ENSMUSG00000062937.8_tx_2"; exon_id "chr4_89095040_89095162_+"; exonnum "8"; txlen "1435";
chr4	HAVANA	exon	89097705	89097711	0	+	.	gene_id "ENSMUSG00000062937.8"; transcript_id "ENSMUST00000204571.2"; gene_type "protein_coding"; gene_name "Mtap"; transcript_type "protein_coding_CDS_not_defined"; transcript_name "Mtap-202"; exon_number 2; exon_id "ENSMUSE00001467614.2"; level 2; transcript_support_level "2"; mgi_id "MGI:1914152"; havana_gene "OTTMUSG00000007694.1"; havana_transcript "OTTMUST00000017639.1";
chr4	ENSEMBL_gcm37	exon	89097705	89097711	0.403924838480473	+	.	gene_id "ENSMUSG00000062937.8"; transcript_id "ENSMUSG00000062937.8_tx_2"; exon_id "chr4_89097705_89097711_+"; exonnum "9"; txlen "1435";
chr4	HAVANA	CDS	89097705	89097740	0	+	0	gene_id "ENSMUSG00000062937.8"; transcript_id "ENSMUST00000058030.10"; gene_type "protein_coding"; gene_name "Mtap"; transcript_type "protein_coding"; transcript_name "Mtap-201"; exon_number 8; exon_id "ENSMUSE00000474017.8"; level 2; protein_id "ENSMUSP00000061092.8"; transcript_support_level "1"; mgi_id "MGI:1914152"; tag "basic"; tag "Ensembl_canonical"; tag "GENCODE_Primary"; tag "appris_principal_1"; tag "CCDS"; ccdsid "CCDS18349.1"; havana_gene "OTTMUSG00000007694.1"; havana_transcript "OTTMUST00000017624.1";
chr4	HAVANA	exon	89097705	89099318	0	+	.	gene_id "ENSMUSG00000062937.8"; transcript_id "ENSMUST00000058030.10"; gene_type "protein_coding"; gene_name "Mtap"; transcript_type "protein_coding"; transcript_name "Mtap-201"; exon_number 8; exon_id "ENSMUSE00000474017.8"; level 2; protein_id "ENSMUSP00000061092.8"; transcript_support_level "1"; mgi_id "MGI:1914152"; tag "basic"; tag "Ensembl_canonical"; tag "GENCODE_Primary"; tag "appris_principal_1"; tag "CCDS"; ccdsid "CCDS18349.1"; havana_gene "OTTMUSG00000007694.1"; havana_transcript "OTTMUST00000017624.1";
chr4	HAVANA	stop_codon	89097741	89097743	0	+	0	gene_id "ENSMUSG00000062937.8"; transcript_id "ENSMUST00000058030.10"; gene_type "protein_coding"; gene_name "Mtap"; transcript_type "protein_coding"; transcript_name "Mtap-201"; exon_number 8; exon_id "ENSMUSE00000474017.8"; level 2; protein_id "ENSMUSP00000061092.8"; transcript_support_level "1"; mgi_id "MGI:1914152"; tag "basic"; tag "Ensembl_canonical"; tag "GENCODE_Primary"; tag "appris_principal_1"; tag "CCDS"; ccdsid "CCDS18349.1"; havana_gene "OTTMUSG00000007694.1"; havana_transcript "OTTMUST00000017624.1";
chr4	HAVANA	UTR	89097741	89099318	0	+	.	gene_id "ENSMUSG00000062937.8"; transcript_id "ENSMUST00000058030.10"; gene_type "protein_coding"; gene_name "Mtap"; transcript_type "protein_coding"; transcript_name "Mtap-201"; exon_number 8; exon_id "ENSMUSE00000474017.8"; level 2; protein_id "ENSMUSP00000061092.8"; transcript_support_level "1"; mgi_id "MGI:1914152"; tag "basic"; tag "Ensembl_canonical"; tag "GENCODE_Primary"; tag "appris_principal_1"; tag "CCDS"; ccdsid "CCDS18349.1"; havana_gene "OTTMUSG00000007694.1"; havana_transcript "OTTMUST00000017624.1";
chr4	HAVANA	exon	89135101	89135280	0	+	.	gene_id "ENSMUSG00000107513.2"; transcript_id "ENSMUST00000203590.2"; gene_type "processed_pseudogene"; gene_name "Tgif2-ps1"; transcript_type "processed_pseudogene"; transcript_name "Tgif2-ps1-201"; exon_number 1; exon_id "ENSMUSE00001368923.2"; level 2; transcript_support_level "NA"; mgi_id "MGI:3649223"; ont "PGO:0000004"; tag "basic"; tag "Ensembl_canonical"; tag "GENCODE_Primary"; havana_gene "OTTMUSG00000007704.1"; havana_transcript "OTTMUST00000017641.1";
chr4	HAVANA	gene	89135101	89136053	0	+	.	gene_id "ENSMUSG00000107513.2"; gene_type "processed_pseudogene"; gene_name "Tgif2-ps1"; level 2; mgi_id "MGI:3649223"; havana_gene "OTTMUSG00000007704.1";
chr4	HAVANA	transcript	89135101	89136053	0	+	.	gene_id "ENSMUSG00000107513.2"; transcript_id "ENSMUST00000203590.2"; gene_type "processed_pseudogene"; gene_name "Tgif2-ps1"; transcript_type "processed_pseudogene"; transcript_name "Tgif2-ps1-201"; level 2; transcript_support_level "NA"; mgi_id "MGI:3649223"; ont "PGO:0000004"; tag "basic"; tag "Ensembl_canonical"; tag "GENCODE_Primary"; havana_gene "OTTMUSG00000007704.1"; havana_transcript "OTTMUST00000017641.1";
chr4	HAVANA	exon	89135521	89136053	0	+	.	gene_id "ENSMUSG00000107513.2"; transcript_id "ENSMUST00000203590.2"; gene_type "processed_pseudogene"; gene_name "Tgif2-ps1"; transcript_type "processed_pseudogene"; transcript_name "Tgif2-ps1-201"; exon_number 2; exon_id "ENSMUSE00001364673.2"; level 2; transcript_support_level "NA"; mgi_id "MGI:3649223"; ont "PGO:0000004"; tag "basic"; tag "Ensembl_canonical"; tag "GENCODE_Primary"; havana_gene "OTTMUSG00000007704.1"; havana_transcript "OTTMUST00000017641.1";
chr4	HAVANA	exon	89213049	89213434	0	+	.	gene_id "ENSMUSG00000086035.4"; transcript_id "ENSMUST00000240747.2"; gene_type "lncRNA"; gene_name "Gm12610"; transcript_type "lncRNA"; transcript_name "Gm12610-225"; exon_number 1; exon_id "ENSMUSE00001708727.1"; level 2; mgi_id "MGI:3652143"; tag "RNA_Seq_supported_only"; tag "TAGENE"; havana_gene "OTTMUSG00000007717.1";
chr4	HAVANA	transcript	89213049	89215077	0	+	.	gene_id "ENSMUSG00000086035.4"; transcript_id "ENSMUST00000240747.2"; gene_type "lncRNA"; gene_name "Gm12610"; transcript_type "lncRNA"; transcript_name "Gm12610-225"; level 2; mgi_id "MGI:3652143"; tag "RNA_Seq_supported_only"; tag "TAGENE"; havana_gene "OTTMUSG00000007717.1";
chr4	HAVANA	gene	89213049	89452672	0	+	.	gene_id "ENSMUSG00000086035.4"; gene_type "lncRNA"; gene_name "Gm12610"; level 2; mgi_id "MGI:3652143"; tag "ncRNA_host"; havana_gene "OTTMUSG00000007717.1";
chr4	HAVANA	exon	89213050	89213434	0	+	.	gene_id "ENSMUSG00000086035.4"; transcript_id "ENSMUST00000360198.1"; gene_type "lncRNA"; gene_name "Gm12610"; transcript_type "lncRNA"; transcript_name "Gm12610-238"; exon_number 1; exon_id "ENSMUSE00001708750.1"; level 2; mgi_id "MGI:3652143"; tag "TAGENE"; havana_gene "OTTMUSG00000007717.1";
chr4	HAVANA	transcript	89213050	89218158	0	+	.	gene_id "ENSMUSG00000086035.4"; transcript_id "ENSMUST00000360198.1"; gene_type "lncRNA"; gene_name "Gm12610"; transcript_type "lncRNA"; transcript_name "Gm12610-238"; level 2; mgi_id "MGI:3652143"; tag "TAGENE"; havana_gene "OTTMUSG00000007717.1";
chr4	HAVANA	exon	89213089	89213434	0	+	.	gene_id "ENSMUSG00000086035.4"; transcript_id "ENSMUST00000240725.1"; gene_type "lncRNA"; gene_name "Gm12610"; transcript_type "lncRNA"; transcript_name "Gm12610-203"; exon_number 1; exon_id "ENSMUSE00001474462.1"; level 2; mgi_id "MGI:3652143"; tag "RNA_Seq_supported_only"; tag "basic"; havana_gene "OTTMUSG00000007717.1";
chr4	HAVANA	transcript	89213089	89348979	0	+	.	gene_id "ENSMUSG00000086035.4"; transcript_id "ENSMUST00000240725.1"; gene_type "lncRNA"; gene_name "Gm12610"; transcript_type "lncRNA"; transcript_name "Gm12610-203"; level 2; mgi_id "MGI:3652143"; tag "RNA_Seq_supported_only"; tag "basic"; havana_gene "OTTMUSG00000007717.1";
chr4	HAVANA	exon	89213108	89213434	0	+	.	gene_id "ENSMUSG00000086035.4"; transcript_id "ENSMUST00000360205.1"; gene_type "lncRNA"; gene_name "Gm12610"; transcript_type "lncRNA"; transcript_name "Gm12610-245"; exon_number 1; exon_id "ENSMUSE00001708733.1"; level 2; mgi_id "MGI:3652143"; tag "TAGENE"; havana_gene "OTTMUSG00000007717.1";
chr4	HAVANA	transcript	89213108	89215077	0	+	.	gene_id "ENSMUSG00000086035.4"; transcript_id "ENSMUST00000360205.1"; gene_type "lncRNA"; gene_name "Gm12610"; transcript_type "lncRNA"; transcript_name "Gm12610-245"; level 2; mgi_id "MGI:3652143"; tag "TAGENE"; havana_gene "OTTMUSG00000007717.1";
chr4	HAVANA	exon	89213131	89213434	0	+	.	gene_id "ENSMUSG00000086035.4"; transcript_id "ENSMUST00000240727.1"; gene_type "lncRNA"; gene_name "Gm12610"; transcript_type "lncRNA"; transcript_name "Gm12610-205"; exon_number 1; exon_id "ENSMUSE00001474450.1"; level 2; mgi_id "MGI:3652143"; tag "RNA_Seq_supported_only"; havana_gene "OTTMUSG00000007717.1";
chr4	HAVANA	transcript	89213131	89351725	0	+	.	gene_id "ENSMUSG00000086035.4"; transcript_id "ENSMUST00000240727.1"; gene_type "lncRNA"; gene_name "Gm12610"; transcript_type "lncRNA"; transcript_name "Gm12610-205"; level 2; mgi_id "MGI:3652143"; tag "RNA_Seq_supported_only"; havana_gene "OTTMUSG00000007717.1";
chr4	HAVANA	exon	89213141	89213434	0	+	.	gene_id "ENSMUSG00000086035.4"; transcript_id "ENSMUST00000360197.1"; gene_type "lncRNA"; gene_name "Gm12610"; transcript_type "lncRNA"; transcript_name "Gm12610-237"; exon_number 1; exon_id "ENSMUSE00001708732.1"; level 2; mgi_id "MGI:3652143"; tag "TAGENE"; havana_gene "OTTMUSG00000007717.1";
chr4	ENSEMBL_gcm37	exon	89213141	89213434	0.0908071051843809	+	.	gene_id "ENSMUSG00000086035.4"; transcript_id "ENSMUSG00000086035.4_tx_109"; exon_id "chr4_89213141_89213434_+"; exonnum "1"; txlen "834";
chr4	ENSEMBL_gcm37	exon	89213141	89213434	0.0900634434856679	+	.	gene_id "ENSMUSG00000086035.4"; transcript_id "ENSMUSG00000086035.4_tx_112"; exon_id "chr4_89213141_89213434_+"; exonnum "1"; txlen "1483";
chr4	ENSEMBL_gcm37	exon	89213141	89213434	0.0897458838365718	+	.	gene_id "ENSMUSG00000086035.4"; transcript_id "ENSMUSG00000086035.4_tx_113"; exon_id "chr4_89213141_89213434_+"; exonnum "1"; txlen "1018";
chr4	ENSEMBL_gcm37	exon	89213141	89213434	0.0810410747594077	+	.	gene_id "ENSMUSG00000086035.4"; transcript_id "ENSMUSG00000086035.4_tx_120"; exon_id "chr4_89213141_89213434_+"; exonnum "1"; txlen "970";
chr4	ENSEMBL_gcm37	exon	89213141	89213434	0.0708814878771734	+	.	gene_id "ENSMUSG00000086035.4"; transcript_id "ENSMUSG00000086035.4_tx_149"; exon_id "chr4_89213141_89213434_+"; exonnum "1"; txlen "1563";
chr4	ENSEMBL_gcm37	exon	89213141	89213434	0.0670822507325848	+	.	gene_id "ENSMUSG00000086035.4"; transcript_id "ENSMUSG00000086035.4_tx_151"; exon_id "chr4_89213141_89213434_+"; exonnum "1"; txlen "1591";
chr4	ENSEMBL_gcm37	exon	89213141	89213434	0.0661765800785612	+	.	gene_id "ENSMUSG00000086035.4"; transcript_id "ENSMUSG00000086035.4_tx_154"; exon_id "chr4_89213141_89213434_+"; exonnum "1"; txlen "1566";
chr4	ENSEMBL_gcm37	exon	89213141	89213434	0.159142550078692	+	.	gene_id "ENSMUSG00000086035.4"; transcript_id "ENSMUSG00000086035.4_tx_19"; exon_id "chr4_89213141_89213434_+"; exonnum "1"; txlen "1531";
chr4	ENSEMBL_gcm37	exon	89213141	89213434	0.0462095477089536	+	.	gene_id "ENSMUSG00000086035.4"; transcript_id "ENSMUSG00000086035.4_tx_192"; exon_id "chr4_89213141_89213434_+"; exonnum "1"; txlen "1451";
chr4	ENSEMBL_gcm37	exon	89213141	89213434	0.041413714318345	+	.	gene_id "ENSMUSG00000086035.4"; transcript_id "ENSMUSG00000086035.4_tx_213"; exon_id "chr4_89213141_89213434_+"; exonnum "1"; txlen "2212";
chr4	ENSEMBL_gcm37	exon	89213141	89213434	0.040219614551915	+	.	gene_id "ENSMUSG00000086035.4"; transcript_id "ENSMUSG00000086035.4_tx_222"; exon_id "chr4_89213141_89213434_+"; exonnum "1"; txlen "1623";
chr4	ENSEMBL_gcm37	exon	89213141	89213434	0.0382665833661312	+	.	gene_id "ENSMUSG00000086035.4"; transcript_id "ENSMUSG00000086035.4_tx_240"; exon_id "chr4_89213141_89213434_+"; exonnum "1"; txlen "2304";
chr4	ENSEMBL_gcm37	exon	89213141	89213434	0.037106583303221	+	.	gene_id "ENSMUSG00000086035.4"; transcript_id "ENSMUSG00000086035.4_tx_246"; exon_id "chr4_89213141_89213434_+"; exonnum "1"; txlen "1337";
chr4	ENSEMBL_gcm37	exon	89213141	89213434	0.0358256988639316	+	.	gene_id "ENSMUSG00000086035.4"; transcript_id "ENSMUSG00000086035.4_tx_252"; exon_id "chr4_89213141_89213434_+"; exonnum "1"; txlen "1575";
chr4	ENSEMBL_gcm37	exon	89213141	89213434	0.0349248980754394	+	.	gene_id "ENSMUSG00000086035.4"; transcript_id "ENSMUSG00000086035.4_tx_266"; exon_id "chr4_89213141_89213434_+"; exonnum "1"; txlen "1208";
chr4	ENSEMBL_gcm37	exon	89213141	89213434	0.034030378831286	+	.	gene_id "ENSMUSG00000086035.4"; transcript_id "ENSMUSG00000086035.4_tx_274"; exon_id "chr4_89213141_89213434_+"; exonnum "1"; txlen "1626";
chr4	ENSEMBL_gcm37	exon	89213141	89213434	0.138046207213899	+	.	gene_id "ENSMUSG00000086035.4"; transcript_id "ENSMUSG00000086035.4_tx_29"; exon_id "chr4_89213141_89213434_+"; exonnum "1"; txlen "1515";
chr4	ENSEMBL_gcm37	exon	89213141	89213434	0.0314290920020919	+	.	gene_id "ENSMUSG00000086035.4"; transcript_id "ENSMUSG00000086035.4_tx_297"; exon_id "chr4_89213141_89213434_+"; exonnum "1"; txlen "2272";
chr4	ENSEMBL_gcm37	exon	89213141	89213434	0.0283146334364048	+	.	gene_id "ENSMUSG00000086035.4"; transcript_id "ENSMUSG00000086035.4_tx_308"; exon_id "chr4_89213141_89213434_+"; exonnum "1"; txlen "1635";
chr4	ENSEMBL_gcm37	exon	89213141	89213434	0.0281346790288482	+	.	gene_id "ENSMUSG00000086035.4"; transcript_id "ENSMUSG00000086035.4_tx_309"; exon_id "chr4_89213141_89213434_+"; exonnum "1"; txlen "1461";
chr4	ENSEMBL_gcm37	exon	89213141	89213434	0.0277000015268594	+	.	gene_id "ENSMUSG00000086035.4"; transcript_id "ENSMUSG00000086035.4_tx_311"; exon_id "chr4_89213141_89213434_+"; exonnum "1"; txlen "1683";
chr4	ENSEMBL_gcm37	exon	89213141	89213434	0.027401764213382	+	.	gene_id "ENSMUSG00000086035.4"; transcript_id "ENSMUSG00000086035.4_tx_313"; exon_id "chr4_89213141_89213434_+"; exonnum "1"; txlen "923";
chr4	ENSEMBL_gcm37	exon	89213141	89213434	0.0245504716575239	+	.	gene_id "ENSMUSG00000086035.4"; transcript_id "ENSMUSG00000086035.4_tx_325"; exon_id "chr4_89213141_89213434_+"; exonnum "1"; txlen "2935";
chr4	ENSEMBL_gcm37	exon	89213141	89213434	0.0245504716575239	+	.	gene_id "ENSMUSG00000086035.4"; transcript_id "ENSMUSG00000086035.4_tx_328"; exon_id "chr4_89213141_89213434_+"; exonnum "1"; txlen "2393";
chr4	ENSEMBL_gcm37	exon	89213141	89213434	0.0235744693845612	+	.	gene_id "ENSMUSG00000086035.4"; transcript_id "ENSMUSG00000086035.4_tx_332"; exon_id "chr4_89213141_89213434_+"; exonnum "1"; txlen "1597";
chr4	ENSEMBL_gcm37	exon	89213141	89213434	0.0235744693845612	+	.	gene_id "ENSMUSG00000086035.4"; transcript_id "ENSMUSG00000086035.4_tx_333"; exon_id "chr4_89213141_89213434_+"; exonnum "1"; txlen "2202";
chr4	ENSEMBL_gcm37	exon	89213141	89213434	0.0235744693845612	+	.	gene_id "ENSMUSG00000086035.4"; transcript_id "ENSMUSG00000086035.4_tx_334"; exon_id "chr4_89213141_89213434_+"; exonnum "1"; txlen "2170";
chr4	ENSEMBL_gcm37	exon	89213141	89213434	0.0235744693845612	+	.	gene_id "ENSMUSG00000086035.4"; transcript_id "ENSMUSG00000086035.4_tx_335"; exon_id "chr4_89213141_89213434_+"; exonnum "1"; txlen "1521";
chr4	ENSEMBL_gcm37	exon	89213141	89213434	0.0235744693845612	+	.	gene_id "ENSMUSG00000086035.4"; transcript_id "ENSMUSG00000086035.4_tx_336"; exon_id "chr4_89213141_89213434_+"; exonnum "1"; txlen "1657";
chr4	ENSEMBL_gcm37	exon	89213141	89213434	0.0220489814423412	+	.	gene_id "ENSMUSG00000086035.4"; transcript_id "ENSMUSG00000086035.4_tx_339"; exon_id "chr4_89213141_89213434_+"; exonnum "1"; txlen "923";
chr4	ENSEMBL_gcm37	exon	89213141	89213434	0.0217034108883962	+	.	gene_id "ENSMUSG00000086035.4"; transcript_id "ENSMUSG00000086035.4_tx_342"; exon_id "chr4_89213141_89213434_+"; exonnum "1"; txlen "1523";
chr4	ENSEMBL_gcm37	exon	89213141	89213434	0.0212170224461051	+	.	gene_id "ENSMUSG00000086035.4"; transcript_id "ENSMUSG00000086035.4_tx_345"; exon_id "chr4_89213141_89213434_+"; exonnum "1"; txlen "1349";
chr4	ENSEMBL_gcm37	exon	89213141	89213434	0.0212170224461051	+	.	gene_id "ENSMUSG00000086035.4"; transcript_id "ENSMUSG00000086035.4_tx_346"; exon_id "chr4_89213141_89213434_+"; exonnum "1"; txlen "1485";
chr4	ENSEMBL_gcm37	exon	89213141	89213434	0.0192963203014628	+	.	gene_id "ENSMUSG00000086035.4"; transcript_id "ENSMUSG00000086035.4_tx_355"; exon_id "chr4_89213141_89213434_+"; exonnum "1"; txlen "1078";
chr4	ENSEMBL_gcm37	exon	89213141	89213434	0.0175261678057957	+	.	gene_id "ENSMUSG00000086035.4"; transcript_id "ENSMUSG00000086035.4_tx_365"; exon_id "chr4_89213141_89213434_+"; exonnum "1"; txlen "1464";
chr4	ENSEMBL_gcm37	exon	89213141	89213434	0.014776815764839	+	.	gene_id "ENSMUSG00000086035.4"; transcript_id "ENSMUSG00000086035.4_tx_378"; exon_id "chr4_89213141_89213434_+"; exonnum "1"; txlen "2528";
chr4	ENSEMBL_gcm37	exon	89213141	89213434	0.0147340433653508	+	.	gene_id "ENSMUSG00000086035.4"; transcript_id "ENSMUSG00000086035.4_tx_379"; exon_id "chr4_89213141_89213434_+"; exonnum "1"; txlen "1008";
chr4	ENSEMBL_gcm37	exon	89213141	89213434	0.128556493849523	+	.	gene_id "ENSMUSG00000086035.4"; transcript_id "ENSMUSG00000086035.4_tx_40"; exon_id "chr4_89213141_89213434_+"; exonnum "1"; txlen "910";
chr4	ENSEMBL_gcm37	exon	89213141	89213434	0.013732339896194	+	.	gene_id "ENSMUSG00000086035.4"; transcript_id "ENSMUSG00000086035.4_tx_405"; exon_id "chr4_89213141_89213434_+"; exonnum "1"; txlen "1584";
chr4	ENSEMBL_gcm37	exon	89213141	89213434	0.013732339896194	+	.	gene_id "ENSMUSG00000086035.4"; transcript_id "ENSMUSG00000086035.4_tx_408"; exon_id "chr4_89213141_89213434_+"; exonnum "1"; txlen "1692";
chr4	ENSEMBL_gcm37	exon	89213141	89213434	0.013160159067186	+	.	gene_id "ENSMUSG00000086035.4"; transcript_id "ENSMUSG00000086035.4_tx_419"; exon_id "chr4_89213141_89213434_+"; exonnum "1"; txlen "1614";
chr4	ENSEMBL_gcm37	exon	89213141	89213434	0.013160159067186	+	.	gene_id "ENSMUSG00000086035.4"; transcript_id "ENSMUSG00000086035.4_tx_420"; exon_id "chr4_89213141_89213434_+"; exonnum "1"; txlen "1775";
chr4	ENSEMBL_gcm37	exon	89213141	89213434	0.0129659581615087	+	.	gene_id "ENSMUSG00000086035.4"; transcript_id "ENSMUSG00000086035.4_tx_428"; exon_id "chr4_89213141_89213434_+"; exonnum "1"; txlen "1600";
chr4	ENSEMBL_gcm37	exon	89213141	89213434	0.0123765964268946	+	.	gene_id "ENSMUSG00000086035.4"; transcript_id "ENSMUSG00000086035.4_tx_433"; exon_id "chr4_89213141_89213434_+"; exonnum "1"; txlen "1059";
chr4	ENSEMBL_gcm37	exon	89213141	89213434	0.0121606407491802	+	.	gene_id "ENSMUSG00000086035.4"; transcript_id "ENSMUSG00000086035.4_tx_438"; exon_id "chr4_89213141_89213434_+"; exonnum "1"; txlen "1467";
chr4	ENSEMBL_gcm37	exon	89213141	89213434	0.0113144731207531	+	.	gene_id "ENSMUSG00000086035.4"; transcript_id "ENSMUSG00000086035.4_tx_442"; exon_id "chr4_89213141_89213434_+"; exonnum "1"; txlen "2665";
chr4	ENSEMBL_gcm37	exon	89213141	89213434	0.0113144731207531	+	.	gene_id "ENSMUSG00000086035.4"; transcript_id "ENSMUSG00000086035.4_tx_444"; exon_id "chr4_89213141_89213434_+"; exonnum "1"; txlen "2668";
chr4	ENSEMBL_gcm37	exon	89213141	89213434	0.0111978729576666	+	.	gene_id "ENSMUSG00000086035.4"; transcript_id "ENSMUSG00000086035.4_tx_448"; exon_id "chr4_89213141_89213434_+"; exonnum "1"; txlen "2696";
chr4	ENSEMBL_gcm37	exon	89213141	89213434	0.0111978729576666	+	.	gene_id "ENSMUSG00000086035.4"; transcript_id "ENSMUSG00000086035.4_tx_449"; exon_id "chr4_89213141_89213434_+"; exonnum "1"; txlen "2699";
chr4	ENSEMBL_gcm37	exon	89213141	89213434	0.0102150888077859	+	.	gene_id "ENSMUSG00000086035.4"; transcript_id "ENSMUSG00000086035.4_tx_454"; exon_id "chr4_89213141_89213434_+"; exonnum "1"; txlen "1566";
chr4	ENSEMBL_gcm37	exon	89213141	89213434	0.0102150888077859	+	.	gene_id "ENSMUSG00000086035.4"; transcript_id "ENSMUSG00000086035.4_tx_455"; exon_id "chr4_89213141_89213434_+"; exonnum "1"; txlen "1674";
chr4	ENSEMBL_gcm37	exon	89213141	89213434	0.00851684807437049	+	.	gene_id "ENSMUSG00000086035.4"; transcript_id "ENSMUSG00000086035.4_tx_470"; exon_id "chr4_89213141_89213434_+"; exonnum "1"; txlen "1225";
chr4	ENSEMBL_gcm37	exon	89213141	89213434	0.111532067800458	+	.	gene_id "ENSMUSG00000086035.4"; transcript_id "ENSMUSG00000086035.4_tx_51"; exon_id "chr4_89213141_89213434_+"; exonnum "1"; txlen "1623";
chr4	HAVANA	transcript	89213141	89228707	0	+	.	gene_id "ENSMUSG00000086035.4"; transcript_id "ENSMUST00000360197.1"; gene_type "lncRNA"; gene_name "Gm12610"; transcript_type "lncRNA"; transcript_name "Gm12610-237"; level 2; mgi_id "MGI:3652143"; tag "TAGENE"; havana_gene "OTTMUSG00000007717.1";
chr4	HAVANA	exon	89213342	89213434	0	+	.	gene_id "ENSMUSG00000086035.4"; transcript_id "ENSMUST00000240748.1"; gene_type "lncRNA"; gene_name "Gm12610"; transcript_type "lncRNA"; transcript_name "Gm12610-226"; exon_number 1; exon_id "ENSMUSE00001474529.1"; level 2; mgi_id "MGI:3652143"; tag "RNA_Seq_supported_only"; havana_gene "OTTMUSG00000007717.1";
chr4	HAVANA	transcript	89213342	89231711	0	+	.	gene_id "ENSMUSG00000086035.4"; transcript_id "ENSMUST00000240748.1"; gene_type "lncRNA"; gene_name "Gm12610"; transcript_type "lncRNA"; transcript_name "Gm12610-226"; level 2; mgi_id "MGI:3652143"; tag "RNA_Seq_supported_only"; havana_gene "OTTMUSG00000007717.1";
chr4	HAVANA	exon	89213371	89213434	0	+	.	gene_id "ENSMUSG00000086035.4"; transcript_id "ENSMUST00000360196.1"; gene_type "lncRNA"; gene_name "Gm12610"; transcript_type "lncRNA"; transcript_name "Gm12610-236"; exon_number 1; exon_id "ENSMUSE00001708739.1"; level 2; mgi_id "MGI:3652143"; tag "TAGENE"; havana_gene "OTTMUSG00000007717.1";
chr4	HAVANA	transcript	89213371	89256245	0	+	.	gene_id "ENSMUSG00000086035.4"; transcript_id "ENSMUST00000360196.1"; gene_type "lncRNA"; gene_name "Gm12610"; transcript_type "lncRNA"; transcript_name "Gm12610-236"; level 2; mgi_id "MGI:3652143"; tag "TAGENE"; havana_gene "OTTMUSG00000007717.1";
chr4	HAVANA	exon	89213376	89213434	0	+	.	gene_id "ENSMUSG00000086035.4"; transcript_id "ENSMUST00000360199.1"; gene_type "lncRNA"; gene_name "Gm12610"; transcript_type "lncRNA"; transcript_name "Gm12610-239"; exon_number 1; exon_id "ENSMUSE00001708751.1"; level 2; mgi_id "MGI:3652143"; tag "TAGENE"; havana_gene "OTTMUSG00000007717.1";
chr4	HAVANA	transcript	89213376	89218300	0	+	.	gene_id "ENSMUSG00000086035.4"; transcript_id "ENSMUST00000360199.1"; gene_type "lncRNA"; gene_name "Gm12610"; transcript_type "lncRNA"; transcript_name "Gm12610-239"; level 2; mgi_id "MGI:3652143"; tag "TAGENE"; havana_gene "OTTMUSG00000007717.1";
chr4	HAVANA	exon	89213400	89213434	0	+	.	gene_id "ENSMUSG00000086035.4"; transcript_id "ENSMUST00000240728.1"; gene_type "lncRNA"; gene_name "Gm12610"; transcript_type "lncRNA"; transcript_name "Gm12610-206"; exon_number 1; exon_id "ENSMUSE00001474472.1"; level 2; mgi_id "MGI:3652143"; tag "RNA_Seq_supported_only"; havana_gene "OTTMUSG00000007717.1";
chr4	HAVANA	transcript	89213400	89403928	0	+	.	gene_id "ENSMUSG00000086035.4"; transcript_id "ENSMUST00000240728.1"; gene_type "lncRNA"; gene_name "Gm12610"; transcript_type "lncRNA"; transcript_name "Gm12610-206"; level 2; mgi_id "MGI:3652143"; tag "RNA_Seq_supported_only"; havana_gene "OTTMUSG00000007717.1";
chr4	HAVANA	exon	89213417	89213434	0	+	.	gene_id "ENSMUSG00000086035.4"; transcript_id "ENSMUST00000240726.1"; gene_type "lncRNA"; gene_name "Gm12610"; transcript_type "lncRNA"; transcript_name "Gm12610-204"; exon_number 1; exon_id "ENSMUSE00001474463.1"; level 2; mgi_id "MGI:3652143"; tag "basic"; tag "Ensembl_canonical"; tag "GENCODE_Primary"; havana_gene "OTTMUSG00000007717.1";
chr4	HAVANA	transcript	89213417	89406858	0	+	.	gene_id "ENSMUSG00000086035.4"; transcript_id "ENSMUST00000240726.1"; gene_type "lncRNA"; gene_name "Gm12610"; transcript_type "lncRNA"; transcript_name "Gm12610-204"; level 2; mgi_id "MGI:3652143"; tag "basic"; tag "Ensembl_canonical"; tag "GENCODE_Primary"; havana_gene "OTTMUSG00000007717.1";
chr4	HAVANA	exon	89213493	89213742	0	+	.	gene_id "ENSMUSG00000086035.4"; transcript_id "ENSMUST00000240729.2"; gene_type "lncRNA"; gene_name "Gm12610"; transcript_type "lncRNA"; transcript_name "Gm12610-207"; exon_number 1; exon_id "ENSMUSE00001708741.1"; level 2; mgi_id "MGI:3652143"; tag "TAGENE"; havana_gene "OTTMUSG00000007717.1";
chr4	HAVANA	transcript	89213493	89215089	0	+	.	gene_id "ENSMUSG00000086035.4"; transcript_id "ENSMUST00000240729.2"; gene_type "lncRNA"; gene_name "Gm12610"; transcript_type "lncRNA"; transcript_name "Gm12610-207"; level 2; mgi_id "MGI:3652143"; tag "TAGENE"; havana_gene "OTTMUSG00000007717.1";
chr4	HAVANA	exon	89213497	89213742	0	+	.	gene_id "ENSMUSG00000086035.4"; transcript_id "ENSMUST00000360200.1"; gene_type "lncRNA"; gene_name "Gm12610"; transcript_type "lncRNA"; transcript_name "Gm12610-240"; exon_number 1; exon_id "ENSMUSE00001708752.1"; level 2; mgi_id "MGI:3652143"; tag "TAGENE"; havana_gene "OTTMUSG00000007717.1";
chr4	HAVANA	transcript	89213497	89214701	0	+	.	gene_id "ENSMUSG00000086035.4"; transcript_id "ENSMUST00000360207.1"; gene_type "lncRNA"; gene_name "Gm12610"; transcript_type "lncRNA"; transcript_name "Gm12610-247"; level 2; mgi_id "MGI:3652143"; tag "TAGENE"; havana_gene "OTTMUSG00000007717.1";
chr4	HAVANA	exon	89213497	89214701	0	+	.	gene_id "ENSMUSG00000086035.4"; transcript_id "ENSMUST00000360207.1"; gene_type "lncRNA"; gene_name "Gm12610"; transcript_type "lncRNA"; transcript_name "Gm12610-247"; exon_number 1; exon_id "ENSMUSE00001708736.1"; level 2; mgi_id "MGI:3652143"; tag "TAGENE"; havana_gene "OTTMUSG00000007717.1";
chr4	HAVANA	transcript	89213497	89218300	0	+	.	gene_id "ENSMUSG00000086035.4"; transcript_id "ENSMUST00000360200.1"; gene_type "lncRNA"; gene_name "Gm12610"; transcript_type "lncRNA"; transcript_name "Gm12610-240"; level 2; mgi_id "MGI:3652143"; tag "TAGENE"; havana_gene "OTTMUSG00000007717.1";
chr4	HAVANA	exon	89213504	89213742	0	+	.	gene_id "ENSMUSG00000086035.4"; transcript_id "ENSMUST00000360201.1"; gene_type "lncRNA"; gene_name "Gm12610"; transcript_type "lncRNA"; transcript_name "Gm12610-241"; exon_number 1; exon_id "ENSMUSE00001708726.1"; level 2; mgi_id "MGI:3652143"; tag "TAGENE"; havana_gene "OTTMUSG00000007717.1";
chr4	HAVANA	transcript	89213504	89218215	0	+	.	gene_id "ENSMUSG00000086035.4"; transcript_id "ENSMUST00000360201.1"; gene_type "lncRNA"; gene_name "Gm12610"; transcript_type "lncRNA"; transcript_name "Gm12610-241"; level 2; mgi_id "MGI:3652143"; tag "TAGENE"; havana_gene "OTTMUSG00000007717.1";
chr4	HAVANA	exon	89213516	89213742	0	+	.	gene_id "ENSMUSG00000086035.4"; transcript_id "ENSMUST00000360202.1"; gene_type "lncRNA"; gene_name "Gm12610"; transcript_type "lncRNA"; transcript_name "Gm12610-242"; exon_number 1; exon_id "ENSMUSE00001708735.1"; level 2; mgi_id "MGI:3652143"; tag "TAGENE"; havana_gene "OTTMUSG00000007717.1";
chr4	HAVANA	transcript	89213516	89218216	0	+	.	gene_id "ENSMUSG00000086035.4"; transcript_id "ENSMUST00000360202.1"; gene_type "lncRNA"; gene_name "Gm12610"; transcript_type "lncRNA"; transcript_name "Gm12610-242"; level 2; mgi_id "MGI:3652143"; tag "TAGENE"; havana_gene "OTTMUSG00000007717.1";
chr4	HAVANA	exon	89213538	89213742	0	+	.	gene_id "ENSMUSG00000086035.4"; transcript_id "ENSMUST00000360206.1"; gene_type "lncRNA"; gene_name "Gm12610"; transcript_type "lncRNA"; transcript_name "Gm12610-246"; exon_number 1; exon_id "ENSMUSE00001708738.1"; level 2; mgi_id "MGI:3652143"; tag "TAGENE"; havana_gene "OTTMUSG00000007717.1";
chr4	ENSEMBL_gcm37	exon	89213538	89213742	0.0336874844487948	+	.	gene_id "ENSMUSG00000086035.4"; transcript_id "ENSMUSG00000086035.4_tx_275"; exon_id "chr4_89213538_89213742_+"; exonnum "1"; txlen "685";
chr4	ENSEMBL_gcm37	exon	89213538	89213742	0.0314290920020919	+	.	gene_id "ENSMUSG00000086035.4"; transcript_id "ENSMUSG00000086035.4_tx_295"; exon_id "chr4_89213538_89213742_+"; exonnum "1"; txlen "1474";
chr4	ENSEMBL_gcm37	exon	89213538	89213742	0.0314290920020919	+	.	gene_id "ENSMUSG00000086035.4"; transcript_id "ENSMUSG00000086035.4_tx_296"; exon_id "chr4_89213538_89213742_+"; exonnum "1"; txlen "1534";
chr4	ENSEMBL_gcm37	exon	89213538	89213742	0.0273575374974253	+	.	gene_id "ENSMUSG00000086035.4"; transcript_id "ENSMUSG00000086035.4_tx_314"; exon_id "chr4_89213538_89213742_+"; exonnum "1"; txlen "1334";
chr4	ENSEMBL_gcm37	exon	89213538	89213742	0.0130530167722232	+	.	gene_id "ENSMUSG00000086035.4"; transcript_id "ENSMUSG00000086035.4_tx_423"; exon_id "chr4_89213538_89213742_+"; exonnum "1"; txlen "821";
chr4	ENSEMBL_gcm37	exon	89213538	89213742	0.0130530167722232	+	.	gene_id "ENSMUSG00000086035.4"; transcript_id "ENSMUSG00000086035.4_tx_426"; exon_id "chr4_89213538_89213742_+"; exonnum "1"; txlen "881";
chr4	ENSEMBL_gcm37	exon	89213538	89213742	0.0130530167722232	+	.	gene_id "ENSMUSG00000086035.4"; transcript_id "ENSMUSG00000086035.4_tx_427"; exon_id "chr4_89213538_89213742_+"; exonnum "1"; txlen "745";
chr4	ENSEMBL_gcm37	exon	89213538	89213742	0.00315633541544702	+	.	gene_id "ENSMUSG00000086035.4"; transcript_id "ENSMUSG00000086035.4_tx_473"; exon_id "chr4_89213538_89213742_+"; exonnum "1"; txlen "3971";
chr4	ENSEMBL_gcm37	exon	89213538	89213742	0.00315633541544702	+	.	gene_id "ENSMUSG00000086035.4"; transcript_id "ENSMUSG00000086035.4_tx_474"; exon_id "chr4_89213538_89213742_+"; exonnum "1"; txlen "4006";
chr4	HAVANA	transcript	89213538	89215068	0	+	.	gene_id "ENSMUSG00000086035.4"; transcript_id "ENSMUST00000360206.1"; gene_type "lncRNA"; gene_name "Gm12610"; transcript_type "lncRNA"; transcript_name "Gm12610-246"; level 2; mgi_id "MGI:3652143"; tag "TAGENE"; havana_gene "OTTMUSG00000007717.1";
chr4	HAVANA	exon	89213540	89213742	0	+	.	gene_id "ENSMUSG00000086035.4"; transcript_id "ENSMUST00000360203.1"; gene_type "lncRNA"; gene_name "Gm12610"; transcript_type "lncRNA"; transcript_name "Gm12610-243"; exon_number 1; exon_id "ENSMUSE00001708744.1"; level 2; mgi_id "MGI:3652143"; tag "TAGENE"; havana_gene "OTTMUSG00000007717.1";
chr4	HAVANA	transcript	89213540	89218150	0	+	.	gene_id "ENSMUSG00000086035.4"; transcript_id "ENSMUST00000360203.1"; gene_type "lncRNA"; gene_name "Gm12610"; transcript_type "lncRNA"; transcript_name "Gm12610-243"; level 2; mgi_id "MGI:3652143"; tag "TAGENE"; havana_gene "OTTMUSG00000007717.1";
chr4	HAVANA	exon	89213550	89213742	0	+	.	gene_id "ENSMUSG00000086035.4"; transcript_id "ENSMUST00000240749.1"; gene_type "lncRNA"; gene_name "Gm12610"; transcript_type "lncRNA"; transcript_name "Gm12610-227"; exon_number 1; exon_id "ENSMUSE00001474531.1"; level 2; mgi_id "MGI:3652143"; tag "RNA_Seq_supported_only"; tag "basic"; havana_gene "OTTMUSG00000007717.1";
chr4	HAVANA	transcript	89213550	89280140	0	+	.	gene_id "ENSMUSG00000086035.4"; transcript_id "ENSMUST00000240749.1"; gene_type "lncRNA"; gene_name "Gm12610"; transcript_type "lncRNA"; transcript_name "Gm12610-227"; level 2; mgi_id "MGI:3652143"; tag "RNA_Seq_supported_only"; tag "basic"; havana_gene "OTTMUSG00000007717.1";
chr4	HAVANA	exon	89213661	89213742	0	+	.	gene_id "ENSMUSG00000086035.4"; transcript_id "ENSMUST00000240730.1"; gene_type "lncRNA"; gene_name "Gm12610"; transcript_type "lncRNA"; transcript_name "Gm12610-208"; exon_number 1; exon_id "ENSMUSE00001474466.1"; level 2; mgi_id "MGI:3652143"; tag "RNA_Seq_supported_only"; havana_gene "OTTMUSG00000007717.1";
chr4	HAVANA	transcript	89213661	89351721	0	+	.	gene_id "ENSMUSG00000086035.4"; transcript_id "ENSMUST00000240730.1"; gene_type "lncRNA"; gene_name "Gm12610"; transcript_type "lncRNA"; transcript_name "Gm12610-208"; level 2; mgi_id "MGI:3652143"; tag "RNA_Seq_supported_only"; havana_gene "OTTMUSG00000007717.1";
chr4	HAVANA	exon	89213758	89214438	0	+	.	gene_id "ENSMUSG00000086035.4"; transcript_id "ENSMUST00000360204.1"; gene_type "lncRNA"; gene_name "Gm12610"; transcript_type "lncRNA"; transcript_name "Gm12610-244"; exon_number 1; exon_id "ENSMUSE00001708734.1"; level 2; mgi_id "MGI:3652143"; tag "basic"; tag "TAGENE"; havana_gene "OTTMUSG00000007717.1";
chr4	HAVANA	transcript	89213758	89218285	0	+	.	gene_id "ENSMUSG00000086035.4"; transcript_id "ENSMUST00000360204.1"; gene_type "lncRNA"; gene_name "Gm12610"; transcript_type "lncRNA"; transcript_name "Gm12610-244"; level 2; mgi_id "MGI:3652143"; tag "basic"; tag "TAGENE"; havana_gene "OTTMUSG00000007717.1";
chr4	HAVANA	exon	89214790	89214841	0	+	.	gene_id "ENSMUSG00000086035.4"; transcript_id "ENSMUST00000360198.1"; gene_type "lncRNA"; gene_name "Gm12610"; transcript_type "lncRNA"; transcript_name "Gm12610-238"; exon_number 2; exon_id "ENSMUSE00001474525.1"; level 2; mgi_id "MGI:3652143"; tag "TAGENE"; havana_gene "OTTMUSG00000007717.1";
chr4	HAVANA	exon	89214790	89214841	0	+	.	gene_id "ENSMUSG00000086035.4"; transcript_id "ENSMUST00000360201.1"; gene_type "lncRNA"; gene_name "Gm12610"; transcript_type "lncRNA"; transcript_name "Gm12610-241"; exon_number 2; exon_id "ENSMUSE00001474525.1"; level 2; mgi_id "MGI:3652143"; tag "TAGENE"; havana_gene "OTTMUSG00000007717.1";
chr4	HAVANA	exon	89214790	89214841	0	+	.	gene_id "ENSMUSG00000086035.4"; transcript_id "ENSMUST00000360202.1"; gene_type "lncRNA"; gene_name "Gm12610"; transcript_type "lncRNA"; transcript_name "Gm12610-242"; exon_number 2; exon_id "ENSMUSE00001474525.1"; level 2; mgi_id "MGI:3652143"; tag "TAGENE"; havana_gene "OTTMUSG00000007717.1";
chr4	HAVANA	exon	89214790	89214841	0	+	.	gene_id "ENSMUSG00000086035.4"; transcript_id "ENSMUST00000240749.1"; gene_type "lncRNA"; gene_name "Gm12610"; transcript_type "lncRNA"; transcript_name "Gm12610-227"; exon_number 2; exon_id "ENSMUSE00001474525.1"; level 2; mgi_id "MGI:3652143"; tag "RNA_Seq_supported_only"; tag "basic"; havana_gene "OTTMUSG00000007717.1";
chr4	HAVANA	exon	89214790	89214841	0	+	.	gene_id "ENSMUSG00000086035.4"; transcript_id "ENSMUST00000360204.1"; gene_type "lncRNA"; gene_name "Gm12610"; transcript_type "lncRNA"; transcript_name "Gm12610-244"; exon_number 2; exon_id "ENSMUSE00001474525.1"; level 2; mgi_id "MGI:3652143"; tag "basic"; tag "TAGENE"; havana_gene "OTTMUSG00000007717.1";
chr4	HAVANA	exon	89214790	89214947	0	+	.	gene_id "ENSMUSG00000086035.4"; transcript_id "ENSMUST00000240725.1"; gene_type "lncRNA"; gene_name "Gm12610"; transcript_type "lncRNA"; transcript_name "Gm12610-203"; exon_number 2; exon_id "ENSMUSE00001474459.1"; level 2; mgi_id "MGI:3652143"; tag "RNA_Seq_supported_only"; tag "basic"; havana_gene "OTTMUSG00000007717.1";
chr4	HAVANA	exon	89214790	89214947	0	+	.	gene_id "ENSMUSG00000086035.4"; transcript_id "ENSMUST00000240727.1"; gene_type "lncRNA"; gene_name "Gm12610"; transcript_type "lncRNA"; transcript_name "Gm12610-205"; exon_number 2; exon_id "ENSMUSE00001474459.1"; level 2; mgi_id "MGI:3652143"; tag "RNA_Seq_supported_only"; havana_gene "OTTMUSG00000007717.1";
chr4	HAVANA	exon	89214790	89214947	0	+	.	gene_id "ENSMUSG00000086035.4"; transcript_id "ENSMUST00000360197.1"; gene_type "lncRNA"; gene_name "Gm12610"; transcript_type "lncRNA"; transcript_name "Gm12610-237"; exon_number 2; exon_id "ENSMUSE00001474459.1"; level 2; mgi_id "MGI:3652143"; tag "TAGENE"; havana_gene "OTTMUSG00000007717.1";
chr4	HAVANA	exon	89214790	89214947	0	+	.	gene_id "ENSMUSG00000086035.4"; transcript_id "ENSMUST00000240748.1"; gene_type "lncRNA"; gene_name "Gm12610"; transcript_type "lncRNA"; transcript_name "Gm12610-226"; exon_number 2; exon_id "ENSMUSE00001474459.1"; level 2; mgi_id "MGI:3652143"; tag "RNA_Seq_supported_only"; havana_gene "OTTMUSG00000007717.1";
chr4	HAVANA	exon	89214790	89214947	0	+	.	gene_id "ENSMUSG00000086035.4"; transcript_id "ENSMUST00000360196.1"; gene_type "lncRNA"; gene_name "Gm12610"; transcript_type "lncRNA"; transcript_name "Gm12610-236"; exon_number 2; exon_id "ENSMUSE00001474459.1"; level 2; mgi_id "MGI:3652143"; tag "TAGENE"; havana_gene "OTTMUSG00000007717.1";
chr4	HAVANA	exon	89214790	89214947	0	+	.	gene_id "ENSMUSG00000086035.4"; transcript_id "ENSMUST00000360199.1"; gene_type "lncRNA"; gene_name "Gm12610"; transcript_type "lncRNA"; transcript_name "Gm12610-239"; exon_number 2; exon_id "ENSMUSE00001474459.1"; level 2; mgi_id "MGI:3652143"; tag "TAGENE"; havana_gene "OTTMUSG00000007717.1";
chr4	HAVANA	exon	89214790	89214947	0	+	.	gene_id "ENSMUSG00000086035.4"; transcript_id "ENSMUST00000240728.1"; gene_type "lncRNA"; gene_name "Gm12610"; transcript_type "lncRNA"; transcript_name "Gm12610-206"; exon_number 2; exon_id "ENSMUSE00001474459.1"; level 2; mgi_id "MGI:3652143"; tag "RNA_Seq_supported_only"; havana_gene "OTTMUSG00000007717.1";
chr4	HAVANA	exon	89214790	89214947	0	+	.	gene_id "ENSMUSG00000086035.4"; transcript_id "ENSMUST00000240726.1"; gene_type "lncRNA"; gene_name "Gm12610"; transcript_type "lncRNA"; transcript_name "Gm12610-204"; exon_number 2; exon_id "ENSMUSE00001474459.1"; level 2; mgi_id "MGI:3652143"; tag "basic"; tag "Ensembl_canonical"; tag "GENCODE_Primary"; havana_gene "OTTMUSG00000007717.1";
chr4	HAVANA	exon	89214790	89214947	0	+	.	gene_id "ENSMUSG00000086035.4"; transcript_id "ENSMUST00000360200.1"; gene_type "lncRNA"; gene_name "Gm12610"; transcript_type "lncRNA"; transcript_name "Gm12610-240"; exon_number 2; exon_id "ENSMUSE00001474459.1"; level 2; mgi_id "MGI:3652143"; tag "TAGENE"; havana_gene "OTTMUSG00000007717.1";
chr4	HAVANA	exon	89214790	89214947	0	+	.	gene_id "ENSMUSG00000086035.4"; transcript_id "ENSMUST00000360203.1"; gene_type "lncRNA"; gene_name "Gm12610"; transcript_type "lncRNA"; transcript_name "Gm12610-243"; exon_number 2; exon_id "ENSMUSE00001474459.1"; level 2; mgi_id "MGI:3652143"; tag "TAGENE"; havana_gene "OTTMUSG00000007717.1";
chr4	HAVANA	exon	89214790	89214947	0	+	.	gene_id "ENSMUSG00000086035.4"; transcript_id "ENSMUST00000240730.1"; gene_type "lncRNA"; gene_name "Gm12610"; transcript_type "lncRNA"; transcript_name "Gm12610-208"; exon_number 2; exon_id "ENSMUSE00001474459.1"; level 2; mgi_id "MGI:3652143"; tag "RNA_Seq_supported_only"; havana_gene "OTTMUSG00000007717.1";
chr4	ENSEMBL_gcm37	exon	89214790	89214947	0.0908071051843809	+	.	gene_id "ENSMUSG00000086035.4"; transcript_id "ENSMUSG00000086035.4_tx_109"; exon_id "chr4_89214790_89214947_+"; exonnum "2"; txlen "834";
chr4	ENSEMBL_gcm37	exon	89214790	89214947	0.0900634434856679	+	.	gene_id "ENSMUSG00000086035.4"; transcript_id "ENSMUSG00000086035.4_tx_112"; exon_id "chr4_89214790_89214947_+"; exonnum "2"; txlen "1483";
chr4	ENSEMBL_gcm37	exon	89214790	89214947	0.0897458838365718	+	.	gene_id "ENSMUSG00000086035.4"; transcript_id "ENSMUSG00000086035.4_tx_113"; exon_id "chr4_89214790_89214947_+"; exonnum "2"; txlen "1018";
chr4	ENSEMBL_gcm37	exon	89214790	89214947	0.0810410747594077	+	.	gene_id "ENSMUSG00000086035.4"; transcript_id "ENSMUSG00000086035.4_tx_120"; exon_id "chr4_89214790_89214947_+"; exonnum "2"; txlen "970";
chr4	ENSEMBL_gcm37	exon	89214790	89214947	0.0708814878771734	+	.	gene_id "ENSMUSG00000086035.4"; transcript_id "ENSMUSG00000086035.4_tx_149"; exon_id "chr4_89214790_89214947_+"; exonnum "2"; txlen "1563";
chr4	ENSEMBL_gcm37	exon	89214790	89214947	0.0670822507325848	+	.	gene_id "ENSMUSG00000086035.4"; transcript_id "ENSMUSG00000086035.4_tx_151"; exon_id "chr4_89214790_89214947_+"; exonnum "2"; txlen "1591";
chr4	ENSEMBL_gcm37	exon	89214790	89214947	0.0661765800785612	+	.	gene_id "ENSMUSG00000086035.4"; transcript_id "ENSMUSG00000086035.4_tx_154"; exon_id "chr4_89214790_89214947_+"; exonnum "2"; txlen "1566";
chr4	ENSEMBL_gcm37	exon	89214790	89214947	0.159142550078692	+	.	gene_id "ENSMUSG00000086035.4"; transcript_id "ENSMUSG00000086035.4_tx_19"; exon_id "chr4_89214790_89214947_+"; exonnum "2"; txlen "1531";
chr4	ENSEMBL_gcm37	exon	89214790	89214947	0.0462095477089536	+	.	gene_id "ENSMUSG00000086035.4"; transcript_id "ENSMUSG00000086035.4_tx_192"; exon_id "chr4_89214790_89214947_+"; exonnum "2"; txlen "1451";
chr4	ENSEMBL_gcm37	exon	89214790	89214947	0.041413714318345	+	.	gene_id "ENSMUSG00000086035.4"; transcript_id "ENSMUSG00000086035.4_tx_213"; exon_id "chr4_89214790_89214947_+"; exonnum "2"; txlen "2212";
chr4	ENSEMBL_gcm37	exon	89214790	89214947	0.040219614551915	+	.	gene_id "ENSMUSG00000086035.4"; transcript_id "ENSMUSG00000086035.4_tx_222"; exon_id "chr4_89214790_89214947_+"; exonnum "2"; txlen "1623";
chr4	ENSEMBL_gcm37	exon	89214790	89214947	0.0382665833661312	+	.	gene_id "ENSMUSG00000086035.4"; transcript_id "ENSMUSG00000086035.4_tx_240"; exon_id "chr4_89214790_89214947_+"; exonnum "2"; txlen "2304";
chr4	ENSEMBL_gcm37	exon	89214790	89214947	0.037106583303221	+	.	gene_id "ENSMUSG00000086035.4"; transcript_id "ENSMUSG00000086035.4_tx_246"; exon_id "chr4_89214790_89214947_+"; exonnum "2"; txlen "1337";
chr4	ENSEMBL_gcm37	exon	89214790	89214947	0.0358256988639316	+	.	gene_id "ENSMUSG00000086035.4"; transcript_id "ENSMUSG00000086035.4_tx_252"; exon_id "chr4_89214790_89214947_+"; exonnum "2"; txlen "1575";
chr4	ENSEMBL_gcm37	exon	89214790	89214947	0.0349248980754394	+	.	gene_id "ENSMUSG00000086035.4"; transcript_id "ENSMUSG00000086035.4_tx_266"; exon_id "chr4_89214790_89214947_+"; exonnum "2"; txlen "1208";
chr4	ENSEMBL_gcm37	exon	89214790	89214947	0.034030378831286	+	.	gene_id "ENSMUSG00000086035.4"; transcript_id "ENSMUSG00000086035.4_tx_274"; exon_id "chr4_89214790_89214947_+"; exonnum "2"; txlen "1626";
chr4	ENSEMBL_gcm37	exon	89214790	89214947	0.0336874844487948	+	.	gene_id "ENSMUSG00000086035.4"; transcript_id "ENSMUSG00000086035.4_tx_275"; exon_id "chr4_89214790_89214947_+"; exonnum "2"; txlen "685";
chr4	ENSEMBL_gcm37	exon	89214790	89214947	0.138046207213899	+	.	gene_id "ENSMUSG00000086035.4"; transcript_id "ENSMUSG00000086035.4_tx_29"; exon_id "chr4_89214790_89214947_+"; exonnum "2"; txlen "1515";
chr4	ENSEMBL_gcm37	exon	89214790	89214947	0.0314290920020919	+	.	gene_id "ENSMUSG00000086035.4"; transcript_id "ENSMUSG00000086035.4_tx_295"; exon_id "chr4_89214790_89214947_+"; exonnum "2"; txlen "1474";
chr4	ENSEMBL_gcm37	exon	89214790	89214947	0.0314290920020919	+	.	gene_id "ENSMUSG00000086035.4"; transcript_id "ENSMUSG00000086035.4_tx_296"; exon_id "chr4_89214790_89214947_+"; exonnum "2"; txlen "1534";
chr4	ENSEMBL_gcm37	exon	89214790	89214947	0.0314290920020919	+	.	gene_id "ENSMUSG00000086035.4"; transcript_id "ENSMUSG00000086035.4_tx_297"; exon_id "chr4_89214790_89214947_+"; exonnum "2"; txlen "2272";
chr4	ENSEMBL_gcm37	exon	89214790	89214947	0.0283146334364048	+	.	gene_id "ENSMUSG00000086035.4"; transcript_id "ENSMUSG00000086035.4_tx_308"; exon_id "chr4_89214790_89214947_+"; exonnum "2"; txlen "1635";
chr4	ENSEMBL_gcm37	exon	89214790	89214947	0.0281346790288482	+	.	gene_id "ENSMUSG00000086035.4"; transcript_id "ENSMUSG00000086035.4_tx_309"; exon_id "chr4_89214790_89214947_+"; exonnum "2"; txlen "1461";
chr4	ENSEMBL_gcm37	exon	89214790	89214947	0.0277000015268594	+	.	gene_id "ENSMUSG00000086035.4"; transcript_id "ENSMUSG00000086035.4_tx_311"; exon_id "chr4_89214790_89214947_+"; exonnum "2"; txlen "1683";
chr4	ENSEMBL_gcm37	exon	89214790	89214947	0.027401764213382	+	.	gene_id "ENSMUSG00000086035.4"; transcript_id "ENSMUSG00000086035.4_tx_313"; exon_id "chr4_89214790_89214947_+"; exonnum "2"; txlen "923";
chr4	ENSEMBL_gcm37	exon	89214790	89214947	0.0273575374974253	+	.	gene_id "ENSMUSG00000086035.4"; transcript_id "ENSMUSG00000086035.4_tx_314"; exon_id "chr4_89214790_89214947_+"; exonnum "2"; txlen "1334";
chr4	ENSEMBL_gcm37	exon	89214790	89214947	0.0245504716575239	+	.	gene_id "ENSMUSG00000086035.4"; transcript_id "ENSMUSG00000086035.4_tx_325"; exon_id "chr4_89214790_89214947_+"; exonnum "2"; txlen "2935";
chr4	ENSEMBL_gcm37	exon	89214790	89214947	0.0245504716575239	+	.	gene_id "ENSMUSG00000086035.4"; transcript_id "ENSMUSG00000086035.4_tx_328"; exon_id "chr4_89214790_89214947_+"; exonnum "2"; txlen "2393";
chr4	ENSEMBL_gcm37	exon	89214790	89214947	0.0235744693845612	+	.	gene_id "ENSMUSG00000086035.4"; transcript_id "ENSMUSG00000086035.4_tx_332"; exon_id "chr4_89214790_89214947_+"; exonnum "2"; txlen "1597";
chr4	ENSEMBL_gcm37	exon	89214790	89214947	0.0235744693845612	+	.	gene_id "ENSMUSG00000086035.4"; transcript_id "ENSMUSG00000086035.4_tx_333"; exon_id "chr4_89214790_89214947_+"; exonnum "2"; txlen "2202";
chr4	ENSEMBL_gcm37	exon	89214790	89214947	0.0235744693845612	+	.	gene_id "ENSMUSG00000086035.4"; transcript_id "ENSMUSG00000086035.4_tx_334"; exon_id "chr4_89214790_89214947_+"; exonnum "2"; txlen "2170";
chr4	ENSEMBL_gcm37	exon	89214790	89214947	0.0235744693845612	+	.	gene_id "ENSMUSG00000086035.4"; transcript_id "ENSMUSG00000086035.4_tx_335"; exon_id "chr4_89214790_89214947_+"; exonnum "2"; txlen "1521";
chr4	ENSEMBL_gcm37	exon	89214790	89214947	0.0235744693845612	+	.	gene_id "ENSMUSG00000086035.4"; transcript_id "ENSMUSG00000086035.4_tx_336"; exon_id "chr4_89214790_89214947_+"; exonnum "2"; txlen "1657";
chr4	ENSEMBL_gcm37	exon	89214790	89214947	0.0217034108883962	+	.	gene_id "ENSMUSG00000086035.4"; transcript_id "ENSMUSG00000086035.4_tx_342"; exon_id "chr4_89214790_89214947_+"; exonnum "2"; txlen "1523";
chr4	ENSEMBL_gcm37	exon	89214790	89214947	0.0212170224461051	+	.	gene_id "ENSMUSG00000086035.4"; transcript_id "ENSMUSG00000086035.4_tx_345"; exon_id "chr4_89214790_89214947_+"; exonnum "2"; txlen "1349";
chr4	ENSEMBL_gcm37	exon	89214790	89214947	0.0212170224461051	+	.	gene_id "ENSMUSG00000086035.4"; transcript_id "ENSMUSG00000086035.4_tx_346"; exon_id "chr4_89214790_89214947_+"; exonnum "2"; txlen "1485";
chr4	ENSEMBL_gcm37	exon	89214790	89214947	0.0192963203014628	+	.	gene_id "ENSMUSG00000086035.4"; transcript_id "ENSMUSG00000086035.4_tx_355"; exon_id "chr4_89214790_89214947_+"; exonnum "2"; txlen "1078";
chr4	ENSEMBL_gcm37	exon	89214790	89214947	0.0175261678057957	+	.	gene_id "ENSMUSG00000086035.4"; transcript_id "ENSMUSG00000086035.4_tx_365"; exon_id "chr4_89214790_89214947_+"; exonnum "2"; txlen "1464";
chr4	ENSEMBL_gcm37	exon	89214790	89214947	0.014776815764839	+	.	gene_id "ENSMUSG00000086035.4"; transcript_id "ENSMUSG00000086035.4_tx_378"; exon_id "chr4_89214790_89214947_+"; exonnum "2"; txlen "2528";
chr4	ENSEMBL_gcm37	exon	89214790	89214947	0.0147340433653508	+	.	gene_id "ENSMUSG00000086035.4"; transcript_id "ENSMUSG00000086035.4_tx_379"; exon_id "chr4_89214790_89214947_+"; exonnum "2"; txlen "1008";
chr4	ENSEMBL_gcm37	exon	89214790	89214947	0.128556493849523	+	.	gene_id "ENSMUSG00000086035.4"; transcript_id "ENSMUSG00000086035.4_tx_40"; exon_id "chr4_89214790_89214947_+"; exonnum "2"; txlen "910";
chr4	ENSEMBL_gcm37	exon	89214790	89214947	0.013732339896194	+	.	gene_id "ENSMUSG00000086035.4"; transcript_id "ENSMUSG00000086035.4_tx_405"; exon_id "chr4_89214790_89214947_+"; exonnum "2"; txlen "1584";
chr4	ENSEMBL_gcm37	exon	89214790	89214947	0.013732339896194	+	.	gene_id "ENSMUSG00000086035.4"; transcript_id "ENSMUSG00000086035.4_tx_408"; exon_id "chr4_89214790_89214947_+"; exonnum "2"; txlen "1692";
chr4	ENSEMBL_gcm37	exon	89214790	89214947	0.013160159067186	+	.	gene_id "ENSMUSG00000086035.4"; transcript_id "ENSMUSG00000086035.4_tx_419"; exon_id "chr4_89214790_89214947_+"; exonnum "2"; txlen "1614";
chr4	ENSEMBL_gcm37	exon	89214790	89214947	0.013160159067186	+	.	gene_id "ENSMUSG00000086035.4"; transcript_id "ENSMUSG00000086035.4_tx_420"; exon_id "chr4_89214790_89214947_+"; exonnum "2"; txlen "1775";
chr4	ENSEMBL_gcm37	exon	89214790	89214947	0.0130530167722232	+	.	gene_id "ENSMUSG00000086035.4"; transcript_id "ENSMUSG00000086035.4_tx_423"; exon_id "chr4_89214790_89214947_+"; exonnum "2"; txlen "821";
chr4	ENSEMBL_gcm37	exon	89214790	89214947	0.0130530167722232	+	.	gene_id "ENSMUSG00000086035.4"; transcript_id "ENSMUSG00000086035.4_tx_426"; exon_id "chr4_89214790_89214947_+"; exonnum "2"; txlen "881";
chr4	ENSEMBL_gcm37	exon	89214790	89214947	0.0130530167722232	+	.	gene_id "ENSMUSG00000086035.4"; transcript_id "ENSMUSG00000086035.4_tx_427"; exon_id "chr4_89214790_89214947_+"; exonnum "2"; txlen "745";
chr4	ENSEMBL_gcm37	exon	89214790	89214947	0.0129659581615087	+	.	gene_id "ENSMUSG00000086035.4"; transcript_id "ENSMUSG00000086035.4_tx_428"; exon_id "chr4_89214790_89214947_+"; exonnum "2"; txlen "1600";
chr4	ENSEMBL_gcm37	exon	89214790	89214947	0.0123765964268946	+	.	gene_id "ENSMUSG00000086035.4"; transcript_id "ENSMUSG00000086035.4_tx_433"; exon_id "chr4_89214790_89214947_+"; exonnum "2"; txlen "1059";
chr4	ENSEMBL_gcm37	exon	89214790	89214947	0.0121606407491802	+	.	gene_id "ENSMUSG00000086035.4"; transcript_id "ENSMUSG00000086035.4_tx_438"; exon_id "chr4_89214790_89214947_+"; exonnum "2"; txlen "1467";
chr4	ENSEMBL_gcm37	exon	89214790	89214947	0.0113144731207531	+	.	gene_id "ENSMUSG00000086035.4"; transcript_id "ENSMUSG00000086035.4_tx_442"; exon_id "chr4_89214790_89214947_+"; exonnum "2"; txlen "2665";
chr4	ENSEMBL_gcm37	exon	89214790	89214947	0.0113144731207531	+	.	gene_id "ENSMUSG00000086035.4"; transcript_id "ENSMUSG00000086035.4_tx_444"; exon_id "chr4_89214790_89214947_+"; exonnum "2"; txlen "2668";
chr4	ENSEMBL_gcm37	exon	89214790	89214947	0.0111978729576666	+	.	gene_id "ENSMUSG00000086035.4"; transcript_id "ENSMUSG00000086035.4_tx_448"; exon_id "chr4_89214790_89214947_+"; exonnum "2"; txlen "2696";
chr4	ENSEMBL_gcm37	exon	89214790	89214947	0.0111978729576666	+	.	gene_id "ENSMUSG00000086035.4"; transcript_id "ENSMUSG00000086035.4_tx_449"; exon_id "chr4_89214790_89214947_+"; exonnum "2"; txlen "2699";
chr4	ENSEMBL_gcm37	exon	89214790	89214947	0.0102150888077859	+	.	gene_id "ENSMUSG00000086035.4"; transcript_id "ENSMUSG00000086035.4_tx_454"; exon_id "chr4_89214790_89214947_+"; exonnum "2"; txlen "1566";
chr4	ENSEMBL_gcm37	exon	89214790	89214947	0.0102150888077859	+	.	gene_id "ENSMUSG00000086035.4"; transcript_id "ENSMUSG00000086035.4_tx_455"; exon_id "chr4_89214790_89214947_+"; exonnum "2"; txlen "1674";
chr4	ENSEMBL_gcm37	exon	89214790	89214947	0.00851684807437049	+	.	gene_id "ENSMUSG00000086035.4"; transcript_id "ENSMUSG00000086035.4_tx_470"; exon_id "chr4_89214790_89214947_+"; exonnum "2"; txlen "1225";
chr4	ENSEMBL_gcm37	exon	89214790	89214947	0.00315633541544702	+	.	gene_id "ENSMUSG00000086035.4"; transcript_id "ENSMUSG00000086035.4_tx_473"; exon_id "chr4_89214790_89214947_+"; exonnum "2"; txlen "3971";
chr4	ENSEMBL_gcm37	exon	89214790	89214947	0.00315633541544702	+	.	gene_id "ENSMUSG00000086035.4"; transcript_id "ENSMUSG00000086035.4_tx_474"; exon_id "chr4_89214790_89214947_+"; exonnum "2"; txlen "4006";
chr4	ENSEMBL_gcm37	exon	89214790	89214947	0.111532067800458	+	.	gene_id "ENSMUSG00000086035.4"; transcript_id "ENSMUSG00000086035.4_tx_51"; exon_id "chr4_89214790_89214947_+"; exonnum "2"; txlen "1623";
chr4	HAVANA	exon	89214790	89215077	0	+	.	gene_id "ENSMUSG00000086035.4"; transcript_id "ENSMUST00000240747.2"; gene_type "lncRNA"; gene_name "Gm12610"; transcript_type "lncRNA"; transcript_name "Gm12610-225"; exon_number 2; exon_id "ENSMUSE00001708731.1"; level 2; mgi_id "MGI:3652143"; tag "RNA_Seq_supported_only"; tag "TAGENE"; havana_gene "OTTMUSG00000007717.1";
chr4	HAVANA	exon	89214790	89215089	0	+	.	gene_id "ENSMUSG00000086035.4"; transcript_id "ENSMUST00000240729.2"; gene_type "lncRNA"; gene_name "Gm12610"; transcript_type "lncRNA"; transcript_name "Gm12610-207"; exon_number 2; exon_id "ENSMUSE00001708729.1"; level 2; mgi_id "MGI:3652143"; tag "TAGENE"; havana_gene "OTTMUSG00000007717.1";
chr4	HAVANA	exon	89214809	89214841	0	+	.	gene_id "ENSMUSG00000086035.4"; transcript_id "ENSMUST00000240731.1"; gene_type "lncRNA"; gene_name "Gm12610"; transcript_type "lncRNA"; transcript_name "Gm12610-209"; exon_number 1; exon_id "ENSMUSE00001474518.1"; level 2; mgi_id "MGI:3652143"; tag "RNA_Seq_supported_only"; havana_gene "OTTMUSG00000007717.1";
chr4	HAVANA	transcript	89214809	89341853	0	+	.	gene_id "ENSMUSG00000086035.4"; transcript_id "ENSMUST00000240731.1"; gene_type "lncRNA"; gene_name "Gm12610"; transcript_type "lncRNA"; transcript_name "Gm12610-209"; level 2; mgi_id "MGI:3652143"; tag "RNA_Seq_supported_only"; havana_gene "OTTMUSG00000007717.1";
chr4	HAVANA	exon	89214842	89215068	0	+	.	gene_id "ENSMUSG00000086035.4"; transcript_id "ENSMUST00000360206.1"; gene_type "lncRNA"; gene_name "Gm12610"; transcript_type "lncRNA"; transcript_name "Gm12610-246"; exon_number 2; exon_id "ENSMUSE00001708746.1"; level 2; mgi_id "MGI:3652143"; tag "TAGENE"; havana_gene "OTTMUSG00000007717.1";
chr4	HAVANA	exon	89214842	89215077	0	+	.	gene_id "ENSMUSG00000086035.4"; transcript_id "ENSMUST00000360205.1"; gene_type "lncRNA"; gene_name "Gm12610"; transcript_type "lncRNA"; transcript_name "Gm12610-245"; exon_number 2; exon_id "ENSMUSE00001708740.1"; level 2; mgi_id "MGI:3652143"; tag "TAGENE"; havana_gene "OTTMUSG00000007717.1";
chr4	HAVANA	exon	89217510	89217598	0	+	.	gene_id "ENSMUSG00000086035.4"; transcript_id "ENSMUST00000360200.1"; gene_type "lncRNA"; gene_name "Gm12610"; transcript_type "lncRNA"; transcript_name "Gm12610-240"; exon_number 3; exon_id "ENSMUSE00001708730.1"; level 2; mgi_id "MGI:3652143"; tag "TAGENE"; havana_gene "OTTMUSG00000007717.1";
chr4	HAVANA	exon	89217510	89217598	0	+	.	gene_id "ENSMUSG00000086035.4"; transcript_id "ENSMUST00000360201.1"; gene_type "lncRNA"; gene_name "Gm12610"; transcript_type "lncRNA"; transcript_name "Gm12610-241"; exon_number 3; exon_id "ENSMUSE00001708730.1"; level 2; mgi_id "MGI:3652143"; tag "TAGENE"; havana_gene "OTTMUSG00000007717.1";
chr4	HAVANA	exon	89217510	89217598	0	+	.	gene_id "ENSMUSG00000086035.4"; transcript_id "ENSMUST00000360204.1"; gene_type "lncRNA"; gene_name "Gm12610"; transcript_type "lncRNA"; transcript_name "Gm12610-244"; exon_number 3; exon_id "ENSMUSE00001708730.1"; level 2; mgi_id "MGI:3652143"; tag "basic"; tag "TAGENE"; havana_gene "OTTMUSG00000007717.1";
chr4	HAVANA	exon	89217909	89218150	0	+	.	gene_id "ENSMUSG00000086035.4"; transcript_id "ENSMUST00000360203.1"; gene_type "lncRNA"; gene_name "Gm12610"; transcript_type "lncRNA"; transcript_name "Gm12610-243"; exon_number 3; exon_id "ENSMUSE00001708737.1"; level 2; mgi_id "MGI:3652143"; tag "TAGENE"; havana_gene "OTTMUSG00000007717.1";
chr4	HAVANA	exon	89217909	89218158	0	+	.	gene_id "ENSMUSG00000086035.4"; transcript_id "ENSMUST00000360198.1"; gene_type "lncRNA"; gene_name "Gm12610"; transcript_type "lncRNA"; transcript_name "Gm12610-238"; exon_number 3; exon_id "ENSMUSE00001708745.1"; level 2; mgi_id "MGI:3652143"; tag "TAGENE"; havana_gene "OTTMUSG00000007717.1";
chr4	HAVANA	exon	89217909	89218215	0	+	.	gene_id "ENSMUSG00000086035.4"; transcript_id "ENSMUST00000360201.1"; gene_type "lncRNA"; gene_name "Gm12610"; transcript_type "lncRNA"; transcript_name "Gm12610-241"; exon_number 4; exon_id "ENSMUSE00001708728.1"; level 2; mgi_id "MGI:3652143"; tag "TAGENE"; havana_gene "OTTMUSG00000007717.1";
chr4	HAVANA	exon	89217909	89218216	0	+	.	gene_id "ENSMUSG00000086035.4"; transcript_id "ENSMUST00000360202.1"; gene_type "lncRNA"; gene_name "Gm12610"; transcript_type "lncRNA"; transcript_name "Gm12610-242"; exon_number 3; exon_id "ENSMUSE00001708748.1"; level 2; mgi_id "MGI:3652143"; tag "TAGENE"; havana_gene "OTTMUSG00000007717.1";
chr4	HAVANA	exon	89217909	89218285	0	+	.	gene_id "ENSMUSG00000086035.4"; transcript_id "ENSMUST00000360204.1"; gene_type "lncRNA"; gene_name "Gm12610"; transcript_type "lncRNA"; transcript_name "Gm12610-244"; exon_number 4; exon_id "ENSMUSE00001708749.1"; level 2; mgi_id "MGI:3652143"; tag "basic"; tag "TAGENE"; havana_gene "OTTMUSG00000007717.1";
chr4	HAVANA	exon	89217909	89218300	0	+	.	gene_id "ENSMUSG00000086035.4"; transcript_id "ENSMUST00000360199.1"; gene_type "lncRNA"; gene_name "Gm12610"; transcript_type "lncRNA"; transcript_name "Gm12610-239"; exon_number 3; exon_id "ENSMUSE00001708747.1"; level 2; mgi_id "MGI:3652143"; tag "TAGENE"; havana_gene "OTTMUSG00000007717.1";
chr4	HAVANA	exon	89217909	89218300	0	+	.	gene_id "ENSMUSG00000086035.4"; transcript_id "ENSMUST00000360200.1"; gene_type "lncRNA"; gene_name "Gm12610"; transcript_type "lncRNA"; transcript_name "Gm12610-240"; exon_number 4; exon_id "ENSMUSE00001708747.1"; level 2; mgi_id "MGI:3652143"; tag "TAGENE"; havana_gene "OTTMUSG00000007717.1";
chr4	sragcm37_es	exon	89222031	89222301	0.0568730712256201	+	.	gene_id "ENSMUSG00000086035.4"; transcript_id "ENSMUSG00000086035.4_tx_170"; exon_id "chr4_89222031_89222301_+"; exonnum "1"; txlen "530";
chr4	sragcm37_es	exon	89222031	89222301	0.0568730712256201	+	.	gene_id "ENSMUSG00000086035.4"; transcript_id "ENSMUSG00000086035.4_tx_171"; exon_id "chr4_89222031_89222301_+"; exonnum "1"; txlen "598";
chr4	sragcm37_ss	exon	89226929	89227684	0.0349248980754394	+	.	gene_id "ENSMUSG00000086035.4"; transcript_id "ENSMUSG00000086035.4_tx_266"; exon_id "chr4_89226929_89227684_+"; exonnum "3"; txlen "1208";
chr4	HAVANA	exon	89228612	89228707	0	+	.	gene_id "ENSMUSG00000086035.4"; transcript_id "ENSMUST00000360197.1"; gene_type "lncRNA"; gene_name "Gm12610"; transcript_type "lncRNA"; transcript_name "Gm12610-237"; exon_number 3; exon_id "ENSMUSE00001708743.1"; level 2; mgi_id "MGI:3652143"; tag "TAGENE"; havana_gene "OTTMUSG00000007717.1";
chr4	sragcm37_mid	exon	89228752	89228878	0.00315633541544702	+	.	gene_id "ENSMUSG00000086035.4"; transcript_id "ENSMUSG00000086035.4_tx_473"; exon_id "chr4_89228752_89228878_+"; exonnum "3"; txlen "3971";
chr4	sragcm37_mid	exon	89228752	89228878	0.00315633541544702	+	.	gene_id "ENSMUSG00000086035.4"; transcript_id "ENSMUSG00000086035.4_tx_474"; exon_id "chr4_89228752_89228878_+"; exonnum "3"; txlen "4006";
chr4	HAVANA	exon	89229400	89229466	0	+	.	gene_id "ENSMUSG00000086035.4"; transcript_id "ENSMUST00000240732.1"; gene_type "lncRNA"; gene_name "Gm12610"; transcript_type "lncRNA"; transcript_name "Gm12610-210"; exon_number 1; exon_id "ENSMUSE00001474515.1"; level 2; mgi_id "MGI:3652143"; tag "RNA_Seq_supported_only"; tag "basic"; havana_gene "OTTMUSG00000007717.1";
chr4	HAVANA	transcript	89229400	89310816	0	+	.	gene_id "ENSMUSG00000086035.4"; transcript_id "ENSMUST00000240732.1"; gene_type "lncRNA"; gene_name "Gm12610"; transcript_type "lncRNA"; transcript_name "Gm12610-210"; level 2; mgi_id "MGI:3652143"; tag "RNA_Seq_supported_only"; tag "basic"; havana_gene "OTTMUSG00000007717.1";
chr4	HAVANA	exon	89229799	89229881	0	+	.	gene_id "ENSMUSG00000086035.4"; transcript_id "ENSMUST00000240727.1"; gene_type "lncRNA"; gene_name "Gm12610"; transcript_type "lncRNA"; transcript_name "Gm12610-205"; exon_number 3; exon_id "ENSMUSE00001474516.1"; level 2; mgi_id "MGI:3652143"; tag "RNA_Seq_supported_only"; havana_gene "OTTMUSG00000007717.1";
chr4	HAVANA	exon	89229799	89229881	0	+	.	gene_id "ENSMUSG00000086035.4"; transcript_id "ENSMUST00000240732.1"; gene_type "lncRNA"; gene_name "Gm12610"; transcript_type "lncRNA"; transcript_name "Gm12610-210"; exon_number 2; exon_id "ENSMUSE00001474516.1"; level 2; mgi_id "MGI:3652143"; tag "RNA_Seq_supported_only"; tag "basic"; havana_gene "OTTMUSG00000007717.1";
chr4	HAVANA	exon	89229799	89229881	0	+	.	gene_id "ENSMUSG00000086035.4"; transcript_id "ENSMUST00000240733.1"; gene_type "lncRNA"; gene_name "Gm12610"; transcript_type "lncRNA"; transcript_name "Gm12610-211"; exon_number 1; exon_id "ENSMUSE00001474516.1"; level 2; mgi_id "MGI:3652143"; tag "NAGNAG_splice_site"; tag "RNA_Seq_supported_only"; havana_gene "OTTMUSG00000007717.1";
chr4	ENSEMBL_gcm37	exon	89229799	89229881	0.0568730712256201	+	.	gene_id "ENSMUSG00000086035.4"; transcript_id "ENSMUSG00000086035.4_tx_170"; exon_id "chr4_89229799_89229881_+"; exonnum "2"; txlen "530";
chr4	ENSEMBL_gcm37	exon	89229799	89229881	0.0568730712256201	+	.	gene_id "ENSMUSG00000086035.4"; transcript_id "ENSMUSG00000086035.4_tx_171"; exon_id "chr4_89229799_89229881_+"; exonnum "2"; txlen "598";
chr4	ENSEMBL_gcm37	exon	89229799	89229881	0.013160159067186	+	.	gene_id "ENSMUSG00000086035.4"; transcript_id "ENSMUSG00000086035.4_tx_419"; exon_id "chr4_89229799_89229881_+"; exonnum "3"; txlen "1614";
chr4	ENSEMBL_gcm37	exon	89229799	89229881	0.013160159067186	+	.	gene_id "ENSMUSG00000086035.4"; transcript_id "ENSMUSG00000086035.4_tx_420"; exon_id "chr4_89229799_89229881_+"; exonnum "3"; txlen "1775";
chr4	ENSEMBL_gcm37	exon	89229799	89229881	0.0118506969425278	+	.	gene_id "ENSMUSG00000086035.4"; transcript_id "ENSMUSG00000086035.4_tx_439"; exon_id "chr4_89229799_89229881_+"; exonnum "1"; txlen "1254";
chr4	ENSEMBL_gcm37	exon	89229799	89229881	0.00315633541544702	+	.	gene_id "ENSMUSG00000086035.4"; transcript_id "ENSMUSG00000086035.4_tx_473"; exon_id "chr4_89229799_89229881_+"; exonnum "4"; txlen "3971";
chr4	ENSEMBL_gcm37	exon	89229799	89229881	0.00315633541544702	+	.	gene_id "ENSMUSG00000086035.4"; transcript_id "ENSMUSG00000086035.4_tx_474"; exon_id "chr4_89229799_89229881_+"; exonnum "4"; txlen "4006";
chr4	HAVANA	transcript	89229799	89351716	0	+	.	gene_id "ENSMUSG00000086035.4"; transcript_id "ENSMUST00000240733.1"; gene_type "lncRNA"; gene_name "Gm12610"; transcript_type "lncRNA"; transcript_name "Gm12610-211"; level 2; mgi_id "MGI:3652143"; tag "NAGNAG_splice_site"; tag "RNA_Seq_supported_only"; havana_gene "OTTMUSG00000007717.1";
chr4	HAVANA	exon	89230173	89230373	0	+	.	gene_id "ENSMUSG00000086035.4"; transcript_id "ENSMUST00000240734.1"; gene_type "lncRNA"; gene_name "Gm12610"; transcript_type "lncRNA"; transcript_name "Gm12610-212"; exon_number 1; exon_id "ENSMUSE00001474483.1"; level 2; mgi_id "MGI:3652143"; tag "RNA_Seq_supported_only"; tag "basic"; havana_gene "OTTMUSG00000007717.1";
chr4	HAVANA	transcript	89230173	89349292	0	+	.	gene_id "ENSMUSG00000086035.4"; transcript_id "ENSMUST00000240734.1"; gene_type "lncRNA"; gene_name "Gm12610"; transcript_type "lncRNA"; transcript_name "Gm12610-212"; level 2; mgi_id "MGI:3652143"; tag "RNA_Seq_supported_only"; tag "basic"; havana_gene "OTTMUSG00000007717.1";
chr4	HAVANA	exon	89231459	89231634	0	+	.	gene_id "ENSMUSG00000086035.4"; transcript_id "ENSMUST00000240733.1"; gene_type "lncRNA"; gene_name "Gm12610"; transcript_type "lncRNA"; transcript_name "Gm12610-211"; exon_number 2; exon_id "ENSMUSE00001474469.1"; level 2; mgi_id "MGI:3652143"; tag "NAGNAG_splice_site"; tag "RNA_Seq_supported_only"; havana_gene "OTTMUSG00000007717.1";
chr4	HAVANA	exon	89231459	89231634	0	+	.	gene_id "ENSMUSG00000086035.4"; transcript_id "ENSMUST00000240734.1"; gene_type "lncRNA"; gene_name "Gm12610"; transcript_type "lncRNA"; transcript_name "Gm12610-212"; exon_number 2; exon_id "ENSMUSE00001474469.1"; level 2; mgi_id "MGI:3652143"; tag "RNA_Seq_supported_only"; tag "basic"; havana_gene "OTTMUSG00000007717.1";
chr4	ENSEMBL_gcm37	exon	89231459	89231634	0.0568730712256201	+	.	gene_id "ENSMUSG00000086035.4"; transcript_id "ENSMUSG00000086035.4_tx_170"; exon_id "chr4_89231459_89231634_+"; exonnum "3"; txlen "530";
chr4	ENSEMBL_gcm37	exon	89231459	89231634	0.00315633541544702	+	.	gene_id "ENSMUSG00000086035.4"; transcript_id "ENSMUSG00000086035.4_tx_473"; exon_id "chr4_89231459_89231634_+"; exonnum "5"; txlen "3971";
chr4	ENSEMBL_gcm37	exon	89231459	89231634	0.00315633541544702	+	.	gene_id "ENSMUSG00000086035.4"; transcript_id "ENSMUSG00000086035.4_tx_474"; exon_id "chr4_89231459_89231634_+"; exonnum "5"; txlen "4006";
chr4	HAVANA	exon	89231459	89231711	0	+	.	gene_id "ENSMUSG00000086035.4"; transcript_id "ENSMUST00000240748.1"; gene_type "lncRNA"; gene_name "Gm12610"; transcript_type "lncRNA"; transcript_name "Gm12610-226"; exon_number 3; exon_id "ENSMUSE00001474535.1"; level 2; mgi_id "MGI:3652143"; tag "RNA_Seq_supported_only"; havana_gene "OTTMUSG00000007717.1";
chr4	HAVANA	exon	89254884	89254991	0	+	.	gene_id "ENSMUSG00000086035.4"; transcript_id "ENSMUST00000240732.1"; gene_type "lncRNA"; gene_name "Gm12610"; transcript_type "lncRNA"; transcript_name "Gm12610-210"; exon_number 3; exon_id "ENSMUSE00001474476.1"; level 2; mgi_id "MGI:3652143"; tag "RNA_Seq_supported_only"; tag "basic"; havana_gene "OTTMUSG00000007717.1";
chr4	ENSEMBL_gcm37	exon	89254884	89254991	0.0993377939250994	+	.	gene_id "ENSMUSG00000086035.4"; transcript_id "ENSMUSG00000086035.4_tx_100"; exon_id "chr4_89254884_89254991_+"; exonnum "1"; txlen "1275";
chr4	ENSEMBL_gcm37	exon	89254884	89254991	0.0993377939250994	+	.	gene_id "ENSMUSG00000086035.4"; transcript_id "ENSMUSG00000086035.4_tx_102"; exon_id "chr4_89254884_89254991_+"; exonnum "1"; txlen "1398";
chr4	ENSEMBL_gcm37	exon	89254884	89254991	0.0897458838365718	+	.	gene_id "ENSMUSG00000086035.4"; transcript_id "ENSMUSG00000086035.4_tx_113"; exon_id "chr4_89254884_89254991_+"; exonnum "3"; txlen "1018";
chr4	ENSEMBL_gcm37	exon	89254884	89254991	0.0670822507325848	+	.	gene_id "ENSMUSG00000086035.4"; transcript_id "ENSMUSG00000086035.4_tx_151"; exon_id "chr4_89254884_89254991_+"; exonnum "3"; txlen "1591";
chr4	ENSEMBL_gcm37	exon	89254884	89254991	0.0568730712256201	+	.	gene_id "ENSMUSG00000086035.4"; transcript_id "ENSMUSG00000086035.4_tx_171"; exon_id "chr4_89254884_89254991_+"; exonnum "3"; txlen "598";
chr4	ENSEMBL_gcm37	exon	89254884	89254991	0.159142550078692	+	.	gene_id "ENSMUSG00000086035.4"; transcript_id "ENSMUSG00000086035.4_tx_19"; exon_id "chr4_89254884_89254991_+"; exonnum "3"; txlen "1531";
chr4	ENSEMBL_gcm37	exon	89254884	89254991	0.0277000015268594	+	.	gene_id "ENSMUSG00000086035.4"; transcript_id "ENSMUSG00000086035.4_tx_311"; exon_id "chr4_89254884_89254991_+"; exonnum "3"; txlen "1683";
chr4	ENSEMBL_gcm37	exon	89254884	89254991	0.0192963203014628	+	.	gene_id "ENSMUSG00000086035.4"; transcript_id "ENSMUSG00000086035.4_tx_355"; exon_id "chr4_89254884_89254991_+"; exonnum "3"; txlen "1078";
chr4	ENSEMBL_gcm37	exon	89254884	89254991	0.014776815764839	+	.	gene_id "ENSMUSG00000086035.4"; transcript_id "ENSMUSG00000086035.4_tx_378"; exon_id "chr4_89254884_89254991_+"; exonnum "3"; txlen "2528";
chr4	ENSEMBL_gcm37	exon	89254884	89254991	0.013732339896194	+	.	gene_id "ENSMUSG00000086035.4"; transcript_id "ENSMUSG00000086035.4_tx_408"; exon_id "chr4_89254884_89254991_+"; exonnum "3"; txlen "1692";
chr4	ENSEMBL_gcm37	exon	89254884	89254991	0.013160159067186	+	.	gene_id "ENSMUSG00000086035.4"; transcript_id "ENSMUSG00000086035.4_tx_419"; exon_id "chr4_89254884_89254991_+"; exonnum "4"; txlen "1614";
chr4	ENSEMBL_gcm37	exon	89254884	89254991	0.013160159067186	+	.	gene_id "ENSMUSG00000086035.4"; transcript_id "ENSMUSG00000086035.4_tx_420"; exon_id "chr4_89254884_89254991_+"; exonnum "4"; txlen "1775";
chr4	ENSEMBL_gcm37	exon	89254884	89254991	0.0118506969425278	+	.	gene_id "ENSMUSG00000086035.4"; transcript_id "ENSMUSG00000086035.4_tx_439"; exon_id "chr4_89254884_89254991_+"; exonnum "2"; txlen "1254";
chr4	ENSEMBL_gcm37	exon	89254884	89254991	0.0113144731207531	+	.	gene_id "ENSMUSG00000086035.4"; transcript_id "ENSMUSG00000086035.4_tx_442"; exon_id "chr4_89254884_89254991_+"; exonnum "3"; txlen "2665";
chr4	ENSEMBL_gcm37	exon	89254884	89254991	0.0113144731207531	+	.	gene_id "ENSMUSG00000086035.4"; transcript_id "ENSMUSG00000086035.4_tx_444"; exon_id "chr4_89254884_89254991_+"; exonnum "3"; txlen "2668";
chr4	ENSEMBL_gcm37	exon	89254884	89254991	0.0111978729576666	+	.	gene_id "ENSMUSG00000086035.4"; transcript_id "ENSMUSG00000086035.4_tx_448"; exon_id "chr4_89254884_89254991_+"; exonnum "3"; txlen "2696";
chr4	ENSEMBL_gcm37	exon	89254884	89254991	0.0111978729576666	+	.	gene_id "ENSMUSG00000086035.4"; transcript_id "ENSMUSG00000086035.4_tx_449"; exon_id "chr4_89254884_89254991_+"; exonnum "3"; txlen "2699";
chr4	ENSEMBL_gcm37	exon	89254884	89254991	0.0102150888077859	+	.	gene_id "ENSMUSG00000086035.4"; transcript_id "ENSMUSG00000086035.4_tx_455"; exon_id "chr4_89254884_89254991_+"; exonnum "3"; txlen "1674";
chr4	ENSEMBL_gcm37	exon	89254884	89254991	0.00315633541544702	+	.	gene_id "ENSMUSG00000086035.4"; transcript_id "ENSMUSG00000086035.4_tx_473"; exon_id "chr4_89254884_89254991_+"; exonnum "6"; txlen "3971";
chr4	ENSEMBL_gcm37	exon	89254884	89254991	0.00315633541544702	+	.	gene_id "ENSMUSG00000086035.4"; transcript_id "ENSMUSG00000086035.4_tx_474"; exon_id "chr4_89254884_89254991_+"; exonnum "6"; txlen "4006";
chr4	ENSEMBL_gcm37	exon	89254884	89254991	0.111532067800458	+	.	gene_id "ENSMUSG00000086035.4"; transcript_id "ENSMUSG00000086035.4_tx_51"; exon_id "chr4_89254884_89254991_+"; exonnum "3"; txlen "1623";
chr4	ENSEMBL_gcm37	exon	89254884	89254991	0.10879853620368	+	.	gene_id "ENSMUSG00000086035.4"; transcript_id "ENSMUSG00000086035.4_tx_53"; exon_id "chr4_89254884_89254991_+"; exonnum "1"; txlen "1481";
chr4	ENSEMBL_gcm37	exon	89254884	89254991	0.10879853620368	+	.	gene_id "ENSMUSG00000086035.4"; transcript_id "ENSMUSG00000086035.4_tx_54"; exon_id "chr4_89254884_89254991_+"; exonnum "1"; txlen "1411";
chr4	ENSEMBL_gcm37	exon	89254884	89254991	0.10879853620368	+	.	gene_id "ENSMUSG00000086035.4"; transcript_id "ENSMUSG00000086035.4_tx_56"; exon_id "chr4_89254884_89254991_+"; exonnum "1"; txlen "1250";
chr4	ENSEMBL_gcm37	exon	89254884	89254991	0.10406816506439	+	.	gene_id "ENSMUSG00000086035.4"; transcript_id "ENSMUSG00000086035.4_tx_67"; exon_id "chr4_89254884_89254991_+"; exonnum "1"; txlen "1446";
chr4	ENSEMBL_gcm37	exon	89254884	89254991	0.10406816506439	+	.	gene_id "ENSMUSG00000086035.4"; transcript_id "ENSMUSG00000086035.4_tx_68"; exon_id "chr4_89254884_89254991_+"; exonnum "1"; txlen "1376";
chr4	ENSEMBL_gcm37	exon	89254884	89254991	0.0993377939250994	+	.	gene_id "ENSMUSG00000086035.4"; transcript_id "ENSMUSG00000086035.4_tx_69"; exon_id "chr4_89254884_89254991_+"; exonnum "1"; txlen "1534";
chr4	ENSEMBL_gcm37	exon	89254884	89254991	0.0993377939250994	+	.	gene_id "ENSMUSG00000086035.4"; transcript_id "ENSMUSG00000086035.4_tx_70"; exon_id "chr4_89254884_89254991_+"; exonnum "1"; txlen "1506";
chr4	ENSEMBL_gcm37	exon	89254884	89254991	0.0993377939250994	+	.	gene_id "ENSMUSG00000086035.4"; transcript_id "ENSMUSG00000086035.4_tx_71"; exon_id "chr4_89254884_89254991_+"; exonnum "1"; txlen "1544";
chr4	ENSEMBL_gcm37	exon	89254884	89254991	0.0993377939250994	+	.	gene_id "ENSMUSG00000086035.4"; transcript_id "ENSMUSG00000086035.4_tx_75"; exon_id "chr4_89254884_89254991_+"; exonnum "1"; txlen "1436";
chr4	ENSEMBL_gcm37	exon	89254884	89254991	0.0993377939250994	+	.	gene_id "ENSMUSG00000086035.4"; transcript_id "ENSMUSG00000086035.4_tx_76"; exon_id "chr4_89254884_89254991_+"; exonnum "1"; txlen "1474";
chr4	ENSEMBL_gcm37	exon	89254884	89254991	0.0993377939250994	+	.	gene_id "ENSMUSG00000086035.4"; transcript_id "ENSMUSG00000086035.4_tx_91"; exon_id "chr4_89254884_89254991_+"; exonnum "1"; txlen "1373";
chr4	ENSEMBL_gcm37	exon	89254884	89254991	0.0993377939250994	+	.	gene_id "ENSMUSG00000086035.4"; transcript_id "ENSMUSG00000086035.4_tx_94"; exon_id "chr4_89254884_89254991_+"; exonnum "1"; txlen "1629";
chr4	ENSEMBL_gcm37	exon	89254884	89254991	0.0993377939250994	+	.	gene_id "ENSMUSG00000086035.4"; transcript_id "ENSMUSG00000086035.4_tx_99"; exon_id "chr4_89254884_89254991_+"; exonnum "1"; txlen "1559";
chr4	HAVANA	exon	89255915	89256050	0	+	.	gene_id "ENSMUSG00000086035.4"; transcript_id "ENSMUST00000240732.1"; gene_type "lncRNA"; gene_name "Gm12610"; transcript_type "lncRNA"; transcript_name "Gm12610-210"; exon_number 4; exon_id "ENSMUSE00001474477.1"; level 2; mgi_id "MGI:3652143"; tag "RNA_Seq_supported_only"; tag "basic"; havana_gene "OTTMUSG00000007717.1";
chr4	ENSEMBL_gcm37	exon	89255915	89256050	0.0993377939250994	+	.	gene_id "ENSMUSG00000086035.4"; transcript_id "ENSMUSG00000086035.4_tx_100"; exon_id "chr4_89255915_89256050_+"; exonnum "2"; txlen "1275";
chr4	ENSEMBL_gcm37	exon	89255915	89256050	0.0993377939250994	+	.	gene_id "ENSMUSG00000086035.4"; transcript_id "ENSMUSG00000086035.4_tx_102"; exon_id "chr4_89255915_89256050_+"; exonnum "2"; txlen "1398";
chr4	ENSEMBL_gcm37	exon	89255915	89256050	0.0900634434856679	+	.	gene_id "ENSMUSG00000086035.4"; transcript_id "ENSMUSG00000086035.4_tx_112"; exon_id "chr4_89255915_89256050_+"; exonnum "3"; txlen "1483";
chr4	ENSEMBL_gcm37	exon	89255915	89256050	0.0897458838365718	+	.	gene_id "ENSMUSG00000086035.4"; transcript_id "ENSMUSG00000086035.4_tx_113"; exon_id "chr4_89255915_89256050_+"; exonnum "4"; txlen "1018";
chr4	ENSEMBL_gcm37	exon	89255915	89256050	0.0810410747594077	+	.	gene_id "ENSMUSG00000086035.4"; transcript_id "ENSMUSG00000086035.4_tx_120"; exon_id "chr4_89255915_89256050_+"; exonnum "3"; txlen "970";
chr4	ENSEMBL_gcm37	exon	89255915	89256050	0.0670822507325848	+	.	gene_id "ENSMUSG00000086035.4"; transcript_id "ENSMUSG00000086035.4_tx_151"; exon_id "chr4_89255915_89256050_+"; exonnum "4"; txlen "1591";
chr4	ENSEMBL_gcm37	exon	89255915	89256050	0.0568730712256201	+	.	gene_id "ENSMUSG00000086035.4"; transcript_id "ENSMUSG00000086035.4_tx_171"; exon_id "chr4_89255915_89256050_+"; exonnum "4"; txlen "598";
chr4	ENSEMBL_gcm37	exon	89255915	89256050	0.159142550078692	+	.	gene_id "ENSMUSG00000086035.4"; transcript_id "ENSMUSG00000086035.4_tx_19"; exon_id "chr4_89255915_89256050_+"; exonnum "4"; txlen "1531";
chr4	ENSEMBL_gcm37	exon	89255915	89256050	0.041413714318345	+	.	gene_id "ENSMUSG00000086035.4"; transcript_id "ENSMUSG00000086035.4_tx_213"; exon_id "chr4_89255915_89256050_+"; exonnum "3"; txlen "2212";
chr4	ENSEMBL_gcm37	exon	89255915	89256050	0.0382665833661312	+	.	gene_id "ENSMUSG00000086035.4"; transcript_id "ENSMUSG00000086035.4_tx_240"; exon_id "chr4_89255915_89256050_+"; exonnum "3"; txlen "2304";
chr4	ENSEMBL_gcm37	exon	89255915	89256050	0.0358256988639316	+	.	gene_id "ENSMUSG00000086035.4"; transcript_id "ENSMUSG00000086035.4_tx_252"; exon_id "chr4_89255915_89256050_+"; exonnum "3"; txlen "1575";
chr4	ENSEMBL_gcm37	exon	89255915	89256050	0.138046207213899	+	.	gene_id "ENSMUSG00000086035.4"; transcript_id "ENSMUSG00000086035.4_tx_29"; exon_id "chr4_89255915_89256050_+"; exonnum "3"; txlen "1515";
chr4	ENSEMBL_gcm37	exon	89255915	89256050	0.0314290920020919	+	.	gene_id "ENSMUSG00000086035.4"; transcript_id "ENSMUSG00000086035.4_tx_297"; exon_id "chr4_89255915_89256050_+"; exonnum "3"; txlen "2272";
chr4	ENSEMBL_gcm37	exon	89255915	89256050	0.0277000015268594	+	.	gene_id "ENSMUSG00000086035.4"; transcript_id "ENSMUSG00000086035.4_tx_311"; exon_id "chr4_89255915_89256050_+"; exonnum "4"; txlen "1683";
chr4	ENSEMBL_gcm37	exon	89255915	89256050	0.0273575374974253	+	.	gene_id "ENSMUSG00000086035.4"; transcript_id "ENSMUSG00000086035.4_tx_314"; exon_id "chr4_89255915_89256050_+"; exonnum "3"; txlen "1334";
chr4	ENSEMBL_gcm37	exon	89255915	89256050	0.0245504716575239	+	.	gene_id "ENSMUSG00000086035.4"; transcript_id "ENSMUSG00000086035.4_tx_325"; exon_id "chr4_89255915_89256050_+"; exonnum "3"; txlen "2935";
chr4	ENSEMBL_gcm37	exon	89255915	89256050	0.0245504716575239	+	.	gene_id "ENSMUSG00000086035.4"; transcript_id "ENSMUSG00000086035.4_tx_328"; exon_id "chr4_89255915_89256050_+"; exonnum "3"; txlen "2393";
chr4	ENSEMBL_gcm37	exon	89255915	89256050	0.0235744693845612	+	.	gene_id "ENSMUSG00000086035.4"; transcript_id "ENSMUSG00000086035.4_tx_332"; exon_id "chr4_89255915_89256050_+"; exonnum "3"; txlen "1597";
chr4	ENSEMBL_gcm37	exon	89255915	89256050	0.0235744693845612	+	.	gene_id "ENSMUSG00000086035.4"; transcript_id "ENSMUSG00000086035.4_tx_333"; exon_id "chr4_89255915_89256050_+"; exonnum "3"; txlen "2202";
chr4	ENSEMBL_gcm37	exon	89255915	89256050	0.0235744693845612	+	.	gene_id "ENSMUSG00000086035.4"; transcript_id "ENSMUSG00000086035.4_tx_334"; exon_id "chr4_89255915_89256050_+"; exonnum "3"; txlen "2170";
chr4	ENSEMBL_gcm37	exon	89255915	89256050	0.0235744693845612	+	.	gene_id "ENSMUSG00000086035.4"; transcript_id "ENSMUSG00000086035.4_tx_336"; exon_id "chr4_89255915_89256050_+"; exonnum "3"; txlen "1657";
chr4	ENSEMBL_gcm37	exon	89255915	89256050	0.0212170224461051	+	.	gene_id "ENSMUSG00000086035.4"; transcript_id "ENSMUSG00000086035.4_tx_346"; exon_id "chr4_89255915_89256050_+"; exonnum "3"; txlen "1485";
chr4	ENSEMBL_gcm37	exon	89255915	89256050	0.0192963203014628	+	.	gene_id "ENSMUSG00000086035.4"; transcript_id "ENSMUSG00000086035.4_tx_355"; exon_id "chr4_89255915_89256050_+"; exonnum "4"; txlen "1078";
chr4	ENSEMBL_gcm37	exon	89255915	89256050	0.014776815764839	+	.	gene_id "ENSMUSG00000086035.4"; transcript_id "ENSMUSG00000086035.4_tx_378"; exon_id "chr4_89255915_89256050_+"; exonnum "4"; txlen "2528";
chr4	ENSEMBL_gcm37	exon	89255915	89256050	0.0147340433653508	+	.	gene_id "ENSMUSG00000086035.4"; transcript_id "ENSMUSG00000086035.4_tx_379"; exon_id "chr4_89255915_89256050_+"; exonnum "3"; txlen "1008";
chr4	ENSEMBL_gcm37	exon	89255915	89256050	0.128556493849523	+	.	gene_id "ENSMUSG00000086035.4"; transcript_id "ENSMUSG00000086035.4_tx_40"; exon_id "chr4_89255915_89256050_+"; exonnum "3"; txlen "910";
chr4	ENSEMBL_gcm37	exon	89255915	89256050	0.013732339896194	+	.	gene_id "ENSMUSG00000086035.4"; transcript_id "ENSMUSG00000086035.4_tx_405"; exon_id "chr4_89255915_89256050_+"; exonnum "3"; txlen "1584";
chr4	ENSEMBL_gcm37	exon	89255915	89256050	0.013732339896194	+	.	gene_id "ENSMUSG00000086035.4"; transcript_id "ENSMUSG00000086035.4_tx_408"; exon_id "chr4_89255915_89256050_+"; exonnum "4"; txlen "1692";
chr4	ENSEMBL_gcm37	exon	89255915	89256050	0.013160159067186	+	.	gene_id "ENSMUSG00000086035.4"; transcript_id "ENSMUSG00000086035.4_tx_419"; exon_id "chr4_89255915_89256050_+"; exonnum "5"; txlen "1614";
chr4	ENSEMBL_gcm37	exon	89255915	89256050	0.013160159067186	+	.	gene_id "ENSMUSG00000086035.4"; transcript_id "ENSMUSG00000086035.4_tx_420"; exon_id "chr4_89255915_89256050_+"; exonnum "5"; txlen "1775";
chr4	ENSEMBL_gcm37	exon	89255915	89256050	0.0130530167722232	+	.	gene_id "ENSMUSG00000086035.4"; transcript_id "ENSMUSG00000086035.4_tx_423"; exon_id "chr4_89255915_89256050_+"; exonnum "3"; txlen "821";
chr4	ENSEMBL_gcm37	exon	89255915	89256050	0.0130530167722232	+	.	gene_id "ENSMUSG00000086035.4"; transcript_id "ENSMUSG00000086035.4_tx_426"; exon_id "chr4_89255915_89256050_+"; exonnum "3"; txlen "881";
chr4	ENSEMBL_gcm37	exon	89255915	89256050	0.0129659581615087	+	.	gene_id "ENSMUSG00000086035.4"; transcript_id "ENSMUSG00000086035.4_tx_428"; exon_id "chr4_89255915_89256050_+"; exonnum "3"; txlen "1600";
chr4	ENSEMBL_gcm37	exon	89255915	89256050	0.0123765964268946	+	.	gene_id "ENSMUSG00000086035.4"; transcript_id "ENSMUSG00000086035.4_tx_433"; exon_id "chr4_89255915_89256050_+"; exonnum "3"; txlen "1059";
chr4	ENSEMBL_gcm37	exon	89255915	89256050	0.0121606407491802	+	.	gene_id "ENSMUSG00000086035.4"; transcript_id "ENSMUSG00000086035.4_tx_438"; exon_id "chr4_89255915_89256050_+"; exonnum "3"; txlen "1467";
chr4	ENSEMBL_gcm37	exon	89255915	89256050	0.0118506969425278	+	.	gene_id "ENSMUSG00000086035.4"; transcript_id "ENSMUSG00000086035.4_tx_439"; exon_id "chr4_89255915_89256050_+"; exonnum "3"; txlen "1254";
chr4	ENSEMBL_gcm37	exon	89255915	89256050	0.0113144731207531	+	.	gene_id "ENSMUSG00000086035.4"; transcript_id "ENSMUSG00000086035.4_tx_442"; exon_id "chr4_89255915_89256050_+"; exonnum "4"; txlen "2665";
chr4	ENSEMBL_gcm37	exon	89255915	89256050	0.0113144731207531	+	.	gene_id "ENSMUSG00000086035.4"; transcript_id "ENSMUSG00000086035.4_tx_444"; exon_id "chr4_89255915_89256050_+"; exonnum "4"; txlen "2668";
chr4	ENSEMBL_gcm37	exon	89255915	89256050	0.0111978729576666	+	.	gene_id "ENSMUSG00000086035.4"; transcript_id "ENSMUSG00000086035.4_tx_448"; exon_id "chr4_89255915_89256050_+"; exonnum "4"; txlen "2696";
chr4	ENSEMBL_gcm37	exon	89255915	89256050	0.0111978729576666	+	.	gene_id "ENSMUSG00000086035.4"; transcript_id "ENSMUSG00000086035.4_tx_449"; exon_id "chr4_89255915_89256050_+"; exonnum "4"; txlen "2699";
chr4	ENSEMBL_gcm37	exon	89255915	89256050	0.0102150888077859	+	.	gene_id "ENSMUSG00000086035.4"; transcript_id "ENSMUSG00000086035.4_tx_454"; exon_id "chr4_89255915_89256050_+"; exonnum "3"; txlen "1566";
chr4	ENSEMBL_gcm37	exon	89255915	89256050	0.0102150888077859	+	.	gene_id "ENSMUSG00000086035.4"; transcript_id "ENSMUSG00000086035.4_tx_455"; exon_id "chr4_89255915_89256050_+"; exonnum "4"; txlen "1674";
chr4	ENSEMBL_gcm37	exon	89255915	89256050	0.00315633541544702	+	.	gene_id "ENSMUSG00000086035.4"; transcript_id "ENSMUSG00000086035.4_tx_473"; exon_id "chr4_89255915_89256050_+"; exonnum "7"; txlen "3971";
chr4	ENSEMBL_gcm37	exon	89255915	89256050	0.00315633541544702	+	.	gene_id "ENSMUSG00000086035.4"; transcript_id "ENSMUSG00000086035.4_tx_474"; exon_id "chr4_89255915_89256050_+"; exonnum "7"; txlen "4006";
chr4	ENSEMBL_gcm37	exon	89255915	89256050	0.111532067800458	+	.	gene_id "ENSMUSG00000086035.4"; transcript_id "ENSMUSG00000086035.4_tx_51"; exon_id "chr4_89255915_89256050_+"; exonnum "4"; txlen "1623";
chr4	ENSEMBL_gcm37	exon	89255915	89256050	0.10879853620368	+	.	gene_id "ENSMUSG00000086035.4"; transcript_id "ENSMUSG00000086035.4_tx_53"; exon_id "chr4_89255915_89256050_+"; exonnum "2"; txlen "1481";
chr4	ENSEMBL_gcm37	exon	89255915	89256050	0.10879853620368	+	.	gene_id "ENSMUSG00000086035.4"; transcript_id "ENSMUSG00000086035.4_tx_54"; exon_id "chr4_89255915_89256050_+"; exonnum "2"; txlen "1411";
chr4	ENSEMBL_gcm37	exon	89255915	89256050	0.10879853620368	+	.	gene_id "ENSMUSG00000086035.4"; transcript_id "ENSMUSG00000086035.4_tx_56"; exon_id "chr4_89255915_89256050_+"; exonnum "2"; txlen "1250";
chr4	ENSEMBL_gcm37	exon	89255915	89256050	0.10406816506439	+	.	gene_id "ENSMUSG00000086035.4"; transcript_id "ENSMUSG00000086035.4_tx_67"; exon_id "chr4_89255915_89256050_+"; exonnum "2"; txlen "1446";
chr4	ENSEMBL_gcm37	exon	89255915	89256050	0.10406816506439	+	.	gene_id "ENSMUSG00000086035.4"; transcript_id "ENSMUSG00000086035.4_tx_68"; exon_id "chr4_89255915_89256050_+"; exonnum "2"; txlen "1376";
chr4	ENSEMBL_gcm37	exon	89255915	89256050	0.0993377939250994	+	.	gene_id "ENSMUSG00000086035.4"; transcript_id "ENSMUSG00000086035.4_tx_69"; exon_id "chr4_89255915_89256050_+"; exonnum "2"; txlen "1534";
chr4	ENSEMBL_gcm37	exon	89255915	89256050	0.0993377939250994	+	.	gene_id "ENSMUSG00000086035.4"; transcript_id "ENSMUSG00000086035.4_tx_70"; exon_id "chr4_89255915_89256050_+"; exonnum "2"; txlen "1506";
chr4	ENSEMBL_gcm37	exon	89255915	89256050	0.0993377939250994	+	.	gene_id "ENSMUSG00000086035.4"; transcript_id "ENSMUSG00000086035.4_tx_71"; exon_id "chr4_89255915_89256050_+"; exonnum "2"; txlen "1544";
chr4	ENSEMBL_gcm37	exon	89255915	89256050	0.0993377939250994	+	.	gene_id "ENSMUSG00000086035.4"; transcript_id "ENSMUSG00000086035.4_tx_75"; exon_id "chr4_89255915_89256050_+"; exonnum "2"; txlen "1436";
chr4	ENSEMBL_gcm37	exon	89255915	89256050	0.0993377939250994	+	.	gene_id "ENSMUSG00000086035.4"; transcript_id "ENSMUSG00000086035.4_tx_76"; exon_id "chr4_89255915_89256050_+"; exonnum "2"; txlen "1474";
chr4	ENSEMBL_gcm37	exon	89255915	89256050	0.0993377939250994	+	.	gene_id "ENSMUSG00000086035.4"; transcript_id "ENSMUSG00000086035.4_tx_91"; exon_id "chr4_89255915_89256050_+"; exonnum "2"; txlen "1373";
chr4	ENSEMBL_gcm37	exon	89255915	89256050	0.0993377939250994	+	.	gene_id "ENSMUSG00000086035.4"; transcript_id "ENSMUSG00000086035.4_tx_94"; exon_id "chr4_89255915_89256050_+"; exonnum "2"; txlen "1629";
chr4	ENSEMBL_gcm37	exon	89255915	89256050	0.0993377939250994	+	.	gene_id "ENSMUSG00000086035.4"; transcript_id "ENSMUSG00000086035.4_tx_99"; exon_id "chr4_89255915_89256050_+"; exonnum "2"; txlen "1559";
chr4	HAVANA	exon	89255915	89256245	0	+	.	gene_id "ENSMUSG00000086035.4"; transcript_id "ENSMUST00000360196.1"; gene_type "lncRNA"; gene_name "Gm12610"; transcript_type "lncRNA"; transcript_name "Gm12610-236"; exon_number 3; exon_id "ENSMUSE00001708742.1"; level 2; mgi_id "MGI:3652143"; tag "TAGENE"; havana_gene "OTTMUSG00000007717.1";
chr4	HAVANA	exon	89268044	89268197	0	+	.	gene_id "ENSMUSG00000086035.4"; transcript_id "ENSMUST00000240750.1"; gene_type "lncRNA"; gene_name "Gm12610"; transcript_type "lncRNA"; transcript_name "Gm12610-228"; exon_number 1; exon_id "ENSMUSE00001474523.1"; level 2; mgi_id "MGI:3652143"; tag "RNA_Seq_supported_only"; havana_gene "OTTMUSG00000007717.1";
chr4	HAVANA	transcript	89268044	89310843	0	+	.	gene_id "ENSMUSG00000086035.4"; transcript_id "ENSMUST00000240750.1"; gene_type "lncRNA"; gene_name "Gm12610"; transcript_type "lncRNA"; transcript_name "Gm12610-228"; level 2; mgi_id "MGI:3652143"; tag "RNA_Seq_supported_only"; havana_gene "OTTMUSG00000007717.1";
chr4	HAVANA	exon	89268102	89268197	0	+	.	gene_id "ENSMUSG00000086035.4"; transcript_id "ENSMUST00000240751.1"; gene_type "lncRNA"; gene_name "Gm12610"; transcript_type "lncRNA"; transcript_name "Gm12610-229"; exon_number 1; exon_id "ENSMUSE00001474534.1"; level 2; mgi_id "MGI:3652143"; tag "RNA_Seq_supported_only"; tag "basic"; havana_gene "OTTMUSG00000007717.1";
chr4	HAVANA	transcript	89268102	89280254	0	+	.	gene_id "ENSMUSG00000086035.4"; transcript_id "ENSMUST00000240751.1"; gene_type "lncRNA"; gene_name "Gm12610"; transcript_type "lncRNA"; transcript_name "Gm12610-229"; level 2; mgi_id "MGI:3652143"; tag "RNA_Seq_supported_only"; tag "basic"; havana_gene "OTTMUSG00000007717.1";
chr4	HAVANA	exon	89268570	89268625	0	+	.	gene_id "ENSMUSG00000086035.4"; transcript_id "ENSMUST00000240749.1"; gene_type "lncRNA"; gene_name "Gm12610"; transcript_type "lncRNA"; transcript_name "Gm12610-227"; exon_number 3; exon_id "ENSMUSE00001474509.1"; level 2; mgi_id "MGI:3652143"; tag "RNA_Seq_supported_only"; tag "basic"; havana_gene "OTTMUSG00000007717.1";
chr4	HAVANA	exon	89268570	89268625	0	+	.	gene_id "ENSMUSG00000086035.4"; transcript_id "ENSMUST00000240732.1"; gene_type "lncRNA"; gene_name "Gm12610"; transcript_type "lncRNA"; transcript_name "Gm12610-210"; exon_number 5; exon_id "ENSMUSE00001474509.1"; level 2; mgi_id "MGI:3652143"; tag "RNA_Seq_supported_only"; tag "basic"; havana_gene "OTTMUSG00000007717.1";
chr4	HAVANA	exon	89268570	89268625	0	+	.	gene_id "ENSMUSG00000086035.4"; transcript_id "ENSMUST00000240750.1"; gene_type "lncRNA"; gene_name "Gm12610"; transcript_type "lncRNA"; transcript_name "Gm12610-228"; exon_number 2; exon_id "ENSMUSE00001474509.1"; level 2; mgi_id "MGI:3652143"; tag "RNA_Seq_supported_only"; havana_gene "OTTMUSG00000007717.1";
chr4	HAVANA	exon	89268570	89268625	0	+	.	gene_id "ENSMUSG00000086035.4"; transcript_id "ENSMUST00000240751.1"; gene_type "lncRNA"; gene_name "Gm12610"; transcript_type "lncRNA"; transcript_name "Gm12610-229"; exon_number 2; exon_id "ENSMUSE00001474509.1"; level 2; mgi_id "MGI:3652143"; tag "RNA_Seq_supported_only"; tag "basic"; havana_gene "OTTMUSG00000007717.1";
chr4	ENSEMBL_gcm37	exon	89268570	89268625	0.0993377939250994	+	.	gene_id "ENSMUSG00000086035.4"; transcript_id "ENSMUSG00000086035.4_tx_100"; exon_id "chr4_89268570_89268625_+"; exonnum "3"; txlen "1275";
chr4	ENSEMBL_gcm37	exon	89268570	89268625	0.0993377939250994	+	.	gene_id "ENSMUSG00000086035.4"; transcript_id "ENSMUSG00000086035.4_tx_102"; exon_id "chr4_89268570_89268625_+"; exonnum "3"; txlen "1398";
chr4	ENSEMBL_gcm37	exon	89268570	89268625	0.0900634434856679	+	.	gene_id "ENSMUSG00000086035.4"; transcript_id "ENSMUSG00000086035.4_tx_112"; exon_id "chr4_89268570_89268625_+"; exonnum "4"; txlen "1483";
chr4	ENSEMBL_gcm37	exon	89268570	89268625	0.0670822507325848	+	.	gene_id "ENSMUSG00000086035.4"; transcript_id "ENSMUSG00000086035.4_tx_151"; exon_id "chr4_89268570_89268625_+"; exonnum "5"; txlen "1591";
chr4	ENSEMBL_gcm37	exon	89268570	89268625	0.159142550078692	+	.	gene_id "ENSMUSG00000086035.4"; transcript_id "ENSMUSG00000086035.4_tx_19"; exon_id "chr4_89268570_89268625_+"; exonnum "5"; txlen "1531";
chr4	ENSEMBL_gcm37	exon	89268570	89268625	0.041413714318345	+	.	gene_id "ENSMUSG00000086035.4"; transcript_id "ENSMUSG00000086035.4_tx_213"; exon_id "chr4_89268570_89268625_+"; exonnum "4"; txlen "2212";
chr4	ENSEMBL_gcm37	exon	89268570	89268625	0.0382665833661312	+	.	gene_id "ENSMUSG00000086035.4"; transcript_id "ENSMUSG00000086035.4_tx_240"; exon_id "chr4_89268570_89268625_+"; exonnum "4"; txlen "2304";
chr4	ENSEMBL_gcm37	exon	89268570	89268625	0.0358256988639316	+	.	gene_id "ENSMUSG00000086035.4"; transcript_id "ENSMUSG00000086035.4_tx_252"; exon_id "chr4_89268570_89268625_+"; exonnum "4"; txlen "1575";
chr4	ENSEMBL_gcm37	exon	89268570	89268625	0.138046207213899	+	.	gene_id "ENSMUSG00000086035.4"; transcript_id "ENSMUSG00000086035.4_tx_29"; exon_id "chr4_89268570_89268625_+"; exonnum "4"; txlen "1515";
chr4	ENSEMBL_gcm37	exon	89268570	89268625	0.0314290920020919	+	.	gene_id "ENSMUSG00000086035.4"; transcript_id "ENSMUSG00000086035.4_tx_297"; exon_id "chr4_89268570_89268625_+"; exonnum "4"; txlen "2272";
chr4	ENSEMBL_gcm37	exon	89268570	89268625	0.0277000015268594	+	.	gene_id "ENSMUSG00000086035.4"; transcript_id "ENSMUSG00000086035.4_tx_311"; exon_id "chr4_89268570_89268625_+"; exonnum "5"; txlen "1683";
chr4	ENSEMBL_gcm37	exon	89268570	89268625	0.0273575374974253	+	.	gene_id "ENSMUSG00000086035.4"; transcript_id "ENSMUSG00000086035.4_tx_314"; exon_id "chr4_89268570_89268625_+"; exonnum "4"; txlen "1334";
chr4	ENSEMBL_gcm37	exon	89268570	89268625	0.0245504716575239	+	.	gene_id "ENSMUSG00000086035.4"; transcript_id "ENSMUSG00000086035.4_tx_325"; exon_id "chr4_89268570_89268625_+"; exonnum "4"; txlen "2935";
chr4	ENSEMBL_gcm37	exon	89268570	89268625	0.0245504716575239	+	.	gene_id "ENSMUSG00000086035.4"; transcript_id "ENSMUSG00000086035.4_tx_328"; exon_id "chr4_89268570_89268625_+"; exonnum "4"; txlen "2393";
chr4	ENSEMBL_gcm37	exon	89268570	89268625	0.0235744693845612	+	.	gene_id "ENSMUSG00000086035.4"; transcript_id "ENSMUSG00000086035.4_tx_333"; exon_id "chr4_89268570_89268625_+"; exonnum "4"; txlen "2202";
chr4	ENSEMBL_gcm37	exon	89268570	89268625	0.0235744693845612	+	.	gene_id "ENSMUSG00000086035.4"; transcript_id "ENSMUSG00000086035.4_tx_334"; exon_id "chr4_89268570_89268625_+"; exonnum "4"; txlen "2170";
chr4	ENSEMBL_gcm37	exon	89268570	89268625	0.014776815764839	+	.	gene_id "ENSMUSG00000086035.4"; transcript_id "ENSMUSG00000086035.4_tx_378"; exon_id "chr4_89268570_89268625_+"; exonnum "5"; txlen "2528";
chr4	ENSEMBL_gcm37	exon	89268570	89268625	0.013732339896194	+	.	gene_id "ENSMUSG00000086035.4"; transcript_id "ENSMUSG00000086035.4_tx_405"; exon_id "chr4_89268570_89268625_+"; exonnum "4"; txlen "1584";
chr4	ENSEMBL_gcm37	exon	89268570	89268625	0.013732339896194	+	.	gene_id "ENSMUSG00000086035.4"; transcript_id "ENSMUSG00000086035.4_tx_408"; exon_id "chr4_89268570_89268625_+"; exonnum "5"; txlen "1692";
chr4	ENSEMBL_gcm37	exon	89268570	89268625	0.013160159067186	+	.	gene_id "ENSMUSG00000086035.4"; transcript_id "ENSMUSG00000086035.4_tx_419"; exon_id "chr4_89268570_89268625_+"; exonnum "6"; txlen "1614";
chr4	ENSEMBL_gcm37	exon	89268570	89268625	0.013160159067186	+	.	gene_id "ENSMUSG00000086035.4"; transcript_id "ENSMUSG00000086035.4_tx_420"; exon_id "chr4_89268570_89268625_+"; exonnum "6"; txlen "1775";
chr4	ENSEMBL_gcm37	exon	89268570	89268625	0.0121606407491802	+	.	gene_id "ENSMUSG00000086035.4"; transcript_id "ENSMUSG00000086035.4_tx_438"; exon_id "chr4_89268570_89268625_+"; exonnum "4"; txlen "1467";
chr4	ENSEMBL_gcm37	exon	89268570	89268625	0.0118506969425278	+	.	gene_id "ENSMUSG00000086035.4"; transcript_id "ENSMUSG00000086035.4_tx_439"; exon_id "chr4_89268570_89268625_+"; exonnum "4"; txlen "1254";
chr4	ENSEMBL_gcm37	exon	89268570	89268625	0.0113144731207531	+	.	gene_id "ENSMUSG00000086035.4"; transcript_id "ENSMUSG00000086035.4_tx_442"; exon_id "chr4_89268570_89268625_+"; exonnum "5"; txlen "2665";
chr4	ENSEMBL_gcm37	exon	89268570	89268625	0.0113144731207531	+	.	gene_id "ENSMUSG00000086035.4"; transcript_id "ENSMUSG00000086035.4_tx_444"; exon_id "chr4_89268570_89268625_+"; exonnum "5"; txlen "2668";
chr4	ENSEMBL_gcm37	exon	89268570	89268625	0.0111978729576666	+	.	gene_id "ENSMUSG00000086035.4"; transcript_id "ENSMUSG00000086035.4_tx_448"; exon_id "chr4_89268570_89268625_+"; exonnum "5"; txlen "2696";
chr4	ENSEMBL_gcm37	exon	89268570	89268625	0.0111978729576666	+	.	gene_id "ENSMUSG00000086035.4"; transcript_id "ENSMUSG00000086035.4_tx_449"; exon_id "chr4_89268570_89268625_+"; exonnum "5"; txlen "2699";
chr4	ENSEMBL_gcm37	exon	89268570	89268625	0.0102150888077859	+	.	gene_id "ENSMUSG00000086035.4"; transcript_id "ENSMUSG00000086035.4_tx_454"; exon_id "chr4_89268570_89268625_+"; exonnum "4"; txlen "1566";
chr4	ENSEMBL_gcm37	exon	89268570	89268625	0.0102150888077859	+	.	gene_id "ENSMUSG00000086035.4"; transcript_id "ENSMUSG00000086035.4_tx_455"; exon_id "chr4_89268570_89268625_+"; exonnum "5"; txlen "1674";
chr4	ENSEMBL_gcm37	exon	89268570	89268625	0.00315633541544702	+	.	gene_id "ENSMUSG00000086035.4"; transcript_id "ENSMUSG00000086035.4_tx_473"; exon_id "chr4_89268570_89268625_+"; exonnum "8"; txlen "3971";
chr4	ENSEMBL_gcm37	exon	89268570	89268625	0.00315633541544702	+	.	gene_id "ENSMUSG00000086035.4"; transcript_id "ENSMUSG00000086035.4_tx_474"; exon_id "chr4_89268570_89268625_+"; exonnum "8"; txlen "4006";
chr4	ENSEMBL_gcm37	exon	89268570	89268625	0.111532067800458	+	.	gene_id "ENSMUSG00000086035.4"; transcript_id "ENSMUSG00000086035.4_tx_51"; exon_id "chr4_89268570_89268625_+"; exonnum "5"; txlen "1623";
chr4	ENSEMBL_gcm37	exon	89268570	89268625	0.10879853620368	+	.	gene_id "ENSMUSG00000086035.4"; transcript_id "ENSMUSG00000086035.4_tx_53"; exon_id "chr4_89268570_89268625_+"; exonnum "3"; txlen "1481";
chr4	ENSEMBL_gcm37	exon	89268570	89268625	0.10879853620368	+	.	gene_id "ENSMUSG00000086035.4"; transcript_id "ENSMUSG00000086035.4_tx_54"; exon_id "chr4_89268570_89268625_+"; exonnum "3"; txlen "1411";
chr4	ENSEMBL_gcm37	exon	89268570	89268625	0.10879853620368	+	.	gene_id "ENSMUSG00000086035.4"; transcript_id "ENSMUSG00000086035.4_tx_56"; exon_id "chr4_89268570_89268625_+"; exonnum "3"; txlen "1250";
chr4	ENSEMBL_gcm37	exon	89268570	89268625	0.10406816506439	+	.	gene_id "ENSMUSG00000086035.4"; transcript_id "ENSMUSG00000086035.4_tx_67"; exon_id "chr4_89268570_89268625_+"; exonnum "3"; txlen "1446";
chr4	ENSEMBL_gcm37	exon	89268570	89268625	0.10406816506439	+	.	gene_id "ENSMUSG00000086035.4"; transcript_id "ENSMUSG00000086035.4_tx_68"; exon_id "chr4_89268570_89268625_+"; exonnum "3"; txlen "1376";
chr4	ENSEMBL_gcm37	exon	89268570	89268625	0.0993377939250994	+	.	gene_id "ENSMUSG00000086035.4"; transcript_id "ENSMUSG00000086035.4_tx_69"; exon_id "chr4_89268570_89268625_+"; exonnum "3"; txlen "1534";
chr4	ENSEMBL_gcm37	exon	89268570	89268625	0.0993377939250994	+	.	gene_id "ENSMUSG00000086035.4"; transcript_id "ENSMUSG00000086035.4_tx_70"; exon_id "chr4_89268570_89268625_+"; exonnum "3"; txlen "1506";
chr4	ENSEMBL_gcm37	exon	89268570	89268625	0.0993377939250994	+	.	gene_id "ENSMUSG00000086035.4"; transcript_id "ENSMUSG00000086035.4_tx_71"; exon_id "chr4_89268570_89268625_+"; exonnum "3"; txlen "1544";
chr4	ENSEMBL_gcm37	exon	89268570	89268625	0.0993377939250994	+	.	gene_id "ENSMUSG00000086035.4"; transcript_id "ENSMUSG00000086035.4_tx_75"; exon_id "chr4_89268570_89268625_+"; exonnum "3"; txlen "1436";
chr4	ENSEMBL_gcm37	exon	89268570	89268625	0.0993377939250994	+	.	gene_id "ENSMUSG00000086035.4"; transcript_id "ENSMUSG00000086035.4_tx_76"; exon_id "chr4_89268570_89268625_+"; exonnum "3"; txlen "1474";
chr4	ENSEMBL_gcm37	exon	89268570	89268625	0.0993377939250994	+	.	gene_id "ENSMUSG00000086035.4"; transcript_id "ENSMUSG00000086035.4_tx_91"; exon_id "chr4_89268570_89268625_+"; exonnum "3"; txlen "1373";
chr4	ENSEMBL_gcm37	exon	89268570	89268625	0.0993377939250994	+	.	gene_id "ENSMUSG00000086035.4"; transcript_id "ENSMUSG00000086035.4_tx_94"; exon_id "chr4_89268570_89268625_+"; exonnum "3"; txlen "1629";
chr4	ENSEMBL_gcm37	exon	89268570	89268625	0.0993377939250994	+	.	gene_id "ENSMUSG00000086035.4"; transcript_id "ENSMUSG00000086035.4_tx_99"; exon_id "chr4_89268570_89268625_+"; exonnum "3"; txlen "1559";
chr4	HAVANA	exon	89268592	89268625	0	+	.	gene_id "ENSMUSG00000086035.4"; transcript_id "ENSMUST00000240735.1"; gene_type "lncRNA"; gene_name "Gm12610"; transcript_type "lncRNA"; transcript_name "Gm12610-213"; exon_number 1; exon_id "ENSMUSE00001474478.1"; level 2; mgi_id "MGI:3652143"; tag "RNA_Seq_supported_only"; tag "basic"; havana_gene "OTTMUSG00000007717.1";
chr4	HAVANA	transcript	89268592	89280261	0	+	.	gene_id "ENSMUSG00000086035.4"; transcript_id "ENSMUST00000240735.1"; gene_type "lncRNA"; gene_name "Gm12610"; transcript_type "lncRNA"; transcript_name "Gm12610-213"; level 2; mgi_id "MGI:3652143"; tag "RNA_Seq_supported_only"; tag "basic"; havana_gene "OTTMUSG00000007717.1";
chr4	HAVANA	exon	89270194	89270239	0	+	.	gene_id "ENSMUSG00000086035.4"; transcript_id "ENSMUST00000129908.3"; gene_type "lncRNA"; gene_name "Gm12610"; transcript_type "lncRNA"; transcript_name "Gm12610-201"; exon_number 1; exon_id "ENSMUSE00000771001.2"; level 2; transcript_support_level "2"; mgi_id "MGI:3652143"; havana_gene "OTTMUSG00000007717.1"; havana_transcript "OTTMUST00000017658.1";
chr4	HAVANA	transcript	89270194	89310040	0	+	.	gene_id "ENSMUSG00000086035.4"; transcript_id "ENSMUST00000129908.3"; gene_type "lncRNA"; gene_name "Gm12610"; transcript_type "lncRNA"; transcript_name "Gm12610-201"; level 2; transcript_support_level "2"; mgi_id "MGI:3652143"; havana_gene "OTTMUSG00000007717.1"; havana_transcript "OTTMUST00000017658.1";
chr4	HAVANA	exon	89270915	89271838	0	+	.	gene_id "ENSMUSG00000086035.4"; transcript_id "ENSMUST00000240736.1"; gene_type "lncRNA"; gene_name "Gm12610"; transcript_type "lncRNA"; transcript_name "Gm12610-214"; exon_number 1; exon_id "ENSMUSE00001474502.1"; level 2; mgi_id "MGI:3652143"; tag "RNA_Seq_supported_only"; tag "basic"; havana_gene "OTTMUSG00000007717.1";
chr4	HAVANA	transcript	89270915	89349837	0	+	.	gene_id "ENSMUSG00000086035.4"; transcript_id "ENSMUST00000240736.1"; gene_type "lncRNA"; gene_name "Gm12610"; transcript_type "lncRNA"; transcript_name "Gm12610-214"; level 2; mgi_id "MGI:3652143"; tag "RNA_Seq_supported_only"; tag "basic"; havana_gene "OTTMUSG00000007717.1";
chr4	HAVANA	exon	89271434	89271838	0	+	.	gene_id "ENSMUSG00000086035.4"; transcript_id "ENSMUST00000240726.1"; gene_type "lncRNA"; gene_name "Gm12610"; transcript_type "lncRNA"; transcript_name "Gm12610-204"; exon_number 3; exon_id "ENSMUSE00001474453.1"; level 2; mgi_id "MGI:3652143"; tag "basic"; tag "Ensembl_canonical"; tag "GENCODE_Primary"; havana_gene "OTTMUSG00000007717.1";
chr4	HAVANA	exon	89271434	89271838	0	+	.	gene_id "ENSMUSG00000086035.4"; transcript_id "ENSMUST00000240749.1"; gene_type "lncRNA"; gene_name "Gm12610"; transcript_type "lncRNA"; transcript_name "Gm12610-227"; exon_number 4; exon_id "ENSMUSE00001474453.1"; level 2; mgi_id "MGI:3652143"; tag "RNA_Seq_supported_only"; tag "basic"; havana_gene "OTTMUSG00000007717.1";
chr4	HAVANA	exon	89271434	89271838	0	+	.	gene_id "ENSMUSG00000086035.4"; transcript_id "ENSMUST00000240732.1"; gene_type "lncRNA"; gene_name "Gm12610"; transcript_type "lncRNA"; transcript_name "Gm12610-210"; exon_number 6; exon_id "ENSMUSE00001474453.1"; level 2; mgi_id "MGI:3652143"; tag "RNA_Seq_supported_only"; tag "basic"; havana_gene "OTTMUSG00000007717.1";
chr4	HAVANA	exon	89271434	89271838	0	+	.	gene_id "ENSMUSG00000086035.4"; transcript_id "ENSMUST00000240734.1"; gene_type "lncRNA"; gene_name "Gm12610"; transcript_type "lncRNA"; transcript_name "Gm12610-212"; exon_number 3; exon_id "ENSMUSE00001474453.1"; level 2; mgi_id "MGI:3652143"; tag "RNA_Seq_supported_only"; tag "basic"; havana_gene "OTTMUSG00000007717.1";
chr4	HAVANA	exon	89271434	89271838	0	+	.	gene_id "ENSMUSG00000086035.4"; transcript_id "ENSMUST00000240750.1"; gene_type "lncRNA"; gene_name "Gm12610"; transcript_type "lncRNA"; transcript_name "Gm12610-228"; exon_number 3; exon_id "ENSMUSE00001474453.1"; level 2; mgi_id "MGI:3652143"; tag "RNA_Seq_supported_only"; havana_gene "OTTMUSG00000007717.1";
chr4	HAVANA	exon	89271434	89271838	0	+	.	gene_id "ENSMUSG00000086035.4"; transcript_id "ENSMUST00000240751.1"; gene_type "lncRNA"; gene_name "Gm12610"; transcript_type "lncRNA"; transcript_name "Gm12610-229"; exon_number 3; exon_id "ENSMUSE00001474453.1"; level 2; mgi_id "MGI:3652143"; tag "RNA_Seq_supported_only"; tag "basic"; havana_gene "OTTMUSG00000007717.1";
chr4	HAVANA	exon	89271434	89271838	0	+	.	gene_id "ENSMUSG00000086035.4"; transcript_id "ENSMUST00000240735.1"; gene_type "lncRNA"; gene_name "Gm12610"; transcript_type "lncRNA"; transcript_name "Gm12610-213"; exon_number 2; exon_id "ENSMUSE00001474453.1"; level 2; mgi_id "MGI:3652143"; tag "RNA_Seq_supported_only"; tag "basic"; havana_gene "OTTMUSG00000007717.1";
chr4	HAVANA	exon	89271434	89271838	0	+	.	gene_id "ENSMUSG00000086035.4"; transcript_id "ENSMUST00000129908.3"; gene_type "lncRNA"; gene_name "Gm12610"; transcript_type "lncRNA"; transcript_name "Gm12610-201"; exon_number 2; exon_id "ENSMUSE00001474453.1"; level 2; transcript_support_level "2"; mgi_id "MGI:3652143"; havana_gene "OTTMUSG00000007717.1"; havana_transcript "OTTMUST00000017658.1";
chr4	ENSEMBL_gcm37	exon	89271434	89271838	0.0993377939250994	+	.	gene_id "ENSMUSG00000086035.4"; transcript_id "ENSMUSG00000086035.4_tx_100"; exon_id "chr4_89271434_89271838_+"; exonnum "4"; txlen "1275";
chr4	ENSEMBL_gcm37	exon	89271434	89271838	0.0993377939250994	+	.	gene_id "ENSMUSG00000086035.4"; transcript_id "ENSMUSG00000086035.4_tx_102"; exon_id "chr4_89271434_89271838_+"; exonnum "4"; txlen "1398";
chr4	ENSEMBL_gcm37	exon	89271434	89271838	0.0900634434856679	+	.	gene_id "ENSMUSG00000086035.4"; transcript_id "ENSMUSG00000086035.4_tx_112"; exon_id "chr4_89271434_89271838_+"; exonnum "5"; txlen "1483";
chr4	ENSEMBL_gcm37	exon	89271434	89271838	0.0670822507325848	+	.	gene_id "ENSMUSG00000086035.4"; transcript_id "ENSMUSG00000086035.4_tx_151"; exon_id "chr4_89271434_89271838_+"; exonnum "6"; txlen "1591";
chr4	ENSEMBL_gcm37	exon	89271434	89271838	0.159142550078692	+	.	gene_id "ENSMUSG00000086035.4"; transcript_id "ENSMUSG00000086035.4_tx_19"; exon_id "chr4_89271434_89271838_+"; exonnum "6"; txlen "1531";
chr4	ENSEMBL_gcm37	exon	89271434	89271838	0.041413714318345	+	.	gene_id "ENSMUSG00000086035.4"; transcript_id "ENSMUSG00000086035.4_tx_213"; exon_id "chr4_89271434_89271838_+"; exonnum "5"; txlen "2212";
chr4	ENSEMBL_gcm37	exon	89271434	89271838	0.0382665833661312	+	.	gene_id "ENSMUSG00000086035.4"; transcript_id "ENSMUSG00000086035.4_tx_240"; exon_id "chr4_89271434_89271838_+"; exonnum "5"; txlen "2304";
chr4	ENSEMBL_gcm37	exon	89271434	89271838	0.0358256988639316	+	.	gene_id "ENSMUSG00000086035.4"; transcript_id "ENSMUSG00000086035.4_tx_252"; exon_id "chr4_89271434_89271838_+"; exonnum "5"; txlen "1575";
chr4	ENSEMBL_gcm37	exon	89271434	89271838	0.138046207213899	+	.	gene_id "ENSMUSG00000086035.4"; transcript_id "ENSMUSG00000086035.4_tx_29"; exon_id "chr4_89271434_89271838_+"; exonnum "5"; txlen "1515";
chr4	ENSEMBL_gcm37	exon	89271434	89271838	0.0314290920020919	+	.	gene_id "ENSMUSG00000086035.4"; transcript_id "ENSMUSG00000086035.4_tx_297"; exon_id "chr4_89271434_89271838_+"; exonnum "5"; txlen "2272";
chr4	ENSEMBL_gcm37	exon	89271434	89271838	0.0277000015268594	+	.	gene_id "ENSMUSG00000086035.4"; transcript_id "ENSMUSG00000086035.4_tx_311"; exon_id "chr4_89271434_89271838_+"; exonnum "6"; txlen "1683";
chr4	ENSEMBL_gcm37	exon	89271434	89271838	0.0273575374974253	+	.	gene_id "ENSMUSG00000086035.4"; transcript_id "ENSMUSG00000086035.4_tx_314"; exon_id "chr4_89271434_89271838_+"; exonnum "5"; txlen "1334";
chr4	ENSEMBL_gcm37	exon	89271434	89271838	0.0245504716575239	+	.	gene_id "ENSMUSG00000086035.4"; transcript_id "ENSMUSG00000086035.4_tx_325"; exon_id "chr4_89271434_89271838_+"; exonnum "5"; txlen "2935";
chr4	ENSEMBL_gcm37	exon	89271434	89271838	0.0245504716575239	+	.	gene_id "ENSMUSG00000086035.4"; transcript_id "ENSMUSG00000086035.4_tx_328"; exon_id "chr4_89271434_89271838_+"; exonnum "5"; txlen "2393";
chr4	ENSEMBL_gcm37	exon	89271434	89271838	0.0235744693845612	+	.	gene_id "ENSMUSG00000086035.4"; transcript_id "ENSMUSG00000086035.4_tx_333"; exon_id "chr4_89271434_89271838_+"; exonnum "5"; txlen "2202";
chr4	ENSEMBL_gcm37	exon	89271434	89271838	0.0235744693845612	+	.	gene_id "ENSMUSG00000086035.4"; transcript_id "ENSMUSG00000086035.4_tx_334"; exon_id "chr4_89271434_89271838_+"; exonnum "5"; txlen "2170";
chr4	ENSEMBL_gcm37	exon	89271434	89271838	0.014776815764839	+	.	gene_id "ENSMUSG00000086035.4"; transcript_id "ENSMUSG00000086035.4_tx_378"; exon_id "chr4_89271434_89271838_+"; exonnum "6"; txlen "2528";
chr4	ENSEMBL_gcm37	exon	89271434	89271838	0.013732339896194	+	.	gene_id "ENSMUSG00000086035.4"; transcript_id "ENSMUSG00000086035.4_tx_405"; exon_id "chr4_89271434_89271838_+"; exonnum "5"; txlen "1584";
chr4	ENSEMBL_gcm37	exon	89271434	89271838	0.013732339896194	+	.	gene_id "ENSMUSG00000086035.4"; transcript_id "ENSMUSG00000086035.4_tx_408"; exon_id "chr4_89271434_89271838_+"; exonnum "6"; txlen "1692";
chr4	ENSEMBL_gcm37	exon	89271434	89271838	0.013160159067186	+	.	gene_id "ENSMUSG00000086035.4"; transcript_id "ENSMUSG00000086035.4_tx_419"; exon_id "chr4_89271434_89271838_+"; exonnum "7"; txlen "1614";
chr4	ENSEMBL_gcm37	exon	89271434	89271838	0.013160159067186	+	.	gene_id "ENSMUSG00000086035.4"; transcript_id "ENSMUSG00000086035.4_tx_420"; exon_id "chr4_89271434_89271838_+"; exonnum "7"; txlen "1775";
chr4	ENSEMBL_gcm37	exon	89271434	89271838	0.0121606407491802	+	.	gene_id "ENSMUSG00000086035.4"; transcript_id "ENSMUSG00000086035.4_tx_438"; exon_id "chr4_89271434_89271838_+"; exonnum "5"; txlen "1467";
chr4	ENSEMBL_gcm37	exon	89271434	89271838	0.0118506969425278	+	.	gene_id "ENSMUSG00000086035.4"; transcript_id "ENSMUSG00000086035.4_tx_439"; exon_id "chr4_89271434_89271838_+"; exonnum "5"; txlen "1254";
chr4	ENSEMBL_gcm37	exon	89271434	89271838	0.0113144731207531	+	.	gene_id "ENSMUSG00000086035.4"; transcript_id "ENSMUSG00000086035.4_tx_442"; exon_id "chr4_89271434_89271838_+"; exonnum "6"; txlen "2665";
chr4	ENSEMBL_gcm37	exon	89271434	89271838	0.0113144731207531	+	.	gene_id "ENSMUSG00000086035.4"; transcript_id "ENSMUSG00000086035.4_tx_444"; exon_id "chr4_89271434_89271838_+"; exonnum "6"; txlen "2668";
chr4	ENSEMBL_gcm37	exon	89271434	89271838	0.0111978729576666	+	.	gene_id "ENSMUSG00000086035.4"; transcript_id "ENSMUSG00000086035.4_tx_448"; exon_id "chr4_89271434_89271838_+"; exonnum "6"; txlen "2696";
chr4	ENSEMBL_gcm37	exon	89271434	89271838	0.0111978729576666	+	.	gene_id "ENSMUSG00000086035.4"; transcript_id "ENSMUSG00000086035.4_tx_449"; exon_id "chr4_89271434_89271838_+"; exonnum "6"; txlen "2699";
chr4	ENSEMBL_gcm37	exon	89271434	89271838	0.0102150888077859	+	.	gene_id "ENSMUSG00000086035.4"; transcript_id "ENSMUSG00000086035.4_tx_454"; exon_id "chr4_89271434_89271838_+"; exonnum "5"; txlen "1566";
chr4	ENSEMBL_gcm37	exon	89271434	89271838	0.0102150888077859	+	.	gene_id "ENSMUSG00000086035.4"; transcript_id "ENSMUSG00000086035.4_tx_455"; exon_id "chr4_89271434_89271838_+"; exonnum "6"; txlen "1674";
chr4	ENSEMBL_gcm37	exon	89271434	89271838	0.00315633541544702	+	.	gene_id "ENSMUSG00000086035.4"; transcript_id "ENSMUSG00000086035.4_tx_473"; exon_id "chr4_89271434_89271838_+"; exonnum "9"; txlen "3971";
chr4	ENSEMBL_gcm37	exon	89271434	89271838	0.00315633541544702	+	.	gene_id "ENSMUSG00000086035.4"; transcript_id "ENSMUSG00000086035.4_tx_474"; exon_id "chr4_89271434_89271838_+"; exonnum "9"; txlen "4006";
chr4	ENSEMBL_gcm37	exon	89271434	89271838	0.111532067800458	+	.	gene_id "ENSMUSG00000086035.4"; transcript_id "ENSMUSG00000086035.4_tx_51"; exon_id "chr4_89271434_89271838_+"; exonnum "6"; txlen "1623";
chr4	ENSEMBL_gcm37	exon	89271434	89271838	0.10879853620368	+	.	gene_id "ENSMUSG00000086035.4"; transcript_id "ENSMUSG00000086035.4_tx_53"; exon_id "chr4_89271434_89271838_+"; exonnum "4"; txlen "1481";
chr4	ENSEMBL_gcm37	exon	89271434	89271838	0.10879853620368	+	.	gene_id "ENSMUSG00000086035.4"; transcript_id "ENSMUSG00000086035.4_tx_54"; exon_id "chr4_89271434_89271838_+"; exonnum "4"; txlen "1411";
chr4	ENSEMBL_gcm37	exon	89271434	89271838	0.10879853620368	+	.	gene_id "ENSMUSG00000086035.4"; transcript_id "ENSMUSG00000086035.4_tx_56"; exon_id "chr4_89271434_89271838_+"; exonnum "4"; txlen "1250";
chr4	ENSEMBL_gcm37	exon	89271434	89271838	0.10406816506439	+	.	gene_id "ENSMUSG00000086035.4"; transcript_id "ENSMUSG00000086035.4_tx_67"; exon_id "chr4_89271434_89271838_+"; exonnum "4"; txlen "1446";
chr4	ENSEMBL_gcm37	exon	89271434	89271838	0.10406816506439	+	.	gene_id "ENSMUSG00000086035.4"; transcript_id "ENSMUSG00000086035.4_tx_68"; exon_id "chr4_89271434_89271838_+"; exonnum "4"; txlen "1376";
chr4	ENSEMBL_gcm37	exon	89271434	89271838	0.0993377939250994	+	.	gene_id "ENSMUSG00000086035.4"; transcript_id "ENSMUSG00000086035.4_tx_69"; exon_id "chr4_89271434_89271838_+"; exonnum "4"; txlen "1534";
chr4	ENSEMBL_gcm37	exon	89271434	89271838	0.0993377939250994	+	.	gene_id "ENSMUSG00000086035.4"; transcript_id "ENSMUSG00000086035.4_tx_70"; exon_id "chr4_89271434_89271838_+"; exonnum "4"; txlen "1506";
chr4	ENSEMBL_gcm37	exon	89271434	89271838	0.0993377939250994	+	.	gene_id "ENSMUSG00000086035.4"; transcript_id "ENSMUSG00000086035.4_tx_71"; exon_id "chr4_89271434_89271838_+"; exonnum "4"; txlen "1544";
chr4	ENSEMBL_gcm37	exon	89271434	89271838	0.0993377939250994	+	.	gene_id "ENSMUSG00000086035.4"; transcript_id "ENSMUSG00000086035.4_tx_75"; exon_id "chr4_89271434_89271838_+"; exonnum "4"; txlen "1436";
chr4	ENSEMBL_gcm37	exon	89271434	89271838	0.0993377939250994	+	.	gene_id "ENSMUSG00000086035.4"; transcript_id "ENSMUSG00000086035.4_tx_76"; exon_id "chr4_89271434_89271838_+"; exonnum "4"; txlen "1474";
chr4	ENSEMBL_gcm37	exon	89271434	89271838	0.0993377939250994	+	.	gene_id "ENSMUSG00000086035.4"; transcript_id "ENSMUSG00000086035.4_tx_91"; exon_id "chr4_89271434_89271838_+"; exonnum "4"; txlen "1373";
chr4	ENSEMBL_gcm37	exon	89271434	89271838	0.0993377939250994	+	.	gene_id "ENSMUSG00000086035.4"; transcript_id "ENSMUSG00000086035.4_tx_94"; exon_id "chr4_89271434_89271838_+"; exonnum "4"; txlen "1629";
chr4	ENSEMBL_gcm37	exon	89271434	89271838	0.0993377939250994	+	.	gene_id "ENSMUSG00000086035.4"; transcript_id "ENSMUSG00000086035.4_tx_99"; exon_id "chr4_89271434_89271838_+"; exonnum "4"; txlen "1559";
chr4	HAVANA	exon	89271497	89271838	0	+	.	gene_id "ENSMUSG00000086035.4"; transcript_id "ENSMUST00000240752.1"; gene_type "lncRNA"; gene_name "Gm12610"; transcript_type "lncRNA"; transcript_name "Gm12610-230"; exon_number 1; exon_id "ENSMUSE00001474522.1"; level 2; mgi_id "MGI:3652143"; tag "RNA_Seq_supported_only"; havana_gene "OTTMUSG00000007717.1";
chr4	HAVANA	transcript	89271497	89310136	0	+	.	gene_id "ENSMUSG00000086035.4"; transcript_id "ENSMUST00000240752.1"; gene_type "lncRNA"; gene_name "Gm12610"; transcript_type "lncRNA"; transcript_name "Gm12610-230"; level 2; mgi_id "MGI:3652143"; tag "RNA_Seq_supported_only"; havana_gene "OTTMUSG00000007717.1";
chr4	HAVANA	exon	89272251	89272373	0	+	.	gene_id "ENSMUSG00000086035.4"; transcript_id "ENSMUST00000240751.1"; gene_type "lncRNA"; gene_name "Gm12610"; transcript_type "lncRNA"; transcript_name "Gm12610-229"; exon_number 4; exon_id "ENSMUSE00001474510.1"; level 2; mgi_id "MGI:3652143"; tag "RNA_Seq_supported_only"; tag "basic"; havana_gene "OTTMUSG00000007717.1";
chr4	ENSEMBL_gcm37	exon	89272251	89272373	0.0993377939250994	+	.	gene_id "ENSMUSG00000086035.4"; transcript_id "ENSMUSG00000086035.4_tx_102"; exon_id "chr4_89272251_89272373_+"; exonnum "5"; txlen "1398";
chr4	ENSEMBL_gcm37	exon	89272251	89272373	0.0111978729576666	+	.	gene_id "ENSMUSG00000086035.4"; transcript_id "ENSMUSG00000086035.4_tx_448"; exon_id "chr4_89272251_89272373_+"; exonnum "7"; txlen "2696";
chr4	ENSEMBL_gcm37	exon	89272251	89272373	0.0111978729576666	+	.	gene_id "ENSMUSG00000086035.4"; transcript_id "ENSMUSG00000086035.4_tx_449"; exon_id "chr4_89272251_89272373_+"; exonnum "7"; txlen "2699";
chr4	ENSEMBL_gcm37	exon	89272251	89272373	0.00315633541544702	+	.	gene_id "ENSMUSG00000086035.4"; transcript_id "ENSMUSG00000086035.4_tx_473"; exon_id "chr4_89272251_89272373_+"; exonnum "10"; txlen "3971";
chr4	ENSEMBL_gcm37	exon	89272251	89272373	0.00315633541544702	+	.	gene_id "ENSMUSG00000086035.4"; transcript_id "ENSMUSG00000086035.4_tx_474"; exon_id "chr4_89272251_89272373_+"; exonnum "10"; txlen "4006";
chr4	ENSEMBL_gcm37	exon	89272251	89272373	0.0993377939250994	+	.	gene_id "ENSMUSG00000086035.4"; transcript_id "ENSMUSG00000086035.4_tx_69"; exon_id "chr4_89272251_89272373_+"; exonnum "5"; txlen "1534";
chr4	ENSEMBL_gcm37	exon	89272251	89272373	0.0993377939250994	+	.	gene_id "ENSMUSG00000086035.4"; transcript_id "ENSMUSG00000086035.4_tx_91"; exon_id "chr4_89272251_89272373_+"; exonnum "5"; txlen "1373";
chr4	ENSEMBL_gcm37	exon	89272251	89272373	0.0993377939250994	+	.	gene_id "ENSMUSG00000086035.4"; transcript_id "ENSMUSG00000086035.4_tx_94"; exon_id "chr4_89272251_89272373_+"; exonnum "5"; txlen "1629";
chr4	ENSEMBL_gcm37	exon	89272251	89272373	0.0993377939250994	+	.	gene_id "ENSMUSG00000086035.4"; transcript_id "ENSMUSG00000086035.4_tx_99"; exon_id "chr4_89272251_89272373_+"; exonnum "5"; txlen "1559";
chr4	HAVANA	exon	89272255	89272373	0	+	.	gene_id "ENSMUSG00000086035.4"; transcript_id "ENSMUST00000240735.1"; gene_type "lncRNA"; gene_name "Gm12610"; transcript_type "lncRNA"; transcript_name "Gm12610-213"; exon_number 3; exon_id "ENSMUSE00001474540.1"; level 2; mgi_id "MGI:3652143"; tag "RNA_Seq_supported_only"; tag "basic"; havana_gene "OTTMUSG00000007717.1";
chr4	HAVANA	exon	89273541	89273584	0	+	.	gene_id "ENSMUSG00000086035.4"; transcript_id "ENSMUST00000240749.1"; gene_type "lncRNA"; gene_name "Gm12610"; transcript_type "lncRNA"; transcript_name "Gm12610-227"; exon_number 5; exon_id "ENSMUSE00001474517.1"; level 2; mgi_id "MGI:3652143"; tag "RNA_Seq_supported_only"; tag "basic"; havana_gene "OTTMUSG00000007717.1";
chr4	HAVANA	exon	89273541	89273584	0	+	.	gene_id "ENSMUSG00000086035.4"; transcript_id "ENSMUST00000240732.1"; gene_type "lncRNA"; gene_name "Gm12610"; transcript_type "lncRNA"; transcript_name "Gm12610-210"; exon_number 7; exon_id "ENSMUSE00001474517.1"; level 2; mgi_id "MGI:3652143"; tag "RNA_Seq_supported_only"; tag "basic"; havana_gene "OTTMUSG00000007717.1";
chr4	HAVANA	exon	89273541	89273584	0	+	.	gene_id "ENSMUSG00000086035.4"; transcript_id "ENSMUST00000240734.1"; gene_type "lncRNA"; gene_name "Gm12610"; transcript_type "lncRNA"; transcript_name "Gm12610-212"; exon_number 4; exon_id "ENSMUSE00001474517.1"; level 2; mgi_id "MGI:3652143"; tag "RNA_Seq_supported_only"; tag "basic"; havana_gene "OTTMUSG00000007717.1";
chr4	HAVANA	exon	89273541	89273584	0	+	.	gene_id "ENSMUSG00000086035.4"; transcript_id "ENSMUST00000240735.1"; gene_type "lncRNA"; gene_name "Gm12610"; transcript_type "lncRNA"; transcript_name "Gm12610-213"; exon_number 4; exon_id "ENSMUSE00001474517.1"; level 2; mgi_id "MGI:3652143"; tag "RNA_Seq_supported_only"; tag "basic"; havana_gene "OTTMUSG00000007717.1";
chr4	HAVANA	exon	89273541	89273584	0	+	.	gene_id "ENSMUSG00000086035.4"; transcript_id "ENSMUST00000240752.1"; gene_type "lncRNA"; gene_name "Gm12610"; transcript_type "lncRNA"; transcript_name "Gm12610-230"; exon_number 2; exon_id "ENSMUSE00001474517.1"; level 2; mgi_id "MGI:3652143"; tag "RNA_Seq_supported_only"; havana_gene "OTTMUSG00000007717.1";
chr4	ENSEMBL_gcm37	exon	89273541	89273584	0.0993377939250994	+	.	gene_id "ENSMUSG00000086035.4"; transcript_id "ENSMUSG00000086035.4_tx_100"; exon_id "chr4_89273541_89273584_+"; exonnum "5"; txlen "1275";
chr4	ENSEMBL_gcm37	exon	89273541	89273584	0.0993377939250994	+	.	gene_id "ENSMUSG00000086035.4"; transcript_id "ENSMUSG00000086035.4_tx_102"; exon_id "chr4_89273541_89273584_+"; exonnum "6"; txlen "1398";
chr4	ENSEMBL_gcm37	exon	89273541	89273584	0.014776815764839	+	.	gene_id "ENSMUSG00000086035.4"; transcript_id "ENSMUSG00000086035.4_tx_378"; exon_id "chr4_89273541_89273584_+"; exonnum "7"; txlen "2528";
chr4	ENSEMBL_gcm37	exon	89273541	89273584	0.0129659581615087	+	.	gene_id "ENSMUSG00000086035.4"; transcript_id "ENSMUSG00000086035.4_tx_430"; exon_id "chr4_89273541_89273584_+"; exonnum "1"; txlen "1108";
chr4	ENSEMBL_gcm37	exon	89273541	89273584	0.0121606407491802	+	.	gene_id "ENSMUSG00000086035.4"; transcript_id "ENSMUSG00000086035.4_tx_438"; exon_id "chr4_89273541_89273584_+"; exonnum "6"; txlen "1467";
chr4	ENSEMBL_gcm37	exon	89273541	89273584	0.0113144731207531	+	.	gene_id "ENSMUSG00000086035.4"; transcript_id "ENSMUSG00000086035.4_tx_442"; exon_id "chr4_89273541_89273584_+"; exonnum "7"; txlen "2665";
chr4	ENSEMBL_gcm37	exon	89273541	89273584	0.0113144731207531	+	.	gene_id "ENSMUSG00000086035.4"; transcript_id "ENSMUSG00000086035.4_tx_444"; exon_id "chr4_89273541_89273584_+"; exonnum "7"; txlen "2668";
chr4	ENSEMBL_gcm37	exon	89273541	89273584	0.00315633541544702	+	.	gene_id "ENSMUSG00000086035.4"; transcript_id "ENSMUSG00000086035.4_tx_473"; exon_id "chr4_89273541_89273584_+"; exonnum "11"; txlen "3971";
chr4	ENSEMBL_gcm37	exon	89273541	89273584	0.00315633541544702	+	.	gene_id "ENSMUSG00000086035.4"; transcript_id "ENSMUSG00000086035.4_tx_474"; exon_id "chr4_89273541_89273584_+"; exonnum "11"; txlen "4006";
chr4	ENSEMBL_gcm37	exon	89273541	89273584	0.10879853620368	+	.	gene_id "ENSMUSG00000086035.4"; transcript_id "ENSMUSG00000086035.4_tx_53"; exon_id "chr4_89273541_89273584_+"; exonnum "5"; txlen "1481";
chr4	ENSEMBL_gcm37	exon	89273541	89273584	0.10879853620368	+	.	gene_id "ENSMUSG00000086035.4"; transcript_id "ENSMUSG00000086035.4_tx_54"; exon_id "chr4_89273541_89273584_+"; exonnum "5"; txlen "1411";
chr4	ENSEMBL_gcm37	exon	89273541	89273584	0.10879853620368	+	.	gene_id "ENSMUSG00000086035.4"; transcript_id "ENSMUSG00000086035.4_tx_56"; exon_id "chr4_89273541_89273584_+"; exonnum "5"; txlen "1250";
chr4	ENSEMBL_gcm37	exon	89273541	89273584	0.10406816506439	+	.	gene_id "ENSMUSG00000086035.4"; transcript_id "ENSMUSG00000086035.4_tx_67"; exon_id "chr4_89273541_89273584_+"; exonnum "5"; txlen "1446";
chr4	ENSEMBL_gcm37	exon	89273541	89273584	0.10406816506439	+	.	gene_id "ENSMUSG00000086035.4"; transcript_id "ENSMUSG00000086035.4_tx_68"; exon_id "chr4_89273541_89273584_+"; exonnum "5"; txlen "1376";
chr4	ENSEMBL_gcm37	exon	89273541	89273584	0.0993377939250994	+	.	gene_id "ENSMUSG00000086035.4"; transcript_id "ENSMUSG00000086035.4_tx_69"; exon_id "chr4_89273541_89273584_+"; exonnum "6"; txlen "1534";
chr4	ENSEMBL_gcm37	exon	89273541	89273584	0.0993377939250994	+	.	gene_id "ENSMUSG00000086035.4"; transcript_id "ENSMUSG00000086035.4_tx_70"; exon_id "chr4_89273541_89273584_+"; exonnum "5"; txlen "1506";
chr4	ENSEMBL_gcm37	exon	89273541	89273584	0.0993377939250994	+	.	gene_id "ENSMUSG00000086035.4"; transcript_id "ENSMUSG00000086035.4_tx_71"; exon_id "chr4_89273541_89273584_+"; exonnum "5"; txlen "1544";
chr4	ENSEMBL_gcm37	exon	89273541	89273584	0.0993377939250994	+	.	gene_id "ENSMUSG00000086035.4"; transcript_id "ENSMUSG00000086035.4_tx_75"; exon_id "chr4_89273541_89273584_+"; exonnum "5"; txlen "1436";
chr4	ENSEMBL_gcm37	exon	89273541	89273584	0.0993377939250994	+	.	gene_id "ENSMUSG00000086035.4"; transcript_id "ENSMUSG00000086035.4_tx_76"; exon_id "chr4_89273541_89273584_+"; exonnum "5"; txlen "1474";
chr4	ENSEMBL_gcm37	exon	89273541	89273584	0.0993377939250994	+	.	gene_id "ENSMUSG00000086035.4"; transcript_id "ENSMUSG00000086035.4_tx_91"; exon_id "chr4_89273541_89273584_+"; exonnum "6"; txlen "1373";
chr4	ENSEMBL_gcm37	exon	89273541	89273584	0.0993377939250994	+	.	gene_id "ENSMUSG00000086035.4"; transcript_id "ENSMUSG00000086035.4_tx_94"; exon_id "chr4_89273541_89273584_+"; exonnum "6"; txlen "1629";
chr4	ENSEMBL_gcm37	exon	89273541	89273584	0.0993377939250994	+	.	gene_id "ENSMUSG00000086035.4"; transcript_id "ENSMUSG00000086035.4_tx_99"; exon_id "chr4_89273541_89273584_+"; exonnum "6"; txlen "1559";
chr4	HAVANA	exon	89274946	89274997	0	+	.	gene_id "ENSMUSG00000086035.4"; transcript_id "ENSMUST00000240726.1"; gene_type "lncRNA"; gene_name "Gm12610"; transcript_type "lncRNA"; transcript_name "Gm12610-204"; exon_number 4; exon_id "ENSMUSE00001474452.1"; level 2; mgi_id "MGI:3652143"; tag "basic"; tag "Ensembl_canonical"; tag "GENCODE_Primary"; havana_gene "OTTMUSG00000007717.1";
chr4	HAVANA	exon	89274946	89274997	0	+	.	gene_id "ENSMUSG00000086035.4"; transcript_id "ENSMUST00000240749.1"; gene_type "lncRNA"; gene_name "Gm12610"; transcript_type "lncRNA"; transcript_name "Gm12610-227"; exon_number 6; exon_id "ENSMUSE00001474452.1"; level 2; mgi_id "MGI:3652143"; tag "RNA_Seq_supported_only"; tag "basic"; havana_gene "OTTMUSG00000007717.1";
chr4	HAVANA	exon	89274946	89274997	0	+	.	gene_id "ENSMUSG00000086035.4"; transcript_id "ENSMUST00000240732.1"; gene_type "lncRNA"; gene_name "Gm12610"; transcript_type "lncRNA"; transcript_name "Gm12610-210"; exon_number 8; exon_id "ENSMUSE00001474452.1"; level 2; mgi_id "MGI:3652143"; tag "RNA_Seq_supported_only"; tag "basic"; havana_gene "OTTMUSG00000007717.1";
chr4	HAVANA	exon	89274946	89274997	0	+	.	gene_id "ENSMUSG00000086035.4"; transcript_id "ENSMUST00000240734.1"; gene_type "lncRNA"; gene_name "Gm12610"; transcript_type "lncRNA"; transcript_name "Gm12610-212"; exon_number 5; exon_id "ENSMUSE00001474452.1"; level 2; mgi_id "MGI:3652143"; tag "RNA_Seq_supported_only"; tag "basic"; havana_gene "OTTMUSG00000007717.1";
chr4	HAVANA	exon	89274946	89274997	0	+	.	gene_id "ENSMUSG00000086035.4"; transcript_id "ENSMUST00000240750.1"; gene_type "lncRNA"; gene_name "Gm12610"; transcript_type "lncRNA"; transcript_name "Gm12610-228"; exon_number 4; exon_id "ENSMUSE00001474452.1"; level 2; mgi_id "MGI:3652143"; tag "RNA_Seq_supported_only"; havana_gene "OTTMUSG00000007717.1";
chr4	HAVANA	exon	89274946	89274997	0	+	.	gene_id "ENSMUSG00000086035.4"; transcript_id "ENSMUST00000240751.1"; gene_type "lncRNA"; gene_name "Gm12610"; transcript_type "lncRNA"; transcript_name "Gm12610-229"; exon_number 5; exon_id "ENSMUSE00001474452.1"; level 2; mgi_id "MGI:3652143"; tag "RNA_Seq_supported_only"; tag "basic"; havana_gene "OTTMUSG00000007717.1";
chr4	HAVANA	exon	89274946	89274997	0	+	.	gene_id "ENSMUSG00000086035.4"; transcript_id "ENSMUST00000240735.1"; gene_type "lncRNA"; gene_name "Gm12610"; transcript_type "lncRNA"; transcript_name "Gm12610-213"; exon_number 5; exon_id "ENSMUSE00001474452.1"; level 2; mgi_id "MGI:3652143"; tag "RNA_Seq_supported_only"; tag "basic"; havana_gene "OTTMUSG00000007717.1";
chr4	HAVANA	exon	89274946	89274997	0	+	.	gene_id "ENSMUSG00000086035.4"; transcript_id "ENSMUST00000129908.3"; gene_type "lncRNA"; gene_name "Gm12610"; transcript_type "lncRNA"; transcript_name "Gm12610-201"; exon_number 3; exon_id "ENSMUSE00001474452.1"; level 2; transcript_support_level "2"; mgi_id "MGI:3652143"; havana_gene "OTTMUSG00000007717.1"; havana_transcript "OTTMUST00000017658.1";
chr4	HAVANA	exon	89274946	89274997	0	+	.	gene_id "ENSMUSG00000086035.4"; transcript_id "ENSMUST00000240736.1"; gene_type "lncRNA"; gene_name "Gm12610"; transcript_type "lncRNA"; transcript_name "Gm12610-214"; exon_number 2; exon_id "ENSMUSE00001474452.1"; level 2; mgi_id "MGI:3652143"; tag "RNA_Seq_supported_only"; tag "basic"; havana_gene "OTTMUSG00000007717.1";
chr4	HAVANA	exon	89274946	89274997	0	+	.	gene_id "ENSMUSG00000086035.4"; transcript_id "ENSMUST00000240752.1"; gene_type "lncRNA"; gene_name "Gm12610"; transcript_type "lncRNA"; transcript_name "Gm12610-230"; exon_number 3; exon_id "ENSMUSE00001474452.1"; level 2; mgi_id "MGI:3652143"; tag "RNA_Seq_supported_only"; havana_gene "OTTMUSG00000007717.1";
chr4	ENSEMBL_gcm37	exon	89274946	89274997	0.0993377939250994	+	.	gene_id "ENSMUSG00000086035.4"; transcript_id "ENSMUSG00000086035.4_tx_100"; exon_id "chr4_89274946_89274997_+"; exonnum "6"; txlen "1275";
chr4	ENSEMBL_gcm37	exon	89274946	89274997	0.0993377939250994	+	.	gene_id "ENSMUSG00000086035.4"; transcript_id "ENSMUSG00000086035.4_tx_102"; exon_id "chr4_89274946_89274997_+"; exonnum "7"; txlen "1398";
chr4	ENSEMBL_gcm37	exon	89274946	89274997	0.0900634434856679	+	.	gene_id "ENSMUSG00000086035.4"; transcript_id "ENSMUSG00000086035.4_tx_112"; exon_id "chr4_89274946_89274997_+"; exonnum "6"; txlen "1483";
chr4	ENSEMBL_gcm37	exon	89274946	89274997	0.0670822507325848	+	.	gene_id "ENSMUSG00000086035.4"; transcript_id "ENSMUSG00000086035.4_tx_151"; exon_id "chr4_89274946_89274997_+"; exonnum "7"; txlen "1591";
chr4	ENSEMBL_gcm37	exon	89274946	89274997	0.159142550078692	+	.	gene_id "ENSMUSG00000086035.4"; transcript_id "ENSMUSG00000086035.4_tx_19"; exon_id "chr4_89274946_89274997_+"; exonnum "7"; txlen "1531";
chr4	ENSEMBL_gcm37	exon	89274946	89274997	0.041413714318345	+	.	gene_id "ENSMUSG00000086035.4"; transcript_id "ENSMUSG00000086035.4_tx_213"; exon_id "chr4_89274946_89274997_+"; exonnum "6"; txlen "2212";
chr4	ENSEMBL_gcm37	exon	89274946	89274997	0.0382665833661312	+	.	gene_id "ENSMUSG00000086035.4"; transcript_id "ENSMUSG00000086035.4_tx_240"; exon_id "chr4_89274946_89274997_+"; exonnum "6"; txlen "2304";
chr4	ENSEMBL_gcm37	exon	89274946	89274997	0.0358256988639316	+	.	gene_id "ENSMUSG00000086035.4"; transcript_id "ENSMUSG00000086035.4_tx_252"; exon_id "chr4_89274946_89274997_+"; exonnum "6"; txlen "1575";
chr4	ENSEMBL_gcm37	exon	89274946	89274997	0.138046207213899	+	.	gene_id "ENSMUSG00000086035.4"; transcript_id "ENSMUSG00000086035.4_tx_29"; exon_id "chr4_89274946_89274997_+"; exonnum "6"; txlen "1515";
chr4	ENSEMBL_gcm37	exon	89274946	89274997	0.0314290920020919	+	.	gene_id "ENSMUSG00000086035.4"; transcript_id "ENSMUSG00000086035.4_tx_297"; exon_id "chr4_89274946_89274997_+"; exonnum "6"; txlen "2272";
chr4	ENSEMBL_gcm37	exon	89274946	89274997	0.0277000015268594	+	.	gene_id "ENSMUSG00000086035.4"; transcript_id "ENSMUSG00000086035.4_tx_311"; exon_id "chr4_89274946_89274997_+"; exonnum "7"; txlen "1683";
chr4	ENSEMBL_gcm37	exon	89274946	89274997	0.0273575374974253	+	.	gene_id "ENSMUSG00000086035.4"; transcript_id "ENSMUSG00000086035.4_tx_314"; exon_id "chr4_89274946_89274997_+"; exonnum "6"; txlen "1334";
chr4	ENSEMBL_gcm37	exon	89274946	89274997	0.0245504716575239	+	.	gene_id "ENSMUSG00000086035.4"; transcript_id "ENSMUSG00000086035.4_tx_325"; exon_id "chr4_89274946_89274997_+"; exonnum "6"; txlen "2935";
chr4	ENSEMBL_gcm37	exon	89274946	89274997	0.0245504716575239	+	.	gene_id "ENSMUSG00000086035.4"; transcript_id "ENSMUSG00000086035.4_tx_328"; exon_id "chr4_89274946_89274997_+"; exonnum "6"; txlen "2393";
chr4	ENSEMBL_gcm37	exon	89274946	89274997	0.0235744693845612	+	.	gene_id "ENSMUSG00000086035.4"; transcript_id "ENSMUSG00000086035.4_tx_333"; exon_id "chr4_89274946_89274997_+"; exonnum "6"; txlen "2202";
chr4	ENSEMBL_gcm37	exon	89274946	89274997	0.0235744693845612	+	.	gene_id "ENSMUSG00000086035.4"; transcript_id "ENSMUSG00000086035.4_tx_334"; exon_id "chr4_89274946_89274997_+"; exonnum "6"; txlen "2170";
chr4	ENSEMBL_gcm37	exon	89274946	89274997	0.014776815764839	+	.	gene_id "ENSMUSG00000086035.4"; transcript_id "ENSMUSG00000086035.4_tx_378"; exon_id "chr4_89274946_89274997_+"; exonnum "8"; txlen "2528";
chr4	ENSEMBL_gcm37	exon	89274946	89274997	0.013732339896194	+	.	gene_id "ENSMUSG00000086035.4"; transcript_id "ENSMUSG00000086035.4_tx_405"; exon_id "chr4_89274946_89274997_+"; exonnum "6"; txlen "1584";
chr4	ENSEMBL_gcm37	exon	89274946	89274997	0.013732339896194	+	.	gene_id "ENSMUSG00000086035.4"; transcript_id "ENSMUSG00000086035.4_tx_408"; exon_id "chr4_89274946_89274997_+"; exonnum "7"; txlen "1692";
chr4	ENSEMBL_gcm37	exon	89274946	89274997	0.013160159067186	+	.	gene_id "ENSMUSG00000086035.4"; transcript_id "ENSMUSG00000086035.4_tx_419"; exon_id "chr4_89274946_89274997_+"; exonnum "8"; txlen "1614";
chr4	ENSEMBL_gcm37	exon	89274946	89274997	0.013160159067186	+	.	gene_id "ENSMUSG00000086035.4"; transcript_id "ENSMUSG00000086035.4_tx_420"; exon_id "chr4_89274946_89274997_+"; exonnum "8"; txlen "1775";
chr4	ENSEMBL_gcm37	exon	89274946	89274997	0.0129659581615087	+	.	gene_id "ENSMUSG00000086035.4"; transcript_id "ENSMUSG00000086035.4_tx_430"; exon_id "chr4_89274946_89274997_+"; exonnum "2"; txlen "1108";
chr4	ENSEMBL_gcm37	exon	89274946	89274997	0.0121606407491802	+	.	gene_id "ENSMUSG00000086035.4"; transcript_id "ENSMUSG00000086035.4_tx_438"; exon_id "chr4_89274946_89274997_+"; exonnum "7"; txlen "1467";
chr4	ENSEMBL_gcm37	exon	89274946	89274997	0.0118506969425278	+	.	gene_id "ENSMUSG00000086035.4"; transcript_id "ENSMUSG00000086035.4_tx_439"; exon_id "chr4_89274946_89274997_+"; exonnum "6"; txlen "1254";
chr4	ENSEMBL_gcm37	exon	89274946	89274997	0.0113144731207531	+	.	gene_id "ENSMUSG00000086035.4"; transcript_id "ENSMUSG00000086035.4_tx_442"; exon_id "chr4_89274946_89274997_+"; exonnum "8"; txlen "2665";
chr4	ENSEMBL_gcm37	exon	89274946	89274997	0.0113144731207531	+	.	gene_id "ENSMUSG00000086035.4"; transcript_id "ENSMUSG00000086035.4_tx_444"; exon_id "chr4_89274946_89274997_+"; exonnum "8"; txlen "2668";
chr4	ENSEMBL_gcm37	exon	89274946	89274997	0.0111978729576666	+	.	gene_id "ENSMUSG00000086035.4"; transcript_id "ENSMUSG00000086035.4_tx_448"; exon_id "chr4_89274946_89274997_+"; exonnum "8"; txlen "2696";
chr4	ENSEMBL_gcm37	exon	89274946	89274997	0.0111978729576666	+	.	gene_id "ENSMUSG00000086035.4"; transcript_id "ENSMUSG00000086035.4_tx_449"; exon_id "chr4_89274946_89274997_+"; exonnum "8"; txlen "2699";
chr4	ENSEMBL_gcm37	exon	89274946	89274997	0.0102150888077859	+	.	gene_id "ENSMUSG00000086035.4"; transcript_id "ENSMUSG00000086035.4_tx_454"; exon_id "chr4_89274946_89274997_+"; exonnum "6"; txlen "1566";
chr4	ENSEMBL_gcm37	exon	89274946	89274997	0.0102150888077859	+	.	gene_id "ENSMUSG00000086035.4"; transcript_id "ENSMUSG00000086035.4_tx_455"; exon_id "chr4_89274946_89274997_+"; exonnum "7"; txlen "1674";
chr4	ENSEMBL_gcm37	exon	89274946	89274997	0.00315633541544702	+	.	gene_id "ENSMUSG00000086035.4"; transcript_id "ENSMUSG00000086035.4_tx_473"; exon_id "chr4_89274946_89274997_+"; exonnum "12"; txlen "3971";
chr4	ENSEMBL_gcm37	exon	89274946	89274997	0.00315633541544702	+	.	gene_id "ENSMUSG00000086035.4"; transcript_id "ENSMUSG00000086035.4_tx_474"; exon_id "chr4_89274946_89274997_+"; exonnum "12"; txlen "4006";
chr4	ENSEMBL_gcm37	exon	89274946	89274997	0.111532067800458	+	.	gene_id "ENSMUSG00000086035.4"; transcript_id "ENSMUSG00000086035.4_tx_51"; exon_id "chr4_89274946_89274997_+"; exonnum "7"; txlen "1623";
chr4	ENSEMBL_gcm37	exon	89274946	89274997	0.10879853620368	+	.	gene_id "ENSMUSG00000086035.4"; transcript_id "ENSMUSG00000086035.4_tx_53"; exon_id "chr4_89274946_89274997_+"; exonnum "6"; txlen "1481";
chr4	ENSEMBL_gcm37	exon	89274946	89274997	0.10879853620368	+	.	gene_id "ENSMUSG00000086035.4"; transcript_id "ENSMUSG00000086035.4_tx_54"; exon_id "chr4_89274946_89274997_+"; exonnum "6"; txlen "1411";
chr4	ENSEMBL_gcm37	exon	89274946	89274997	0.10879853620368	+	.	gene_id "ENSMUSG00000086035.4"; transcript_id "ENSMUSG00000086035.4_tx_56"; exon_id "chr4_89274946_89274997_+"; exonnum "6"; txlen "1250";
chr4	ENSEMBL_gcm37	exon	89274946	89274997	0.10406816506439	+	.	gene_id "ENSMUSG00000086035.4"; transcript_id "ENSMUSG00000086035.4_tx_67"; exon_id "chr4_89274946_89274997_+"; exonnum "6"; txlen "1446";
chr4	ENSEMBL_gcm37	exon	89274946	89274997	0.10406816506439	+	.	gene_id "ENSMUSG00000086035.4"; transcript_id "ENSMUSG00000086035.4_tx_68"; exon_id "chr4_89274946_89274997_+"; exonnum "6"; txlen "1376";
chr4	ENSEMBL_gcm37	exon	89274946	89274997	0.0993377939250994	+	.	gene_id "ENSMUSG00000086035.4"; transcript_id "ENSMUSG00000086035.4_tx_69"; exon_id "chr4_89274946_89274997_+"; exonnum "7"; txlen "1534";
chr4	ENSEMBL_gcm37	exon	89274946	89274997	0.0993377939250994	+	.	gene_id "ENSMUSG00000086035.4"; transcript_id "ENSMUSG00000086035.4_tx_70"; exon_id "chr4_89274946_89274997_+"; exonnum "6"; txlen "1506";
chr4	ENSEMBL_gcm37	exon	89274946	89274997	0.0993377939250994	+	.	gene_id "ENSMUSG00000086035.4"; transcript_id "ENSMUSG00000086035.4_tx_71"; exon_id "chr4_89274946_89274997_+"; exonnum "6"; txlen "1544";
chr4	ENSEMBL_gcm37	exon	89274946	89274997	0.0993377939250994	+	.	gene_id "ENSMUSG00000086035.4"; transcript_id "ENSMUSG00000086035.4_tx_75"; exon_id "chr4_89274946_89274997_+"; exonnum "6"; txlen "1436";
chr4	ENSEMBL_gcm37	exon	89274946	89274997	0.0993377939250994	+	.	gene_id "ENSMUSG00000086035.4"; transcript_id "ENSMUSG00000086035.4_tx_76"; exon_id "chr4_89274946_89274997_+"; exonnum "6"; txlen "1474";
chr4	ENSEMBL_gcm37	exon	89274946	89274997	0.0993377939250994	+	.	gene_id "ENSMUSG00000086035.4"; transcript_id "ENSMUSG00000086035.4_tx_91"; exon_id "chr4_89274946_89274997_+"; exonnum "7"; txlen "1373";
chr4	ENSEMBL_gcm37	exon	89274946	89274997	0.0993377939250994	+	.	gene_id "ENSMUSG00000086035.4"; transcript_id "ENSMUSG00000086035.4_tx_94"; exon_id "chr4_89274946_89274997_+"; exonnum "7"; txlen "1629";
chr4	ENSEMBL_gcm37	exon	89274946	89274997	0.0993377939250994	+	.	gene_id "ENSMUSG00000086035.4"; transcript_id "ENSMUSG00000086035.4_tx_99"; exon_id "chr4_89274946_89274997_+"; exonnum "7"; txlen "1559";
chr4	HAVANA	exon	89275355	89275446	0	+	.	gene_id "ENSMUSG00000086035.4"; transcript_id "ENSMUST00000240749.1"; gene_type "lncRNA"; gene_name "Gm12610"; transcript_type "lncRNA"; transcript_name "Gm12610-227"; exon_number 7; exon_id "ENSMUSE00001474511.1"; level 2; mgi_id "MGI:3652143"; tag "RNA_Seq_supported_only"; tag "basic"; havana_gene "OTTMUSG00000007717.1";
chr4	HAVANA	exon	89275355	89275446	0	+	.	gene_id "ENSMUSG00000086035.4"; transcript_id "ENSMUST00000240732.1"; gene_type "lncRNA"; gene_name "Gm12610"; transcript_type "lncRNA"; transcript_name "Gm12610-210"; exon_number 9; exon_id "ENSMUSE00001474511.1"; level 2; mgi_id "MGI:3652143"; tag "RNA_Seq_supported_only"; tag "basic"; havana_gene "OTTMUSG00000007717.1";
chr4	HAVANA	exon	89275355	89275446	0	+	.	gene_id "ENSMUSG00000086035.4"; transcript_id "ENSMUST00000240751.1"; gene_type "lncRNA"; gene_name "Gm12610"; transcript_type "lncRNA"; transcript_name "Gm12610-229"; exon_number 6; exon_id "ENSMUSE00001474511.1"; level 2; mgi_id "MGI:3652143"; tag "RNA_Seq_supported_only"; tag "basic"; havana_gene "OTTMUSG00000007717.1";
chr4	HAVANA	exon	89275355	89275446	0	+	.	gene_id "ENSMUSG00000086035.4"; transcript_id "ENSMUST00000240735.1"; gene_type "lncRNA"; gene_name "Gm12610"; transcript_type "lncRNA"; transcript_name "Gm12610-213"; exon_number 6; exon_id "ENSMUSE00001474511.1"; level 2; mgi_id "MGI:3652143"; tag "RNA_Seq_supported_only"; tag "basic"; havana_gene "OTTMUSG00000007717.1";
chr4	HAVANA	exon	89275355	89275446	0	+	.	gene_id "ENSMUSG00000086035.4"; transcript_id "ENSMUST00000240752.1"; gene_type "lncRNA"; gene_name "Gm12610"; transcript_type "lncRNA"; transcript_name "Gm12610-230"; exon_number 4; exon_id "ENSMUSE00001474511.1"; level 2; mgi_id "MGI:3652143"; tag "RNA_Seq_supported_only"; havana_gene "OTTMUSG00000007717.1";
chr4	ENSEMBL_gcm37	exon	89275355	89275446	0.0993377939250994	+	.	gene_id "ENSMUSG00000086035.4"; transcript_id "ENSMUSG00000086035.4_tx_100"; exon_id "chr4_89275355_89275446_+"; exonnum "7"; txlen "1275";
chr4	ENSEMBL_gcm37	exon	89275355	89275446	0.0993377939250994	+	.	gene_id "ENSMUSG00000086035.4"; transcript_id "ENSMUSG00000086035.4_tx_102"; exon_id "chr4_89275355_89275446_+"; exonnum "8"; txlen "1398";
chr4	ENSEMBL_gcm37	exon	89275355	89275446	0.0382665833661312	+	.	gene_id "ENSMUSG00000086035.4"; transcript_id "ENSMUSG00000086035.4_tx_240"; exon_id "chr4_89275355_89275446_+"; exonnum "7"; txlen "2304";
chr4	ENSEMBL_gcm37	exon	89275355	89275446	0.0358256988639316	+	.	gene_id "ENSMUSG00000086035.4"; transcript_id "ENSMUSG00000086035.4_tx_252"; exon_id "chr4_89275355_89275446_+"; exonnum "7"; txlen "1575";
chr4	ENSEMBL_gcm37	exon	89275355	89275446	0.138046207213899	+	.	gene_id "ENSMUSG00000086035.4"; transcript_id "ENSMUSG00000086035.4_tx_29"; exon_id "chr4_89275355_89275446_+"; exonnum "7"; txlen "1515";
chr4	ENSEMBL_gcm37	exon	89275355	89275446	0.0277000015268594	+	.	gene_id "ENSMUSG00000086035.4"; transcript_id "ENSMUSG00000086035.4_tx_311"; exon_id "chr4_89275355_89275446_+"; exonnum "8"; txlen "1683";
chr4	ENSEMBL_gcm37	exon	89275355	89275446	0.0235744693845612	+	.	gene_id "ENSMUSG00000086035.4"; transcript_id "ENSMUSG00000086035.4_tx_333"; exon_id "chr4_89275355_89275446_+"; exonnum "7"; txlen "2202";
chr4	ENSEMBL_gcm37	exon	89275355	89275446	0.014776815764839	+	.	gene_id "ENSMUSG00000086035.4"; transcript_id "ENSMUSG00000086035.4_tx_378"; exon_id "chr4_89275355_89275446_+"; exonnum "9"; txlen "2528";
chr4	ENSEMBL_gcm37	exon	89275355	89275446	0.0118506969425278	+	.	gene_id "ENSMUSG00000086035.4"; transcript_id "ENSMUSG00000086035.4_tx_439"; exon_id "chr4_89275355_89275446_+"; exonnum "7"; txlen "1254";
chr4	ENSEMBL_gcm37	exon	89275355	89275446	0.0113144731207531	+	.	gene_id "ENSMUSG00000086035.4"; transcript_id "ENSMUSG00000086035.4_tx_442"; exon_id "chr4_89275355_89275446_+"; exonnum "9"; txlen "2665";
chr4	ENSEMBL_gcm37	exon	89275355	89275446	0.0113144731207531	+	.	gene_id "ENSMUSG00000086035.4"; transcript_id "ENSMUSG00000086035.4_tx_444"; exon_id "chr4_89275355_89275446_+"; exonnum "9"; txlen "2668";
chr4	ENSEMBL_gcm37	exon	89275355	89275446	0.0111978729576666	+	.	gene_id "ENSMUSG00000086035.4"; transcript_id "ENSMUSG00000086035.4_tx_448"; exon_id "chr4_89275355_89275446_+"; exonnum "9"; txlen "2696";
chr4	ENSEMBL_gcm37	exon	89275355	89275446	0.0111978729576666	+	.	gene_id "ENSMUSG00000086035.4"; transcript_id "ENSMUSG00000086035.4_tx_449"; exon_id "chr4_89275355_89275446_+"; exonnum "9"; txlen "2699";
chr4	ENSEMBL_gcm37	exon	89275355	89275446	0.00315633541544702	+	.	gene_id "ENSMUSG00000086035.4"; transcript_id "ENSMUSG00000086035.4_tx_473"; exon_id "chr4_89275355_89275446_+"; exonnum "13"; txlen "3971";
chr4	ENSEMBL_gcm37	exon	89275355	89275446	0.00315633541544702	+	.	gene_id "ENSMUSG00000086035.4"; transcript_id "ENSMUSG00000086035.4_tx_474"; exon_id "chr4_89275355_89275446_+"; exonnum "13"; txlen "4006";
chr4	ENSEMBL_gcm37	exon	89275355	89275446	0.111532067800458	+	.	gene_id "ENSMUSG00000086035.4"; transcript_id "ENSMUSG00000086035.4_tx_51"; exon_id "chr4_89275355_89275446_+"; exonnum "8"; txlen "1623";
chr4	ENSEMBL_gcm37	exon	89275355	89275446	0.10879853620368	+	.	gene_id "ENSMUSG00000086035.4"; transcript_id "ENSMUSG00000086035.4_tx_53"; exon_id "chr4_89275355_89275446_+"; exonnum "7"; txlen "1481";
chr4	ENSEMBL_gcm37	exon	89275355	89275446	0.10879853620368	+	.	gene_id "ENSMUSG00000086035.4"; transcript_id "ENSMUSG00000086035.4_tx_54"; exon_id "chr4_89275355_89275446_+"; exonnum "7"; txlen "1411";
chr4	ENSEMBL_gcm37	exon	89275355	89275446	0.10879853620368	+	.	gene_id "ENSMUSG00000086035.4"; transcript_id "ENSMUSG00000086035.4_tx_56"; exon_id "chr4_89275355_89275446_+"; exonnum "7"; txlen "1250";
chr4	ENSEMBL_gcm37	exon	89275355	89275446	0.10406816506439	+	.	gene_id "ENSMUSG00000086035.4"; transcript_id "ENSMUSG00000086035.4_tx_67"; exon_id "chr4_89275355_89275446_+"; exonnum "7"; txlen "1446";
chr4	ENSEMBL_gcm37	exon	89275355	89275446	0.10406816506439	+	.	gene_id "ENSMUSG00000086035.4"; transcript_id "ENSMUSG00000086035.4_tx_68"; exon_id "chr4_89275355_89275446_+"; exonnum "7"; txlen "1376";
chr4	ENSEMBL_gcm37	exon	89275355	89275446	0.0993377939250994	+	.	gene_id "ENSMUSG00000086035.4"; transcript_id "ENSMUSG00000086035.4_tx_69"; exon_id "chr4_89275355_89275446_+"; exonnum "8"; txlen "1534";
chr4	ENSEMBL_gcm37	exon	89275355	89275446	0.0993377939250994	+	.	gene_id "ENSMUSG00000086035.4"; transcript_id "ENSMUSG00000086035.4_tx_70"; exon_id "chr4_89275355_89275446_+"; exonnum "7"; txlen "1506";
chr4	ENSEMBL_gcm37	exon	89275355	89275446	0.0993377939250994	+	.	gene_id "ENSMUSG00000086035.4"; transcript_id "ENSMUSG00000086035.4_tx_71"; exon_id "chr4_89275355_89275446_+"; exonnum "7"; txlen "1544";
chr4	ENSEMBL_gcm37	exon	89275355	89275446	0.0993377939250994	+	.	gene_id "ENSMUSG00000086035.4"; transcript_id "ENSMUSG00000086035.4_tx_75"; exon_id "chr4_89275355_89275446_+"; exonnum "7"; txlen "1436";
chr4	ENSEMBL_gcm37	exon	89275355	89275446	0.0993377939250994	+	.	gene_id "ENSMUSG00000086035.4"; transcript_id "ENSMUSG00000086035.4_tx_76"; exon_id "chr4_89275355_89275446_+"; exonnum "7"; txlen "1474";
chr4	ENSEMBL_gcm37	exon	89275355	89275446	0.0993377939250994	+	.	gene_id "ENSMUSG00000086035.4"; transcript_id "ENSMUSG00000086035.4_tx_91"; exon_id "chr4_89275355_89275446_+"; exonnum "8"; txlen "1373";
chr4	ENSEMBL_gcm37	exon	89275355	89275446	0.0993377939250994	+	.	gene_id "ENSMUSG00000086035.4"; transcript_id "ENSMUSG00000086035.4_tx_94"; exon_id "chr4_89275355_89275446_+"; exonnum "8"; txlen "1629";
chr4	ENSEMBL_gcm37	exon	89275355	89275446	0.0993377939250994	+	.	gene_id "ENSMUSG00000086035.4"; transcript_id "ENSMUSG00000086035.4_tx_99"; exon_id "chr4_89275355_89275446_+"; exonnum "8"; txlen "1559";
chr4	HAVANA	exon	89275403	89275446	0	+	.	gene_id "ENSMUSG00000086035.4"; transcript_id "ENSMUST00000240737.1"; gene_type "lncRNA"; gene_name "Gm12610"; transcript_type "lncRNA"; transcript_name "Gm12610-215"; exon_number 1; exon_id "ENSMUSE00001474507.1"; level 2; mgi_id "MGI:3652143"; tag "RNA_Seq_supported_only"; havana_gene "OTTMUSG00000007717.1";
chr4	HAVANA	transcript	89275403	89351725	0	+	.	gene_id "ENSMUSG00000086035.4"; transcript_id "ENSMUST00000240737.1"; gene_type "lncRNA"; gene_name "Gm12610"; transcript_type "lncRNA"; transcript_name "Gm12610-215"; level 2; mgi_id "MGI:3652143"; tag "RNA_Seq_supported_only"; havana_gene "OTTMUSG00000007717.1";
chr4	HAVANA	exon	89276972	89277041	0	+	.	gene_id "ENSMUSG00000086035.4"; transcript_id "ENSMUST00000240749.1"; gene_type "lncRNA"; gene_name "Gm12610"; transcript_type "lncRNA"; transcript_name "Gm12610-227"; exon_number 8; exon_id "ENSMUSE00001474532.1"; level 2; mgi_id "MGI:3652143"; tag "RNA_Seq_supported_only"; tag "basic"; havana_gene "OTTMUSG00000007717.1";
chr4	HAVANA	exon	89276972	89277041	0	+	.	gene_id "ENSMUSG00000086035.4"; transcript_id "ENSMUST00000240751.1"; gene_type "lncRNA"; gene_name "Gm12610"; transcript_type "lncRNA"; transcript_name "Gm12610-229"; exon_number 7; exon_id "ENSMUSE00001474532.1"; level 2; mgi_id "MGI:3652143"; tag "RNA_Seq_supported_only"; tag "basic"; havana_gene "OTTMUSG00000007717.1";
chr4	ENSEMBL_gcm37	exon	89276972	89277041	0.00315633541544702	+	.	gene_id "ENSMUSG00000086035.4"; transcript_id "ENSMUSG00000086035.4_tx_473"; exon_id "chr4_89276972_89277041_+"; exonnum "14"; txlen "3971";
chr4	ENSEMBL_gcm37	exon	89276972	89277041	0.00315633541544702	+	.	gene_id "ENSMUSG00000086035.4"; transcript_id "ENSMUSG00000086035.4_tx_474"; exon_id "chr4_89276972_89277041_+"; exonnum "14"; txlen "4006";
chr4	ENSEMBL_gcm37	exon	89276972	89277041	0.10879853620368	+	.	gene_id "ENSMUSG00000086035.4"; transcript_id "ENSMUSG00000086035.4_tx_53"; exon_id "chr4_89276972_89277041_+"; exonnum "8"; txlen "1481";
chr4	ENSEMBL_gcm37	exon	89276972	89277041	0.10406816506439	+	.	gene_id "ENSMUSG00000086035.4"; transcript_id "ENSMUSG00000086035.4_tx_67"; exon_id "chr4_89276972_89277041_+"; exonnum "8"; txlen "1446";
chr4	ENSEMBL_gcm37	exon	89276972	89277041	0.0993377939250994	+	.	gene_id "ENSMUSG00000086035.4"; transcript_id "ENSMUSG00000086035.4_tx_70"; exon_id "chr4_89276972_89277041_+"; exonnum "8"; txlen "1506";
chr4	ENSEMBL_gcm37	exon	89276972	89277041	0.0993377939250994	+	.	gene_id "ENSMUSG00000086035.4"; transcript_id "ENSMUSG00000086035.4_tx_71"; exon_id "chr4_89276972_89277041_+"; exonnum "8"; txlen "1544";
chr4	ENSEMBL_gcm37	exon	89276972	89277041	0.0993377939250994	+	.	gene_id "ENSMUSG00000086035.4"; transcript_id "ENSMUSG00000086035.4_tx_94"; exon_id "chr4_89276972_89277041_+"; exonnum "9"; txlen "1629";
chr4	HAVANA	exon	89278976	89279513	0	+	.	gene_id "ENSMUSG00000086035.4"; transcript_id "ENSMUST00000240753.1"; gene_type "lncRNA"; gene_name "Gm12610"; transcript_type "lncRNA"; transcript_name "Gm12610-231"; exon_number 1; exon_id "ENSMUSE00001474526.1"; level 2; mgi_id "MGI:3652143"; tag "RNA_Seq_supported_only"; havana_gene "OTTMUSG00000007717.1";
chr4	HAVANA	transcript	89278976	89310831	0	+	.	gene_id "ENSMUSG00000086035.4"; transcript_id "ENSMUST00000240753.1"; gene_type "lncRNA"; gene_name "Gm12610"; transcript_type "lncRNA"; transcript_name "Gm12610-231"; level 2; mgi_id "MGI:3652143"; tag "RNA_Seq_supported_only"; havana_gene "OTTMUSG00000007717.1";
chr4	HAVANA	exon	89279353	89279513	0	+	.	gene_id "ENSMUSG00000086035.4"; transcript_id "ENSMUST00000240749.1"; gene_type "lncRNA"; gene_name "Gm12610"; transcript_type "lncRNA"; transcript_name "Gm12610-227"; exon_number 9; exon_id "ENSMUSE00001474506.1"; level 2; mgi_id "MGI:3652143"; tag "RNA_Seq_supported_only"; tag "basic"; havana_gene "OTTMUSG00000007717.1";
chr4	HAVANA	exon	89279353	89279513	0	+	.	gene_id "ENSMUSG00000086035.4"; transcript_id "ENSMUST00000240732.1"; gene_type "lncRNA"; gene_name "Gm12610"; transcript_type "lncRNA"; transcript_name "Gm12610-210"; exon_number 10; exon_id "ENSMUSE00001474506.1"; level 2; mgi_id "MGI:3652143"; tag "RNA_Seq_supported_only"; tag "basic"; havana_gene "OTTMUSG00000007717.1";
chr4	HAVANA	exon	89279353	89279513	0	+	.	gene_id "ENSMUSG00000086035.4"; transcript_id "ENSMUST00000240750.1"; gene_type "lncRNA"; gene_name "Gm12610"; transcript_type "lncRNA"; transcript_name "Gm12610-228"; exon_number 5; exon_id "ENSMUSE00001474506.1"; level 2; mgi_id "MGI:3652143"; tag "RNA_Seq_supported_only"; havana_gene "OTTMUSG00000007717.1";
chr4	HAVANA	exon	89279353	89279513	0	+	.	gene_id "ENSMUSG00000086035.4"; transcript_id "ENSMUST00000240737.1"; gene_type "lncRNA"; gene_name "Gm12610"; transcript_type "lncRNA"; transcript_name "Gm12610-215"; exon_number 2; exon_id "ENSMUSE00001474506.1"; level 2; mgi_id "MGI:3652143"; tag "RNA_Seq_supported_only"; havana_gene "OTTMUSG00000007717.1";
chr4	ENSEMBL_gcm37	exon	89279353	89279513	0.013732339896194	+	.	gene_id "ENSMUSG00000086035.4"; transcript_id "ENSMUSG00000086035.4_tx_405"; exon_id "chr4_89279353_89279513_+"; exonnum "7"; txlen "1584";
chr4	ENSEMBL_gcm37	exon	89279353	89279513	0.013732339896194	+	.	gene_id "ENSMUSG00000086035.4"; transcript_id "ENSMUSG00000086035.4_tx_408"; exon_id "chr4_89279353_89279513_+"; exonnum "8"; txlen "1692";
chr4	ENSEMBL_gcm37	exon	89279353	89279513	0.013160159067186	+	.	gene_id "ENSMUSG00000086035.4"; transcript_id "ENSMUSG00000086035.4_tx_420"; exon_id "chr4_89279353_89279513_+"; exonnum "9"; txlen "1775";
chr4	ENSEMBL_gcm37	exon	89279353	89279513	0.00315633541544702	+	.	gene_id "ENSMUSG00000086035.4"; transcript_id "ENSMUSG00000086035.4_tx_473"; exon_id "chr4_89279353_89279513_+"; exonnum "15"; txlen "3971";
chr4	ENSEMBL_gcm37	exon	89279353	89279513	0.00315633541544702	+	.	gene_id "ENSMUSG00000086035.4"; transcript_id "ENSMUSG00000086035.4_tx_474"; exon_id "chr4_89279353_89279513_+"; exonnum "15"; txlen "4006";
chr4	ENSEMBL_gcm37	exon	89279353	89279513	0.10879853620368	+	.	gene_id "ENSMUSG00000086035.4"; transcript_id "ENSMUSG00000086035.4_tx_53"; exon_id "chr4_89279353_89279513_+"; exonnum "9"; txlen "1481";
chr4	ENSEMBL_gcm37	exon	89279353	89279513	0.10879853620368	+	.	gene_id "ENSMUSG00000086035.4"; transcript_id "ENSMUSG00000086035.4_tx_54"; exon_id "chr4_89279353_89279513_+"; exonnum "8"; txlen "1411";
chr4	ENSEMBL_gcm37	exon	89279353	89279513	0.10406816506439	+	.	gene_id "ENSMUSG00000086035.4"; transcript_id "ENSMUSG00000086035.4_tx_67"; exon_id "chr4_89279353_89279513_+"; exonnum "9"; txlen "1446";
chr4	ENSEMBL_gcm37	exon	89279353	89279513	0.10406816506439	+	.	gene_id "ENSMUSG00000086035.4"; transcript_id "ENSMUSG00000086035.4_tx_68"; exon_id "chr4_89279353_89279513_+"; exonnum "8"; txlen "1376";
chr4	ENSEMBL_gcm37	exon	89279353	89279513	0.0993377939250994	+	.	gene_id "ENSMUSG00000086035.4"; transcript_id "ENSMUSG00000086035.4_tx_69"; exon_id "chr4_89279353_89279513_+"; exonnum "9"; txlen "1534";
chr4	ENSEMBL_gcm37	exon	89279353	89279513	0.0993377939250994	+	.	gene_id "ENSMUSG00000086035.4"; transcript_id "ENSMUSG00000086035.4_tx_70"; exon_id "chr4_89279353_89279513_+"; exonnum "9"; txlen "1506";
chr4	ENSEMBL_gcm37	exon	89279353	89279513	0.0993377939250994	+	.	gene_id "ENSMUSG00000086035.4"; transcript_id "ENSMUSG00000086035.4_tx_71"; exon_id "chr4_89279353_89279513_+"; exonnum "9"; txlen "1544";
chr4	ENSEMBL_gcm37	exon	89279353	89279513	0.0993377939250994	+	.	gene_id "ENSMUSG00000086035.4"; transcript_id "ENSMUSG00000086035.4_tx_75"; exon_id "chr4_89279353_89279513_+"; exonnum "8"; txlen "1436";
chr4	ENSEMBL_gcm37	exon	89279353	89279513	0.0993377939250994	+	.	gene_id "ENSMUSG00000086035.4"; transcript_id "ENSMUSG00000086035.4_tx_76"; exon_id "chr4_89279353_89279513_+"; exonnum "8"; txlen "1474";
chr4	ENSEMBL_gcm37	exon	89279353	89279513	0.0993377939250994	+	.	gene_id "ENSMUSG00000086035.4"; transcript_id "ENSMUSG00000086035.4_tx_94"; exon_id "chr4_89279353_89279513_+"; exonnum "10"; txlen "1629";
chr4	ENSEMBL_gcm37	exon	89279353	89279513	0.0993377939250994	+	.	gene_id "ENSMUSG00000086035.4"; transcript_id "ENSMUSG00000086035.4_tx_99"; exon_id "chr4_89279353_89279513_+"; exonnum "9"; txlen "1559";
chr4	HAVANA	exon	89279353	89280254	0	+	.	gene_id "ENSMUSG00000086035.4"; transcript_id "ENSMUST00000240751.1"; gene_type "lncRNA"; gene_name "Gm12610"; transcript_type "lncRNA"; transcript_name "Gm12610-229"; exon_number 8; exon_id "ENSMUSE00001474514.1"; level 2; mgi_id "MGI:3652143"; tag "RNA_Seq_supported_only"; tag "basic"; havana_gene "OTTMUSG00000007717.1";
chr4	HAVANA	exon	89279353	89280261	0	+	.	gene_id "ENSMUSG00000086035.4"; transcript_id "ENSMUST00000240735.1"; gene_type "lncRNA"; gene_name "Gm12610"; transcript_type "lncRNA"; transcript_name "Gm12610-213"; exon_number 7; exon_id "ENSMUSE00001474537.1"; level 2; mgi_id "MGI:3652143"; tag "RNA_Seq_supported_only"; tag "basic"; havana_gene "OTTMUSG00000007717.1";
chr4	HAVANA	exon	89279868	89280140	0	+	.	gene_id "ENSMUSG00000086035.4"; transcript_id "ENSMUST00000240749.1"; gene_type "lncRNA"; gene_name "Gm12610"; transcript_type "lncRNA"; transcript_name "Gm12610-227"; exon_number 10; exon_id "ENSMUSE00001474533.1"; level 2; mgi_id "MGI:3652143"; tag "RNA_Seq_supported_only"; tag "basic"; havana_gene "OTTMUSG00000007717.1";
chr4	HAVANA	exon	89288011	89288109	0	+	.	gene_id "ENSMUSG00000086035.4"; transcript_id "ENSMUST00000240725.1"; gene_type "lncRNA"; gene_name "Gm12610"; transcript_type "lncRNA"; transcript_name "Gm12610-203"; exon_number 3; exon_id "ENSMUSE00001474461.1"; level 2; mgi_id "MGI:3652143"; tag "RNA_Seq_supported_only"; tag "basic"; havana_gene "OTTMUSG00000007717.1";
chr4	HAVANA	exon	89288011	89288109	0	+	.	gene_id "ENSMUSG00000086035.4"; transcript_id "ENSMUST00000240727.1"; gene_type "lncRNA"; gene_name "Gm12610"; transcript_type "lncRNA"; transcript_name "Gm12610-205"; exon_number 4; exon_id "ENSMUSE00001474461.1"; level 2; mgi_id "MGI:3652143"; tag "RNA_Seq_supported_only"; havana_gene "OTTMUSG00000007717.1";
chr4	HAVANA	exon	89288011	89288109	0	+	.	gene_id "ENSMUSG00000086035.4"; transcript_id "ENSMUST00000240728.1"; gene_type "lncRNA"; gene_name "Gm12610"; transcript_type "lncRNA"; transcript_name "Gm12610-206"; exon_number 3; exon_id "ENSMUSE00001474461.1"; level 2; mgi_id "MGI:3652143"; tag "RNA_Seq_supported_only"; havana_gene "OTTMUSG00000007717.1";
chr4	HAVANA	exon	89288011	89288109	0	+	.	gene_id "ENSMUSG00000086035.4"; transcript_id "ENSMUST00000240726.1"; gene_type "lncRNA"; gene_name "Gm12610"; transcript_type "lncRNA"; transcript_name "Gm12610-204"; exon_number 5; exon_id "ENSMUSE00001474461.1"; level 2; mgi_id "MGI:3652143"; tag "basic"; tag "Ensembl_canonical"; tag "GENCODE_Primary"; havana_gene "OTTMUSG00000007717.1";
chr4	HAVANA	exon	89288011	89288109	0	+	.	gene_id "ENSMUSG00000086035.4"; transcript_id "ENSMUST00000240730.1"; gene_type "lncRNA"; gene_name "Gm12610"; transcript_type "lncRNA"; transcript_name "Gm12610-208"; exon_number 3; exon_id "ENSMUSE00001474461.1"; level 2; mgi_id "MGI:3652143"; tag "RNA_Seq_supported_only"; havana_gene "OTTMUSG00000007717.1";
chr4	HAVANA	exon	89288011	89288109	0	+	.	gene_id "ENSMUSG00000086035.4"; transcript_id "ENSMUST00000240731.1"; gene_type "lncRNA"; gene_name "Gm12610"; transcript_type "lncRNA"; transcript_name "Gm12610-209"; exon_number 2; exon_id "ENSMUSE00001474461.1"; level 2; mgi_id "MGI:3652143"; tag "RNA_Seq_supported_only"; havana_gene "OTTMUSG00000007717.1";
chr4	HAVANA	exon	89288011	89288109	0	+	.	gene_id "ENSMUSG00000086035.4"; transcript_id "ENSMUST00000240732.1"; gene_type "lncRNA"; gene_name "Gm12610"; transcript_type "lncRNA"; transcript_name "Gm12610-210"; exon_number 11; exon_id "ENSMUSE00001474461.1"; level 2; mgi_id "MGI:3652143"; tag "RNA_Seq_supported_only"; tag "basic"; havana_gene "OTTMUSG00000007717.1";
chr4	HAVANA	exon	89288011	89288109	0	+	.	gene_id "ENSMUSG00000086035.4"; transcript_id "ENSMUST00000240733.1"; gene_type "lncRNA"; gene_name "Gm12610"; transcript_type "lncRNA"; transcript_name "Gm12610-211"; exon_number 3; exon_id "ENSMUSE00001474461.1"; level 2; mgi_id "MGI:3652143"; tag "NAGNAG_splice_site"; tag "RNA_Seq_supported_only"; havana_gene "OTTMUSG00000007717.1";
chr4	HAVANA	exon	89288011	89288109	0	+	.	gene_id "ENSMUSG00000086035.4"; transcript_id "ENSMUST00000240734.1"; gene_type "lncRNA"; gene_name "Gm12610"; transcript_type "lncRNA"; transcript_name "Gm12610-212"; exon_number 6; exon_id "ENSMUSE00001474461.1"; level 2; mgi_id "MGI:3652143"; tag "RNA_Seq_supported_only"; tag "basic"; havana_gene "OTTMUSG00000007717.1";
chr4	HAVANA	exon	89288011	89288109	0	+	.	gene_id "ENSMUSG00000086035.4"; transcript_id "ENSMUST00000240750.1"; gene_type "lncRNA"; gene_name "Gm12610"; transcript_type "lncRNA"; transcript_name "Gm12610-228"; exon_number 6; exon_id "ENSMUSE00001474461.1"; level 2; mgi_id "MGI:3652143"; tag "RNA_Seq_supported_only"; havana_gene "OTTMUSG00000007717.1";
chr4	HAVANA	exon	89288011	89288109	0	+	.	gene_id "ENSMUSG00000086035.4"; transcript_id "ENSMUST00000129908.3"; gene_type "lncRNA"; gene_name "Gm12610"; transcript_type "lncRNA"; transcript_name "Gm12610-201"; exon_number 4; exon_id "ENSMUSE00001474461.1"; level 2; transcript_support_level "2"; mgi_id "MGI:3652143"; havana_gene "OTTMUSG00000007717.1"; havana_transcript "OTTMUST00000017658.1";
chr4	HAVANA	exon	89288011	89288109	0	+	.	gene_id "ENSMUSG00000086035.4"; transcript_id "ENSMUST00000240736.1"; gene_type "lncRNA"; gene_name "Gm12610"; transcript_type "lncRNA"; transcript_name "Gm12610-214"; exon_number 3; exon_id "ENSMUSE00001474461.1"; level 2; mgi_id "MGI:3652143"; tag "RNA_Seq_supported_only"; tag "basic"; havana_gene "OTTMUSG00000007717.1";
chr4	HAVANA	exon	89288011	89288109	0	+	.	gene_id "ENSMUSG00000086035.4"; transcript_id "ENSMUST00000240752.1"; gene_type "lncRNA"; gene_name "Gm12610"; transcript_type "lncRNA"; transcript_name "Gm12610-230"; exon_number 5; exon_id "ENSMUSE00001474461.1"; level 2; mgi_id "MGI:3652143"; tag "RNA_Seq_supported_only"; havana_gene "OTTMUSG00000007717.1";
chr4	HAVANA	exon	89288011	89288109	0	+	.	gene_id "ENSMUSG00000086035.4"; transcript_id "ENSMUST00000240737.1"; gene_type "lncRNA"; gene_name "Gm12610"; transcript_type "lncRNA"; transcript_name "Gm12610-215"; exon_number 3; exon_id "ENSMUSE00001474461.1"; level 2; mgi_id "MGI:3652143"; tag "RNA_Seq_supported_only"; havana_gene "OTTMUSG00000007717.1";
chr4	HAVANA	exon	89288011	89288109	0	+	.	gene_id "ENSMUSG00000086035.4"; transcript_id "ENSMUST00000240753.1"; gene_type "lncRNA"; gene_name "Gm12610"; transcript_type "lncRNA"; transcript_name "Gm12610-231"; exon_number 2; exon_id "ENSMUSE00001474461.1"; level 2; mgi_id "MGI:3652143"; tag "RNA_Seq_supported_only"; havana_gene "OTTMUSG00000007717.1";
chr4	ENSEMBL_gcm37	exon	89288011	89288109	0.0993377939250994	+	.	gene_id "ENSMUSG00000086035.4"; transcript_id "ENSMUSG00000086035.4_tx_100"; exon_id "chr4_89288011_89288109_+"; exonnum "8"; txlen "1275";
chr4	ENSEMBL_gcm37	exon	89288011	89288109	0.0993377939250994	+	.	gene_id "ENSMUSG00000086035.4"; transcript_id "ENSMUSG00000086035.4_tx_102"; exon_id "chr4_89288011_89288109_+"; exonnum "9"; txlen "1398";
chr4	ENSEMBL_gcm37	exon	89288011	89288109	0.0908071051843809	+	.	gene_id "ENSMUSG00000086035.4"; transcript_id "ENSMUSG00000086035.4_tx_109"; exon_id "chr4_89288011_89288109_+"; exonnum "3"; txlen "834";
chr4	ENSEMBL_gcm37	exon	89288011	89288109	0.0900634434856679	+	.	gene_id "ENSMUSG00000086035.4"; transcript_id "ENSMUSG00000086035.4_tx_112"; exon_id "chr4_89288011_89288109_+"; exonnum "7"; txlen "1483";
chr4	ENSEMBL_gcm37	exon	89288011	89288109	0.0897458838365718	+	.	gene_id "ENSMUSG00000086035.4"; transcript_id "ENSMUSG00000086035.4_tx_113"; exon_id "chr4_89288011_89288109_+"; exonnum "5"; txlen "1018";
chr4	ENSEMBL_gcm37	exon	89288011	89288109	0.0810410747594077	+	.	gene_id "ENSMUSG00000086035.4"; transcript_id "ENSMUSG00000086035.4_tx_120"; exon_id "chr4_89288011_89288109_+"; exonnum "4"; txlen "970";
chr4	ENSEMBL_gcm37	exon	89288011	89288109	0.0708814878771734	+	.	gene_id "ENSMUSG00000086035.4"; transcript_id "ENSMUSG00000086035.4_tx_149"; exon_id "chr4_89288011_89288109_+"; exonnum "3"; txlen "1563";
chr4	ENSEMBL_gcm37	exon	89288011	89288109	0.0670822507325848	+	.	gene_id "ENSMUSG00000086035.4"; transcript_id "ENSMUSG00000086035.4_tx_151"; exon_id "chr4_89288011_89288109_+"; exonnum "8"; txlen "1591";
chr4	ENSEMBL_gcm37	exon	89288011	89288109	0.0661765800785612	+	.	gene_id "ENSMUSG00000086035.4"; transcript_id "ENSMUSG00000086035.4_tx_154"; exon_id "chr4_89288011_89288109_+"; exonnum "3"; txlen "1566";
chr4	ENSEMBL_gcm37	exon	89288011	89288109	0.159142550078692	+	.	gene_id "ENSMUSG00000086035.4"; transcript_id "ENSMUSG00000086035.4_tx_19"; exon_id "chr4_89288011_89288109_+"; exonnum "8"; txlen "1531";
chr4	ENSEMBL_gcm37	exon	89288011	89288109	0.0462095477089536	+	.	gene_id "ENSMUSG00000086035.4"; transcript_id "ENSMUSG00000086035.4_tx_192"; exon_id "chr4_89288011_89288109_+"; exonnum "3"; txlen "1451";
chr4	ENSEMBL_gcm37	exon	89288011	89288109	0.041413714318345	+	.	gene_id "ENSMUSG00000086035.4"; transcript_id "ENSMUSG00000086035.4_tx_213"; exon_id "chr4_89288011_89288109_+"; exonnum "7"; txlen "2212";
chr4	ENSEMBL_gcm37	exon	89288011	89288109	0.040219614551915	+	.	gene_id "ENSMUSG00000086035.4"; transcript_id "ENSMUSG00000086035.4_tx_222"; exon_id "chr4_89288011_89288109_+"; exonnum "3"; txlen "1623";
chr4	ENSEMBL_gcm37	exon	89288011	89288109	0.0382665833661312	+	.	gene_id "ENSMUSG00000086035.4"; transcript_id "ENSMUSG00000086035.4_tx_240"; exon_id "chr4_89288011_89288109_+"; exonnum "8"; txlen "2304";
chr4	ENSEMBL_gcm37	exon	89288011	89288109	0.037106583303221	+	.	gene_id "ENSMUSG00000086035.4"; transcript_id "ENSMUSG00000086035.4_tx_246"; exon_id "chr4_89288011_89288109_+"; exonnum "3"; txlen "1337";
chr4	ENSEMBL_gcm37	exon	89288011	89288109	0.0358256988639316	+	.	gene_id "ENSMUSG00000086035.4"; transcript_id "ENSMUSG00000086035.4_tx_252"; exon_id "chr4_89288011_89288109_+"; exonnum "8"; txlen "1575";
chr4	ENSEMBL_gcm37	exon	89288011	89288109	0.034030378831286	+	.	gene_id "ENSMUSG00000086035.4"; transcript_id "ENSMUSG00000086035.4_tx_274"; exon_id "chr4_89288011_89288109_+"; exonnum "3"; txlen "1626";
chr4	ENSEMBL_gcm37	exon	89288011	89288109	0.0336874844487948	+	.	gene_id "ENSMUSG00000086035.4"; transcript_id "ENSMUSG00000086035.4_tx_275"; exon_id "chr4_89288011_89288109_+"; exonnum "3"; txlen "685";
chr4	ENSEMBL_gcm37	exon	89288011	89288109	0.138046207213899	+	.	gene_id "ENSMUSG00000086035.4"; transcript_id "ENSMUSG00000086035.4_tx_29"; exon_id "chr4_89288011_89288109_+"; exonnum "8"; txlen "1515";
chr4	ENSEMBL_gcm37	exon	89288011	89288109	0.0314290920020919	+	.	gene_id "ENSMUSG00000086035.4"; transcript_id "ENSMUSG00000086035.4_tx_295"; exon_id "chr4_89288011_89288109_+"; exonnum "3"; txlen "1474";
chr4	ENSEMBL_gcm37	exon	89288011	89288109	0.0314290920020919	+	.	gene_id "ENSMUSG00000086035.4"; transcript_id "ENSMUSG00000086035.4_tx_296"; exon_id "chr4_89288011_89288109_+"; exonnum "3"; txlen "1534";
chr4	ENSEMBL_gcm37	exon	89288011	89288109	0.0314290920020919	+	.	gene_id "ENSMUSG00000086035.4"; transcript_id "ENSMUSG00000086035.4_tx_297"; exon_id "chr4_89288011_89288109_+"; exonnum "7"; txlen "2272";
chr4	ENSEMBL_gcm37	exon	89288011	89288109	0.0283146334364048	+	.	gene_id "ENSMUSG00000086035.4"; transcript_id "ENSMUSG00000086035.4_tx_308"; exon_id "chr4_89288011_89288109_+"; exonnum "3"; txlen "1635";
chr4	ENSEMBL_gcm37	exon	89288011	89288109	0.0281346790288482	+	.	gene_id "ENSMUSG00000086035.4"; transcript_id "ENSMUSG00000086035.4_tx_309"; exon_id "chr4_89288011_89288109_+"; exonnum "3"; txlen "1461";
chr4	ENSEMBL_gcm37	exon	89288011	89288109	0.0277000015268594	+	.	gene_id "ENSMUSG00000086035.4"; transcript_id "ENSMUSG00000086035.4_tx_311"; exon_id "chr4_89288011_89288109_+"; exonnum "9"; txlen "1683";
chr4	ENSEMBL_gcm37	exon	89288011	89288109	0.027401764213382	+	.	gene_id "ENSMUSG00000086035.4"; transcript_id "ENSMUSG00000086035.4_tx_313"; exon_id "chr4_89288011_89288109_+"; exonnum "3"; txlen "923";
chr4	ENSEMBL_gcm37	exon	89288011	89288109	0.0273575374974253	+	.	gene_id "ENSMUSG00000086035.4"; transcript_id "ENSMUSG00000086035.4_tx_314"; exon_id "chr4_89288011_89288109_+"; exonnum "7"; txlen "1334";
chr4	ENSEMBL_gcm37	exon	89288011	89288109	0.0245504716575239	+	.	gene_id "ENSMUSG00000086035.4"; transcript_id "ENSMUSG00000086035.4_tx_325"; exon_id "chr4_89288011_89288109_+"; exonnum "7"; txlen "2935";
chr4	ENSEMBL_gcm37	exon	89288011	89288109	0.0245504716575239	+	.	gene_id "ENSMUSG00000086035.4"; transcript_id "ENSMUSG00000086035.4_tx_328"; exon_id "chr4_89288011_89288109_+"; exonnum "7"; txlen "2393";
chr4	ENSEMBL_gcm37	exon	89288011	89288109	0.0235744693845612	+	.	gene_id "ENSMUSG00000086035.4"; transcript_id "ENSMUSG00000086035.4_tx_332"; exon_id "chr4_89288011_89288109_+"; exonnum "4"; txlen "1597";
chr4	ENSEMBL_gcm37	exon	89288011	89288109	0.0235744693845612	+	.	gene_id "ENSMUSG00000086035.4"; transcript_id "ENSMUSG00000086035.4_tx_333"; exon_id "chr4_89288011_89288109_+"; exonnum "8"; txlen "2202";
chr4	ENSEMBL_gcm37	exon	89288011	89288109	0.0235744693845612	+	.	gene_id "ENSMUSG00000086035.4"; transcript_id "ENSMUSG00000086035.4_tx_334"; exon_id "chr4_89288011_89288109_+"; exonnum "7"; txlen "2170";
chr4	ENSEMBL_gcm37	exon	89288011	89288109	0.0235744693845612	+	.	gene_id "ENSMUSG00000086035.4"; transcript_id "ENSMUSG00000086035.4_tx_335"; exon_id "chr4_89288011_89288109_+"; exonnum "3"; txlen "1521";
chr4	ENSEMBL_gcm37	exon	89288011	89288109	0.0235744693845612	+	.	gene_id "ENSMUSG00000086035.4"; transcript_id "ENSMUSG00000086035.4_tx_336"; exon_id "chr4_89288011_89288109_+"; exonnum "4"; txlen "1657";
chr4	ENSEMBL_gcm37	exon	89288011	89288109	0.0220489814423412	+	.	gene_id "ENSMUSG00000086035.4"; transcript_id "ENSMUSG00000086035.4_tx_339"; exon_id "chr4_89288011_89288109_+"; exonnum "2"; txlen "923";
chr4	ENSEMBL_gcm37	exon	89288011	89288109	0.0217034108883962	+	.	gene_id "ENSMUSG00000086035.4"; transcript_id "ENSMUSG00000086035.4_tx_342"; exon_id "chr4_89288011_89288109_+"; exonnum "3"; txlen "1523";
chr4	ENSEMBL_gcm37	exon	89288011	89288109	0.0212170224461051	+	.	gene_id "ENSMUSG00000086035.4"; transcript_id "ENSMUSG00000086035.4_tx_345"; exon_id "chr4_89288011_89288109_+"; exonnum "3"; txlen "1349";
chr4	ENSEMBL_gcm37	exon	89288011	89288109	0.0212170224461051	+	.	gene_id "ENSMUSG00000086035.4"; transcript_id "ENSMUSG00000086035.4_tx_346"; exon_id "chr4_89288011_89288109_+"; exonnum "4"; txlen "1485";
chr4	ENSEMBL_gcm37	exon	89288011	89288109	0.0192963203014628	+	.	gene_id "ENSMUSG00000086035.4"; transcript_id "ENSMUSG00000086035.4_tx_355"; exon_id "chr4_89288011_89288109_+"; exonnum "5"; txlen "1078";
chr4	ENSEMBL_gcm37	exon	89288011	89288109	0.0175261678057957	+	.	gene_id "ENSMUSG00000086035.4"; transcript_id "ENSMUSG00000086035.4_tx_365"; exon_id "chr4_89288011_89288109_+"; exonnum "3"; txlen "1464";
chr4	ENSEMBL_gcm37	exon	89288011	89288109	0.014776815764839	+	.	gene_id "ENSMUSG00000086035.4"; transcript_id "ENSMUSG00000086035.4_tx_378"; exon_id "chr4_89288011_89288109_+"; exonnum "10"; txlen "2528";
chr4	ENSEMBL_gcm37	exon	89288011	89288109	0.0147340433653508	+	.	gene_id "ENSMUSG00000086035.4"; transcript_id "ENSMUSG00000086035.4_tx_379"; exon_id "chr4_89288011_89288109_+"; exonnum "4"; txlen "1008";
chr4	ENSEMBL_gcm37	exon	89288011	89288109	0.128556493849523	+	.	gene_id "ENSMUSG00000086035.4"; transcript_id "ENSMUSG00000086035.4_tx_40"; exon_id "chr4_89288011_89288109_+"; exonnum "4"; txlen "910";
chr4	ENSEMBL_gcm37	exon	89288011	89288109	0.013732339896194	+	.	gene_id "ENSMUSG00000086035.4"; transcript_id "ENSMUSG00000086035.4_tx_405"; exon_id "chr4_89288011_89288109_+"; exonnum "8"; txlen "1584";
chr4	ENSEMBL_gcm37	exon	89288011	89288109	0.013732339896194	+	.	gene_id "ENSMUSG00000086035.4"; transcript_id "ENSMUSG00000086035.4_tx_408"; exon_id "chr4_89288011_89288109_+"; exonnum "9"; txlen "1692";
chr4	ENSEMBL_gcm37	exon	89288011	89288109	0.013160159067186	+	.	gene_id "ENSMUSG00000086035.4"; transcript_id "ENSMUSG00000086035.4_tx_419"; exon_id "chr4_89288011_89288109_+"; exonnum "9"; txlen "1614";
chr4	ENSEMBL_gcm37	exon	89288011	89288109	0.013160159067186	+	.	gene_id "ENSMUSG00000086035.4"; transcript_id "ENSMUSG00000086035.4_tx_420"; exon_id "chr4_89288011_89288109_+"; exonnum "10"; txlen "1775";
chr4	ENSEMBL_gcm37	exon	89288011	89288109	0.0130530167722232	+	.	gene_id "ENSMUSG00000086035.4"; transcript_id "ENSMUSG00000086035.4_tx_423"; exon_id "chr4_89288011_89288109_+"; exonnum "4"; txlen "821";
chr4	ENSEMBL_gcm37	exon	89288011	89288109	0.0130530167722232	+	.	gene_id "ENSMUSG00000086035.4"; transcript_id "ENSMUSG00000086035.4_tx_426"; exon_id "chr4_89288011_89288109_+"; exonnum "4"; txlen "881";
chr4	ENSEMBL_gcm37	exon	89288011	89288109	0.0130530167722232	+	.	gene_id "ENSMUSG00000086035.4"; transcript_id "ENSMUSG00000086035.4_tx_427"; exon_id "chr4_89288011_89288109_+"; exonnum "3"; txlen "745";
chr4	ENSEMBL_gcm37	exon	89288011	89288109	0.0129659581615087	+	.	gene_id "ENSMUSG00000086035.4"; transcript_id "ENSMUSG00000086035.4_tx_428"; exon_id "chr4_89288011_89288109_+"; exonnum "4"; txlen "1600";
chr4	ENSEMBL_gcm37	exon	89288011	89288109	0.0129659581615087	+	.	gene_id "ENSMUSG00000086035.4"; transcript_id "ENSMUSG00000086035.4_tx_430"; exon_id "chr4_89288011_89288109_+"; exonnum "3"; txlen "1108";
chr4	ENSEMBL_gcm37	exon	89288011	89288109	0.0123765964268946	+	.	gene_id "ENSMUSG00000086035.4"; transcript_id "ENSMUSG00000086035.4_tx_433"; exon_id "chr4_89288011_89288109_+"; exonnum "4"; txlen "1059";
chr4	ENSEMBL_gcm37	exon	89288011	89288109	0.0121606407491802	+	.	gene_id "ENSMUSG00000086035.4"; transcript_id "ENSMUSG00000086035.4_tx_438"; exon_id "chr4_89288011_89288109_+"; exonnum "8"; txlen "1467";
chr4	ENSEMBL_gcm37	exon	89288011	89288109	0.0118506969425278	+	.	gene_id "ENSMUSG00000086035.4"; transcript_id "ENSMUSG00000086035.4_tx_439"; exon_id "chr4_89288011_89288109_+"; exonnum "8"; txlen "1254";
chr4	ENSEMBL_gcm37	exon	89288011	89288109	0.0113144731207531	+	.	gene_id "ENSMUSG00000086035.4"; transcript_id "ENSMUSG00000086035.4_tx_442"; exon_id "chr4_89288011_89288109_+"; exonnum "10"; txlen "2665";
chr4	ENSEMBL_gcm37	exon	89288011	89288109	0.0113144731207531	+	.	gene_id "ENSMUSG00000086035.4"; transcript_id "ENSMUSG00000086035.4_tx_444"; exon_id "chr4_89288011_89288109_+"; exonnum "10"; txlen "2668";
chr4	ENSEMBL_gcm37	exon	89288011	89288109	0.0111978729576666	+	.	gene_id "ENSMUSG00000086035.4"; transcript_id "ENSMUSG00000086035.4_tx_448"; exon_id "chr4_89288011_89288109_+"; exonnum "10"; txlen "2696";
chr4	ENSEMBL_gcm37	exon	89288011	89288109	0.0111978729576666	+	.	gene_id "ENSMUSG00000086035.4"; transcript_id "ENSMUSG00000086035.4_tx_449"; exon_id "chr4_89288011_89288109_+"; exonnum "10"; txlen "2699";
chr4	ENSEMBL_gcm37	exon	89288011	89288109	0.0102150888077859	+	.	gene_id "ENSMUSG00000086035.4"; transcript_id "ENSMUSG00000086035.4_tx_454"; exon_id "chr4_89288011_89288109_+"; exonnum "7"; txlen "1566";
chr4	ENSEMBL_gcm37	exon	89288011	89288109	0.0102150888077859	+	.	gene_id "ENSMUSG00000086035.4"; transcript_id "ENSMUSG00000086035.4_tx_455"; exon_id "chr4_89288011_89288109_+"; exonnum "8"; txlen "1674";
chr4	ENSEMBL_gcm37	exon	89288011	89288109	0.00851684807437049	+	.	gene_id "ENSMUSG00000086035.4"; transcript_id "ENSMUSG00000086035.4_tx_470"; exon_id "chr4_89288011_89288109_+"; exonnum "3"; txlen "1225";
chr4	ENSEMBL_gcm37	exon	89288011	89288109	0.00315633541544702	+	.	gene_id "ENSMUSG00000086035.4"; transcript_id "ENSMUSG00000086035.4_tx_473"; exon_id "chr4_89288011_89288109_+"; exonnum "16"; txlen "3971";
chr4	ENSEMBL_gcm37	exon	89288011	89288109	0.00315633541544702	+	.	gene_id "ENSMUSG00000086035.4"; transcript_id "ENSMUSG00000086035.4_tx_474"; exon_id "chr4_89288011_89288109_+"; exonnum "16"; txlen "4006";
chr4	ENSEMBL_gcm37	exon	89288011	89288109	0.111532067800458	+	.	gene_id "ENSMUSG00000086035.4"; transcript_id "ENSMUSG00000086035.4_tx_51"; exon_id "chr4_89288011_89288109_+"; exonnum "9"; txlen "1623";
chr4	ENSEMBL_gcm37	exon	89288011	89288109	0.10879853620368	+	.	gene_id "ENSMUSG00000086035.4"; transcript_id "ENSMUSG00000086035.4_tx_53"; exon_id "chr4_89288011_89288109_+"; exonnum "10"; txlen "1481";
chr4	ENSEMBL_gcm37	exon	89288011	89288109	0.10879853620368	+	.	gene_id "ENSMUSG00000086035.4"; transcript_id "ENSMUSG00000086035.4_tx_54"; exon_id "chr4_89288011_89288109_+"; exonnum "9"; txlen "1411";
chr4	ENSEMBL_gcm37	exon	89288011	89288109	0.10879853620368	+	.	gene_id "ENSMUSG00000086035.4"; transcript_id "ENSMUSG00000086035.4_tx_56"; exon_id "chr4_89288011_89288109_+"; exonnum "8"; txlen "1250";
chr4	ENSEMBL_gcm37	exon	89288011	89288109	0.10406816506439	+	.	gene_id "ENSMUSG00000086035.4"; transcript_id "ENSMUSG00000086035.4_tx_67"; exon_id "chr4_89288011_89288109_+"; exonnum "10"; txlen "1446";
chr4	ENSEMBL_gcm37	exon	89288011	89288109	0.10406816506439	+	.	gene_id "ENSMUSG00000086035.4"; transcript_id "ENSMUSG00000086035.4_tx_68"; exon_id "chr4_89288011_89288109_+"; exonnum "9"; txlen "1376";
chr4	ENSEMBL_gcm37	exon	89288011	89288109	0.0993377939250994	+	.	gene_id "ENSMUSG00000086035.4"; transcript_id "ENSMUSG00000086035.4_tx_69"; exon_id "chr4_89288011_89288109_+"; exonnum "10"; txlen "1534";
chr4	ENSEMBL_gcm37	exon	89288011	89288109	0.0993377939250994	+	.	gene_id "ENSMUSG00000086035.4"; transcript_id "ENSMUSG00000086035.4_tx_70"; exon_id "chr4_89288011_89288109_+"; exonnum "10"; txlen "1506";
chr4	ENSEMBL_gcm37	exon	89288011	89288109	0.0993377939250994	+	.	gene_id "ENSMUSG00000086035.4"; transcript_id "ENSMUSG00000086035.4_tx_71"; exon_id "chr4_89288011_89288109_+"; exonnum "10"; txlen "1544";
chr4	ENSEMBL_gcm37	exon	89288011	89288109	0.0993377939250994	+	.	gene_id "ENSMUSG00000086035.4"; transcript_id "ENSMUSG00000086035.4_tx_75"; exon_id "chr4_89288011_89288109_+"; exonnum "9"; txlen "1436";
chr4	ENSEMBL_gcm37	exon	89288011	89288109	0.0993377939250994	+	.	gene_id "ENSMUSG00000086035.4"; transcript_id "ENSMUSG00000086035.4_tx_76"; exon_id "chr4_89288011_89288109_+"; exonnum "9"; txlen "1474";
chr4	ENSEMBL_gcm37	exon	89288011	89288109	0.0993377939250994	+	.	gene_id "ENSMUSG00000086035.4"; transcript_id "ENSMUSG00000086035.4_tx_91"; exon_id "chr4_89288011_89288109_+"; exonnum "9"; txlen "1373";
chr4	ENSEMBL_gcm37	exon	89288011	89288109	0.0993377939250994	+	.	gene_id "ENSMUSG00000086035.4"; transcript_id "ENSMUSG00000086035.4_tx_94"; exon_id "chr4_89288011_89288109_+"; exonnum "11"; txlen "1629";
chr4	ENSEMBL_gcm37	exon	89288011	89288109	0.0993377939250994	+	.	gene_id "ENSMUSG00000086035.4"; transcript_id "ENSMUSG00000086035.4_tx_99"; exon_id "chr4_89288011_89288109_+"; exonnum "10"; txlen "1559";
chr4	HAVANA	exon	89288048	89288109	0	+	.	gene_id "ENSMUSG00000086035.4"; transcript_id "ENSMUST00000240738.1"; gene_type "lncRNA"; gene_name "Gm12610"; transcript_type "lncRNA"; transcript_name "Gm12610-216"; exon_number 1; exon_id "ENSMUSE00001474492.1"; level 2; mgi_id "MGI:3652143"; tag "NAGNAG_splice_site"; tag "RNA_Seq_supported_only"; havana_gene "OTTMUSG00000007717.1";
chr4	HAVANA	transcript	89288048	89351692	0	+	.	gene_id "ENSMUSG00000086035.4"; transcript_id "ENSMUST00000240738.1"; gene_type "lncRNA"; gene_name "Gm12610"; transcript_type "lncRNA"; transcript_name "Gm12610-216"; level 2; mgi_id "MGI:3652143"; tag "NAGNAG_splice_site"; tag "RNA_Seq_supported_only"; havana_gene "OTTMUSG00000007717.1";
chr4	HAVANA	exon	89309940	89310180	0	+	.	gene_id "ENSMUSG00000086035.4"; transcript_id "ENSMUST00000240733.1"; gene_type "lncRNA"; gene_name "Gm12610"; transcript_type "lncRNA"; transcript_name "Gm12610-211"; exon_number 4; exon_id "ENSMUSE00001474491.1"; level 2; mgi_id "MGI:3652143"; tag "NAGNAG_splice_site"; tag "RNA_Seq_supported_only"; havana_gene "OTTMUSG00000007717.1";
chr4	HAVANA	exon	89310032	89310040	0	+	.	gene_id "ENSMUSG00000086035.4"; transcript_id "ENSMUST00000129908.3"; gene_type "lncRNA"; gene_name "Gm12610"; transcript_type "lncRNA"; transcript_name "Gm12610-201"; exon_number 5; exon_id "ENSMUSE00001474456.1"; level 2; transcript_support_level "2"; mgi_id "MGI:3652143"; havana_gene "OTTMUSG00000007717.1"; havana_transcript "OTTMUST00000017658.1";
chr4	HAVANA	exon	89310032	89310136	0	+	.	gene_id "ENSMUSG00000086035.4"; transcript_id "ENSMUST00000240752.1"; gene_type "lncRNA"; gene_name "Gm12610"; transcript_type "lncRNA"; transcript_name "Gm12610-230"; exon_number 6; exon_id "ENSMUSE00001474536.1"; level 2; mgi_id "MGI:3652143"; tag "RNA_Seq_supported_only"; havana_gene "OTTMUSG00000007717.1";
chr4	HAVANA	exon	89310032	89310180	0	+	.	gene_id "ENSMUSG00000086035.4"; transcript_id "ENSMUST00000240732.1"; gene_type "lncRNA"; gene_name "Gm12610"; transcript_type "lncRNA"; transcript_name "Gm12610-210"; exon_number 12; exon_id "ENSMUSE00001474470.1"; level 2; mgi_id "MGI:3652143"; tag "RNA_Seq_supported_only"; tag "basic"; havana_gene "OTTMUSG00000007717.1";
chr4	HAVANA	exon	89310032	89310180	0	+	.	gene_id "ENSMUSG00000086035.4"; transcript_id "ENSMUST00000240750.1"; gene_type "lncRNA"; gene_name "Gm12610"; transcript_type "lncRNA"; transcript_name "Gm12610-228"; exon_number 7; exon_id "ENSMUSE00001474470.1"; level 2; mgi_id "MGI:3652143"; tag "RNA_Seq_supported_only"; havana_gene "OTTMUSG00000007717.1";
chr4	HAVANA	exon	89310032	89310180	0	+	.	gene_id "ENSMUSG00000086035.4"; transcript_id "ENSMUST00000240753.1"; gene_type "lncRNA"; gene_name "Gm12610"; transcript_type "lncRNA"; transcript_name "Gm12610-231"; exon_number 3; exon_id "ENSMUSE00001474470.1"; level 2; mgi_id "MGI:3652143"; tag "RNA_Seq_supported_only"; havana_gene "OTTMUSG00000007717.1";
chr4	ENSEMBL_gcm37	exon	89310032	89310180	0.027401764213382	+	.	gene_id "ENSMUSG00000086035.4"; transcript_id "ENSMUSG00000086035.4_tx_313"; exon_id "chr4_89310032_89310180_+"; exonnum "4"; txlen "923";
chr4	ENSEMBL_gcm37	exon	89310032	89310180	0.0123765964268946	+	.	gene_id "ENSMUSG00000086035.4"; transcript_id "ENSMUSG00000086035.4_tx_433"; exon_id "chr4_89310032_89310180_+"; exonnum "5"; txlen "1059";
chr4	ENSEMBL_gcm37	exon	89310032	89310180	0.0113144731207531	+	.	gene_id "ENSMUSG00000086035.4"; transcript_id "ENSMUSG00000086035.4_tx_442"; exon_id "chr4_89310032_89310180_+"; exonnum "11"; txlen "2665";
chr4	ENSEMBL_gcm37	exon	89310032	89310180	0.0113144731207531	+	.	gene_id "ENSMUSG00000086035.4"; transcript_id "ENSMUSG00000086035.4_tx_444"; exon_id "chr4_89310032_89310180_+"; exonnum "11"; txlen "2668";
chr4	ENSEMBL_gcm37	exon	89310032	89310180	0.0111978729576666	+	.	gene_id "ENSMUSG00000086035.4"; transcript_id "ENSMUSG00000086035.4_tx_448"; exon_id "chr4_89310032_89310180_+"; exonnum "11"; txlen "2696";
chr4	ENSEMBL_gcm37	exon	89310032	89310180	0.0111978729576666	+	.	gene_id "ENSMUSG00000086035.4"; transcript_id "ENSMUSG00000086035.4_tx_449"; exon_id "chr4_89310032_89310180_+"; exonnum "11"; txlen "2699";
chr4	ENSEMBL_gcm37	exon	89310032	89310180	0.0102150888077859	+	.	gene_id "ENSMUSG00000086035.4"; transcript_id "ENSMUSG00000086035.4_tx_454"; exon_id "chr4_89310032_89310180_+"; exonnum "8"; txlen "1566";
chr4	ENSEMBL_gcm37	exon	89310032	89310180	0.0102150888077859	+	.	gene_id "ENSMUSG00000086035.4"; transcript_id "ENSMUSG00000086035.4_tx_455"; exon_id "chr4_89310032_89310180_+"; exonnum "9"; txlen "1674";
chr4	ENSEMBL_gcm37	exon	89310032	89310180	0.10879853620368	+	.	gene_id "ENSMUSG00000086035.4"; transcript_id "ENSMUSG00000086035.4_tx_53"; exon_id "chr4_89310032_89310180_+"; exonnum "11"; txlen "1481";
chr4	ENSEMBL_gcm37	exon	89310032	89310180	0.10879853620368	+	.	gene_id "ENSMUSG00000086035.4"; transcript_id "ENSMUSG00000086035.4_tx_54"; exon_id "chr4_89310032_89310180_+"; exonnum "10"; txlen "1411";
chr4	ENSEMBL_gcm37	exon	89310032	89310180	0.10879853620368	+	.	gene_id "ENSMUSG00000086035.4"; transcript_id "ENSMUSG00000086035.4_tx_56"; exon_id "chr4_89310032_89310180_+"; exonnum "9"; txlen "1250";
chr4	ENSEMBL_gcm37	exon	89310032	89310180	0.0993377939250994	+	.	gene_id "ENSMUSG00000086035.4"; transcript_id "ENSMUSG00000086035.4_tx_69"; exon_id "chr4_89310032_89310180_+"; exonnum "11"; txlen "1534";
chr4	ENSEMBL_gcm37	exon	89310032	89310180	0.0993377939250994	+	.	gene_id "ENSMUSG00000086035.4"; transcript_id "ENSMUSG00000086035.4_tx_91"; exon_id "chr4_89310032_89310180_+"; exonnum "10"; txlen "1373";
chr4	HAVANA	exon	89310085	89310180	0	+	.	gene_id "ENSMUSG00000086035.4"; transcript_id "ENSMUST00000139272.2"; gene_type "lncRNA"; gene_name "Gm12610"; transcript_type "lncRNA"; transcript_name "Gm12610-202"; exon_number 1; exon_id "ENSMUSE00000825916.2"; level 2; transcript_support_level "3"; mgi_id "MGI:3652143"; havana_gene "OTTMUSG00000007717.1"; havana_transcript "OTTMUST00000017659.1";
chr4	HAVANA	transcript	89310085	89351724	0	+	.	gene_id "ENSMUSG00000086035.4"; transcript_id "ENSMUST00000139272.2"; gene_type "lncRNA"; gene_name "Gm12610"; transcript_type "lncRNA"; transcript_name "Gm12610-202"; level 2; transcript_support_level "3"; mgi_id "MGI:3652143"; havana_gene "OTTMUSG00000007717.1"; havana_transcript "OTTMUST00000017659.1";
chr4	HAVANA	exon	89310706	89310831	0	+	.	gene_id "ENSMUSG00000086035.4"; transcript_id "ENSMUST00000240753.1"; gene_type "lncRNA"; gene_name "Gm12610"; transcript_type "lncRNA"; transcript_name "Gm12610-231"; exon_number 4; exon_id "ENSMUSE00001474542.1"; level 2; mgi_id "MGI:3652143"; tag "RNA_Seq_supported_only"; havana_gene "OTTMUSG00000007717.1";
chr4	HAVANA	exon	89310710	89310816	0	+	.	gene_id "ENSMUSG00000086035.4"; transcript_id "ENSMUST00000240732.1"; gene_type "lncRNA"; gene_name "Gm12610"; transcript_type "lncRNA"; transcript_name "Gm12610-210"; exon_number 13; exon_id "ENSMUSE00001474513.1"; level 2; mgi_id "MGI:3652143"; tag "RNA_Seq_supported_only"; tag "basic"; havana_gene "OTTMUSG00000007717.1";
chr4	sragcm37_mid	exon	89310710	89310818	0.0111978729576666	+	.	gene_id "ENSMUSG00000086035.4"; transcript_id "ENSMUSG00000086035.4_tx_448"; exon_id "chr4_89310710_89310818_+"; exonnum "12"; txlen "2696";
chr4	sragcm37_mid	exon	89310710	89310818	0.0111978729576666	+	.	gene_id "ENSMUSG00000086035.4"; transcript_id "ENSMUSG00000086035.4_tx_449"; exon_id "chr4_89310710_89310818_+"; exonnum "12"; txlen "2699";
chr4	sragcm37_mid	exon	89310710	89310818	0.0102150888077859	+	.	gene_id "ENSMUSG00000086035.4"; transcript_id "ENSMUSG00000086035.4_tx_454"; exon_id "chr4_89310710_89310818_+"; exonnum "9"; txlen "1566";
chr4	sragcm37_mid	exon	89310710	89310818	0.0102150888077859	+	.	gene_id "ENSMUSG00000086035.4"; transcript_id "ENSMUSG00000086035.4_tx_455"; exon_id "chr4_89310710_89310818_+"; exonnum "10"; txlen "1674";
chr4	sragcm37_mid	exon	89310710	89310818	0.10879853620368	+	.	gene_id "ENSMUSG00000086035.4"; transcript_id "ENSMUSG00000086035.4_tx_53"; exon_id "chr4_89310710_89310818_+"; exonnum "12"; txlen "1481";
chr4	sragcm37_mid	exon	89310710	89310818	0.10879853620368	+	.	gene_id "ENSMUSG00000086035.4"; transcript_id "ENSMUSG00000086035.4_tx_54"; exon_id "chr4_89310710_89310818_+"; exonnum "11"; txlen "1411";
chr4	sragcm37_mid	exon	89310710	89310818	0.10879853620368	+	.	gene_id "ENSMUSG00000086035.4"; transcript_id "ENSMUSG00000086035.4_tx_56"; exon_id "chr4_89310710_89310818_+"; exonnum "10"; txlen "1250";
chr4	sragcm37_mid	exon	89310710	89310818	0.0993377939250994	+	.	gene_id "ENSMUSG00000086035.4"; transcript_id "ENSMUSG00000086035.4_tx_69"; exon_id "chr4_89310710_89310818_+"; exonnum "12"; txlen "1534";
chr4	sragcm37_mid	exon	89310710	89310818	0.0993377939250994	+	.	gene_id "ENSMUSG00000086035.4"; transcript_id "ENSMUSG00000086035.4_tx_91"; exon_id "chr4_89310710_89310818_+"; exonnum "11"; txlen "1373";
chr4	HAVANA	exon	89310710	89310843	0	+	.	gene_id "ENSMUSG00000086035.4"; transcript_id "ENSMUST00000240750.1"; gene_type "lncRNA"; gene_name "Gm12610"; transcript_type "lncRNA"; transcript_name "Gm12610-228"; exon_number 8; exon_id "ENSMUSE00001474527.1"; level 2; mgi_id "MGI:3652143"; tag "RNA_Seq_supported_only"; havana_gene "OTTMUSG00000007717.1";
chr4	HAVANA	exon	89313574	89314235	0	+	.	gene_id "ENSMUSG00000086035.4"; transcript_id "ENSMUST00000240739.1"; gene_type "lncRNA"; gene_name "Gm12610"; transcript_type "lncRNA"; transcript_name "Gm12610-217"; exon_number 1; exon_id "ENSMUSE00001474493.1"; level 2; mgi_id "MGI:3652143"; tag "basic"; havana_gene "OTTMUSG00000007717.1";
chr4	ENSEMBL_gcm37	exon	89313574	89314235	0.0550548583692737	+	.	gene_id "ENSMUSG00000086035.4"; transcript_id "ENSMUSG00000086035.4_tx_173"; exon_id "chr4_89313574_89314235_+"; exonnum "1"; txlen "885";
chr4	HAVANA	transcript	89313574	89403922	0	+	.	gene_id "ENSMUSG00000086035.4"; transcript_id "ENSMUST00000240739.1"; gene_type "lncRNA"; gene_name "Gm12610"; transcript_type "lncRNA"; transcript_name "Gm12610-217"; level 2; mgi_id "MGI:3652143"; tag "basic"; havana_gene "OTTMUSG00000007717.1";
chr4	HAVANA	exon	89314395	89314454	0	+	.	gene_id "ENSMUSG00000086035.4"; transcript_id "ENSMUST00000240740.1"; gene_type "lncRNA"; gene_name "Gm12610"; transcript_type "lncRNA"; transcript_name "Gm12610-218"; exon_number 1; exon_id "ENSMUSE00001474480.1"; level 2; mgi_id "MGI:3652143"; tag "RNA_Seq_supported_only"; havana_gene "OTTMUSG00000007717.1";
chr4	HAVANA	exon	89314395	89314454	0	+	.	gene_id "ENSMUSG00000086035.4"; transcript_id "ENSMUST00000240741.1"; gene_type "lncRNA"; gene_name "Gm12610"; transcript_type "lncRNA"; transcript_name "Gm12610-219"; exon_number 1; exon_id "ENSMUSE00001474480.1"; level 2; mgi_id "MGI:3652143"; tag "NAGNAG_splice_site"; tag "RNA_Seq_supported_only"; tag "basic"; havana_gene "OTTMUSG00000007717.1";
chr4	HAVANA	transcript	89314395	89351716	0	+	.	gene_id "ENSMUSG00000086035.4"; transcript_id "ENSMUST00000240740.1"; gene_type "lncRNA"; gene_name "Gm12610"; transcript_type "lncRNA"; transcript_name "Gm12610-218"; level 2; mgi_id "MGI:3652143"; tag "RNA_Seq_supported_only"; havana_gene "OTTMUSG00000007717.1";
chr4	HAVANA	transcript	89314395	89356036	0	+	.	gene_id "ENSMUSG00000086035.4"; transcript_id "ENSMUST00000240741.1"; gene_type "lncRNA"; gene_name "Gm12610"; transcript_type "lncRNA"; transcript_name "Gm12610-219"; level 2; mgi_id "MGI:3652143"; tag "NAGNAG_splice_site"; tag "RNA_Seq_supported_only"; tag "basic"; havana_gene "OTTMUSG00000007717.1";
chr4	HAVANA	exon	89318378	89318463	0	+	.	gene_id "ENSMUSG00000135257.1"; transcript_id "ENSMUST00000329234.1"; gene_type "lncRNA"; gene_name "ENSMUSG00000135257"; transcript_type "lncRNA"; transcript_name "ENSMUST00000329234"; exon_number 1; exon_id "ENSMUSE00001649073.1"; level 2; tag "basic"; tag "Ensembl_canonical"; tag "GENCODE_Primary"; tag "TAGENE";
chr4	HAVANA	gene	89318378	89320815	0	+	.	gene_id "ENSMUSG00000135257.1"; gene_type "lncRNA"; gene_name "ENSMUSG00000135257"; level 2;
chr4	HAVANA	transcript	89318378	89320815	0	+	.	gene_id "ENSMUSG00000135257.1"; transcript_id "ENSMUST00000329234.1"; gene_type "lncRNA"; gene_name "ENSMUSG00000135257"; transcript_type "lncRNA"; transcript_name "ENSMUST00000329234"; level 2; tag "basic"; tag "Ensembl_canonical"; tag "GENCODE_Primary"; tag "TAGENE";
chr4	HAVANA	exon	89319932	89320815	0	+	.	gene_id "ENSMUSG00000135257.1"; transcript_id "ENSMUST00000329234.1"; gene_type "lncRNA"; gene_name "ENSMUSG00000135257"; transcript_type "lncRNA"; transcript_name "ENSMUST00000329234"; exon_number 2; exon_id "ENSMUSE00001649074.1"; level 2; tag "basic"; tag "Ensembl_canonical"; tag "GENCODE_Primary"; tag "TAGENE";
chr4	sragcm37_ss	exon	89325464	89325571	0.0102150888077859	+	.	gene_id "ENSMUSG00000086035.4"; transcript_id "ENSMUSG00000086035.4_tx_454"; exon_id "chr4_89325464_89325571_+"; exonnum "10"; txlen "1566";
chr4	sragcm37_ss	exon	89325464	89325571	0.0102150888077859	+	.	gene_id "ENSMUSG00000086035.4"; transcript_id "ENSMUSG00000086035.4_tx_455"; exon_id "chr4_89325464_89325571_+"; exonnum "11"; txlen "1674";
chr4	ENSEMBL	gene	89333456	89333604	0	+	.	gene_id "ENSMUSG00002075062.1"; gene_type "misc_RNA"; gene_name "Gm55777"; level 3; mgi_id "MGI:6848020";
chr4	ENSEMBL	transcript	89333456	89333604	0	+	.	gene_id "ENSMUSG00002075062.1"; transcript_id "ENSMUST00020183009.1"; gene_type "misc_RNA"; gene_name "Gm55777"; transcript_type "misc_RNA"; transcript_name "Gm55777-201"; level 3; mgi_id "MGI:6848020"; tag "basic"; tag "Ensembl_canonical"; tag "GENCODE_Primary";
chr4	ENSEMBL	exon	89333456	89333604	0	+	.	gene_id "ENSMUSG00002075062.1"; transcript_id "ENSMUST00020183009.1"; gene_type "misc_RNA"; gene_name "Gm55777"; transcript_type "misc_RNA"; transcript_name "Gm55777-201"; exon_number 1; exon_id "ENSMUSE00011469663.1"; level 3; mgi_id "MGI:6848020"; tag "basic"; tag "Ensembl_canonical"; tag "GENCODE_Primary";
chr4	HAVANA	exon	89337590	89337649	0	+	.	gene_id "ENSMUSG00000086035.4"; transcript_id "ENSMUST00000240741.1"; gene_type "lncRNA"; gene_name "Gm12610"; transcript_type "lncRNA"; transcript_name "Gm12610-219"; exon_number 2; exon_id "ENSMUSE00001474474.1"; level 2; mgi_id "MGI:3652143"; tag "NAGNAG_splice_site"; tag "RNA_Seq_supported_only"; tag "basic"; havana_gene "OTTMUSG00000007717.1";
chr4	ENSEMBL_gcm37	exon	89337590	89337649	0.0993377939250994	+	.	gene_id "ENSMUSG00000086035.4"; transcript_id "ENSMUSG00000086035.4_tx_100"; exon_id "chr4_89337590_89337649_+"; exonnum "9"; txlen "1275";
chr4	ENSEMBL_gcm37	exon	89337590	89337649	0.0993377939250994	+	.	gene_id "ENSMUSG00000086035.4"; transcript_id "ENSMUSG00000086035.4_tx_102"; exon_id "chr4_89337590_89337649_+"; exonnum "10"; txlen "1398";
chr4	ENSEMBL_gcm37	exon	89337590	89337649	0.0908071051843809	+	.	gene_id "ENSMUSG00000086035.4"; transcript_id "ENSMUSG00000086035.4_tx_109"; exon_id "chr4_89337590_89337649_+"; exonnum "4"; txlen "834";
chr4	ENSEMBL_gcm37	exon	89337590	89337649	0.0900634434856679	+	.	gene_id "ENSMUSG00000086035.4"; transcript_id "ENSMUSG00000086035.4_tx_112"; exon_id "chr4_89337590_89337649_+"; exonnum "8"; txlen "1483";
chr4	ENSEMBL_gcm37	exon	89337590	89337649	0.0810410747594077	+	.	gene_id "ENSMUSG00000086035.4"; transcript_id "ENSMUSG00000086035.4_tx_120"; exon_id "chr4_89337590_89337649_+"; exonnum "5"; txlen "970";
chr4	ENSEMBL_gcm37	exon	89337590	89337649	0.0670822507325848	+	.	gene_id "ENSMUSG00000086035.4"; transcript_id "ENSMUSG00000086035.4_tx_151"; exon_id "chr4_89337590_89337649_+"; exonnum "9"; txlen "1591";
chr4	ENSEMBL_gcm37	exon	89337590	89337649	0.040219614551915	+	.	gene_id "ENSMUSG00000086035.4"; transcript_id "ENSMUSG00000086035.4_tx_222"; exon_id "chr4_89337590_89337649_+"; exonnum "4"; txlen "1623";
chr4	ENSEMBL_gcm37	exon	89337590	89337649	0.0358256988639316	+	.	gene_id "ENSMUSG00000086035.4"; transcript_id "ENSMUSG00000086035.4_tx_252"; exon_id "chr4_89337590_89337649_+"; exonnum "9"; txlen "1575";
chr4	ENSEMBL_gcm37	exon	89337590	89337649	0.034030378831286	+	.	gene_id "ENSMUSG00000086035.4"; transcript_id "ENSMUSG00000086035.4_tx_274"; exon_id "chr4_89337590_89337649_+"; exonnum "4"; txlen "1626";
chr4	ENSEMBL_gcm37	exon	89337590	89337649	0.0314290920020919	+	.	gene_id "ENSMUSG00000086035.4"; transcript_id "ENSMUSG00000086035.4_tx_296"; exon_id "chr4_89337590_89337649_+"; exonnum "4"; txlen "1534";
chr4	ENSEMBL_gcm37	exon	89337590	89337649	0.0314290920020919	+	.	gene_id "ENSMUSG00000086035.4"; transcript_id "ENSMUSG00000086035.4_tx_297"; exon_id "chr4_89337590_89337649_+"; exonnum "8"; txlen "2272";
chr4	ENSEMBL_gcm37	exon	89337590	89337649	0.0277000015268594	+	.	gene_id "ENSMUSG00000086035.4"; transcript_id "ENSMUSG00000086035.4_tx_311"; exon_id "chr4_89337590_89337649_+"; exonnum "10"; txlen "1683";
chr4	ENSEMBL_gcm37	exon	89337590	89337649	0.0235744693845612	+	.	gene_id "ENSMUSG00000086035.4"; transcript_id "ENSMUSG00000086035.4_tx_334"; exon_id "chr4_89337590_89337649_+"; exonnum "8"; txlen "2170";
chr4	ENSEMBL_gcm37	exon	89337590	89337649	0.0235744693845612	+	.	gene_id "ENSMUSG00000086035.4"; transcript_id "ENSMUSG00000086035.4_tx_335"; exon_id "chr4_89337590_89337649_+"; exonnum "4"; txlen "1521";
chr4	ENSEMBL_gcm37	exon	89337590	89337649	0.0235744693845612	+	.	gene_id "ENSMUSG00000086035.4"; transcript_id "ENSMUSG00000086035.4_tx_336"; exon_id "chr4_89337590_89337649_+"; exonnum "5"; txlen "1657";
chr4	ENSEMBL_gcm37	exon	89337590	89337649	0.0192963203014628	+	.	gene_id "ENSMUSG00000086035.4"; transcript_id "ENSMUSG00000086035.4_tx_355"; exon_id "chr4_89337590_89337649_+"; exonnum "6"; txlen "1078";
chr4	ENSEMBL_gcm37	exon	89337590	89337649	0.0130530167722232	+	.	gene_id "ENSMUSG00000086035.4"; transcript_id "ENSMUSG00000086035.4_tx_426"; exon_id "chr4_89337590_89337649_+"; exonnum "5"; txlen "881";
chr4	ENSEMBL_gcm37	exon	89337590	89337649	0.0130530167722232	+	.	gene_id "ENSMUSG00000086035.4"; transcript_id "ENSMUSG00000086035.4_tx_427"; exon_id "chr4_89337590_89337649_+"; exonnum "4"; txlen "745";
chr4	ENSEMBL_gcm37	exon	89337590	89337649	0.0113144731207531	+	.	gene_id "ENSMUSG00000086035.4"; transcript_id "ENSMUSG00000086035.4_tx_442"; exon_id "chr4_89337590_89337649_+"; exonnum "12"; txlen "2665";
chr4	ENSEMBL_gcm37	exon	89337590	89337649	0.0113144731207531	+	.	gene_id "ENSMUSG00000086035.4"; transcript_id "ENSMUSG00000086035.4_tx_444"; exon_id "chr4_89337590_89337649_+"; exonnum "12"; txlen "2668";
chr4	ENSEMBL_gcm37	exon	89337590	89337649	0.00315633541544702	+	.	gene_id "ENSMUSG00000086035.4"; transcript_id "ENSMUSG00000086035.4_tx_473"; exon_id "chr4_89337590_89337649_+"; exonnum "17"; txlen "3971";
chr4	ENSEMBL_gcm37	exon	89337590	89337649	0.00315633541544702	+	.	gene_id "ENSMUSG00000086035.4"; transcript_id "ENSMUSG00000086035.4_tx_474"; exon_id "chr4_89337590_89337649_+"; exonnum "17"; txlen "4006";
chr4	ENSEMBL_gcm37	exon	89337590	89337649	0.0993377939250994	+	.	gene_id "ENSMUSG00000086035.4"; transcript_id "ENSMUSG00000086035.4_tx_70"; exon_id "chr4_89337590_89337649_+"; exonnum "11"; txlen "1506";
chr4	ENSEMBL_gcm37	exon	89337590	89337649	0.0993377939250994	+	.	gene_id "ENSMUSG00000086035.4"; transcript_id "ENSMUSG00000086035.4_tx_75"; exon_id "chr4_89337590_89337649_+"; exonnum "10"; txlen "1436";
chr4	ENSEMBL_gcm37	exon	89337590	89337649	0.0993377939250994	+	.	gene_id "ENSMUSG00000086035.4"; transcript_id "ENSMUSG00000086035.4_tx_94"; exon_id "chr4_89337590_89337649_+"; exonnum "12"; txlen "1629";
chr4	ENSEMBL_gcm37	exon	89337590	89337649	0.0993377939250994	+	.	gene_id "ENSMUSG00000086035.4"; transcript_id "ENSMUSG00000086035.4_tx_99"; exon_id "chr4_89337590_89337649_+"; exonnum "11"; txlen "1559";
chr4	HAVANA	exon	89337590	89337687	0	+	.	gene_id "ENSMUSG00000086035.4"; transcript_id "ENSMUST00000240726.1"; gene_type "lncRNA"; gene_name "Gm12610"; transcript_type "lncRNA"; transcript_name "Gm12610-204"; exon_number 6; exon_id "ENSMUSE00001474460.1"; level 2; mgi_id "MGI:3652143"; tag "basic"; tag "Ensembl_canonical"; tag "GENCODE_Primary"; havana_gene "OTTMUSG00000007717.1";
chr4	ENSEMBL_gcm37	exon	89337590	89337687	0.0147340433653508	+	.	gene_id "ENSMUSG00000086035.4"; transcript_id "ENSMUSG00000086035.4_tx_379"; exon_id "chr4_89337590_89337687_+"; exonnum "5"; txlen "1008";
chr4	ENSEMBL_gcm37	exon	89337590	89337687	0.0993377939250994	+	.	gene_id "ENSMUSG00000086035.4"; transcript_id "ENSMUSG00000086035.4_tx_71"; exon_id "chr4_89337590_89337687_+"; exonnum "11"; txlen "1544";
chr4	ENSEMBL_gcm37	exon	89337590	89337687	0.0993377939250994	+	.	gene_id "ENSMUSG00000086035.4"; transcript_id "ENSMUSG00000086035.4_tx_76"; exon_id "chr4_89337590_89337687_+"; exonnum "10"; txlen "1474";
chr4	HAVANA	exon	89340474	89340979	0	+	.	gene_id "ENSMUSG00000086035.4"; transcript_id "ENSMUST00000240742.1"; gene_type "lncRNA"; gene_name "Gm12610"; transcript_type "lncRNA"; transcript_name "Gm12610-220"; exon_number 1; exon_id "ENSMUSE00001474485.1"; level 2; mgi_id "MGI:3652143"; tag "RNA_Seq_supported_only"; tag "basic"; havana_gene "OTTMUSG00000007717.1";
chr4	HAVANA	transcript	89340474	89406486	0	+	.	gene_id "ENSMUSG00000086035.4"; transcript_id "ENSMUST00000240742.1"; gene_type "lncRNA"; gene_name "Gm12610"; transcript_type "lncRNA"; transcript_name "Gm12610-220"; level 2; mgi_id "MGI:3652143"; tag "RNA_Seq_supported_only"; tag "basic"; havana_gene "OTTMUSG00000007717.1";
chr4	HAVANA	exon	89340476	89340979	0	+	.	gene_id "ENSMUSG00000086035.4"; transcript_id "ENSMUST00000240743.1"; gene_type "lncRNA"; gene_name "Gm12610"; transcript_type "lncRNA"; transcript_name "Gm12610-221"; exon_number 1; exon_id "ENSMUSE00001474495.1"; level 2; mgi_id "MGI:3652143"; tag "RNA_Seq_supported_only"; havana_gene "OTTMUSG00000007717.1";
chr4	HAVANA	exon	89340476	89340979	0	+	.	gene_id "ENSMUSG00000086035.4"; transcript_id "ENSMUST00000240744.1"; gene_type "lncRNA"; gene_name "Gm12610"; transcript_type "lncRNA"; transcript_name "Gm12610-222"; exon_number 1; exon_id "ENSMUSE00001474495.1"; level 2; mgi_id "MGI:3652143"; tag "NAGNAG_splice_site"; tag "RNA_Seq_supported_only"; havana_gene "OTTMUSG00000007717.1";
chr4	HAVANA	transcript	89340476	89348590	0	+	.	gene_id "ENSMUSG00000086035.4"; transcript_id "ENSMUST00000240743.1"; gene_type "lncRNA"; gene_name "Gm12610"; transcript_type "lncRNA"; transcript_name "Gm12610-221"; level 2; mgi_id "MGI:3652143"; tag "RNA_Seq_supported_only"; havana_gene "OTTMUSG00000007717.1";
chr4	HAVANA	transcript	89340476	89351715	0	+	.	gene_id "ENSMUSG00000086035.4"; transcript_id "ENSMUST00000240744.1"; gene_type "lncRNA"; gene_name "Gm12610"; transcript_type "lncRNA"; transcript_name "Gm12610-222"; level 2; mgi_id "MGI:3652143"; tag "NAGNAG_splice_site"; tag "RNA_Seq_supported_only"; havana_gene "OTTMUSG00000007717.1";
chr4	HAVANA	exon	89340868	89340979	0	+	.	gene_id "ENSMUSG00000086035.4"; transcript_id "ENSMUST00000240727.1"; gene_type "lncRNA"; gene_name "Gm12610"; transcript_type "lncRNA"; transcript_name "Gm12610-205"; exon_number 5; exon_id "ENSMUSE00001474451.1"; level 2; mgi_id "MGI:3652143"; tag "RNA_Seq_supported_only"; havana_gene "OTTMUSG00000007717.1";
chr4	HAVANA	exon	89340868	89340979	0	+	.	gene_id "ENSMUSG00000086035.4"; transcript_id "ENSMUST00000240726.1"; gene_type "lncRNA"; gene_name "Gm12610"; transcript_type "lncRNA"; transcript_name "Gm12610-204"; exon_number 7; exon_id "ENSMUSE00001474451.1"; level 2; mgi_id "MGI:3652143"; tag "basic"; tag "Ensembl_canonical"; tag "GENCODE_Primary"; havana_gene "OTTMUSG00000007717.1";
chr4	HAVANA	exon	89340868	89340979	0	+	.	gene_id "ENSMUSG00000086035.4"; transcript_id "ENSMUST00000240730.1"; gene_type "lncRNA"; gene_name "Gm12610"; transcript_type "lncRNA"; transcript_name "Gm12610-208"; exon_number 4; exon_id "ENSMUSE00001474451.1"; level 2; mgi_id "MGI:3652143"; tag "RNA_Seq_supported_only"; havana_gene "OTTMUSG00000007717.1";
chr4	HAVANA	exon	89340868	89340979	0	+	.	gene_id "ENSMUSG00000086035.4"; transcript_id "ENSMUST00000240733.1"; gene_type "lncRNA"; gene_name "Gm12610"; transcript_type "lncRNA"; transcript_name "Gm12610-211"; exon_number 5; exon_id "ENSMUSE00001474451.1"; level 2; mgi_id "MGI:3652143"; tag "NAGNAG_splice_site"; tag "RNA_Seq_supported_only"; havana_gene "OTTMUSG00000007717.1";
chr4	HAVANA	exon	89340868	89340979	0	+	.	gene_id "ENSMUSG00000086035.4"; transcript_id "ENSMUST00000240734.1"; gene_type "lncRNA"; gene_name "Gm12610"; transcript_type "lncRNA"; transcript_name "Gm12610-212"; exon_number 7; exon_id "ENSMUSE00001474451.1"; level 2; mgi_id "MGI:3652143"; tag "RNA_Seq_supported_only"; tag "basic"; havana_gene "OTTMUSG00000007717.1";
chr4	HAVANA	exon	89340868	89340979	0	+	.	gene_id "ENSMUSG00000086035.4"; transcript_id "ENSMUST00000240737.1"; gene_type "lncRNA"; gene_name "Gm12610"; transcript_type "lncRNA"; transcript_name "Gm12610-215"; exon_number 4; exon_id "ENSMUSE00001474451.1"; level 2; mgi_id "MGI:3652143"; tag "RNA_Seq_supported_only"; havana_gene "OTTMUSG00000007717.1";
chr4	HAVANA	exon	89340868	89340979	0	+	.	gene_id "ENSMUSG00000086035.4"; transcript_id "ENSMUST00000240738.1"; gene_type "lncRNA"; gene_name "Gm12610"; transcript_type "lncRNA"; transcript_name "Gm12610-216"; exon_number 2; exon_id "ENSMUSE00001474451.1"; level 2; mgi_id "MGI:3652143"; tag "NAGNAG_splice_site"; tag "RNA_Seq_supported_only"; havana_gene "OTTMUSG00000007717.1";
chr4	HAVANA	exon	89340868	89340979	0	+	.	gene_id "ENSMUSG00000086035.4"; transcript_id "ENSMUST00000139272.2"; gene_type "lncRNA"; gene_name "Gm12610"; transcript_type "lncRNA"; transcript_name "Gm12610-202"; exon_number 2; exon_id "ENSMUSE00001474451.1"; level 2; transcript_support_level "3"; mgi_id "MGI:3652143"; havana_gene "OTTMUSG00000007717.1"; havana_transcript "OTTMUST00000017659.1";
chr4	HAVANA	exon	89340868	89340979	0	+	.	gene_id "ENSMUSG00000086035.4"; transcript_id "ENSMUST00000240739.1"; gene_type "lncRNA"; gene_name "Gm12610"; transcript_type "lncRNA"; transcript_name "Gm12610-217"; exon_number 2; exon_id "ENSMUSE00001474451.1"; level 2; mgi_id "MGI:3652143"; tag "basic"; havana_gene "OTTMUSG00000007717.1";
chr4	HAVANA	exon	89340868	89340979	0	+	.	gene_id "ENSMUSG00000086035.4"; transcript_id "ENSMUST00000240740.1"; gene_type "lncRNA"; gene_name "Gm12610"; transcript_type "lncRNA"; transcript_name "Gm12610-218"; exon_number 2; exon_id "ENSMUSE00001474451.1"; level 2; mgi_id "MGI:3652143"; tag "RNA_Seq_supported_only"; havana_gene "OTTMUSG00000007717.1";
chr4	HAVANA	exon	89340868	89340979	0	+	.	gene_id "ENSMUSG00000086035.4"; transcript_id "ENSMUST00000240741.1"; gene_type "lncRNA"; gene_name "Gm12610"; transcript_type "lncRNA"; transcript_name "Gm12610-219"; exon_number 3; exon_id "ENSMUSE00001474451.1"; level 2; mgi_id "MGI:3652143"; tag "NAGNAG_splice_site"; tag "RNA_Seq_supported_only"; tag "basic"; havana_gene "OTTMUSG00000007717.1";
chr4	HAVANA	exon	89340868	89340979	0	+	.	gene_id "ENSMUSG00000086035.4"; transcript_id "ENSMUST00000240754.1"; gene_type "lncRNA"; gene_name "Gm12610"; transcript_type "lncRNA"; transcript_name "Gm12610-232"; exon_number 1; exon_id "ENSMUSE00001474451.1"; level 2; mgi_id "MGI:3652143"; tag "NAGNAG_splice_site"; tag "RNA_Seq_supported_only"; havana_gene "OTTMUSG00000007717.1";
chr4	ENSEMBL_gcm37	exon	89340868	89340979	0.0993377939250994	+	.	gene_id "ENSMUSG00000086035.4"; transcript_id "ENSMUSG00000086035.4_tx_100"; exon_id "chr4_89340868_89340979_+"; exonnum "10"; txlen "1275";
chr4	ENSEMBL_gcm37	exon	89340868	89340979	0.0993377939250994	+	.	gene_id "ENSMUSG00000086035.4"; transcript_id "ENSMUSG00000086035.4_tx_102"; exon_id "chr4_89340868_89340979_+"; exonnum "11"; txlen "1398";
chr4	ENSEMBL_gcm37	exon	89340868	89340979	0.0908071051843809	+	.	gene_id "ENSMUSG00000086035.4"; transcript_id "ENSMUSG00000086035.4_tx_109"; exon_id "chr4_89340868_89340979_+"; exonnum "5"; txlen "834";
chr4	ENSEMBL_gcm37	exon	89340868	89340979	0.0900634434856679	+	.	gene_id "ENSMUSG00000086035.4"; transcript_id "ENSMUSG00000086035.4_tx_112"; exon_id "chr4_89340868_89340979_+"; exonnum "9"; txlen "1483";
chr4	ENSEMBL_gcm37	exon	89340868	89340979	0.0897458838365718	+	.	gene_id "ENSMUSG00000086035.4"; transcript_id "ENSMUSG00000086035.4_tx_113"; exon_id "chr4_89340868_89340979_+"; exonnum "6"; txlen "1018";
chr4	ENSEMBL_gcm37	exon	89340868	89340979	0.0810410747594077	+	.	gene_id "ENSMUSG00000086035.4"; transcript_id "ENSMUSG00000086035.4_tx_120"; exon_id "chr4_89340868_89340979_+"; exonnum "6"; txlen "970";
chr4	ENSEMBL_gcm37	exon	89340868	89340979	0.0708814878771734	+	.	gene_id "ENSMUSG00000086035.4"; transcript_id "ENSMUSG00000086035.4_tx_149"; exon_id "chr4_89340868_89340979_+"; exonnum "4"; txlen "1563";
chr4	ENSEMBL_gcm37	exon	89340868	89340979	0.0670822507325848	+	.	gene_id "ENSMUSG00000086035.4"; transcript_id "ENSMUSG00000086035.4_tx_151"; exon_id "chr4_89340868_89340979_+"; exonnum "10"; txlen "1591";
chr4	ENSEMBL_gcm37	exon	89340868	89340979	0.0661765800785612	+	.	gene_id "ENSMUSG00000086035.4"; transcript_id "ENSMUSG00000086035.4_tx_154"; exon_id "chr4_89340868_89340979_+"; exonnum "4"; txlen "1566";
chr4	ENSEMBL_gcm37	exon	89340868	89340979	0.0550548583692737	+	.	gene_id "ENSMUSG00000086035.4"; transcript_id "ENSMUSG00000086035.4_tx_173"; exon_id "chr4_89340868_89340979_+"; exonnum "2"; txlen "885";
chr4	ENSEMBL_gcm37	exon	89340868	89340979	0.159142550078692	+	.	gene_id "ENSMUSG00000086035.4"; transcript_id "ENSMUSG00000086035.4_tx_19"; exon_id "chr4_89340868_89340979_+"; exonnum "9"; txlen "1531";
chr4	ENSEMBL_gcm37	exon	89340868	89340979	0.041413714318345	+	.	gene_id "ENSMUSG00000086035.4"; transcript_id "ENSMUSG00000086035.4_tx_213"; exon_id "chr4_89340868_89340979_+"; exonnum "8"; txlen "2212";
chr4	ENSEMBL_gcm37	exon	89340868	89340979	0.040219614551915	+	.	gene_id "ENSMUSG00000086035.4"; transcript_id "ENSMUSG00000086035.4_tx_222"; exon_id "chr4_89340868_89340979_+"; exonnum "5"; txlen "1623";
chr4	ENSEMBL_gcm37	exon	89340868	89340979	0.0382665833661312	+	.	gene_id "ENSMUSG00000086035.4"; transcript_id "ENSMUSG00000086035.4_tx_240"; exon_id "chr4_89340868_89340979_+"; exonnum "9"; txlen "2304";
chr4	ENSEMBL_gcm37	exon	89340868	89340979	0.037106583303221	+	.	gene_id "ENSMUSG00000086035.4"; transcript_id "ENSMUSG00000086035.4_tx_246"; exon_id "chr4_89340868_89340979_+"; exonnum "4"; txlen "1337";
chr4	ENSEMBL_gcm37	exon	89340868	89340979	0.0358256988639316	+	.	gene_id "ENSMUSG00000086035.4"; transcript_id "ENSMUSG00000086035.4_tx_252"; exon_id "chr4_89340868_89340979_+"; exonnum "10"; txlen "1575";
chr4	ENSEMBL_gcm37	exon	89340868	89340979	0.034030378831286	+	.	gene_id "ENSMUSG00000086035.4"; transcript_id "ENSMUSG00000086035.4_tx_274"; exon_id "chr4_89340868_89340979_+"; exonnum "5"; txlen "1626";
chr4	ENSEMBL_gcm37	exon	89340868	89340979	0.0336874844487948	+	.	gene_id "ENSMUSG00000086035.4"; transcript_id "ENSMUSG00000086035.4_tx_275"; exon_id "chr4_89340868_89340979_+"; exonnum "4"; txlen "685";
chr4	ENSEMBL_gcm37	exon	89340868	89340979	0.138046207213899	+	.	gene_id "ENSMUSG00000086035.4"; transcript_id "ENSMUSG00000086035.4_tx_29"; exon_id "chr4_89340868_89340979_+"; exonnum "9"; txlen "1515";
chr4	ENSEMBL_gcm37	exon	89340868	89340979	0.0314290920020919	+	.	gene_id "ENSMUSG00000086035.4"; transcript_id "ENSMUSG00000086035.4_tx_295"; exon_id "chr4_89340868_89340979_+"; exonnum "4"; txlen "1474";
chr4	ENSEMBL_gcm37	exon	89340868	89340979	0.0314290920020919	+	.	gene_id "ENSMUSG00000086035.4"; transcript_id "ENSMUSG00000086035.4_tx_296"; exon_id "chr4_89340868_89340979_+"; exonnum "5"; txlen "1534";
chr4	ENSEMBL_gcm37	exon	89340868	89340979	0.0314290920020919	+	.	gene_id "ENSMUSG00000086035.4"; transcript_id "ENSMUSG00000086035.4_tx_297"; exon_id "chr4_89340868_89340979_+"; exonnum "9"; txlen "2272";
chr4	ENSEMBL_gcm37	exon	89340868	89340979	0.0283146334364048	+	.	gene_id "ENSMUSG00000086035.4"; transcript_id "ENSMUSG00000086035.4_tx_308"; exon_id "chr4_89340868_89340979_+"; exonnum "4"; txlen "1635";
chr4	ENSEMBL_gcm37	exon	89340868	89340979	0.0281346790288482	+	.	gene_id "ENSMUSG00000086035.4"; transcript_id "ENSMUSG00000086035.4_tx_309"; exon_id "chr4_89340868_89340979_+"; exonnum "4"; txlen "1461";
chr4	ENSEMBL_gcm37	exon	89340868	89340979	0.0277000015268594	+	.	gene_id "ENSMUSG00000086035.4"; transcript_id "ENSMUSG00000086035.4_tx_311"; exon_id "chr4_89340868_89340979_+"; exonnum "11"; txlen "1683";
chr4	ENSEMBL_gcm37	exon	89340868	89340979	0.027401764213382	+	.	gene_id "ENSMUSG00000086035.4"; transcript_id "ENSMUSG00000086035.4_tx_313"; exon_id "chr4_89340868_89340979_+"; exonnum "5"; txlen "923";
chr4	ENSEMBL_gcm37	exon	89340868	89340979	0.0273575374974253	+	.	gene_id "ENSMUSG00000086035.4"; transcript_id "ENSMUSG00000086035.4_tx_314"; exon_id "chr4_89340868_89340979_+"; exonnum "8"; txlen "1334";
chr4	ENSEMBL_gcm37	exon	89340868	89340979	0.0245504716575239	+	.	gene_id "ENSMUSG00000086035.4"; transcript_id "ENSMUSG00000086035.4_tx_325"; exon_id "chr4_89340868_89340979_+"; exonnum "8"; txlen "2935";
chr4	ENSEMBL_gcm37	exon	89340868	89340979	0.0245504716575239	+	.	gene_id "ENSMUSG00000086035.4"; transcript_id "ENSMUSG00000086035.4_tx_328"; exon_id "chr4_89340868_89340979_+"; exonnum "8"; txlen "2393";
chr4	ENSEMBL_gcm37	exon	89340868	89340979	0.0235744693845612	+	.	gene_id "ENSMUSG00000086035.4"; transcript_id "ENSMUSG00000086035.4_tx_332"; exon_id "chr4_89340868_89340979_+"; exonnum "5"; txlen "1597";
chr4	ENSEMBL_gcm37	exon	89340868	89340979	0.0235744693845612	+	.	gene_id "ENSMUSG00000086035.4"; transcript_id "ENSMUSG00000086035.4_tx_333"; exon_id "chr4_89340868_89340979_+"; exonnum "9"; txlen "2202";
chr4	ENSEMBL_gcm37	exon	89340868	89340979	0.0235744693845612	+	.	gene_id "ENSMUSG00000086035.4"; transcript_id "ENSMUSG00000086035.4_tx_334"; exon_id "chr4_89340868_89340979_+"; exonnum "9"; txlen "2170";
chr4	ENSEMBL_gcm37	exon	89340868	89340979	0.0235744693845612	+	.	gene_id "ENSMUSG00000086035.4"; transcript_id "ENSMUSG00000086035.4_tx_335"; exon_id "chr4_89340868_89340979_+"; exonnum "5"; txlen "1521";
chr4	ENSEMBL_gcm37	exon	89340868	89340979	0.0235744693845612	+	.	gene_id "ENSMUSG00000086035.4"; transcript_id "ENSMUSG00000086035.4_tx_336"; exon_id "chr4_89340868_89340979_+"; exonnum "6"; txlen "1657";
chr4	ENSEMBL_gcm37	exon	89340868	89340979	0.0220489814423412	+	.	gene_id "ENSMUSG00000086035.4"; transcript_id "ENSMUSG00000086035.4_tx_339"; exon_id "chr4_89340868_89340979_+"; exonnum "3"; txlen "923";
chr4	ENSEMBL_gcm37	exon	89340868	89340979	0.0192963203014628	+	.	gene_id "ENSMUSG00000086035.4"; transcript_id "ENSMUSG00000086035.4_tx_355"; exon_id "chr4_89340868_89340979_+"; exonnum "7"; txlen "1078";
chr4	ENSEMBL_gcm37	exon	89340868	89340979	0.0175261678057957	+	.	gene_id "ENSMUSG00000086035.4"; transcript_id "ENSMUSG00000086035.4_tx_365"; exon_id "chr4_89340868_89340979_+"; exonnum "4"; txlen "1464";
chr4	ENSEMBL_gcm37	exon	89340868	89340979	0.014776815764839	+	.	gene_id "ENSMUSG00000086035.4"; transcript_id "ENSMUSG00000086035.4_tx_378"; exon_id "chr4_89340868_89340979_+"; exonnum "11"; txlen "2528";
chr4	ENSEMBL_gcm37	exon	89340868	89340979	0.0147340433653508	+	.	gene_id "ENSMUSG00000086035.4"; transcript_id "ENSMUSG00000086035.4_tx_379"; exon_id "chr4_89340868_89340979_+"; exonnum "6"; txlen "1008";
chr4	ENSEMBL_gcm37	exon	89340868	89340979	0.128556493849523	+	.	gene_id "ENSMUSG00000086035.4"; transcript_id "ENSMUSG00000086035.4_tx_40"; exon_id "chr4_89340868_89340979_+"; exonnum "5"; txlen "910";
chr4	ENSEMBL_gcm37	exon	89340868	89340979	0.013732339896194	+	.	gene_id "ENSMUSG00000086035.4"; transcript_id "ENSMUSG00000086035.4_tx_405"; exon_id "chr4_89340868_89340979_+"; exonnum "9"; txlen "1584";
chr4	ENSEMBL_gcm37	exon	89340868	89340979	0.013732339896194	+	.	gene_id "ENSMUSG00000086035.4"; transcript_id "ENSMUSG00000086035.4_tx_408"; exon_id "chr4_89340868_89340979_+"; exonnum "10"; txlen "1692";
chr4	ENSEMBL_gcm37	exon	89340868	89340979	0.013160159067186	+	.	gene_id "ENSMUSG00000086035.4"; transcript_id "ENSMUSG00000086035.4_tx_419"; exon_id "chr4_89340868_89340979_+"; exonnum "10"; txlen "1614";
chr4	ENSEMBL_gcm37	exon	89340868	89340979	0.013160159067186	+	.	gene_id "ENSMUSG00000086035.4"; transcript_id "ENSMUSG00000086035.4_tx_420"; exon_id "chr4_89340868_89340979_+"; exonnum "11"; txlen "1775";
chr4	ENSEMBL_gcm37	exon	89340868	89340979	0.0130530167722232	+	.	gene_id "ENSMUSG00000086035.4"; transcript_id "ENSMUSG00000086035.4_tx_423"; exon_id "chr4_89340868_89340979_+"; exonnum "5"; txlen "821";
chr4	ENSEMBL_gcm37	exon	89340868	89340979	0.0130530167722232	+	.	gene_id "ENSMUSG00000086035.4"; transcript_id "ENSMUSG00000086035.4_tx_426"; exon_id "chr4_89340868_89340979_+"; exonnum "6"; txlen "881";
chr4	ENSEMBL_gcm37	exon	89340868	89340979	0.0130530167722232	+	.	gene_id "ENSMUSG00000086035.4"; transcript_id "ENSMUSG00000086035.4_tx_427"; exon_id "chr4_89340868_89340979_+"; exonnum "5"; txlen "745";
chr4	ENSEMBL_gcm37	exon	89340868	89340979	0.0129659581615087	+	.	gene_id "ENSMUSG00000086035.4"; transcript_id "ENSMUSG00000086035.4_tx_428"; exon_id "chr4_89340868_89340979_+"; exonnum "5"; txlen "1600";
chr4	ENSEMBL_gcm37	exon	89340868	89340979	0.0129659581615087	+	.	gene_id "ENSMUSG00000086035.4"; transcript_id "ENSMUSG00000086035.4_tx_430"; exon_id "chr4_89340868_89340979_+"; exonnum "4"; txlen "1108";
chr4	ENSEMBL_gcm37	exon	89340868	89340979	0.0123765964268946	+	.	gene_id "ENSMUSG00000086035.4"; transcript_id "ENSMUSG00000086035.4_tx_433"; exon_id "chr4_89340868_89340979_+"; exonnum "6"; txlen "1059";
chr4	ENSEMBL_gcm37	exon	89340868	89340979	0.0121606407491802	+	.	gene_id "ENSMUSG00000086035.4"; transcript_id "ENSMUSG00000086035.4_tx_438"; exon_id "chr4_89340868_89340979_+"; exonnum "9"; txlen "1467";
chr4	ENSEMBL_gcm37	exon	89340868	89340979	0.0118506969425278	+	.	gene_id "ENSMUSG00000086035.4"; transcript_id "ENSMUSG00000086035.4_tx_439"; exon_id "chr4_89340868_89340979_+"; exonnum "9"; txlen "1254";
chr4	ENSEMBL_gcm37	exon	89340868	89340979	0.0113144731207531	+	.	gene_id "ENSMUSG00000086035.4"; transcript_id "ENSMUSG00000086035.4_tx_442"; exon_id "chr4_89340868_89340979_+"; exonnum "13"; txlen "2665";
chr4	ENSEMBL_gcm37	exon	89340868	89340979	0.0113144731207531	+	.	gene_id "ENSMUSG00000086035.4"; transcript_id "ENSMUSG00000086035.4_tx_444"; exon_id "chr4_89340868_89340979_+"; exonnum "13"; txlen "2668";
chr4	ENSEMBL_gcm37	exon	89340868	89340979	0.0111978729576666	+	.	gene_id "ENSMUSG00000086035.4"; transcript_id "ENSMUSG00000086035.4_tx_448"; exon_id "chr4_89340868_89340979_+"; exonnum "13"; txlen "2696";
chr4	ENSEMBL_gcm37	exon	89340868	89340979	0.0111978729576666	+	.	gene_id "ENSMUSG00000086035.4"; transcript_id "ENSMUSG00000086035.4_tx_449"; exon_id "chr4_89340868_89340979_+"; exonnum "13"; txlen "2699";
chr4	ENSEMBL_gcm37	exon	89340868	89340979	0.00315633541544702	+	.	gene_id "ENSMUSG00000086035.4"; transcript_id "ENSMUSG00000086035.4_tx_473"; exon_id "chr4_89340868_89340979_+"; exonnum "18"; txlen "3971";
chr4	ENSEMBL_gcm37	exon	89340868	89340979	0.00315633541544702	+	.	gene_id "ENSMUSG00000086035.4"; transcript_id "ENSMUSG00000086035.4_tx_474"; exon_id "chr4_89340868_89340979_+"; exonnum "18"; txlen "4006";
chr4	ENSEMBL_gcm37	exon	89340868	89340979	0.111532067800458	+	.	gene_id "ENSMUSG00000086035.4"; transcript_id "ENSMUSG00000086035.4_tx_51"; exon_id "chr4_89340868_89340979_+"; exonnum "10"; txlen "1623";
chr4	ENSEMBL_gcm37	exon	89340868	89340979	0.10406816506439	+	.	gene_id "ENSMUSG00000086035.4"; transcript_id "ENSMUSG00000086035.4_tx_67"; exon_id "chr4_89340868_89340979_+"; exonnum "11"; txlen "1446";
chr4	ENSEMBL_gcm37	exon	89340868	89340979	0.10406816506439	+	.	gene_id "ENSMUSG00000086035.4"; transcript_id "ENSMUSG00000086035.4_tx_68"; exon_id "chr4_89340868_89340979_+"; exonnum "10"; txlen "1376";
chr4	ENSEMBL_gcm37	exon	89340868	89340979	0.0993377939250994	+	.	gene_id "ENSMUSG00000086035.4"; transcript_id "ENSMUSG00000086035.4_tx_70"; exon_id "chr4_89340868_89340979_+"; exonnum "12"; txlen "1506";
chr4	ENSEMBL_gcm37	exon	89340868	89340979	0.0993377939250994	+	.	gene_id "ENSMUSG00000086035.4"; transcript_id "ENSMUSG00000086035.4_tx_71"; exon_id "chr4_89340868_89340979_+"; exonnum "12"; txlen "1544";
chr4	ENSEMBL_gcm37	exon	89340868	89340979	0.0993377939250994	+	.	gene_id "ENSMUSG00000086035.4"; transcript_id "ENSMUSG00000086035.4_tx_75"; exon_id "chr4_89340868_89340979_+"; exonnum "11"; txlen "1436";
chr4	ENSEMBL_gcm37	exon	89340868	89340979	0.0993377939250994	+	.	gene_id "ENSMUSG00000086035.4"; transcript_id "ENSMUSG00000086035.4_tx_76"; exon_id "chr4_89340868_89340979_+"; exonnum "11"; txlen "1474";
chr4	ENSEMBL_gcm37	exon	89340868	89340979	0.0993377939250994	+	.	gene_id "ENSMUSG00000086035.4"; transcript_id "ENSMUSG00000086035.4_tx_94"; exon_id "chr4_89340868_89340979_+"; exonnum "13"; txlen "1629";
chr4	ENSEMBL_gcm37	exon	89340868	89340979	0.0993377939250994	+	.	gene_id "ENSMUSG00000086035.4"; transcript_id "ENSMUSG00000086035.4_tx_99"; exon_id "chr4_89340868_89340979_+"; exonnum "12"; txlen "1559";
chr4	HAVANA	exon	89340868	89341853	0	+	.	gene_id "ENSMUSG00000086035.4"; transcript_id "ENSMUST00000240731.1"; gene_type "lncRNA"; gene_name "Gm12610"; transcript_type "lncRNA"; transcript_name "Gm12610-209"; exon_number 3; exon_id "ENSMUSE00001474499.1"; level 2; mgi_id "MGI:3652143"; tag "RNA_Seq_supported_only"; havana_gene "OTTMUSG00000007717.1";
chr4	HAVANA	transcript	89340868	89433600	0	+	.	gene_id "ENSMUSG00000086035.4"; transcript_id "ENSMUST00000240754.1"; gene_type "lncRNA"; gene_name "Gm12610"; transcript_type "lncRNA"; transcript_name "Gm12610-232"; level 2; mgi_id "MGI:3652143"; tag "NAGNAG_splice_site"; tag "RNA_Seq_supported_only"; havana_gene "OTTMUSG00000007717.1";
chr4	sragcm37_mid	exon	89343085	89343195	0.0993377939250994	+	.	gene_id "ENSMUSG00000086035.4"; transcript_id "ENSMUSG00000086035.4_tx_100"; exon_id "chr4_89343085_89343195_+"; exonnum "11"; txlen "1275";
chr4	sragcm37_mid	exon	89343085	89343195	0.0993377939250994	+	.	gene_id "ENSMUSG00000086035.4"; transcript_id "ENSMUSG00000086035.4_tx_102"; exon_id "chr4_89343085_89343195_+"; exonnum "12"; txlen "1398";
chr4	sragcm37_mid	exon	89343085	89343195	0.0908071051843809	+	.	gene_id "ENSMUSG00000086035.4"; transcript_id "ENSMUSG00000086035.4_tx_109"; exon_id "chr4_89343085_89343195_+"; exonnum "6"; txlen "834";
chr4	sragcm37_mid	exon	89343085	89343195	0.0900634434856679	+	.	gene_id "ENSMUSG00000086035.4"; transcript_id "ENSMUSG00000086035.4_tx_112"; exon_id "chr4_89343085_89343195_+"; exonnum "10"; txlen "1483";
chr4	sragcm37_mid	exon	89343085	89343195	0.0897458838365718	+	.	gene_id "ENSMUSG00000086035.4"; transcript_id "ENSMUSG00000086035.4_tx_113"; exon_id "chr4_89343085_89343195_+"; exonnum "7"; txlen "1018";
chr4	sragcm37_mid	exon	89343085	89343195	0.0810410747594077	+	.	gene_id "ENSMUSG00000086035.4"; transcript_id "ENSMUSG00000086035.4_tx_120"; exon_id "chr4_89343085_89343195_+"; exonnum "7"; txlen "970";
chr4	sragcm37_mid	exon	89343085	89343195	0.0670822507325848	+	.	gene_id "ENSMUSG00000086035.4"; transcript_id "ENSMUSG00000086035.4_tx_151"; exon_id "chr4_89343085_89343195_+"; exonnum "11"; txlen "1591";
chr4	sragcm37_mid	exon	89343085	89343195	0.0550548583692737	+	.	gene_id "ENSMUSG00000086035.4"; transcript_id "ENSMUSG00000086035.4_tx_173"; exon_id "chr4_89343085_89343195_+"; exonnum "3"; txlen "885";
chr4	sragcm37_mid	exon	89343085	89343195	0.159142550078692	+	.	gene_id "ENSMUSG00000086035.4"; transcript_id "ENSMUSG00000086035.4_tx_19"; exon_id "chr4_89343085_89343195_+"; exonnum "10"; txlen "1531";
chr4	sragcm37_mid	exon	89343085	89343195	0.0358256988639316	+	.	gene_id "ENSMUSG00000086035.4"; transcript_id "ENSMUSG00000086035.4_tx_252"; exon_id "chr4_89343085_89343195_+"; exonnum "11"; txlen "1575";
chr4	sragcm37_mid	exon	89343085	89343195	0.0336874844487948	+	.	gene_id "ENSMUSG00000086035.4"; transcript_id "ENSMUSG00000086035.4_tx_275"; exon_id "chr4_89343085_89343195_+"; exonnum "5"; txlen "685";
chr4	sragcm37_mid	exon	89343085	89343195	0.138046207213899	+	.	gene_id "ENSMUSG00000086035.4"; transcript_id "ENSMUSG00000086035.4_tx_29"; exon_id "chr4_89343085_89343195_+"; exonnum "10"; txlen "1515";
chr4	sragcm37_mid	exon	89343085	89343195	0.0277000015268594	+	.	gene_id "ENSMUSG00000086035.4"; transcript_id "ENSMUSG00000086035.4_tx_311"; exon_id "chr4_89343085_89343195_+"; exonnum "12"; txlen "1683";
chr4	sragcm37_mid	exon	89343085	89343195	0.027401764213382	+	.	gene_id "ENSMUSG00000086035.4"; transcript_id "ENSMUSG00000086035.4_tx_313"; exon_id "chr4_89343085_89343195_+"; exonnum "6"; txlen "923";
chr4	sragcm37_mid	exon	89343085	89343195	0.0273575374974253	+	.	gene_id "ENSMUSG00000086035.4"; transcript_id "ENSMUSG00000086035.4_tx_314"; exon_id "chr4_89343085_89343195_+"; exonnum "9"; txlen "1334";
chr4	sragcm37_mid	exon	89343085	89343195	0.0245504716575239	+	.	gene_id "ENSMUSG00000086035.4"; transcript_id "ENSMUSG00000086035.4_tx_325"; exon_id "chr4_89343085_89343195_+"; exonnum "9"; txlen "2935";
chr4	sragcm37_mid	exon	89343085	89343195	0.0245504716575239	+	.	gene_id "ENSMUSG00000086035.4"; transcript_id "ENSMUSG00000086035.4_tx_328"; exon_id "chr4_89343085_89343195_+"; exonnum "9"; txlen "2393";
chr4	sragcm37_mid	exon	89343085	89343195	0.0220489814423412	+	.	gene_id "ENSMUSG00000086035.4"; transcript_id "ENSMUSG00000086035.4_tx_339"; exon_id "chr4_89343085_89343195_+"; exonnum "4"; txlen "923";
chr4	sragcm37_mid	exon	89343085	89343195	0.0192963203014628	+	.	gene_id "ENSMUSG00000086035.4"; transcript_id "ENSMUSG00000086035.4_tx_355"; exon_id "chr4_89343085_89343195_+"; exonnum "8"; txlen "1078";
chr4	sragcm37_mid	exon	89343085	89343195	0.0147340433653508	+	.	gene_id "ENSMUSG00000086035.4"; transcript_id "ENSMUSG00000086035.4_tx_379"; exon_id "chr4_89343085_89343195_+"; exonnum "7"; txlen "1008";
chr4	sragcm37_mid	exon	89343085	89343195	0.128556493849523	+	.	gene_id "ENSMUSG00000086035.4"; transcript_id "ENSMUSG00000086035.4_tx_40"; exon_id "chr4_89343085_89343195_+"; exonnum "6"; txlen "910";
chr4	sragcm37_mid	exon	89343085	89343195	0.013732339896194	+	.	gene_id "ENSMUSG00000086035.4"; transcript_id "ENSMUSG00000086035.4_tx_405"; exon_id "chr4_89343085_89343195_+"; exonnum "10"; txlen "1584";
chr4	sragcm37_mid	exon	89343085	89343195	0.013732339896194	+	.	gene_id "ENSMUSG00000086035.4"; transcript_id "ENSMUSG00000086035.4_tx_408"; exon_id "chr4_89343085_89343195_+"; exonnum "11"; txlen "1692";
chr4	sragcm37_mid	exon	89343085	89343195	0.013160159067186	+	.	gene_id "ENSMUSG00000086035.4"; transcript_id "ENSMUSG00000086035.4_tx_419"; exon_id "chr4_89343085_89343195_+"; exonnum "11"; txlen "1614";
chr4	sragcm37_mid	exon	89343085	89343195	0.013160159067186	+	.	gene_id "ENSMUSG00000086035.4"; transcript_id "ENSMUSG00000086035.4_tx_420"; exon_id "chr4_89343085_89343195_+"; exonnum "12"; txlen "1775";
chr4	sragcm37_mid	exon	89343085	89343195	0.0130530167722232	+	.	gene_id "ENSMUSG00000086035.4"; transcript_id "ENSMUSG00000086035.4_tx_423"; exon_id "chr4_89343085_89343195_+"; exonnum "6"; txlen "821";
chr4	sragcm37_mid	exon	89343085	89343195	0.0130530167722232	+	.	gene_id "ENSMUSG00000086035.4"; transcript_id "ENSMUSG00000086035.4_tx_426"; exon_id "chr4_89343085_89343195_+"; exonnum "7"; txlen "881";
chr4	sragcm37_mid	exon	89343085	89343195	0.0130530167722232	+	.	gene_id "ENSMUSG00000086035.4"; transcript_id "ENSMUSG00000086035.4_tx_427"; exon_id "chr4_89343085_89343195_+"; exonnum "6"; txlen "745";
chr4	sragcm37_mid	exon	89343085	89343195	0.0123765964268946	+	.	gene_id "ENSMUSG00000086035.4"; transcript_id "ENSMUSG00000086035.4_tx_433"; exon_id "chr4_89343085_89343195_+"; exonnum "7"; txlen "1059";
chr4	sragcm37_mid	exon	89343085	89343195	0.0121606407491802	+	.	gene_id "ENSMUSG00000086035.4"; transcript_id "ENSMUSG00000086035.4_tx_438"; exon_id "chr4_89343085_89343195_+"; exonnum "10"; txlen "1467";
chr4	sragcm37_mid	exon	89343085	89343195	0.0118506969425278	+	.	gene_id "ENSMUSG00000086035.4"; transcript_id "ENSMUSG00000086035.4_tx_439"; exon_id "chr4_89343085_89343195_+"; exonnum "10"; txlen "1254";
chr4	sragcm37_mid	exon	89343085	89343195	0.111532067800458	+	.	gene_id "ENSMUSG00000086035.4"; transcript_id "ENSMUSG00000086035.4_tx_51"; exon_id "chr4_89343085_89343195_+"; exonnum "11"; txlen "1623";
chr4	sragcm37_mid	exon	89343085	89343195	0.10406816506439	+	.	gene_id "ENSMUSG00000086035.4"; transcript_id "ENSMUSG00000086035.4_tx_67"; exon_id "chr4_89343085_89343195_+"; exonnum "12"; txlen "1446";
chr4	sragcm37_mid	exon	89343085	89343195	0.10406816506439	+	.	gene_id "ENSMUSG00000086035.4"; transcript_id "ENSMUSG00000086035.4_tx_68"; exon_id "chr4_89343085_89343195_+"; exonnum "11"; txlen "1376";
chr4	sragcm37_mid	exon	89343085	89343195	0.0993377939250994	+	.	gene_id "ENSMUSG00000086035.4"; transcript_id "ENSMUSG00000086035.4_tx_70"; exon_id "chr4_89343085_89343195_+"; exonnum "13"; txlen "1506";
chr4	sragcm37_mid	exon	89343085	89343195	0.0993377939250994	+	.	gene_id "ENSMUSG00000086035.4"; transcript_id "ENSMUSG00000086035.4_tx_71"; exon_id "chr4_89343085_89343195_+"; exonnum "13"; txlen "1544";
chr4	sragcm37_mid	exon	89343085	89343195	0.0993377939250994	+	.	gene_id "ENSMUSG00000086035.4"; transcript_id "ENSMUSG00000086035.4_tx_75"; exon_id "chr4_89343085_89343195_+"; exonnum "12"; txlen "1436";
chr4	sragcm37_mid	exon	89343085	89343195	0.0993377939250994	+	.	gene_id "ENSMUSG00000086035.4"; transcript_id "ENSMUSG00000086035.4_tx_76"; exon_id "chr4_89343085_89343195_+"; exonnum "12"; txlen "1474";
chr4	sragcm37_mid	exon	89343085	89343195	0.0993377939250994	+	.	gene_id "ENSMUSG00000086035.4"; transcript_id "ENSMUSG00000086035.4_tx_94"; exon_id "chr4_89343085_89343195_+"; exonnum "14"; txlen "1629";
chr4	sragcm37_mid	exon	89343085	89343195	0.0993377939250994	+	.	gene_id "ENSMUSG00000086035.4"; transcript_id "ENSMUSG00000086035.4_tx_99"; exon_id "chr4_89343085_89343195_+"; exonnum "13"; txlen "1559";
chr4	HAVANA	exon	89343085	89343626	0	+	.	gene_id "ENSMUSG00000086035.4"; transcript_id "ENSMUST00000240740.1"; gene_type "lncRNA"; gene_name "Gm12610"; transcript_type "lncRNA"; transcript_name "Gm12610-218"; exon_number 3; exon_id "ENSMUSE00001474482.1"; level 2; mgi_id "MGI:3652143"; tag "RNA_Seq_supported_only"; havana_gene "OTTMUSG00000007717.1";
chr4	sragcm37_mid	exon	89343460	89343626	0.0918901968550422	+	.	gene_id "ENSMUSG00000086035.4"; transcript_id "ENSMUSG00000086035.4_tx_107"; exon_id "chr4_89343460_89343626_+"; exonnum "1"; txlen "718";
chr4	sragcm37_mid	exon	89343460	89343626	0.0857851469285002	+	.	gene_id "ENSMUSG00000086035.4"; transcript_id "ENSMUSG00000086035.4_tx_115"; exon_id "chr4_89343460_89343626_+"; exonnum "1"; txlen "920";
chr4	sragcm37_mid	exon	89343460	89343626	0.0826422569403562	+	.	gene_id "ENSMUSG00000086035.4"; transcript_id "ENSMUSG00000086035.4_tx_118"; exon_id "chr4_89343460_89343626_+"; exonnum "1"; txlen "923";
chr4	sragcm37_mid	exon	89343460	89343626	0.0730985432791941	+	.	gene_id "ENSMUSG00000086035.4"; transcript_id "ENSMUSG00000086035.4_tx_130"; exon_id "chr4_89343460_89343626_+"; exonnum "1"; txlen "721";
chr4	sragcm37_mid	exon	89343460	89343626	0.158292063947461	+	.	gene_id "ENSMUSG00000086035.4"; transcript_id "ENSMUSG00000086035.4_tx_20"; exon_id "chr4_89343460_89343626_+"; exonnum "1"; txlen "1405";
chr4	sragcm37_mid	exon	89343460	89343626	0.0365343261793676	+	.	gene_id "ENSMUSG00000086035.4"; transcript_id "ENSMUSG00000086035.4_tx_250"; exon_id "chr4_89343460_89343626_+"; exonnum "1"; txlen "790";
chr4	sragcm37_mid	exon	89343460	89343626	0.0260770997948653	+	.	gene_id "ENSMUSG00000086035.4"; transcript_id "ENSMUSG00000086035.4_tx_315"; exon_id "chr4_89343460_89343626_+"; exonnum "1"; txlen "1477";
chr4	sragcm37_mid	exon	89343460	89343626	0.0253748003590174	+	.	gene_id "ENSMUSG00000086035.4"; transcript_id "ENSMUSG00000086035.4_tx_318"; exon_id "chr4_89343460_89343626_+"; exonnum "1"; txlen "968";
chr4	sragcm37_mid	exon	89343460	89343626	0.0245504716575239	+	.	gene_id "ENSMUSG00000086035.4"; transcript_id "ENSMUSG00000086035.4_tx_325"; exon_id "chr4_89343460_89343626_+"; exonnum "10"; txlen "2935";
chr4	sragcm37_mid	exon	89343460	89343626	0.0245504716575239	+	.	gene_id "ENSMUSG00000086035.4"; transcript_id "ENSMUSG00000086035.4_tx_328"; exon_id "chr4_89343460_89343626_+"; exonnum "10"; txlen "2393";
chr4	sragcm37_mid	exon	89343460	89343626	0.0235744693845612	+	.	gene_id "ENSMUSG00000086035.4"; transcript_id "ENSMUSG00000086035.4_tx_337"; exon_id "chr4_89343460_89343626_+"; exonnum "1"; txlen "965";
chr4	sragcm37_mid	exon	89343460	89343626	0.0220489814423412	+	.	gene_id "ENSMUSG00000086035.4"; transcript_id "ENSMUSG00000086035.4_tx_339"; exon_id "chr4_89343460_89343626_+"; exonnum "5"; txlen "923";
chr4	sragcm37_mid	exon	89343460	89343626	0.0217148728673313	+	.	gene_id "ENSMUSG00000086035.4"; transcript_id "ENSMUSG00000086035.4_tx_341"; exon_id "chr4_89343460_89343626_+"; exonnum "1"; txlen "973";
chr4	sragcm37_mid	exon	89343460	89343626	0.0135212333009594	+	.	gene_id "ENSMUSG00000086035.4"; transcript_id "ENSMUSG00000086035.4_tx_411"; exon_id "chr4_89343460_89343626_+"; exonnum "1"; txlen "971";
chr4	sragcm37_mid	exon	89343460	89343626	0.127785202747542	+	.	gene_id "ENSMUSG00000086035.4"; transcript_id "ENSMUSG00000086035.4_tx_42"; exon_id "chr4_89343460_89343626_+"; exonnum "1"; txlen "1408";
chr4	sragcm37_mid	exon	89343460	89343626	0.0129659581615087	+	.	gene_id "ENSMUSG00000086035.4"; transcript_id "ENSMUSG00000086035.4_tx_431"; exon_id "chr4_89343460_89343626_+"; exonnum "1"; txlen "968";
chr4	sragcm37_mid	exon	89343460	89343626	0.0112095944359772	+	.	gene_id "ENSMUSG00000086035.4"; transcript_id "ENSMUSG00000086035.4_tx_447"; exon_id "chr4_89343460_89343626_+"; exonnum "1"; txlen "1042";
chr4	sragcm37_mid	exon	89343460	89343626	0.00892044788520914	+	.	gene_id "ENSMUSG00000086035.4"; transcript_id "ENSMUSG00000086035.4_tx_465"; exon_id "chr4_89343460_89343626_+"; exonnum "1"; txlen "1077";
chr4	sragcm37_mid	exon	89343460	89343626	0.00892044788520914	+	.	gene_id "ENSMUSG00000086035.4"; transcript_id "ENSMUSG00000086035.4_tx_466"; exon_id "chr4_89343460_89343626_+"; exonnum "1"; txlen "825";
chr4	HAVANA	exon	89343471	89343626	0	+	.	gene_id "ENSMUSG00000086035.4"; transcript_id "ENSMUST00000240745.1"; gene_type "lncRNA"; gene_name "Gm12610"; transcript_type "lncRNA"; transcript_name "Gm12610-223"; exon_number 1; exon_id "ENSMUSE00001474486.1"; level 2; mgi_id "MGI:3652143"; tag "RNA_Seq_supported_only"; tag "basic"; havana_gene "OTTMUSG00000007717.1";
chr4	HAVANA	transcript	89343471	89452664	0	+	.	gene_id "ENSMUSG00000086035.4"; transcript_id "ENSMUST00000240745.1"; gene_type "lncRNA"; gene_name "Gm12610"; transcript_type "lncRNA"; transcript_name "Gm12610-223"; level 2; mgi_id "MGI:3652143"; tag "RNA_Seq_supported_only"; tag "basic"; havana_gene "OTTMUSG00000007717.1";
chr4	HAVANA	exon	89347836	89347975	0	+	.	gene_id "ENSMUSG00000086035.4"; transcript_id "ENSMUST00000240727.1"; gene_type "lncRNA"; gene_name "Gm12610"; transcript_type "lncRNA"; transcript_name "Gm12610-205"; exon_number 6; exon_id "ENSMUSE00001474520.1"; level 2; mgi_id "MGI:3652143"; tag "RNA_Seq_supported_only"; havana_gene "OTTMUSG00000007717.1";
chr4	HAVANA	exon	89347836	89347975	0	+	.	gene_id "ENSMUSG00000086035.4"; transcript_id "ENSMUST00000240730.1"; gene_type "lncRNA"; gene_name "Gm12610"; transcript_type "lncRNA"; transcript_name "Gm12610-208"; exon_number 5; exon_id "ENSMUSE00001474520.1"; level 2; mgi_id "MGI:3652143"; tag "RNA_Seq_supported_only"; havana_gene "OTTMUSG00000007717.1";
chr4	HAVANA	exon	89347836	89347975	0	+	.	gene_id "ENSMUSG00000086035.4"; transcript_id "ENSMUST00000240733.1"; gene_type "lncRNA"; gene_name "Gm12610"; transcript_type "lncRNA"; transcript_name "Gm12610-211"; exon_number 6; exon_id "ENSMUSE00001474520.1"; level 2; mgi_id "MGI:3652143"; tag "NAGNAG_splice_site"; tag "RNA_Seq_supported_only"; havana_gene "OTTMUSG00000007717.1";
chr4	HAVANA	exon	89347836	89347975	0	+	.	gene_id "ENSMUSG00000086035.4"; transcript_id "ENSMUST00000240734.1"; gene_type "lncRNA"; gene_name "Gm12610"; transcript_type "lncRNA"; transcript_name "Gm12610-212"; exon_number 8; exon_id "ENSMUSE00001474520.1"; level 2; mgi_id "MGI:3652143"; tag "RNA_Seq_supported_only"; tag "basic"; havana_gene "OTTMUSG00000007717.1";
chr4	HAVANA	exon	89347836	89347975	0	+	.	gene_id "ENSMUSG00000086035.4"; transcript_id "ENSMUST00000240736.1"; gene_type "lncRNA"; gene_name "Gm12610"; transcript_type "lncRNA"; transcript_name "Gm12610-214"; exon_number 4; exon_id "ENSMUSE00001474520.1"; level 2; mgi_id "MGI:3652143"; tag "RNA_Seq_supported_only"; tag "basic"; havana_gene "OTTMUSG00000007717.1";
chr4	HAVANA	exon	89347836	89347975	0	+	.	gene_id "ENSMUSG00000086035.4"; transcript_id "ENSMUST00000240737.1"; gene_type "lncRNA"; gene_name "Gm12610"; transcript_type "lncRNA"; transcript_name "Gm12610-215"; exon_number 5; exon_id "ENSMUSE00001474520.1"; level 2; mgi_id "MGI:3652143"; tag "RNA_Seq_supported_only"; havana_gene "OTTMUSG00000007717.1";
chr4	HAVANA	exon	89347836	89347975	0	+	.	gene_id "ENSMUSG00000086035.4"; transcript_id "ENSMUST00000240738.1"; gene_type "lncRNA"; gene_name "Gm12610"; transcript_type "lncRNA"; transcript_name "Gm12610-216"; exon_number 3; exon_id "ENSMUSE00001474520.1"; level 2; mgi_id "MGI:3652143"; tag "NAGNAG_splice_site"; tag "RNA_Seq_supported_only"; havana_gene "OTTMUSG00000007717.1";
chr4	HAVANA	exon	89347836	89347975	0	+	.	gene_id "ENSMUSG00000086035.4"; transcript_id "ENSMUST00000139272.2"; gene_type "lncRNA"; gene_name "Gm12610"; transcript_type "lncRNA"; transcript_name "Gm12610-202"; exon_number 3; exon_id "ENSMUSE00001474520.1"; level 2; transcript_support_level "3"; mgi_id "MGI:3652143"; havana_gene "OTTMUSG00000007717.1"; havana_transcript "OTTMUST00000017659.1";
chr4	HAVANA	exon	89347836	89347975	0	+	.	gene_id "ENSMUSG00000086035.4"; transcript_id "ENSMUST00000240740.1"; gene_type "lncRNA"; gene_name "Gm12610"; transcript_type "lncRNA"; transcript_name "Gm12610-218"; exon_number 4; exon_id "ENSMUSE00001474520.1"; level 2; mgi_id "MGI:3652143"; tag "RNA_Seq_supported_only"; havana_gene "OTTMUSG00000007717.1";
chr4	HAVANA	exon	89347836	89347975	0	+	.	gene_id "ENSMUSG00000086035.4"; transcript_id "ENSMUST00000240741.1"; gene_type "lncRNA"; gene_name "Gm12610"; transcript_type "lncRNA"; transcript_name "Gm12610-219"; exon_number 4; exon_id "ENSMUSE00001474520.1"; level 2; mgi_id "MGI:3652143"; tag "NAGNAG_splice_site"; tag "RNA_Seq_supported_only"; tag "basic"; havana_gene "OTTMUSG00000007717.1";
chr4	HAVANA	exon	89347836	89347975	0	+	.	gene_id "ENSMUSG00000086035.4"; transcript_id "ENSMUST00000240742.1"; gene_type "lncRNA"; gene_name "Gm12610"; transcript_type "lncRNA"; transcript_name "Gm12610-220"; exon_number 2; exon_id "ENSMUSE00001474520.1"; level 2; mgi_id "MGI:3652143"; tag "RNA_Seq_supported_only"; tag "basic"; havana_gene "OTTMUSG00000007717.1";
chr4	HAVANA	exon	89347836	89347975	0	+	.	gene_id "ENSMUSG00000086035.4"; transcript_id "ENSMUST00000240744.1"; gene_type "lncRNA"; gene_name "Gm12610"; transcript_type "lncRNA"; transcript_name "Gm12610-222"; exon_number 2; exon_id "ENSMUSE00001474520.1"; level 2; mgi_id "MGI:3652143"; tag "NAGNAG_splice_site"; tag "RNA_Seq_supported_only"; havana_gene "OTTMUSG00000007717.1";
chr4	HAVANA	exon	89347836	89347975	0	+	.	gene_id "ENSMUSG00000086035.4"; transcript_id "ENSMUST00000240754.1"; gene_type "lncRNA"; gene_name "Gm12610"; transcript_type "lncRNA"; transcript_name "Gm12610-232"; exon_number 2; exon_id "ENSMUSE00001474520.1"; level 2; mgi_id "MGI:3652143"; tag "NAGNAG_splice_site"; tag "RNA_Seq_supported_only"; havana_gene "OTTMUSG00000007717.1";
chr4	HAVANA	exon	89347836	89347975	0	+	.	gene_id "ENSMUSG00000086035.4"; transcript_id "ENSMUST00000240745.1"; gene_type "lncRNA"; gene_name "Gm12610"; transcript_type "lncRNA"; transcript_name "Gm12610-223"; exon_number 2; exon_id "ENSMUSE00001474520.1"; level 2; mgi_id "MGI:3652143"; tag "RNA_Seq_supported_only"; tag "basic"; havana_gene "OTTMUSG00000007717.1";
chr4	ENSEMBL_gcm37	exon	89347836	89347975	0.0918901968550422	+	.	gene_id "ENSMUSG00000086035.4"; transcript_id "ENSMUSG00000086035.4_tx_107"; exon_id "chr4_89347836_89347975_+"; exonnum "2"; txlen "718";
chr4	ENSEMBL_gcm37	exon	89347836	89347975	0.0857851469285002	+	.	gene_id "ENSMUSG00000086035.4"; transcript_id "ENSMUSG00000086035.4_tx_115"; exon_id "chr4_89347836_89347975_+"; exonnum "2"; txlen "920";
chr4	ENSEMBL_gcm37	exon	89347836	89347975	0.0826422569403562	+	.	gene_id "ENSMUSG00000086035.4"; transcript_id "ENSMUSG00000086035.4_tx_118"; exon_id "chr4_89347836_89347975_+"; exonnum "2"; txlen "923";
chr4	ENSEMBL_gcm37	exon	89347836	89347975	0.0730985432791941	+	.	gene_id "ENSMUSG00000086035.4"; transcript_id "ENSMUSG00000086035.4_tx_130"; exon_id "chr4_89347836_89347975_+"; exonnum "2"; txlen "721";
chr4	ENSEMBL_gcm37	exon	89347836	89347975	0.0708814878771734	+	.	gene_id "ENSMUSG00000086035.4"; transcript_id "ENSMUSG00000086035.4_tx_149"; exon_id "chr4_89347836_89347975_+"; exonnum "5"; txlen "1563";
chr4	ENSEMBL_gcm37	exon	89347836	89347975	0.0661765800785612	+	.	gene_id "ENSMUSG00000086035.4"; transcript_id "ENSMUSG00000086035.4_tx_154"; exon_id "chr4_89347836_89347975_+"; exonnum "5"; txlen "1566";
chr4	ENSEMBL_gcm37	exon	89347836	89347975	0.0462095477089536	+	.	gene_id "ENSMUSG00000086035.4"; transcript_id "ENSMUSG00000086035.4_tx_192"; exon_id "chr4_89347836_89347975_+"; exonnum "4"; txlen "1451";
chr4	ENSEMBL_gcm37	exon	89347836	89347975	0.158292063947461	+	.	gene_id "ENSMUSG00000086035.4"; transcript_id "ENSMUSG00000086035.4_tx_20"; exon_id "chr4_89347836_89347975_+"; exonnum "2"; txlen "1405";
chr4	ENSEMBL_gcm37	exon	89347836	89347975	0.041413714318345	+	.	gene_id "ENSMUSG00000086035.4"; transcript_id "ENSMUSG00000086035.4_tx_213"; exon_id "chr4_89347836_89347975_+"; exonnum "9"; txlen "2212";
chr4	ENSEMBL_gcm37	exon	89347836	89347975	0.040219614551915	+	.	gene_id "ENSMUSG00000086035.4"; transcript_id "ENSMUSG00000086035.4_tx_222"; exon_id "chr4_89347836_89347975_+"; exonnum "6"; txlen "1623";
chr4	ENSEMBL_gcm37	exon	89347836	89347975	0.0382665833661312	+	.	gene_id "ENSMUSG00000086035.4"; transcript_id "ENSMUSG00000086035.4_tx_240"; exon_id "chr4_89347836_89347975_+"; exonnum "10"; txlen "2304";
chr4	ENSEMBL_gcm37	exon	89347836	89347975	0.0365343261793676	+	.	gene_id "ENSMUSG00000086035.4"; transcript_id "ENSMUSG00000086035.4_tx_250"; exon_id "chr4_89347836_89347975_+"; exonnum "2"; txlen "790";
chr4	ENSEMBL_gcm37	exon	89347836	89347975	0.034030378831286	+	.	gene_id "ENSMUSG00000086035.4"; transcript_id "ENSMUSG00000086035.4_tx_274"; exon_id "chr4_89347836_89347975_+"; exonnum "6"; txlen "1626";
chr4	ENSEMBL_gcm37	exon	89347836	89347975	0.0314290920020919	+	.	gene_id "ENSMUSG00000086035.4"; transcript_id "ENSMUSG00000086035.4_tx_295"; exon_id "chr4_89347836_89347975_+"; exonnum "5"; txlen "1474";
chr4	ENSEMBL_gcm37	exon	89347836	89347975	0.0314290920020919	+	.	gene_id "ENSMUSG00000086035.4"; transcript_id "ENSMUSG00000086035.4_tx_296"; exon_id "chr4_89347836_89347975_+"; exonnum "6"; txlen "1534";
chr4	ENSEMBL_gcm37	exon	89347836	89347975	0.0314290920020919	+	.	gene_id "ENSMUSG00000086035.4"; transcript_id "ENSMUSG00000086035.4_tx_297"; exon_id "chr4_89347836_89347975_+"; exonnum "10"; txlen "2272";
chr4	ENSEMBL_gcm37	exon	89347836	89347975	0.0283146334364048	+	.	gene_id "ENSMUSG00000086035.4"; transcript_id "ENSMUSG00000086035.4_tx_308"; exon_id "chr4_89347836_89347975_+"; exonnum "5"; txlen "1635";
chr4	ENSEMBL_gcm37	exon	89347836	89347975	0.0281346790288482	+	.	gene_id "ENSMUSG00000086035.4"; transcript_id "ENSMUSG00000086035.4_tx_309"; exon_id "chr4_89347836_89347975_+"; exonnum "5"; txlen "1461";
chr4	ENSEMBL_gcm37	exon	89347836	89347975	0.0260770997948653	+	.	gene_id "ENSMUSG00000086035.4"; transcript_id "ENSMUSG00000086035.4_tx_315"; exon_id "chr4_89347836_89347975_+"; exonnum "2"; txlen "1477";
chr4	ENSEMBL_gcm37	exon	89347836	89347975	0.0253748003590174	+	.	gene_id "ENSMUSG00000086035.4"; transcript_id "ENSMUSG00000086035.4_tx_318"; exon_id "chr4_89347836_89347975_+"; exonnum "2"; txlen "968";
chr4	ENSEMBL_gcm37	exon	89347836	89347975	0.0245504716575239	+	.	gene_id "ENSMUSG00000086035.4"; transcript_id "ENSMUSG00000086035.4_tx_325"; exon_id "chr4_89347836_89347975_+"; exonnum "11"; txlen "2935";
chr4	ENSEMBL_gcm37	exon	89347836	89347975	0.0245504716575239	+	.	gene_id "ENSMUSG00000086035.4"; transcript_id "ENSMUSG00000086035.4_tx_328"; exon_id "chr4_89347836_89347975_+"; exonnum "11"; txlen "2393";
chr4	ENSEMBL_gcm37	exon	89347836	89347975	0.0235744693845612	+	.	gene_id "ENSMUSG00000086035.4"; transcript_id "ENSMUSG00000086035.4_tx_332"; exon_id "chr4_89347836_89347975_+"; exonnum "6"; txlen "1597";
chr4	ENSEMBL_gcm37	exon	89347836	89347975	0.0235744693845612	+	.	gene_id "ENSMUSG00000086035.4"; transcript_id "ENSMUSG00000086035.4_tx_333"; exon_id "chr4_89347836_89347975_+"; exonnum "10"; txlen "2202";
chr4	ENSEMBL_gcm37	exon	89347836	89347975	0.0235744693845612	+	.	gene_id "ENSMUSG00000086035.4"; transcript_id "ENSMUSG00000086035.4_tx_334"; exon_id "chr4_89347836_89347975_+"; exonnum "10"; txlen "2170";
chr4	ENSEMBL_gcm37	exon	89347836	89347975	0.0235744693845612	+	.	gene_id "ENSMUSG00000086035.4"; transcript_id "ENSMUSG00000086035.4_tx_335"; exon_id "chr4_89347836_89347975_+"; exonnum "6"; txlen "1521";
chr4	ENSEMBL_gcm37	exon	89347836	89347975	0.0235744693845612	+	.	gene_id "ENSMUSG00000086035.4"; transcript_id "ENSMUSG00000086035.4_tx_336"; exon_id "chr4_89347836_89347975_+"; exonnum "7"; txlen "1657";
chr4	ENSEMBL_gcm37	exon	89347836	89347975	0.0235744693845612	+	.	gene_id "ENSMUSG00000086035.4"; transcript_id "ENSMUSG00000086035.4_tx_337"; exon_id "chr4_89347836_89347975_+"; exonnum "2"; txlen "965";
chr4	ENSEMBL_gcm37	exon	89347836	89347975	0.0220489814423412	+	.	gene_id "ENSMUSG00000086035.4"; transcript_id "ENSMUSG00000086035.4_tx_339"; exon_id "chr4_89347836_89347975_+"; exonnum "6"; txlen "923";
chr4	ENSEMBL_gcm37	exon	89347836	89347975	0.0217148728673313	+	.	gene_id "ENSMUSG00000086035.4"; transcript_id "ENSMUSG00000086035.4_tx_341"; exon_id "chr4_89347836_89347975_+"; exonnum "2"; txlen "973";
chr4	ENSEMBL_gcm37	exon	89347836	89347975	0.0217034108883962	+	.	gene_id "ENSMUSG00000086035.4"; transcript_id "ENSMUSG00000086035.4_tx_342"; exon_id "chr4_89347836_89347975_+"; exonnum "4"; txlen "1523";
chr4	ENSEMBL_gcm37	exon	89347836	89347975	0.0212170224461051	+	.	gene_id "ENSMUSG00000086035.4"; transcript_id "ENSMUSG00000086035.4_tx_345"; exon_id "chr4_89347836_89347975_+"; exonnum "4"; txlen "1349";
chr4	ENSEMBL_gcm37	exon	89347836	89347975	0.0212170224461051	+	.	gene_id "ENSMUSG00000086035.4"; transcript_id "ENSMUSG00000086035.4_tx_346"; exon_id "chr4_89347836_89347975_+"; exonnum "5"; txlen "1485";
chr4	ENSEMBL_gcm37	exon	89347836	89347975	0.0175261678057957	+	.	gene_id "ENSMUSG00000086035.4"; transcript_id "ENSMUSG00000086035.4_tx_365"; exon_id "chr4_89347836_89347975_+"; exonnum "5"; txlen "1464";
chr4	ENSEMBL_gcm37	exon	89347836	89347975	0.014776815764839	+	.	gene_id "ENSMUSG00000086035.4"; transcript_id "ENSMUSG00000086035.4_tx_378"; exon_id "chr4_89347836_89347975_+"; exonnum "12"; txlen "2528";
chr4	ENSEMBL_gcm37	exon	89347836	89347975	0.0135212333009594	+	.	gene_id "ENSMUSG00000086035.4"; transcript_id "ENSMUSG00000086035.4_tx_411"; exon_id "chr4_89347836_89347975_+"; exonnum "2"; txlen "971";
chr4	ENSEMBL_gcm37	exon	89347836	89347975	0.127785202747542	+	.	gene_id "ENSMUSG00000086035.4"; transcript_id "ENSMUSG00000086035.4_tx_42"; exon_id "chr4_89347836_89347975_+"; exonnum "2"; txlen "1408";
chr4	ENSEMBL_gcm37	exon	89347836	89347975	0.0129659581615087	+	.	gene_id "ENSMUSG00000086035.4"; transcript_id "ENSMUSG00000086035.4_tx_428"; exon_id "chr4_89347836_89347975_+"; exonnum "6"; txlen "1600";
chr4	ENSEMBL_gcm37	exon	89347836	89347975	0.0129659581615087	+	.	gene_id "ENSMUSG00000086035.4"; transcript_id "ENSMUSG00000086035.4_tx_430"; exon_id "chr4_89347836_89347975_+"; exonnum "5"; txlen "1108";
chr4	ENSEMBL_gcm37	exon	89347836	89347975	0.0129659581615087	+	.	gene_id "ENSMUSG00000086035.4"; transcript_id "ENSMUSG00000086035.4_tx_431"; exon_id "chr4_89347836_89347975_+"; exonnum "2"; txlen "968";
chr4	ENSEMBL_gcm37	exon	89347836	89347975	0.0113144731207531	+	.	gene_id "ENSMUSG00000086035.4"; transcript_id "ENSMUSG00000086035.4_tx_442"; exon_id "chr4_89347836_89347975_+"; exonnum "14"; txlen "2665";
chr4	ENSEMBL_gcm37	exon	89347836	89347975	0.0113144731207531	+	.	gene_id "ENSMUSG00000086035.4"; transcript_id "ENSMUSG00000086035.4_tx_444"; exon_id "chr4_89347836_89347975_+"; exonnum "14"; txlen "2668";
chr4	ENSEMBL_gcm37	exon	89347836	89347975	0.0112095944359772	+	.	gene_id "ENSMUSG00000086035.4"; transcript_id "ENSMUSG00000086035.4_tx_447"; exon_id "chr4_89347836_89347975_+"; exonnum "2"; txlen "1042";
chr4	ENSEMBL_gcm37	exon	89347836	89347975	0.0111978729576666	+	.	gene_id "ENSMUSG00000086035.4"; transcript_id "ENSMUSG00000086035.4_tx_448"; exon_id "chr4_89347836_89347975_+"; exonnum "14"; txlen "2696";
chr4	ENSEMBL_gcm37	exon	89347836	89347975	0.0111978729576666	+	.	gene_id "ENSMUSG00000086035.4"; transcript_id "ENSMUSG00000086035.4_tx_449"; exon_id "chr4_89347836_89347975_+"; exonnum "14"; txlen "2699";
chr4	ENSEMBL_gcm37	exon	89347836	89347975	0.00892044788520914	+	.	gene_id "ENSMUSG00000086035.4"; transcript_id "ENSMUSG00000086035.4_tx_465"; exon_id "chr4_89347836_89347975_+"; exonnum "2"; txlen "1077";
chr4	ENSEMBL_gcm37	exon	89347836	89347975	0.00892044788520914	+	.	gene_id "ENSMUSG00000086035.4"; transcript_id "ENSMUSG00000086035.4_tx_466"; exon_id "chr4_89347836_89347975_+"; exonnum "2"; txlen "825";
chr4	ENSEMBL_gcm37	exon	89347836	89347975	0.00315633541544702	+	.	gene_id "ENSMUSG00000086035.4"; transcript_id "ENSMUSG00000086035.4_tx_473"; exon_id "chr4_89347836_89347975_+"; exonnum "19"; txlen "3971";
chr4	ENSEMBL_gcm37	exon	89347836	89347975	0.00315633541544702	+	.	gene_id "ENSMUSG00000086035.4"; transcript_id "ENSMUSG00000086035.4_tx_474"; exon_id "chr4_89347836_89347975_+"; exonnum "19"; txlen "4006";
chr4	HAVANA	exon	89347836	89348590	0	+	.	gene_id "ENSMUSG00000086035.4"; transcript_id "ENSMUST00000240743.1"; gene_type "lncRNA"; gene_name "Gm12610"; transcript_type "lncRNA"; transcript_name "Gm12610-221"; exon_number 2; exon_id "ENSMUSE00001474504.1"; level 2; mgi_id "MGI:3652143"; tag "RNA_Seq_supported_only"; havana_gene "OTTMUSG00000007717.1";
chr4	HAVANA	exon	89347836	89348979	0	+	.	gene_id "ENSMUSG00000086035.4"; transcript_id "ENSMUST00000240725.1"; gene_type "lncRNA"; gene_name "Gm12610"; transcript_type "lncRNA"; transcript_name "Gm12610-203"; exon_number 4; exon_id "ENSMUSE00001474454.1"; level 2; mgi_id "MGI:3652143"; tag "RNA_Seq_supported_only"; tag "basic"; havana_gene "OTTMUSG00000007717.1";
chr4	HAVANA	exon	89349166	89349237	0	+	.	gene_id "ENSMUSG00000086035.4"; transcript_id "ENSMUST00000240727.1"; gene_type "lncRNA"; gene_name "Gm12610"; transcript_type "lncRNA"; transcript_name "Gm12610-205"; exon_number 7; exon_id "ENSMUSE00001474512.1"; level 2; mgi_id "MGI:3652143"; tag "RNA_Seq_supported_only"; havana_gene "OTTMUSG00000007717.1";
chr4	HAVANA	exon	89349166	89349237	0	+	.	gene_id "ENSMUSG00000086035.4"; transcript_id "ENSMUST00000240740.1"; gene_type "lncRNA"; gene_name "Gm12610"; transcript_type "lncRNA"; transcript_name "Gm12610-218"; exon_number 5; exon_id "ENSMUSE00001474512.1"; level 2; mgi_id "MGI:3652143"; tag "RNA_Seq_supported_only"; havana_gene "OTTMUSG00000007717.1";
chr4	HAVANA	exon	89349166	89349237	0	+	.	gene_id "ENSMUSG00000086035.4"; transcript_id "ENSMUST00000240745.1"; gene_type "lncRNA"; gene_name "Gm12610"; transcript_type "lncRNA"; transcript_name "Gm12610-223"; exon_number 3; exon_id "ENSMUSE00001474512.1"; level 2; mgi_id "MGI:3652143"; tag "RNA_Seq_supported_only"; tag "basic"; havana_gene "OTTMUSG00000007717.1";
chr4	ENSEMBL_gcm37	exon	89349166	89349237	0.0365343261793676	+	.	gene_id "ENSMUSG00000086035.4"; transcript_id "ENSMUSG00000086035.4_tx_250"; exon_id "chr4_89349166_89349237_+"; exonnum "3"; txlen "790";
chr4	ENSEMBL_gcm37	exon	89349166	89349237	0.0283146334364048	+	.	gene_id "ENSMUSG00000086035.4"; transcript_id "ENSMUSG00000086035.4_tx_308"; exon_id "chr4_89349166_89349237_+"; exonnum "6"; txlen "1635";
chr4	ENSEMBL_gcm37	exon	89349166	89349237	0.0260770997948653	+	.	gene_id "ENSMUSG00000086035.4"; transcript_id "ENSMUSG00000086035.4_tx_315"; exon_id "chr4_89349166_89349237_+"; exonnum "3"; txlen "1477";
chr4	ENSEMBL_gcm37	exon	89349166	89349237	0.0217034108883962	+	.	gene_id "ENSMUSG00000086035.4"; transcript_id "ENSMUSG00000086035.4_tx_342"; exon_id "chr4_89349166_89349237_+"; exonnum "5"; txlen "1523";
chr4	ENSEMBL_gcm37	exon	89349166	89349237	0.014776815764839	+	.	gene_id "ENSMUSG00000086035.4"; transcript_id "ENSMUSG00000086035.4_tx_378"; exon_id "chr4_89349166_89349237_+"; exonnum "13"; txlen "2528";
chr4	ENSEMBL_gcm37	exon	89349166	89349237	0.0112095944359772	+	.	gene_id "ENSMUSG00000086035.4"; transcript_id "ENSMUSG00000086035.4_tx_447"; exon_id "chr4_89349166_89349237_+"; exonnum "3"; txlen "1042";
chr4	ENSEMBL_gcm37	exon	89349166	89349237	0.00315633541544702	+	.	gene_id "ENSMUSG00000086035.4"; transcript_id "ENSMUSG00000086035.4_tx_473"; exon_id "chr4_89349166_89349237_+"; exonnum "20"; txlen "3971";
chr4	HAVANA	exon	89349166	89349272	0	+	.	gene_id "ENSMUSG00000086035.4"; transcript_id "ENSMUST00000240730.1"; gene_type "lncRNA"; gene_name "Gm12610"; transcript_type "lncRNA"; transcript_name "Gm12610-208"; exon_number 6; exon_id "ENSMUSE00001474494.1"; level 2; mgi_id "MGI:3652143"; tag "RNA_Seq_supported_only"; havana_gene "OTTMUSG00000007717.1";
chr4	HAVANA	exon	89349166	89349272	0	+	.	gene_id "ENSMUSG00000086035.4"; transcript_id "ENSMUST00000240733.1"; gene_type "lncRNA"; gene_name "Gm12610"; transcript_type "lncRNA"; transcript_name "Gm12610-211"; exon_number 7; exon_id "ENSMUSE00001474494.1"; level 2; mgi_id "MGI:3652143"; tag "NAGNAG_splice_site"; tag "RNA_Seq_supported_only"; havana_gene "OTTMUSG00000007717.1";
chr4	HAVANA	exon	89349166	89349272	0	+	.	gene_id "ENSMUSG00000086035.4"; transcript_id "ENSMUST00000240737.1"; gene_type "lncRNA"; gene_name "Gm12610"; transcript_type "lncRNA"; transcript_name "Gm12610-215"; exon_number 6; exon_id "ENSMUSE00001474494.1"; level 2; mgi_id "MGI:3652143"; tag "RNA_Seq_supported_only"; havana_gene "OTTMUSG00000007717.1";
chr4	HAVANA	exon	89349166	89349272	0	+	.	gene_id "ENSMUSG00000086035.4"; transcript_id "ENSMUST00000240738.1"; gene_type "lncRNA"; gene_name "Gm12610"; transcript_type "lncRNA"; transcript_name "Gm12610-216"; exon_number 4; exon_id "ENSMUSE00001474494.1"; level 2; mgi_id "MGI:3652143"; tag "NAGNAG_splice_site"; tag "RNA_Seq_supported_only"; havana_gene "OTTMUSG00000007717.1";
chr4	HAVANA	exon	89349166	89349272	0	+	.	gene_id "ENSMUSG00000086035.4"; transcript_id "ENSMUST00000240742.1"; gene_type "lncRNA"; gene_name "Gm12610"; transcript_type "lncRNA"; transcript_name "Gm12610-220"; exon_number 3; exon_id "ENSMUSE00001474494.1"; level 2; mgi_id "MGI:3652143"; tag "RNA_Seq_supported_only"; tag "basic"; havana_gene "OTTMUSG00000007717.1";
chr4	HAVANA	exon	89349166	89349272	0	+	.	gene_id "ENSMUSG00000086035.4"; transcript_id "ENSMUST00000240754.1"; gene_type "lncRNA"; gene_name "Gm12610"; transcript_type "lncRNA"; transcript_name "Gm12610-232"; exon_number 3; exon_id "ENSMUSE00001474494.1"; level 2; mgi_id "MGI:3652143"; tag "NAGNAG_splice_site"; tag "RNA_Seq_supported_only"; havana_gene "OTTMUSG00000007717.1";
chr4	ENSEMBL_gcm37	exon	89349166	89349272	0.0245504716575239	+	.	gene_id "ENSMUSG00000086035.4"; transcript_id "ENSMUSG00000086035.4_tx_325"; exon_id "chr4_89349166_89349272_+"; exonnum "12"; txlen "2935";
chr4	ENSEMBL_gcm37	exon	89349166	89349272	0.00892044788520914	+	.	gene_id "ENSMUSG00000086035.4"; transcript_id "ENSMUSG00000086035.4_tx_465"; exon_id "chr4_89349166_89349272_+"; exonnum "3"; txlen "1077";
chr4	ENSEMBL_gcm37	exon	89349166	89349272	0.00892044788520914	+	.	gene_id "ENSMUSG00000086035.4"; transcript_id "ENSMUSG00000086035.4_tx_466"; exon_id "chr4_89349166_89349272_+"; exonnum "3"; txlen "825";
chr4	ENSEMBL_gcm37	exon	89349166	89349272	0.00315633541544702	+	.	gene_id "ENSMUSG00000086035.4"; transcript_id "ENSMUSG00000086035.4_tx_474"; exon_id "chr4_89349166_89349272_+"; exonnum "20"; txlen "4006";
chr4	HAVANA	exon	89349166	89349292	0	+	.	gene_id "ENSMUSG00000086035.4"; transcript_id "ENSMUST00000240734.1"; gene_type "lncRNA"; gene_name "Gm12610"; transcript_type "lncRNA"; transcript_name "Gm12610-212"; exon_number 9; exon_id "ENSMUSE00001474497.1"; level 2; mgi_id "MGI:3652143"; tag "RNA_Seq_supported_only"; tag "basic"; havana_gene "OTTMUSG00000007717.1";
chr4	HAVANA	exon	89349166	89349837	0	+	.	gene_id "ENSMUSG00000086035.4"; transcript_id "ENSMUST00000240736.1"; gene_type "lncRNA"; gene_name "Gm12610"; transcript_type "lncRNA"; transcript_name "Gm12610-214"; exon_number 5; exon_id "ENSMUSE00001474508.1"; level 2; mgi_id "MGI:3652143"; tag "RNA_Seq_supported_only"; tag "basic"; havana_gene "OTTMUSG00000007717.1";
chr4	HAVANA	exon	89349214	89349237	0	+	.	gene_id "ENSMUSG00000086035.4"; transcript_id "ENSMUST00000240746.1"; gene_type "lncRNA"; gene_name "Gm12610"; transcript_type "lncRNA"; transcript_name "Gm12610-224"; exon_number 1; exon_id "ENSMUSE00001474500.1"; level 2; mgi_id "MGI:3652143"; tag "RNA_Seq_supported_only"; tag "basic"; havana_gene "OTTMUSG00000007717.1";
chr4	HAVANA	transcript	89349214	89452672	0	+	.	gene_id "ENSMUSG00000086035.4"; transcript_id "ENSMUST00000240746.1"; gene_type "lncRNA"; gene_name "Gm12610"; transcript_type "lncRNA"; transcript_name "Gm12610-224"; level 2; mgi_id "MGI:3652143"; tag "RNA_Seq_supported_only"; tag "basic"; havana_gene "OTTMUSG00000007717.1";
chr4	sragcm37_es	exon	89350295	89350597	0.0311425094324106	+	.	gene_id "ENSMUSG00000086035.4"; transcript_id "ENSMUSG00000086035.4_tx_307"; exon_id "chr4_89350295_89350597_+"; exonnum "1"; txlen "966";
chr4	HAVANA	exon	89351489	89351577	0	+	.	gene_id "ENSMUSG00000086035.4"; transcript_id "ENSMUST00000240741.1"; gene_type "lncRNA"; gene_name "Gm12610"; transcript_type "lncRNA"; transcript_name "Gm12610-219"; exon_number 5; exon_id "ENSMUSE00001474479.1"; level 2; mgi_id "MGI:3652143"; tag "NAGNAG_splice_site"; tag "RNA_Seq_supported_only"; tag "basic"; havana_gene "OTTMUSG00000007717.1";
chr4	HAVANA	exon	89351489	89351577	0	+	.	gene_id "ENSMUSG00000086035.4"; transcript_id "ENSMUST00000240754.1"; gene_type "lncRNA"; gene_name "Gm12610"; transcript_type "lncRNA"; transcript_name "Gm12610-232"; exon_number 4; exon_id "ENSMUSE00001474479.1"; level 2; mgi_id "MGI:3652143"; tag "NAGNAG_splice_site"; tag "RNA_Seq_supported_only"; havana_gene "OTTMUSG00000007717.1";
chr4	ENSEMBL_gcm37	exon	89351489	89351577	0.0826422569403562	+	.	gene_id "ENSMUSG00000086035.4"; transcript_id "ENSMUSG00000086035.4_tx_118"; exon_id "chr4_89351489_89351577_+"; exonnum "3"; txlen "923";
chr4	ENSEMBL_gcm37	exon	89351489	89351577	0.0730985432791941	+	.	gene_id "ENSMUSG00000086035.4"; transcript_id "ENSMUSG00000086035.4_tx_130"; exon_id "chr4_89351489_89351577_+"; exonnum "3"; txlen "721";
chr4	ENSEMBL_gcm37	exon	89351489	89351577	0.0661765800785612	+	.	gene_id "ENSMUSG00000086035.4"; transcript_id "ENSMUSG00000086035.4_tx_154"; exon_id "chr4_89351489_89351577_+"; exonnum "6"; txlen "1566";
chr4	ENSEMBL_gcm37	exon	89351489	89351577	0.034030378831286	+	.	gene_id "ENSMUSG00000086035.4"; transcript_id "ENSMUSG00000086035.4_tx_274"; exon_id "chr4_89351489_89351577_+"; exonnum "7"; txlen "1626";
chr4	ENSEMBL_gcm37	exon	89351489	89351577	0.0217148728673313	+	.	gene_id "ENSMUSG00000086035.4"; transcript_id "ENSMUSG00000086035.4_tx_341"; exon_id "chr4_89351489_89351577_+"; exonnum "3"; txlen "973";
chr4	ENSEMBL_gcm37	exon	89351489	89351577	0.0175261678057957	+	.	gene_id "ENSMUSG00000086035.4"; transcript_id "ENSMUSG00000086035.4_tx_365"; exon_id "chr4_89351489_89351577_+"; exonnum "6"; txlen "1464";
chr4	ENSEMBL_gcm37	exon	89351489	89351577	0.0135212333009594	+	.	gene_id "ENSMUSG00000086035.4"; transcript_id "ENSMUSG00000086035.4_tx_411"; exon_id "chr4_89351489_89351577_+"; exonnum "3"; txlen "971";
chr4	ENSEMBL_gcm37	exon	89351489	89351577	0.127785202747542	+	.	gene_id "ENSMUSG00000086035.4"; transcript_id "ENSMUSG00000086035.4_tx_42"; exon_id "chr4_89351489_89351577_+"; exonnum "3"; txlen "1408";
chr4	ENSEMBL_gcm37	exon	89351489	89351577	0.0129659581615087	+	.	gene_id "ENSMUSG00000086035.4"; transcript_id "ENSMUSG00000086035.4_tx_428"; exon_id "chr4_89351489_89351577_+"; exonnum "7"; txlen "1600";
chr4	ENSEMBL_gcm37	exon	89351489	89351577	0.0129659581615087	+	.	gene_id "ENSMUSG00000086035.4"; transcript_id "ENSMUSG00000086035.4_tx_430"; exon_id "chr4_89351489_89351577_+"; exonnum "6"; txlen "1108";
chr4	ENSEMBL_gcm37	exon	89351489	89351577	0.0129659581615087	+	.	gene_id "ENSMUSG00000086035.4"; transcript_id "ENSMUSG00000086035.4_tx_431"; exon_id "chr4_89351489_89351577_+"; exonnum "3"; txlen "968";
chr4	ENSEMBL_gcm37	exon	89351489	89351577	0.0113144731207531	+	.	gene_id "ENSMUSG00000086035.4"; transcript_id "ENSMUSG00000086035.4_tx_444"; exon_id "chr4_89351489_89351577_+"; exonnum "15"; txlen "2668";
chr4	ENSEMBL_gcm37	exon	89351489	89351577	0.0111978729576666	+	.	gene_id "ENSMUSG00000086035.4"; transcript_id "ENSMUSG00000086035.4_tx_449"; exon_id "chr4_89351489_89351577_+"; exonnum "15"; txlen "2699";
chr4	HAVANA	exon	89351489	89351692	0	+	.	gene_id "ENSMUSG00000086035.4"; transcript_id "ENSMUST00000240738.1"; gene_type "lncRNA"; gene_name "Gm12610"; transcript_type "lncRNA"; transcript_name "Gm12610-216"; exon_number 5; exon_id "ENSMUSE00001474488.1"; level 2; mgi_id "MGI:3652143"; tag "NAGNAG_splice_site"; tag "RNA_Seq_supported_only"; havana_gene "OTTMUSG00000007717.1";
chr4	HAVANA	exon	89351489	89351715	0	+	.	gene_id "ENSMUSG00000086035.4"; transcript_id "ENSMUST00000240744.1"; gene_type "lncRNA"; gene_name "Gm12610"; transcript_type "lncRNA"; transcript_name "Gm12610-222"; exon_number 3; exon_id "ENSMUSE00001474468.1"; level 2; mgi_id "MGI:3652143"; tag "NAGNAG_splice_site"; tag "RNA_Seq_supported_only"; havana_gene "OTTMUSG00000007717.1";
chr4	HAVANA	exon	89351489	89351716	0	+	.	gene_id "ENSMUSG00000086035.4"; transcript_id "ENSMUST00000240733.1"; gene_type "lncRNA"; gene_name "Gm12610"; transcript_type "lncRNA"; transcript_name "Gm12610-211"; exon_number 8; exon_id "ENSMUSE00001474490.1"; level 2; mgi_id "MGI:3652143"; tag "NAGNAG_splice_site"; tag "RNA_Seq_supported_only"; havana_gene "OTTMUSG00000007717.1";
chr4	HAVANA	exon	89351492	89351577	0	+	.	gene_id "ENSMUSG00000086035.4"; transcript_id "ENSMUST00000240742.1"; gene_type "lncRNA"; gene_name "Gm12610"; transcript_type "lncRNA"; transcript_name "Gm12610-220"; exon_number 4; exon_id "ENSMUSE00001474473.1"; level 2; mgi_id "MGI:3652143"; tag "RNA_Seq_supported_only"; tag "basic"; havana_gene "OTTMUSG00000007717.1";
chr4	HAVANA	exon	89351492	89351577	0	+	.	gene_id "ENSMUSG00000086035.4"; transcript_id "ENSMUST00000240745.1"; gene_type "lncRNA"; gene_name "Gm12610"; transcript_type "lncRNA"; transcript_name "Gm12610-223"; exon_number 4; exon_id "ENSMUSE00001474473.1"; level 2; mgi_id "MGI:3652143"; tag "RNA_Seq_supported_only"; tag "basic"; havana_gene "OTTMUSG00000007717.1";
chr4	HAVANA	exon	89351492	89351577	0	+	.	gene_id "ENSMUSG00000086035.4"; transcript_id "ENSMUST00000240746.1"; gene_type "lncRNA"; gene_name "Gm12610"; transcript_type "lncRNA"; transcript_name "Gm12610-224"; exon_number 2; exon_id "ENSMUSE00001474473.1"; level 2; mgi_id "MGI:3652143"; tag "RNA_Seq_supported_only"; tag "basic"; havana_gene "OTTMUSG00000007717.1";
chr4	ENSEMBL_gcm37	exon	89351492	89351577	0.0918901968550422	+	.	gene_id "ENSMUSG00000086035.4"; transcript_id "ENSMUSG00000086035.4_tx_107"; exon_id "chr4_89351492_89351577_+"; exonnum "3"; txlen "718";
chr4	ENSEMBL_gcm37	exon	89351492	89351577	0.0857851469285002	+	.	gene_id "ENSMUSG00000086035.4"; transcript_id "ENSMUSG00000086035.4_tx_115"; exon_id "chr4_89351492_89351577_+"; exonnum "3"; txlen "920";
chr4	ENSEMBL_gcm37	exon	89351492	89351577	0.0708814878771734	+	.	gene_id "ENSMUSG00000086035.4"; transcript_id "ENSMUSG00000086035.4_tx_149"; exon_id "chr4_89351492_89351577_+"; exonnum "6"; txlen "1563";
chr4	ENSEMBL_gcm37	exon	89351492	89351577	0.0462095477089536	+	.	gene_id "ENSMUSG00000086035.4"; transcript_id "ENSMUSG00000086035.4_tx_192"; exon_id "chr4_89351492_89351577_+"; exonnum "5"; txlen "1451";
chr4	ENSEMBL_gcm37	exon	89351492	89351577	0.158292063947461	+	.	gene_id "ENSMUSG00000086035.4"; transcript_id "ENSMUSG00000086035.4_tx_20"; exon_id "chr4_89351492_89351577_+"; exonnum "3"; txlen "1405";
chr4	ENSEMBL_gcm37	exon	89351492	89351577	0.041413714318345	+	.	gene_id "ENSMUSG00000086035.4"; transcript_id "ENSMUSG00000086035.4_tx_213"; exon_id "chr4_89351492_89351577_+"; exonnum "10"; txlen "2212";
chr4	ENSEMBL_gcm37	exon	89351492	89351577	0.040219614551915	+	.	gene_id "ENSMUSG00000086035.4"; transcript_id "ENSMUSG00000086035.4_tx_222"; exon_id "chr4_89351492_89351577_+"; exonnum "7"; txlen "1623";
chr4	ENSEMBL_gcm37	exon	89351492	89351577	0.0382665833661312	+	.	gene_id "ENSMUSG00000086035.4"; transcript_id "ENSMUSG00000086035.4_tx_240"; exon_id "chr4_89351492_89351577_+"; exonnum "11"; txlen "2304";
chr4	ENSEMBL_gcm37	exon	89351492	89351577	0.0365343261793676	+	.	gene_id "ENSMUSG00000086035.4"; transcript_id "ENSMUSG00000086035.4_tx_250"; exon_id "chr4_89351492_89351577_+"; exonnum "4"; txlen "790";
chr4	ENSEMBL_gcm37	exon	89351492	89351577	0.0314290920020919	+	.	gene_id "ENSMUSG00000086035.4"; transcript_id "ENSMUSG00000086035.4_tx_295"; exon_id "chr4_89351492_89351577_+"; exonnum "6"; txlen "1474";
chr4	ENSEMBL_gcm37	exon	89351492	89351577	0.0314290920020919	+	.	gene_id "ENSMUSG00000086035.4"; transcript_id "ENSMUSG00000086035.4_tx_296"; exon_id "chr4_89351492_89351577_+"; exonnum "7"; txlen "1534";
chr4	ENSEMBL_gcm37	exon	89351492	89351577	0.0314290920020919	+	.	gene_id "ENSMUSG00000086035.4"; transcript_id "ENSMUSG00000086035.4_tx_297"; exon_id "chr4_89351492_89351577_+"; exonnum "11"; txlen "2272";
chr4	ENSEMBL_gcm37	exon	89351492	89351577	0.0311425094324106	+	.	gene_id "ENSMUSG00000086035.4"; transcript_id "ENSMUSG00000086035.4_tx_307"; exon_id "chr4_89351492_89351577_+"; exonnum "2"; txlen "966";
chr4	ENSEMBL_gcm37	exon	89351492	89351577	0.0283146334364048	+	.	gene_id "ENSMUSG00000086035.4"; transcript_id "ENSMUSG00000086035.4_tx_308"; exon_id "chr4_89351492_89351577_+"; exonnum "7"; txlen "1635";
chr4	ENSEMBL_gcm37	exon	89351492	89351577	0.0281346790288482	+	.	gene_id "ENSMUSG00000086035.4"; transcript_id "ENSMUSG00000086035.4_tx_309"; exon_id "chr4_89351492_89351577_+"; exonnum "6"; txlen "1461";
chr4	ENSEMBL_gcm37	exon	89351492	89351577	0.0260770997948653	+	.	gene_id "ENSMUSG00000086035.4"; transcript_id "ENSMUSG00000086035.4_tx_315"; exon_id "chr4_89351492_89351577_+"; exonnum "4"; txlen "1477";
chr4	ENSEMBL_gcm37	exon	89351492	89351577	0.0253748003590174	+	.	gene_id "ENSMUSG00000086035.4"; transcript_id "ENSMUSG00000086035.4_tx_318"; exon_id "chr4_89351492_89351577_+"; exonnum "3"; txlen "968";
chr4	ENSEMBL_gcm37	exon	89351492	89351577	0.0245504716575239	+	.	gene_id "ENSMUSG00000086035.4"; transcript_id "ENSMUSG00000086035.4_tx_325"; exon_id "chr4_89351492_89351577_+"; exonnum "13"; txlen "2935";
chr4	ENSEMBL_gcm37	exon	89351492	89351577	0.0245504716575239	+	.	gene_id "ENSMUSG00000086035.4"; transcript_id "ENSMUSG00000086035.4_tx_328"; exon_id "chr4_89351492_89351577_+"; exonnum "12"; txlen "2393";
chr4	ENSEMBL_gcm37	exon	89351492	89351577	0.0235744693845612	+	.	gene_id "ENSMUSG00000086035.4"; transcript_id "ENSMUSG00000086035.4_tx_332"; exon_id "chr4_89351492_89351577_+"; exonnum "7"; txlen "1597";
chr4	ENSEMBL_gcm37	exon	89351492	89351577	0.0235744693845612	+	.	gene_id "ENSMUSG00000086035.4"; transcript_id "ENSMUSG00000086035.4_tx_333"; exon_id "chr4_89351492_89351577_+"; exonnum "11"; txlen "2202";
chr4	ENSEMBL_gcm37	exon	89351492	89351577	0.0235744693845612	+	.	gene_id "ENSMUSG00000086035.4"; transcript_id "ENSMUSG00000086035.4_tx_334"; exon_id "chr4_89351492_89351577_+"; exonnum "11"; txlen "2170";
chr4	ENSEMBL_gcm37	exon	89351492	89351577	0.0235744693845612	+	.	gene_id "ENSMUSG00000086035.4"; transcript_id "ENSMUSG00000086035.4_tx_335"; exon_id "chr4_89351492_89351577_+"; exonnum "7"; txlen "1521";
chr4	ENSEMBL_gcm37	exon	89351492	89351577	0.0235744693845612	+	.	gene_id "ENSMUSG00000086035.4"; transcript_id "ENSMUSG00000086035.4_tx_336"; exon_id "chr4_89351492_89351577_+"; exonnum "8"; txlen "1657";
chr4	ENSEMBL_gcm37	exon	89351492	89351577	0.0235744693845612	+	.	gene_id "ENSMUSG00000086035.4"; transcript_id "ENSMUSG00000086035.4_tx_337"; exon_id "chr4_89351492_89351577_+"; exonnum "3"; txlen "965";
chr4	ENSEMBL_gcm37	exon	89351492	89351577	0.0217034108883962	+	.	gene_id "ENSMUSG00000086035.4"; transcript_id "ENSMUSG00000086035.4_tx_342"; exon_id "chr4_89351492_89351577_+"; exonnum "6"; txlen "1523";
chr4	ENSEMBL_gcm37	exon	89351492	89351577	0.0212170224461051	+	.	gene_id "ENSMUSG00000086035.4"; transcript_id "ENSMUSG00000086035.4_tx_345"; exon_id "chr4_89351492_89351577_+"; exonnum "5"; txlen "1349";
chr4	ENSEMBL_gcm37	exon	89351492	89351577	0.0212170224461051	+	.	gene_id "ENSMUSG00000086035.4"; transcript_id "ENSMUSG00000086035.4_tx_346"; exon_id "chr4_89351492_89351577_+"; exonnum "6"; txlen "1485";
chr4	ENSEMBL_gcm37	exon	89351492	89351577	0.014776815764839	+	.	gene_id "ENSMUSG00000086035.4"; transcript_id "ENSMUSG00000086035.4_tx_378"; exon_id "chr4_89351492_89351577_+"; exonnum "14"; txlen "2528";
chr4	ENSEMBL_gcm37	exon	89351492	89351577	0.0113144731207531	+	.	gene_id "ENSMUSG00000086035.4"; transcript_id "ENSMUSG00000086035.4_tx_442"; exon_id "chr4_89351492_89351577_+"; exonnum "15"; txlen "2665";
chr4	ENSEMBL_gcm37	exon	89351492	89351577	0.0112095944359772	+	.	gene_id "ENSMUSG00000086035.4"; transcript_id "ENSMUSG00000086035.4_tx_447"; exon_id "chr4_89351492_89351577_+"; exonnum "4"; txlen "1042";
chr4	ENSEMBL_gcm37	exon	89351492	89351577	0.0111978729576666	+	.	gene_id "ENSMUSG00000086035.4"; transcript_id "ENSMUSG00000086035.4_tx_448"; exon_id "chr4_89351492_89351577_+"; exonnum "15"; txlen "2696";
chr4	ENSEMBL_gcm37	exon	89351492	89351577	0.00892044788520914	+	.	gene_id "ENSMUSG00000086035.4"; transcript_id "ENSMUSG00000086035.4_tx_465"; exon_id "chr4_89351492_89351577_+"; exonnum "4"; txlen "1077";
chr4	ENSEMBL_gcm37	exon	89351492	89351577	0.00892044788520914	+	.	gene_id "ENSMUSG00000086035.4"; transcript_id "ENSMUSG00000086035.4_tx_466"; exon_id "chr4_89351492_89351577_+"; exonnum "4"; txlen "825";
chr4	ENSEMBL_gcm37	exon	89351492	89351577	0.00315633541544702	+	.	gene_id "ENSMUSG00000086035.4"; transcript_id "ENSMUSG00000086035.4_tx_473"; exon_id "chr4_89351492_89351577_+"; exonnum "21"; txlen "3971";
chr4	ENSEMBL_gcm37	exon	89351492	89351577	0.00315633541544702	+	.	gene_id "ENSMUSG00000086035.4"; transcript_id "ENSMUSG00000086035.4_tx_474"; exon_id "chr4_89351492_89351577_+"; exonnum "21"; txlen "4006";
chr4	HAVANA	exon	89351492	89351716	0	+	.	gene_id "ENSMUSG00000086035.4"; transcript_id "ENSMUST00000240740.1"; gene_type "lncRNA"; gene_name "Gm12610"; transcript_type "lncRNA"; transcript_name "Gm12610-218"; exon_number 6; exon_id "ENSMUSE00001474498.1"; level 2; mgi_id "MGI:3652143"; tag "RNA_Seq_supported_only"; havana_gene "OTTMUSG00000007717.1";
chr4	HAVANA	exon	89351492	89351721	0	+	.	gene_id "ENSMUSG00000086035.4"; transcript_id "ENSMUST00000240730.1"; gene_type "lncRNA"; gene_name "Gm12610"; transcript_type "lncRNA"; transcript_name "Gm12610-208"; exon_number 7; exon_id "ENSMUSE00001474496.1"; level 2; mgi_id "MGI:3652143"; tag "RNA_Seq_supported_only"; havana_gene "OTTMUSG00000007717.1";
chr4	HAVANA	exon	89351492	89351724	0	+	.	gene_id "ENSMUSG00000086035.4"; transcript_id "ENSMUST00000139272.2"; gene_type "lncRNA"; gene_name "Gm12610"; transcript_type "lncRNA"; transcript_name "Gm12610-202"; exon_number 4; exon_id "ENSMUSE00000769089.2"; level 2; transcript_support_level "3"; mgi_id "MGI:3652143"; havana_gene "OTTMUSG00000007717.1"; havana_transcript "OTTMUST00000017659.1";
chr4	HAVANA	exon	89351492	89351725	0	+	.	gene_id "ENSMUSG00000086035.4"; transcript_id "ENSMUST00000240727.1"; gene_type "lncRNA"; gene_name "Gm12610"; transcript_type "lncRNA"; transcript_name "Gm12610-205"; exon_number 8; exon_id "ENSMUSE00001474467.1"; level 2; mgi_id "MGI:3652143"; tag "RNA_Seq_supported_only"; havana_gene "OTTMUSG00000007717.1";
chr4	HAVANA	exon	89351492	89351725	0	+	.	gene_id "ENSMUSG00000086035.4"; transcript_id "ENSMUST00000240737.1"; gene_type "lncRNA"; gene_name "Gm12610"; transcript_type "lncRNA"; transcript_name "Gm12610-215"; exon_number 7; exon_id "ENSMUSE00001474467.1"; level 2; mgi_id "MGI:3652143"; tag "RNA_Seq_supported_only"; havana_gene "OTTMUSG00000007717.1";
chr4	HAVANA	exon	89351529	89351577	0	+	.	gene_id "ENSMUSG00000086035.4"; transcript_id "ENSMUST00000240755.1"; gene_type "lncRNA"; gene_name "Gm12610"; transcript_type "lncRNA"; transcript_name "Gm12610-233"; exon_number 1; exon_id "ENSMUSE00001474543.1"; level 2; mgi_id "MGI:3652143"; tag "RNA_Seq_supported_only"; havana_gene "OTTMUSG00000007717.1";
chr4	HAVANA	transcript	89351529	89394485	0	+	.	gene_id "ENSMUSG00000086035.4"; transcript_id "ENSMUST00000240755.1"; gene_type "lncRNA"; gene_name "Gm12610"; transcript_type "lncRNA"; transcript_name "Gm12610-233"; level 2; mgi_id "MGI:3652143"; tag "RNA_Seq_supported_only"; havana_gene "OTTMUSG00000007717.1";
chr4	HAVANA	exon	89354606	89354855	0	+	.	gene_id "ENSMUSG00000086035.4"; transcript_id "ENSMUST00000240745.1"; gene_type "lncRNA"; gene_name "Gm12610"; transcript_type "lncRNA"; transcript_name "Gm12610-223"; exon_number 5; exon_id "ENSMUSE00001474487.1"; level 2; mgi_id "MGI:3652143"; tag "RNA_Seq_supported_only"; tag "basic"; havana_gene "OTTMUSG00000007717.1";
chr4	ENSEMBL_gcm37	exon	89354606	89354855	0.0253748003590174	+	.	gene_id "ENSMUSG00000086035.4"; transcript_id "ENSMUSG00000086035.4_tx_318"; exon_id "chr4_89354606_89354855_+"; exonnum "4"; txlen "968";
chr4	ENSEMBL_gcm37	exon	89354606	89354855	0.0135212333009594	+	.	gene_id "ENSMUSG00000086035.4"; transcript_id "ENSMUSG00000086035.4_tx_411"; exon_id "chr4_89354606_89354855_+"; exonnum "4"; txlen "971";
chr4	HAVANA	exon	89354606	89356036	0	+	.	gene_id "ENSMUSG00000086035.4"; transcript_id "ENSMUST00000240741.1"; gene_type "lncRNA"; gene_name "Gm12610"; transcript_type "lncRNA"; transcript_name "Gm12610-219"; exon_number 6; exon_id "ENSMUSE00001474501.1"; level 2; mgi_id "MGI:3652143"; tag "NAGNAG_splice_site"; tag "RNA_Seq_supported_only"; tag "basic"; havana_gene "OTTMUSG00000007717.1";
chr4	sragcm37_mid	exon	89354609	89354855	0.0281346790288482	+	.	gene_id "ENSMUSG00000086035.4"; transcript_id "ENSMUSG00000086035.4_tx_309"; exon_id "chr4_89354609_89354855_+"; exonnum "7"; txlen "1461";
chr4	sragcm37_mid	exon	89354609	89354855	0.0235744693845612	+	.	gene_id "ENSMUSG00000086035.4"; transcript_id "ENSMUSG00000086035.4_tx_332"; exon_id "chr4_89354609_89354855_+"; exonnum "8"; txlen "1597";
chr4	sragcm37_mid	exon	89354609	89354855	0.0235744693845612	+	.	gene_id "ENSMUSG00000086035.4"; transcript_id "ENSMUSG00000086035.4_tx_333"; exon_id "chr4_89354609_89354855_+"; exonnum "12"; txlen "2202";
chr4	sragcm37_mid	exon	89354609	89354855	0.0235744693845612	+	.	gene_id "ENSMUSG00000086035.4"; transcript_id "ENSMUSG00000086035.4_tx_334"; exon_id "chr4_89354609_89354855_+"; exonnum "12"; txlen "2170";
chr4	sragcm37_mid	exon	89354609	89354855	0.0235744693845612	+	.	gene_id "ENSMUSG00000086035.4"; transcript_id "ENSMUSG00000086035.4_tx_335"; exon_id "chr4_89354609_89354855_+"; exonnum "8"; txlen "1521";
chr4	sragcm37_mid	exon	89354609	89354855	0.0235744693845612	+	.	gene_id "ENSMUSG00000086035.4"; transcript_id "ENSMUSG00000086035.4_tx_336"; exon_id "chr4_89354609_89354855_+"; exonnum "9"; txlen "1657";
chr4	sragcm37_mid	exon	89354609	89354855	0.0235744693845612	+	.	gene_id "ENSMUSG00000086035.4"; transcript_id "ENSMUSG00000086035.4_tx_337"; exon_id "chr4_89354609_89354855_+"; exonnum "4"; txlen "965";
chr4	sragcm37_mid	exon	89354609	89354855	0.0212170224461051	+	.	gene_id "ENSMUSG00000086035.4"; transcript_id "ENSMUSG00000086035.4_tx_345"; exon_id "chr4_89354609_89354855_+"; exonnum "6"; txlen "1349";
chr4	sragcm37_mid	exon	89354609	89354855	0.0212170224461051	+	.	gene_id "ENSMUSG00000086035.4"; transcript_id "ENSMUSG00000086035.4_tx_346"; exon_id "chr4_89354609_89354855_+"; exonnum "7"; txlen "1485";
chr4	sragcm37_mid	exon	89354609	89354855	0.0175261678057957	+	.	gene_id "ENSMUSG00000086035.4"; transcript_id "ENSMUSG00000086035.4_tx_365"; exon_id "chr4_89354609_89354855_+"; exonnum "7"; txlen "1464";
chr4	sragcm37_mid	exon	89354609	89354855	0.0129659581615087	+	.	gene_id "ENSMUSG00000086035.4"; transcript_id "ENSMUSG00000086035.4_tx_428"; exon_id "chr4_89354609_89354855_+"; exonnum "8"; txlen "1600";
chr4	sragcm37_mid	exon	89354609	89354855	0.0129659581615087	+	.	gene_id "ENSMUSG00000086035.4"; transcript_id "ENSMUSG00000086035.4_tx_430"; exon_id "chr4_89354609_89354855_+"; exonnum "7"; txlen "1108";
chr4	sragcm37_mid	exon	89354609	89354855	0.0129659581615087	+	.	gene_id "ENSMUSG00000086035.4"; transcript_id "ENSMUSG00000086035.4_tx_431"; exon_id "chr4_89354609_89354855_+"; exonnum "4"; txlen "968";
chr4	sragcm37_mid	exon	89354609	89354855	0.00315633541544702	+	.	gene_id "ENSMUSG00000086035.4"; transcript_id "ENSMUSG00000086035.4_tx_473"; exon_id "chr4_89354609_89354855_+"; exonnum "22"; txlen "3971";
chr4	sragcm37_mid	exon	89354609	89354855	0.00315633541544702	+	.	gene_id "ENSMUSG00000086035.4"; transcript_id "ENSMUSG00000086035.4_tx_474"; exon_id "chr4_89354609_89354855_+"; exonnum "22"; txlen "4006";
chr4	HAVANA	exon	89363028	89363352	0	+	.	gene_id "ENSMUSG00000086035.4"; transcript_id "ENSMUST00000240745.1"; gene_type "lncRNA"; gene_name "Gm12610"; transcript_type "lncRNA"; transcript_name "Gm12610-223"; exon_number 6; exon_id "ENSMUSE00001474475.1"; level 2; mgi_id "MGI:3652143"; tag "RNA_Seq_supported_only"; tag "basic"; havana_gene "OTTMUSG00000007717.1";
chr4	HAVANA	exon	89363028	89363352	0	+	.	gene_id "ENSMUSG00000086035.4"; transcript_id "ENSMUST00000240746.1"; gene_type "lncRNA"; gene_name "Gm12610"; transcript_type "lncRNA"; transcript_name "Gm12610-224"; exon_number 3; exon_id "ENSMUSE00001474475.1"; level 2; mgi_id "MGI:3652143"; tag "RNA_Seq_supported_only"; tag "basic"; havana_gene "OTTMUSG00000007717.1";
chr4	HAVANA	exon	89363028	89363352	0	+	.	gene_id "ENSMUSG00000086035.4"; transcript_id "ENSMUST00000240756.1"; gene_type "lncRNA"; gene_name "Gm12610"; transcript_type "lncRNA"; transcript_name "Gm12610-234"; exon_number 1; exon_id "ENSMUSE00001474475.1"; level 2; mgi_id "MGI:3652143"; tag "RNA_Seq_supported_only"; havana_gene "OTTMUSG00000007717.1";
chr4	ENSEMBL_gcm37	exon	89363028	89363352	0.0918901968550422	+	.	gene_id "ENSMUSG00000086035.4"; transcript_id "ENSMUSG00000086035.4_tx_107"; exon_id "chr4_89363028_89363352_+"; exonnum "4"; txlen "718";
chr4	ENSEMBL_gcm37	exon	89363028	89363352	0.0730985432791941	+	.	gene_id "ENSMUSG00000086035.4"; transcript_id "ENSMUSG00000086035.4_tx_130"; exon_id "chr4_89363028_89363352_+"; exonnum "4"; txlen "721";
chr4	ENSEMBL_gcm37	exon	89363028	89363352	0.0365343261793676	+	.	gene_id "ENSMUSG00000086035.4"; transcript_id "ENSMUSG00000086035.4_tx_250"; exon_id "chr4_89363028_89363352_+"; exonnum "5"; txlen "790";
chr4	ENSEMBL_gcm37	exon	89363028	89363352	0.0281346790288482	+	.	gene_id "ENSMUSG00000086035.4"; transcript_id "ENSMUSG00000086035.4_tx_309"; exon_id "chr4_89363028_89363352_+"; exonnum "8"; txlen "1461";
chr4	ENSEMBL_gcm37	exon	89363028	89363352	0.0253748003590174	+	.	gene_id "ENSMUSG00000086035.4"; transcript_id "ENSMUSG00000086035.4_tx_318"; exon_id "chr4_89363028_89363352_+"; exonnum "5"; txlen "968";
chr4	ENSEMBL_gcm37	exon	89363028	89363352	0.0235744693845612	+	.	gene_id "ENSMUSG00000086035.4"; transcript_id "ENSMUSG00000086035.4_tx_332"; exon_id "chr4_89363028_89363352_+"; exonnum "9"; txlen "1597";
chr4	ENSEMBL_gcm37	exon	89363028	89363352	0.0235744693845612	+	.	gene_id "ENSMUSG00000086035.4"; transcript_id "ENSMUSG00000086035.4_tx_333"; exon_id "chr4_89363028_89363352_+"; exonnum "13"; txlen "2202";
chr4	ENSEMBL_gcm37	exon	89363028	89363352	0.0235744693845612	+	.	gene_id "ENSMUSG00000086035.4"; transcript_id "ENSMUSG00000086035.4_tx_334"; exon_id "chr4_89363028_89363352_+"; exonnum "13"; txlen "2170";
chr4	ENSEMBL_gcm37	exon	89363028	89363352	0.0235744693845612	+	.	gene_id "ENSMUSG00000086035.4"; transcript_id "ENSMUSG00000086035.4_tx_335"; exon_id "chr4_89363028_89363352_+"; exonnum "9"; txlen "1521";
chr4	ENSEMBL_gcm37	exon	89363028	89363352	0.0235744693845612	+	.	gene_id "ENSMUSG00000086035.4"; transcript_id "ENSMUSG00000086035.4_tx_336"; exon_id "chr4_89363028_89363352_+"; exonnum "10"; txlen "1657";
chr4	ENSEMBL_gcm37	exon	89363028	89363352	0.0235744693845612	+	.	gene_id "ENSMUSG00000086035.4"; transcript_id "ENSMUSG00000086035.4_tx_337"; exon_id "chr4_89363028_89363352_+"; exonnum "5"; txlen "965";
chr4	ENSEMBL_gcm37	exon	89363028	89363352	0.0212170224461051	+	.	gene_id "ENSMUSG00000086035.4"; transcript_id "ENSMUSG00000086035.4_tx_345"; exon_id "chr4_89363028_89363352_+"; exonnum "7"; txlen "1349";
chr4	ENSEMBL_gcm37	exon	89363028	89363352	0.0212170224461051	+	.	gene_id "ENSMUSG00000086035.4"; transcript_id "ENSMUSG00000086035.4_tx_346"; exon_id "chr4_89363028_89363352_+"; exonnum "8"; txlen "1485";
chr4	ENSEMBL_gcm37	exon	89363028	89363352	0.0175261678057957	+	.	gene_id "ENSMUSG00000086035.4"; transcript_id "ENSMUSG00000086035.4_tx_365"; exon_id "chr4_89363028_89363352_+"; exonnum "8"; txlen "1464";
chr4	ENSEMBL_gcm37	exon	89363028	89363352	0.0135212333009594	+	.	gene_id "ENSMUSG00000086035.4"; transcript_id "ENSMUSG00000086035.4_tx_411"; exon_id "chr4_89363028_89363352_+"; exonnum "5"; txlen "971";
chr4	ENSEMBL_gcm37	exon	89363028	89363352	0.0129659581615087	+	.	gene_id "ENSMUSG00000086035.4"; transcript_id "ENSMUSG00000086035.4_tx_428"; exon_id "chr4_89363028_89363352_+"; exonnum "9"; txlen "1600";
chr4	ENSEMBL_gcm37	exon	89363028	89363352	0.0129659581615087	+	.	gene_id "ENSMUSG00000086035.4"; transcript_id "ENSMUSG00000086035.4_tx_430"; exon_id "chr4_89363028_89363352_+"; exonnum "8"; txlen "1108";
chr4	ENSEMBL_gcm37	exon	89363028	89363352	0.0129659581615087	+	.	gene_id "ENSMUSG00000086035.4"; transcript_id "ENSMUSG00000086035.4_tx_431"; exon_id "chr4_89363028_89363352_+"; exonnum "5"; txlen "968";
chr4	ENSEMBL_gcm37	exon	89363028	89363352	0.00892044788520914	+	.	gene_id "ENSMUSG00000086035.4"; transcript_id "ENSMUSG00000086035.4_tx_466"; exon_id "chr4_89363028_89363352_+"; exonnum "5"; txlen "825";
chr4	ENSEMBL_gcm37	exon	89363028	89363352	0.00315633541544702	+	.	gene_id "ENSMUSG00000086035.4"; transcript_id "ENSMUSG00000086035.4_tx_473"; exon_id "chr4_89363028_89363352_+"; exonnum "23"; txlen "3971";
chr4	ENSEMBL_gcm37	exon	89363028	89363352	0.00315633541544702	+	.	gene_id "ENSMUSG00000086035.4"; transcript_id "ENSMUSG00000086035.4_tx_474"; exon_id "chr4_89363028_89363352_+"; exonnum "23"; txlen "4006";
chr4	HAVANA	transcript	89363028	89406855	0	+	.	gene_id "ENSMUSG00000086035.4"; transcript_id "ENSMUST00000240756.1"; gene_type "lncRNA"; gene_name "Gm12610"; transcript_type "lncRNA"; transcript_name "Gm12610-234"; level 2; mgi_id "MGI:3652143"; tag "RNA_Seq_supported_only"; havana_gene "OTTMUSG00000007717.1";
chr4	HAVANA	exon	89364382	89364446	0	+	.	gene_id "ENSMUSG00000140380.1"; transcript_id "ENSMUST00000359298.1"; gene_type "lncRNA"; gene_name "ENSMUSG00000140380"; transcript_type "lncRNA"; transcript_name "ENSMUST00000359298"; exon_number 1; exon_id "ENSMUSE00001706979.1"; level 2; tag "basic"; tag "Ensembl_canonical"; tag "GENCODE_Primary"; tag "TAGENE";
chr4	HAVANA	gene	89364382	89371392	0	+	.	gene_id "ENSMUSG00000140380.1"; gene_type "lncRNA"; gene_name "ENSMUSG00000140380"; level 2;
chr4	HAVANA	transcript	89364382	89371392	0	+	.	gene_id "ENSMUSG00000140380.1"; transcript_id "ENSMUST00000359298.1"; gene_type "lncRNA"; gene_name "ENSMUSG00000140380"; transcript_type "lncRNA"; transcript_name "ENSMUST00000359298"; level 2; tag "basic"; tag "Ensembl_canonical"; tag "GENCODE_Primary"; tag "TAGENE";
chr4	sragcm37_es	exon	89365884	89366062	3.25465081592695	+	.	gene_id "ENSMUSG00000140380.1"; transcript_id "ENSMUSG00000140380.1_tx_1"; exon_id "chr4_89365884_89366062_+"; exonnum "1"; txlen "843";
chr4	HAVANA	exon	89370729	89371392	0	+	.	gene_id "ENSMUSG00000140380.1"; transcript_id "ENSMUST00000359298.1"; gene_type "lncRNA"; gene_name "ENSMUSG00000140380"; transcript_type "lncRNA"; transcript_name "ENSMUST00000359298"; exon_number 2; exon_id "ENSMUSE00001706980.1"; level 2; tag "basic"; tag "Ensembl_canonical"; tag "GENCODE_Primary"; tag "TAGENE";
chr4	ENSEMBL_gcm37	exon	89370729	89371392	3.25465081592695	+	.	gene_id "ENSMUSG00000140380.1"; transcript_id "ENSMUSG00000140380.1_tx_1"; exon_id "chr4_89370729_89371392_+"; exonnum "2"; txlen "843";
chr4	sragcm37_es	exon	89378487	89378718	0.0121755412891208	+	.	gene_id "ENSMUSG00000086035.4"; transcript_id "ENSMUSG00000086035.4_tx_437"; exon_id "chr4_89378487_89378718_+"; exonnum "1"; txlen "629";
chr4	HAVANA	exon	89393474	89394485	0	+	.	gene_id "ENSMUSG00000086035.4"; transcript_id "ENSMUST00000240755.1"; gene_type "lncRNA"; gene_name "Gm12610"; transcript_type "lncRNA"; transcript_name "Gm12610-233"; exon_number 2; exon_id "ENSMUSE00001474541.1"; level 2; mgi_id "MGI:3652143"; tag "RNA_Seq_supported_only"; havana_gene "OTTMUSG00000007717.1";
chr4	ENSEMBL_gcm37	exon	89393474	89394485	0.158292063947461	+	.	gene_id "ENSMUSG00000086035.4"; transcript_id "ENSMUSG00000086035.4_tx_20"; exon_id "chr4_89393474_89394485_+"; exonnum "4"; txlen "1405";
chr4	ENSEMBL_gcm37	exon	89393474	89394485	0.0260770997948653	+	.	gene_id "ENSMUSG00000086035.4"; transcript_id "ENSMUSG00000086035.4_tx_315"; exon_id "chr4_89393474_89394485_+"; exonnum "5"; txlen "1477";
chr4	ENSEMBL_gcm37	exon	89393474	89394485	0.0245504716575239	+	.	gene_id "ENSMUSG00000086035.4"; transcript_id "ENSMUSG00000086035.4_tx_325"; exon_id "chr4_89393474_89394485_+"; exonnum "14"; txlen "2935";
chr4	ENSEMBL_gcm37	exon	89393474	89394485	0.127785202747542	+	.	gene_id "ENSMUSG00000086035.4"; transcript_id "ENSMUSG00000086035.4_tx_42"; exon_id "chr4_89393474_89394485_+"; exonnum "4"; txlen "1408";
chr4	HAVANA	exon	89402251	89402455	0	+	.	gene_id "ENSMUSG00000086035.4"; transcript_id "ENSMUST00000240728.1"; gene_type "lncRNA"; gene_name "Gm12610"; transcript_type "lncRNA"; transcript_name "Gm12610-206"; exon_number 4; exon_id "ENSMUSE00001474455.1"; level 2; mgi_id "MGI:3652143"; tag "RNA_Seq_supported_only"; havana_gene "OTTMUSG00000007717.1";
chr4	HAVANA	exon	89402251	89402455	0	+	.	gene_id "ENSMUSG00000086035.4"; transcript_id "ENSMUST00000240726.1"; gene_type "lncRNA"; gene_name "Gm12610"; transcript_type "lncRNA"; transcript_name "Gm12610-204"; exon_number 8; exon_id "ENSMUSE00001474455.1"; level 2; mgi_id "MGI:3652143"; tag "basic"; tag "Ensembl_canonical"; tag "GENCODE_Primary"; havana_gene "OTTMUSG00000007717.1";
chr4	HAVANA	exon	89402251	89402455	0	+	.	gene_id "ENSMUSG00000086035.4"; transcript_id "ENSMUST00000240739.1"; gene_type "lncRNA"; gene_name "Gm12610"; transcript_type "lncRNA"; transcript_name "Gm12610-217"; exon_number 3; exon_id "ENSMUSE00001474455.1"; level 2; mgi_id "MGI:3652143"; tag "basic"; havana_gene "OTTMUSG00000007717.1";
chr4	HAVANA	exon	89402251	89402455	0	+	.	gene_id "ENSMUSG00000086035.4"; transcript_id "ENSMUST00000240742.1"; gene_type "lncRNA"; gene_name "Gm12610"; transcript_type "lncRNA"; transcript_name "Gm12610-220"; exon_number 5; exon_id "ENSMUSE00001474455.1"; level 2; mgi_id "MGI:3652143"; tag "RNA_Seq_supported_only"; tag "basic"; havana_gene "OTTMUSG00000007717.1";
chr4	HAVANA	exon	89402251	89402455	0	+	.	gene_id "ENSMUSG00000086035.4"; transcript_id "ENSMUST00000240754.1"; gene_type "lncRNA"; gene_name "Gm12610"; transcript_type "lncRNA"; transcript_name "Gm12610-232"; exon_number 5; exon_id "ENSMUSE00001474455.1"; level 2; mgi_id "MGI:3652143"; tag "NAGNAG_splice_site"; tag "RNA_Seq_supported_only"; havana_gene "OTTMUSG00000007717.1";
chr4	HAVANA	exon	89402251	89402455	0	+	.	gene_id "ENSMUSG00000086035.4"; transcript_id "ENSMUST00000240745.1"; gene_type "lncRNA"; gene_name "Gm12610"; transcript_type "lncRNA"; transcript_name "Gm12610-223"; exon_number 7; exon_id "ENSMUSE00001474455.1"; level 2; mgi_id "MGI:3652143"; tag "RNA_Seq_supported_only"; tag "basic"; havana_gene "OTTMUSG00000007717.1";
chr4	HAVANA	exon	89402251	89402455	0	+	.	gene_id "ENSMUSG00000086035.4"; transcript_id "ENSMUST00000240746.1"; gene_type "lncRNA"; gene_name "Gm12610"; transcript_type "lncRNA"; transcript_name "Gm12610-224"; exon_number 4; exon_id "ENSMUSE00001474455.1"; level 2; mgi_id "MGI:3652143"; tag "RNA_Seq_supported_only"; tag "basic"; havana_gene "OTTMUSG00000007717.1";
chr4	HAVANA	exon	89402251	89402455	0	+	.	gene_id "ENSMUSG00000086035.4"; transcript_id "ENSMUST00000240756.1"; gene_type "lncRNA"; gene_name "Gm12610"; transcript_type "lncRNA"; transcript_name "Gm12610-234"; exon_number 2; exon_id "ENSMUSE00001474455.1"; level 2; mgi_id "MGI:3652143"; tag "RNA_Seq_supported_only"; havana_gene "OTTMUSG00000007717.1";
chr4	ENSEMBL_gcm37	exon	89402251	89402455	0.0857851469285002	+	.	gene_id "ENSMUSG00000086035.4"; transcript_id "ENSMUSG00000086035.4_tx_115"; exon_id "chr4_89402251_89402455_+"; exonnum "4"; txlen "920";
chr4	ENSEMBL_gcm37	exon	89402251	89402455	0.0826422569403562	+	.	gene_id "ENSMUSG00000086035.4"; transcript_id "ENSMUSG00000086035.4_tx_118"; exon_id "chr4_89402251_89402455_+"; exonnum "4"; txlen "923";
chr4	ENSEMBL_gcm37	exon	89402251	89402455	0.0708814878771734	+	.	gene_id "ENSMUSG00000086035.4"; transcript_id "ENSMUSG00000086035.4_tx_149"; exon_id "chr4_89402251_89402455_+"; exonnum "7"; txlen "1563";
chr4	ENSEMBL_gcm37	exon	89402251	89402455	0.0661765800785612	+	.	gene_id "ENSMUSG00000086035.4"; transcript_id "ENSMUSG00000086035.4_tx_154"; exon_id "chr4_89402251_89402455_+"; exonnum "7"; txlen "1566";
chr4	ENSEMBL_gcm37	exon	89402251	89402455	0.0462095477089536	+	.	gene_id "ENSMUSG00000086035.4"; transcript_id "ENSMUSG00000086035.4_tx_192"; exon_id "chr4_89402251_89402455_+"; exonnum "6"; txlen "1451";
chr4	ENSEMBL_gcm37	exon	89402251	89402455	0.041413714318345	+	.	gene_id "ENSMUSG00000086035.4"; transcript_id "ENSMUSG00000086035.4_tx_213"; exon_id "chr4_89402251_89402455_+"; exonnum "11"; txlen "2212";
chr4	ENSEMBL_gcm37	exon	89402251	89402455	0.040219614551915	+	.	gene_id "ENSMUSG00000086035.4"; transcript_id "ENSMUSG00000086035.4_tx_222"; exon_id "chr4_89402251_89402455_+"; exonnum "8"; txlen "1623";
chr4	ENSEMBL_gcm37	exon	89402251	89402455	0.0382665833661312	+	.	gene_id "ENSMUSG00000086035.4"; transcript_id "ENSMUSG00000086035.4_tx_240"; exon_id "chr4_89402251_89402455_+"; exonnum "12"; txlen "2304";
chr4	ENSEMBL_gcm37	exon	89402251	89402455	0.037106583303221	+	.	gene_id "ENSMUSG00000086035.4"; transcript_id "ENSMUSG00000086035.4_tx_246"; exon_id "chr4_89402251_89402455_+"; exonnum "5"; txlen "1337";
chr4	ENSEMBL_gcm37	exon	89402251	89402455	0.034030378831286	+	.	gene_id "ENSMUSG00000086035.4"; transcript_id "ENSMUSG00000086035.4_tx_274"; exon_id "chr4_89402251_89402455_+"; exonnum "8"; txlen "1626";
chr4	ENSEMBL_gcm37	exon	89402251	89402455	0.0314290920020919	+	.	gene_id "ENSMUSG00000086035.4"; transcript_id "ENSMUSG00000086035.4_tx_295"; exon_id "chr4_89402251_89402455_+"; exonnum "7"; txlen "1474";
chr4	ENSEMBL_gcm37	exon	89402251	89402455	0.0314290920020919	+	.	gene_id "ENSMUSG00000086035.4"; transcript_id "ENSMUSG00000086035.4_tx_296"; exon_id "chr4_89402251_89402455_+"; exonnum "8"; txlen "1534";
chr4	ENSEMBL_gcm37	exon	89402251	89402455	0.0314290920020919	+	.	gene_id "ENSMUSG00000086035.4"; transcript_id "ENSMUSG00000086035.4_tx_297"; exon_id "chr4_89402251_89402455_+"; exonnum "12"; txlen "2272";
chr4	ENSEMBL_gcm37	exon	89402251	89402455	0.0311425094324106	+	.	gene_id "ENSMUSG00000086035.4"; transcript_id "ENSMUSG00000086035.4_tx_307"; exon_id "chr4_89402251_89402455_+"; exonnum "3"; txlen "966";
chr4	ENSEMBL_gcm37	exon	89402251	89402455	0.0283146334364048	+	.	gene_id "ENSMUSG00000086035.4"; transcript_id "ENSMUSG00000086035.4_tx_308"; exon_id "chr4_89402251_89402455_+"; exonnum "8"; txlen "1635";
chr4	ENSEMBL_gcm37	exon	89402251	89402455	0.0245504716575239	+	.	gene_id "ENSMUSG00000086035.4"; transcript_id "ENSMUSG00000086035.4_tx_328"; exon_id "chr4_89402251_89402455_+"; exonnum "13"; txlen "2393";
chr4	ENSEMBL_gcm37	exon	89402251	89402455	0.0217148728673313	+	.	gene_id "ENSMUSG00000086035.4"; transcript_id "ENSMUSG00000086035.4_tx_341"; exon_id "chr4_89402251_89402455_+"; exonnum "4"; txlen "973";
chr4	ENSEMBL_gcm37	exon	89402251	89402455	0.0217034108883962	+	.	gene_id "ENSMUSG00000086035.4"; transcript_id "ENSMUSG00000086035.4_tx_342"; exon_id "chr4_89402251_89402455_+"; exonnum "7"; txlen "1523";
chr4	ENSEMBL_gcm37	exon	89402251	89402455	0.014776815764839	+	.	gene_id "ENSMUSG00000086035.4"; transcript_id "ENSMUSG00000086035.4_tx_378"; exon_id "chr4_89402251_89402455_+"; exonnum "15"; txlen "2528";
chr4	ENSEMBL_gcm37	exon	89402251	89402455	0.0121755412891208	+	.	gene_id "ENSMUSG00000086035.4"; transcript_id "ENSMUSG00000086035.4_tx_437"; exon_id "chr4_89402251_89402455_+"; exonnum "2"; txlen "629";
chr4	ENSEMBL_gcm37	exon	89402251	89402455	0.0113144731207531	+	.	gene_id "ENSMUSG00000086035.4"; transcript_id "ENSMUSG00000086035.4_tx_442"; exon_id "chr4_89402251_89402455_+"; exonnum "16"; txlen "2665";
chr4	ENSEMBL_gcm37	exon	89402251	89402455	0.0113144731207531	+	.	gene_id "ENSMUSG00000086035.4"; transcript_id "ENSMUSG00000086035.4_tx_444"; exon_id "chr4_89402251_89402455_+"; exonnum "16"; txlen "2668";
chr4	ENSEMBL_gcm37	exon	89402251	89402455	0.0112095944359772	+	.	gene_id "ENSMUSG00000086035.4"; transcript_id "ENSMUSG00000086035.4_tx_447"; exon_id "chr4_89402251_89402455_+"; exonnum "5"; txlen "1042";
chr4	ENSEMBL_gcm37	exon	89402251	89402455	0.0111978729576666	+	.	gene_id "ENSMUSG00000086035.4"; transcript_id "ENSMUSG00000086035.4_tx_448"; exon_id "chr4_89402251_89402455_+"; exonnum "16"; txlen "2696";
chr4	ENSEMBL_gcm37	exon	89402251	89402455	0.0111978729576666	+	.	gene_id "ENSMUSG00000086035.4"; transcript_id "ENSMUSG00000086035.4_tx_449"; exon_id "chr4_89402251_89402455_+"; exonnum "16"; txlen "2699";
chr4	ENSEMBL_gcm37	exon	89402251	89402455	0.00892044788520914	+	.	gene_id "ENSMUSG00000086035.4"; transcript_id "ENSMUSG00000086035.4_tx_465"; exon_id "chr4_89402251_89402455_+"; exonnum "5"; txlen "1077";
chr4	ENSEMBL_gcm37	exon	89402251	89402455	0.00851684807437049	+	.	gene_id "ENSMUSG00000086035.4"; transcript_id "ENSMUSG00000086035.4_tx_470"; exon_id "chr4_89402251_89402455_+"; exonnum "4"; txlen "1225";
chr4	ENSEMBL_gcm37	exon	89402251	89402455	0.00315633541544702	+	.	gene_id "ENSMUSG00000086035.4"; transcript_id "ENSMUSG00000086035.4_tx_473"; exon_id "chr4_89402251_89402455_+"; exonnum "24"; txlen "3971";
chr4	ENSEMBL_gcm37	exon	89402251	89402455	0.00315633541544702	+	.	gene_id "ENSMUSG00000086035.4"; transcript_id "ENSMUSG00000086035.4_tx_474"; exon_id "chr4_89402251_89402455_+"; exonnum "24"; txlen "4006";
chr4	HAVANA	exon	89403355	89403546	0	+	.	gene_id "ENSMUSG00000086035.4"; transcript_id "ENSMUST00000240726.1"; gene_type "lncRNA"; gene_name "Gm12610"; transcript_type "lncRNA"; transcript_name "Gm12610-204"; exon_number 9; exon_id "ENSMUSE00001474503.1"; level 2; mgi_id "MGI:3652143"; tag "basic"; tag "Ensembl_canonical"; tag "GENCODE_Primary"; havana_gene "OTTMUSG00000007717.1";
chr4	HAVANA	exon	89403355	89403546	0	+	.	gene_id "ENSMUSG00000086035.4"; transcript_id "ENSMUST00000240742.1"; gene_type "lncRNA"; gene_name "Gm12610"; transcript_type "lncRNA"; transcript_name "Gm12610-220"; exon_number 6; exon_id "ENSMUSE00001474503.1"; level 2; mgi_id "MGI:3652143"; tag "RNA_Seq_supported_only"; tag "basic"; havana_gene "OTTMUSG00000007717.1";
chr4	HAVANA	exon	89403355	89403546	0	+	.	gene_id "ENSMUSG00000086035.4"; transcript_id "ENSMUST00000240754.1"; gene_type "lncRNA"; gene_name "Gm12610"; transcript_type "lncRNA"; transcript_name "Gm12610-232"; exon_number 6; exon_id "ENSMUSE00001474503.1"; level 2; mgi_id "MGI:3652143"; tag "NAGNAG_splice_site"; tag "RNA_Seq_supported_only"; havana_gene "OTTMUSG00000007717.1";
chr4	HAVANA	exon	89403355	89403546	0	+	.	gene_id "ENSMUSG00000086035.4"; transcript_id "ENSMUST00000240745.1"; gene_type "lncRNA"; gene_name "Gm12610"; transcript_type "lncRNA"; transcript_name "Gm12610-223"; exon_number 8; exon_id "ENSMUSE00001474503.1"; level 2; mgi_id "MGI:3652143"; tag "RNA_Seq_supported_only"; tag "basic"; havana_gene "OTTMUSG00000007717.1";
chr4	HAVANA	exon	89403355	89403546	0	+	.	gene_id "ENSMUSG00000086035.4"; transcript_id "ENSMUST00000240746.1"; gene_type "lncRNA"; gene_name "Gm12610"; transcript_type "lncRNA"; transcript_name "Gm12610-224"; exon_number 5; exon_id "ENSMUSE00001474503.1"; level 2; mgi_id "MGI:3652143"; tag "RNA_Seq_supported_only"; tag "basic"; havana_gene "OTTMUSG00000007717.1";
chr4	HAVANA	exon	89403355	89403546	0	+	.	gene_id "ENSMUSG00000086035.4"; transcript_id "ENSMUST00000240756.1"; gene_type "lncRNA"; gene_name "Gm12610"; transcript_type "lncRNA"; transcript_name "Gm12610-234"; exon_number 3; exon_id "ENSMUSE00001474503.1"; level 2; mgi_id "MGI:3652143"; tag "RNA_Seq_supported_only"; havana_gene "OTTMUSG00000007717.1";
chr4	ENSEMBL_gcm37	exon	89403355	89403546	0.0857851469285002	+	.	gene_id "ENSMUSG00000086035.4"; transcript_id "ENSMUSG00000086035.4_tx_115"; exon_id "chr4_89403355_89403546_+"; exonnum "5"; txlen "920";
chr4	ENSEMBL_gcm37	exon	89403355	89403546	0.0826422569403562	+	.	gene_id "ENSMUSG00000086035.4"; transcript_id "ENSMUSG00000086035.4_tx_118"; exon_id "chr4_89403355_89403546_+"; exonnum "5"; txlen "923";
chr4	ENSEMBL_gcm37	exon	89403355	89403546	0.0708814878771734	+	.	gene_id "ENSMUSG00000086035.4"; transcript_id "ENSMUSG00000086035.4_tx_149"; exon_id "chr4_89403355_89403546_+"; exonnum "8"; txlen "1563";
chr4	ENSEMBL_gcm37	exon	89403355	89403546	0.0661765800785612	+	.	gene_id "ENSMUSG00000086035.4"; transcript_id "ENSMUSG00000086035.4_tx_154"; exon_id "chr4_89403355_89403546_+"; exonnum "8"; txlen "1566";
chr4	ENSEMBL_gcm37	exon	89403355	89403546	0.0462095477089536	+	.	gene_id "ENSMUSG00000086035.4"; transcript_id "ENSMUSG00000086035.4_tx_192"; exon_id "chr4_89403355_89403546_+"; exonnum "7"; txlen "1451";
chr4	ENSEMBL_gcm37	exon	89403355	89403546	0.041413714318345	+	.	gene_id "ENSMUSG00000086035.4"; transcript_id "ENSMUSG00000086035.4_tx_213"; exon_id "chr4_89403355_89403546_+"; exonnum "12"; txlen "2212";
chr4	ENSEMBL_gcm37	exon	89403355	89403546	0.040219614551915	+	.	gene_id "ENSMUSG00000086035.4"; transcript_id "ENSMUSG00000086035.4_tx_222"; exon_id "chr4_89403355_89403546_+"; exonnum "9"; txlen "1623";
chr4	ENSEMBL_gcm37	exon	89403355	89403546	0.0382665833661312	+	.	gene_id "ENSMUSG00000086035.4"; transcript_id "ENSMUSG00000086035.4_tx_240"; exon_id "chr4_89403355_89403546_+"; exonnum "13"; txlen "2304";
chr4	ENSEMBL_gcm37	exon	89403355	89403546	0.037106583303221	+	.	gene_id "ENSMUSG00000086035.4"; transcript_id "ENSMUSG00000086035.4_tx_246"; exon_id "chr4_89403355_89403546_+"; exonnum "6"; txlen "1337";
chr4	ENSEMBL_gcm37	exon	89403355	89403546	0.034030378831286	+	.	gene_id "ENSMUSG00000086035.4"; transcript_id "ENSMUSG00000086035.4_tx_274"; exon_id "chr4_89403355_89403546_+"; exonnum "9"; txlen "1626";
chr4	ENSEMBL_gcm37	exon	89403355	89403546	0.0314290920020919	+	.	gene_id "ENSMUSG00000086035.4"; transcript_id "ENSMUSG00000086035.4_tx_295"; exon_id "chr4_89403355_89403546_+"; exonnum "8"; txlen "1474";
chr4	ENSEMBL_gcm37	exon	89403355	89403546	0.0314290920020919	+	.	gene_id "ENSMUSG00000086035.4"; transcript_id "ENSMUSG00000086035.4_tx_296"; exon_id "chr4_89403355_89403546_+"; exonnum "9"; txlen "1534";
chr4	ENSEMBL_gcm37	exon	89403355	89403546	0.0314290920020919	+	.	gene_id "ENSMUSG00000086035.4"; transcript_id "ENSMUSG00000086035.4_tx_297"; exon_id "chr4_89403355_89403546_+"; exonnum "13"; txlen "2272";
chr4	ENSEMBL_gcm37	exon	89403355	89403546	0.0311425094324106	+	.	gene_id "ENSMUSG00000086035.4"; transcript_id "ENSMUSG00000086035.4_tx_307"; exon_id "chr4_89403355_89403546_+"; exonnum "4"; txlen "966";
chr4	ENSEMBL_gcm37	exon	89403355	89403546	0.0283146334364048	+	.	gene_id "ENSMUSG00000086035.4"; transcript_id "ENSMUSG00000086035.4_tx_308"; exon_id "chr4_89403355_89403546_+"; exonnum "9"; txlen "1635";
chr4	ENSEMBL_gcm37	exon	89403355	89403546	0.0245504716575239	+	.	gene_id "ENSMUSG00000086035.4"; transcript_id "ENSMUSG00000086035.4_tx_328"; exon_id "chr4_89403355_89403546_+"; exonnum "14"; txlen "2393";
chr4	ENSEMBL_gcm37	exon	89403355	89403546	0.0217148728673313	+	.	gene_id "ENSMUSG00000086035.4"; transcript_id "ENSMUSG00000086035.4_tx_341"; exon_id "chr4_89403355_89403546_+"; exonnum "5"; txlen "973";
chr4	ENSEMBL_gcm37	exon	89403355	89403546	0.0217034108883962	+	.	gene_id "ENSMUSG00000086035.4"; transcript_id "ENSMUSG00000086035.4_tx_342"; exon_id "chr4_89403355_89403546_+"; exonnum "8"; txlen "1523";
chr4	ENSEMBL_gcm37	exon	89403355	89403546	0.014776815764839	+	.	gene_id "ENSMUSG00000086035.4"; transcript_id "ENSMUSG00000086035.4_tx_378"; exon_id "chr4_89403355_89403546_+"; exonnum "16"; txlen "2528";
chr4	ENSEMBL_gcm37	exon	89403355	89403546	0.0121755412891208	+	.	gene_id "ENSMUSG00000086035.4"; transcript_id "ENSMUSG00000086035.4_tx_437"; exon_id "chr4_89403355_89403546_+"; exonnum "3"; txlen "629";
chr4	ENSEMBL_gcm37	exon	89403355	89403546	0.0113144731207531	+	.	gene_id "ENSMUSG00000086035.4"; transcript_id "ENSMUSG00000086035.4_tx_442"; exon_id "chr4_89403355_89403546_+"; exonnum "17"; txlen "2665";
chr4	ENSEMBL_gcm37	exon	89403355	89403546	0.0113144731207531	+	.	gene_id "ENSMUSG00000086035.4"; transcript_id "ENSMUSG00000086035.4_tx_444"; exon_id "chr4_89403355_89403546_+"; exonnum "17"; txlen "2668";
chr4	ENSEMBL_gcm37	exon	89403355	89403546	0.0112095944359772	+	.	gene_id "ENSMUSG00000086035.4"; transcript_id "ENSMUSG00000086035.4_tx_447"; exon_id "chr4_89403355_89403546_+"; exonnum "6"; txlen "1042";
chr4	ENSEMBL_gcm37	exon	89403355	89403546	0.0111978729576666	+	.	gene_id "ENSMUSG00000086035.4"; transcript_id "ENSMUSG00000086035.4_tx_448"; exon_id "chr4_89403355_89403546_+"; exonnum "17"; txlen "2696";
chr4	ENSEMBL_gcm37	exon	89403355	89403546	0.0111978729576666	+	.	gene_id "ENSMUSG00000086035.4"; transcript_id "ENSMUSG00000086035.4_tx_449"; exon_id "chr4_89403355_89403546_+"; exonnum "17"; txlen "2699";
chr4	ENSEMBL_gcm37	exon	89403355	89403546	0.00892044788520914	+	.	gene_id "ENSMUSG00000086035.4"; transcript_id "ENSMUSG00000086035.4_tx_465"; exon_id "chr4_89403355_89403546_+"; exonnum "6"; txlen "1077";
chr4	ENSEMBL_gcm37	exon	89403355	89403546	0.00851684807437049	+	.	gene_id "ENSMUSG00000086035.4"; transcript_id "ENSMUSG00000086035.4_tx_470"; exon_id "chr4_89403355_89403546_+"; exonnum "5"; txlen "1225";
chr4	ENSEMBL_gcm37	exon	89403355	89403546	0.00315633541544702	+	.	gene_id "ENSMUSG00000086035.4"; transcript_id "ENSMUSG00000086035.4_tx_473"; exon_id "chr4_89403355_89403546_+"; exonnum "25"; txlen "3971";
chr4	ENSEMBL_gcm37	exon	89403355	89403546	0.00315633541544702	+	.	gene_id "ENSMUSG00000086035.4"; transcript_id "ENSMUSG00000086035.4_tx_474"; exon_id "chr4_89403355_89403546_+"; exonnum "25"; txlen "4006";
chr4	HAVANA	exon	89403355	89403922	0	+	.	gene_id "ENSMUSG00000086035.4"; transcript_id "ENSMUST00000240739.1"; gene_type "lncRNA"; gene_name "Gm12610"; transcript_type "lncRNA"; transcript_name "Gm12610-217"; exon_number 4; exon_id "ENSMUSE00001474484.1"; level 2; mgi_id "MGI:3652143"; tag "basic"; havana_gene "OTTMUSG00000007717.1";
chr4	HAVANA	exon	89403355	89403928	0	+	.	gene_id "ENSMUSG00000086035.4"; transcript_id "ENSMUST00000240728.1"; gene_type "lncRNA"; gene_name "Gm12610"; transcript_type "lncRNA"; transcript_name "Gm12610-206"; exon_number 5; exon_id "ENSMUSE00001474458.1"; level 2; mgi_id "MGI:3652143"; tag "RNA_Seq_supported_only"; havana_gene "OTTMUSG00000007717.1";
chr4	sragcm37_ss	exon	89404648	89404924	0.0708814878771734	+	.	gene_id "ENSMUSG00000086035.4"; transcript_id "ENSMUSG00000086035.4_tx_149"; exon_id "chr4_89404648_89404924_+"; exonnum "9"; txlen "1563";
chr4	sragcm37_ss	exon	89404648	89404924	0.0661765800785612	+	.	gene_id "ENSMUSG00000086035.4"; transcript_id "ENSMUSG00000086035.4_tx_154"; exon_id "chr4_89404648_89404924_+"; exonnum "9"; txlen "1566";
chr4	sragcm37_ss	exon	89404648	89404924	0.0462095477089536	+	.	gene_id "ENSMUSG00000086035.4"; transcript_id "ENSMUSG00000086035.4_tx_192"; exon_id "chr4_89404648_89404924_+"; exonnum "8"; txlen "1451";
chr4	sragcm37_ss	exon	89404648	89404924	0.041413714318345	+	.	gene_id "ENSMUSG00000086035.4"; transcript_id "ENSMUSG00000086035.4_tx_213"; exon_id "chr4_89404648_89404924_+"; exonnum "13"; txlen "2212";
chr4	sragcm37_ss	exon	89404648	89404924	0.040219614551915	+	.	gene_id "ENSMUSG00000086035.4"; transcript_id "ENSMUSG00000086035.4_tx_222"; exon_id "chr4_89404648_89404924_+"; exonnum "10"; txlen "1623";
chr4	sragcm37_ss	exon	89404648	89404924	0.0382665833661312	+	.	gene_id "ENSMUSG00000086035.4"; transcript_id "ENSMUSG00000086035.4_tx_240"; exon_id "chr4_89404648_89404924_+"; exonnum "14"; txlen "2304";
chr4	sragcm37_ss	exon	89404648	89404924	0.037106583303221	+	.	gene_id "ENSMUSG00000086035.4"; transcript_id "ENSMUSG00000086035.4_tx_246"; exon_id "chr4_89404648_89404924_+"; exonnum "7"; txlen "1337";
chr4	sragcm37_ss	exon	89404648	89404924	0.034030378831286	+	.	gene_id "ENSMUSG00000086035.4"; transcript_id "ENSMUSG00000086035.4_tx_274"; exon_id "chr4_89404648_89404924_+"; exonnum "10"; txlen "1626";
chr4	sragcm37_ss	exon	89404648	89404924	0.0314290920020919	+	.	gene_id "ENSMUSG00000086035.4"; transcript_id "ENSMUSG00000086035.4_tx_295"; exon_id "chr4_89404648_89404924_+"; exonnum "9"; txlen "1474";
chr4	sragcm37_ss	exon	89404648	89404924	0.0314290920020919	+	.	gene_id "ENSMUSG00000086035.4"; transcript_id "ENSMUSG00000086035.4_tx_296"; exon_id "chr4_89404648_89404924_+"; exonnum "10"; txlen "1534";
chr4	sragcm37_ss	exon	89404648	89404924	0.0314290920020919	+	.	gene_id "ENSMUSG00000086035.4"; transcript_id "ENSMUSG00000086035.4_tx_297"; exon_id "chr4_89404648_89404924_+"; exonnum "14"; txlen "2272";
chr4	sragcm37_ss	exon	89404648	89404924	0.0283146334364048	+	.	gene_id "ENSMUSG00000086035.4"; transcript_id "ENSMUSG00000086035.4_tx_308"; exon_id "chr4_89404648_89404924_+"; exonnum "10"; txlen "1635";
chr4	sragcm37_ss	exon	89404648	89404924	0.0217034108883962	+	.	gene_id "ENSMUSG00000086035.4"; transcript_id "ENSMUSG00000086035.4_tx_342"; exon_id "chr4_89404648_89404924_+"; exonnum "9"; txlen "1523";
chr4	sragcm37_ss	exon	89404648	89404924	0.014776815764839	+	.	gene_id "ENSMUSG00000086035.4"; transcript_id "ENSMUSG00000086035.4_tx_378"; exon_id "chr4_89404648_89404924_+"; exonnum "17"; txlen "2528";
chr4	sragcm37_ss	exon	89404648	89404924	0.0113144731207531	+	.	gene_id "ENSMUSG00000086035.4"; transcript_id "ENSMUSG00000086035.4_tx_442"; exon_id "chr4_89404648_89404924_+"; exonnum "18"; txlen "2665";
chr4	sragcm37_ss	exon	89404648	89404924	0.0113144731207531	+	.	gene_id "ENSMUSG00000086035.4"; transcript_id "ENSMUSG00000086035.4_tx_444"; exon_id "chr4_89404648_89404924_+"; exonnum "18"; txlen "2668";
chr4	sragcm37_ss	exon	89404648	89404924	0.00851684807437049	+	.	gene_id "ENSMUSG00000086035.4"; transcript_id "ENSMUSG00000086035.4_tx_470"; exon_id "chr4_89404648_89404924_+"; exonnum "6"; txlen "1225";
chr4	HAVANA	exon	89406129	89406308	0	+	.	gene_id "ENSMUSG00000086035.4"; transcript_id "ENSMUST00000240745.1"; gene_type "lncRNA"; gene_name "Gm12610"; transcript_type "lncRNA"; transcript_name "Gm12610-223"; exon_number 9; exon_id "ENSMUSE00001474505.1"; level 2; mgi_id "MGI:3652143"; tag "RNA_Seq_supported_only"; tag "basic"; havana_gene "OTTMUSG00000007717.1";
chr4	ENSEMBL_gcm37	exon	89406129	89406308	0.0311425094324106	+	.	gene_id "ENSMUSG00000086035.4"; transcript_id "ENSMUSG00000086035.4_tx_307"; exon_id "chr4_89406129_89406308_+"; exonnum "5"; txlen "966";
chr4	ENSEMBL_gcm37	exon	89406129	89406308	0.0245504716575239	+	.	gene_id "ENSMUSG00000086035.4"; transcript_id "ENSMUSG00000086035.4_tx_328"; exon_id "chr4_89406129_89406308_+"; exonnum "15"; txlen "2393";
chr4	ENSEMBL_gcm37	exon	89406129	89406308	0.0217148728673313	+	.	gene_id "ENSMUSG00000086035.4"; transcript_id "ENSMUSG00000086035.4_tx_341"; exon_id "chr4_89406129_89406308_+"; exonnum "6"; txlen "973";
chr4	ENSEMBL_gcm37	exon	89406129	89406308	0.0112095944359772	+	.	gene_id "ENSMUSG00000086035.4"; transcript_id "ENSMUSG00000086035.4_tx_447"; exon_id "chr4_89406129_89406308_+"; exonnum "7"; txlen "1042";
chr4	ENSEMBL_gcm37	exon	89406129	89406308	0.0111978729576666	+	.	gene_id "ENSMUSG00000086035.4"; transcript_id "ENSMUSG00000086035.4_tx_448"; exon_id "chr4_89406129_89406308_+"; exonnum "18"; txlen "2696";
chr4	ENSEMBL_gcm37	exon	89406129	89406308	0.0111978729576666	+	.	gene_id "ENSMUSG00000086035.4"; transcript_id "ENSMUSG00000086035.4_tx_449"; exon_id "chr4_89406129_89406308_+"; exonnum "18"; txlen "2699";
chr4	ENSEMBL_gcm37	exon	89406129	89406308	0.00892044788520914	+	.	gene_id "ENSMUSG00000086035.4"; transcript_id "ENSMUSG00000086035.4_tx_465"; exon_id "chr4_89406129_89406308_+"; exonnum "7"; txlen "1077";
chr4	HAVANA	exon	89406129	89406486	0	+	.	gene_id "ENSMUSG00000086035.4"; transcript_id "ENSMUST00000240742.1"; gene_type "lncRNA"; gene_name "Gm12610"; transcript_type "lncRNA"; transcript_name "Gm12610-220"; exon_number 7; exon_id "ENSMUSE00001474489.1"; level 2; mgi_id "MGI:3652143"; tag "RNA_Seq_supported_only"; tag "basic"; havana_gene "OTTMUSG00000007717.1";
chr4	HAVANA	exon	89406129	89406855	0	+	.	gene_id "ENSMUSG00000086035.4"; transcript_id "ENSMUST00000240756.1"; gene_type "lncRNA"; gene_name "Gm12610"; transcript_type "lncRNA"; transcript_name "Gm12610-234"; exon_number 4; exon_id "ENSMUSE00001474539.1"; level 2; mgi_id "MGI:3652143"; tag "RNA_Seq_supported_only"; havana_gene "OTTMUSG00000007717.1";
chr4	HAVANA	exon	89406129	89406858	0	+	.	gene_id "ENSMUSG00000086035.4"; transcript_id "ENSMUST00000240726.1"; gene_type "lncRNA"; gene_name "Gm12610"; transcript_type "lncRNA"; transcript_name "Gm12610-204"; exon_number 10; exon_id "ENSMUSE00001474457.1"; level 2; mgi_id "MGI:3652143"; tag "basic"; tag "Ensembl_canonical"; tag "GENCODE_Primary"; havana_gene "OTTMUSG00000007717.1";
chr4	HAVANA	exon	89413351	89413463	0	+	.	gene_id "ENSMUSG00000086035.4"; transcript_id "ENSMUST00000362236.1"; gene_type "lncRNA"; gene_name "Gm12610"; transcript_type "lncRNA"; transcript_name "Gm12610-248"; exon_number 1; exon_id "ENSMUSE00001712837.1"; level 2; mgi_id "MGI:3652143"; tag "TAGENE"; havana_gene "OTTMUSG00000007717.1";
chr4	HAVANA	transcript	89413351	89452672	0	+	.	gene_id "ENSMUSG00000086035.4"; transcript_id "ENSMUST00000362236.1"; gene_type "lncRNA"; gene_name "Gm12610"; transcript_type "lncRNA"; transcript_name "Gm12610-248"; level 2; mgi_id "MGI:3652143"; tag "TAGENE"; havana_gene "OTTMUSG00000007717.1";
chr4	HAVANA	exon	89413358	89413463	0	+	.	gene_id "ENSMUSG00000086035.4"; transcript_id "ENSMUST00000362237.1"; gene_type "lncRNA"; gene_name "Gm12610"; transcript_type "lncRNA"; transcript_name "Gm12610-249"; exon_number 1; exon_id "ENSMUSE00001712839.1"; level 2; mgi_id "MGI:3652143"; tag "basic"; tag "TAGENE"; havana_gene "OTTMUSG00000007717.1";
chr4	HAVANA	transcript	89413358	89433640	0	+	.	gene_id "ENSMUSG00000086035.4"; transcript_id "ENSMUST00000362237.1"; gene_type "lncRNA"; gene_name "Gm12610"; transcript_type "lncRNA"; transcript_name "Gm12610-249"; level 2; mgi_id "MGI:3652143"; tag "basic"; tag "TAGENE"; havana_gene "OTTMUSG00000007717.1";
chr4	HAVANA	exon	89414811	89414940	0	+	.	gene_id "ENSMUSG00000086035.4"; transcript_id "ENSMUST00000240754.1"; gene_type "lncRNA"; gene_name "Gm12610"; transcript_type "lncRNA"; transcript_name "Gm12610-232"; exon_number 7; exon_id "ENSMUSE00001474524.1"; level 2; mgi_id "MGI:3652143"; tag "NAGNAG_splice_site"; tag "RNA_Seq_supported_only"; havana_gene "OTTMUSG00000007717.1";
chr4	HAVANA	exon	89414811	89414940	0	+	.	gene_id "ENSMUSG00000086035.4"; transcript_id "ENSMUST00000362236.1"; gene_type "lncRNA"; gene_name "Gm12610"; transcript_type "lncRNA"; transcript_name "Gm12610-248"; exon_number 2; exon_id "ENSMUSE00001474524.1"; level 2; mgi_id "MGI:3652143"; tag "TAGENE"; havana_gene "OTTMUSG00000007717.1";
chr4	HAVANA	exon	89414811	89414940	0	+	.	gene_id "ENSMUSG00000086035.4"; transcript_id "ENSMUST00000362237.1"; gene_type "lncRNA"; gene_name "Gm12610"; transcript_type "lncRNA"; transcript_name "Gm12610-249"; exon_number 2; exon_id "ENSMUSE00001474524.1"; level 2; mgi_id "MGI:3652143"; tag "basic"; tag "TAGENE"; havana_gene "OTTMUSG00000007717.1";
chr4	ENSEMBL_gcm37	exon	89414811	89414940	0.0857851469285002	+	.	gene_id "ENSMUSG00000086035.4"; transcript_id "ENSMUSG00000086035.4_tx_115"; exon_id "chr4_89414811_89414940_+"; exonnum "6"; txlen "920";
chr4	ENSEMBL_gcm37	exon	89414811	89414940	0.0826422569403562	+	.	gene_id "ENSMUSG00000086035.4"; transcript_id "ENSMUSG00000086035.4_tx_118"; exon_id "chr4_89414811_89414940_+"; exonnum "6"; txlen "923";
chr4	ENSEMBL_gcm37	exon	89414811	89414940	0.00315633541544702	+	.	gene_id "ENSMUSG00000086035.4"; transcript_id "ENSMUSG00000086035.4_tx_473"; exon_id "chr4_89414811_89414940_+"; exonnum "26"; txlen "3971";
chr4	ENSEMBL_gcm37	exon	89414811	89414940	0.00315633541544702	+	.	gene_id "ENSMUSG00000086035.4"; transcript_id "ENSMUSG00000086035.4_tx_474"; exon_id "chr4_89414811_89414940_+"; exonnum "26"; txlen "4006";
chr4	HAVANA	exon	89433443	89433600	0	+	.	gene_id "ENSMUSG00000086035.4"; transcript_id "ENSMUST00000240754.1"; gene_type "lncRNA"; gene_name "Gm12610"; transcript_type "lncRNA"; transcript_name "Gm12610-232"; exon_number 8; exon_id "ENSMUSE00001474544.1"; level 2; mgi_id "MGI:3652143"; tag "NAGNAG_splice_site"; tag "RNA_Seq_supported_only"; havana_gene "OTTMUSG00000007717.1";
chr4	HAVANA	exon	89433443	89433640	0	+	.	gene_id "ENSMUSG00000086035.4"; transcript_id "ENSMUST00000362237.1"; gene_type "lncRNA"; gene_name "Gm12610"; transcript_type "lncRNA"; transcript_name "Gm12610-249"; exon_number 3; exon_id "ENSMUSE00001712838.1"; level 2; mgi_id "MGI:3652143"; tag "basic"; tag "TAGENE"; havana_gene "OTTMUSG00000007717.1";
chr4	HAVANA	exon	89444054	89444190	0	+	.	gene_id "ENSMUSG00000086035.4"; transcript_id "ENSMUST00000240757.1"; gene_type "lncRNA"; gene_name "Gm12610"; transcript_type "lncRNA"; transcript_name "Gm12610-235"; exon_number 1; exon_id "ENSMUSE00001474538.1"; level 2; mgi_id "MGI:3652143"; tag "RNA_Seq_supported_only"; tag "basic"; havana_gene "OTTMUSG00000007717.1";
chr4	HAVANA	transcript	89444054	89452663	0	+	.	gene_id "ENSMUSG00000086035.4"; transcript_id "ENSMUST00000240757.1"; gene_type "lncRNA"; gene_name "Gm12610"; transcript_type "lncRNA"; transcript_name "Gm12610-235"; level 2; mgi_id "MGI:3652143"; tag "RNA_Seq_supported_only"; tag "basic"; havana_gene "OTTMUSG00000007717.1";
chr4	HAVANA	exon	89444714	89444774	0	+	.	gene_id "ENSMUSG00000086035.4"; transcript_id "ENSMUST00000240757.1"; gene_type "lncRNA"; gene_name "Gm12610"; transcript_type "lncRNA"; transcript_name "Gm12610-235"; exon_number 2; exon_id "ENSMUSE00001474521.1"; level 2; mgi_id "MGI:3652143"; tag "RNA_Seq_supported_only"; tag "basic"; havana_gene "OTTMUSG00000007717.1";
chr4	HAVANA	exon	89448804	89448942	0	+	.	gene_id "ENSMUSG00000086035.4"; transcript_id "ENSMUST00000240745.1"; gene_type "lncRNA"; gene_name "Gm12610"; transcript_type "lncRNA"; transcript_name "Gm12610-223"; exon_number 10; exon_id "ENSMUSE00001474481.1"; level 2; mgi_id "MGI:3652143"; tag "RNA_Seq_supported_only"; tag "basic"; havana_gene "OTTMUSG00000007717.1";
chr4	HAVANA	exon	89448804	89448942	0	+	.	gene_id "ENSMUSG00000086035.4"; transcript_id "ENSMUST00000240746.1"; gene_type "lncRNA"; gene_name "Gm12610"; transcript_type "lncRNA"; transcript_name "Gm12610-224"; exon_number 6; exon_id "ENSMUSE00001474481.1"; level 2; mgi_id "MGI:3652143"; tag "RNA_Seq_supported_only"; tag "basic"; havana_gene "OTTMUSG00000007717.1";
chr4	HAVANA	exon	89448804	89448942	0	+	.	gene_id "ENSMUSG00000086035.4"; transcript_id "ENSMUST00000240757.1"; gene_type "lncRNA"; gene_name "Gm12610"; transcript_type "lncRNA"; transcript_name "Gm12610-235"; exon_number 3; exon_id "ENSMUSE00001474481.1"; level 2; mgi_id "MGI:3652143"; tag "RNA_Seq_supported_only"; tag "basic"; havana_gene "OTTMUSG00000007717.1";
chr4	ENSEMBL_gcm37	exon	89448804	89448942	0.00315633541544702	+	.	gene_id "ENSMUSG00000086035.4"; transcript_id "ENSMUSG00000086035.4_tx_473"; exon_id "chr4_89448804_89448942_+"; exonnum "27"; txlen "3971";
chr4	ENSEMBL_gcm37	exon	89448804	89448942	0.00315633541544702	+	.	gene_id "ENSMUSG00000086035.4"; transcript_id "ENSMUSG00000086035.4_tx_474"; exon_id "chr4_89448804_89448942_+"; exonnum "27"; txlen "4006";
chr4	sragcm37_mid	exon	89452486	89452653	0.00315633541544702	+	.	gene_id "ENSMUSG00000086035.4"; transcript_id "ENSMUSG00000086035.4_tx_473"; exon_id "chr4_89452486_89452653_+"; exonnum "28"; txlen "3971";
chr4	sragcm37_mid	exon	89452486	89452653	0.00315633541544702	+	.	gene_id "ENSMUSG00000086035.4"; transcript_id "ENSMUSG00000086035.4_tx_474"; exon_id "chr4_89452486_89452653_+"; exonnum "28"; txlen "4006";
chr4	HAVANA	exon	89452486	89452663	0	+	.	gene_id "ENSMUSG00000086035.4"; transcript_id "ENSMUST00000240757.1"; gene_type "lncRNA"; gene_name "Gm12610"; transcript_type "lncRNA"; transcript_name "Gm12610-235"; exon_number 4; exon_id "ENSMUSE00001474545.1"; level 2; mgi_id "MGI:3652143"; tag "RNA_Seq_supported_only"; tag "basic"; havana_gene "OTTMUSG00000007717.1";
chr4	HAVANA	exon	89452486	89452664	0	+	.	gene_id "ENSMUSG00000086035.4"; transcript_id "ENSMUST00000240745.1"; gene_type "lncRNA"; gene_name "Gm12610"; transcript_type "lncRNA"; transcript_name "Gm12610-223"; exon_number 11; exon_id "ENSMUSE00001474464.1"; level 2; mgi_id "MGI:3652143"; tag "RNA_Seq_supported_only"; tag "basic"; havana_gene "OTTMUSG00000007717.1";
chr4	HAVANA	exon	89452486	89452672	0	+	.	gene_id "ENSMUSG00000086035.4"; transcript_id "ENSMUST00000240746.1"; gene_type "lncRNA"; gene_name "Gm12610"; transcript_type "lncRNA"; transcript_name "Gm12610-224"; exon_number 7; exon_id "ENSMUSE00001474471.1"; level 2; mgi_id "MGI:3652143"; tag "RNA_Seq_supported_only"; tag "basic"; havana_gene "OTTMUSG00000007717.1";
chr4	HAVANA	exon	89452486	89452672	0	+	.	gene_id "ENSMUSG00000086035.4"; transcript_id "ENSMUST00000362236.1"; gene_type "lncRNA"; gene_name "Gm12610"; transcript_type "lncRNA"; transcript_name "Gm12610-248"; exon_number 3; exon_id "ENSMUSE00001474471.1"; level 2; mgi_id "MGI:3652143"; tag "TAGENE"; havana_gene "OTTMUSG00000007717.1";
chr4	sragcm37_mid	exon	89457078	89457339	0.396825263595039	+	.	gene_id "sragcm37_gene_4838"; transcript_id "sragcm37_gene_4838_tx_1"; exon_id "chr4_89457078_89457339_+"; exonnum "1"; txlen "1071";
chr4	sragcm37_mid	exon	89457078	89457339	0.0623642547798706	+	.	gene_id "sragcm37_gene_4838"; transcript_id "sragcm37_gene_4838_tx_2"; exon_id "chr4_89457078_89457339_+"; exonnum "1"; txlen "961";
chr4	sragcm37_mid	exon	89457078	89457339	0.039251791985891	+	.	gene_id "sragcm37_gene_4838"; transcript_id "sragcm37_gene_4838_tx_3"; exon_id "chr4_89457078_89457339_+"; exonnum "1"; txlen "801";
chr4	sragcm37_mid	exon	89457753	89457862	0.396825263595039	+	.	gene_id "sragcm37_gene_4838"; transcript_id "sragcm37_gene_4838_tx_1"; exon_id "chr4_89457753_89457862_+"; exonnum "2"; txlen "1071";
chr4	sragcm37_mid	exon	89457753	89457862	0.00441886958162583	+	.	gene_id "sragcm37_gene_4838"; transcript_id "sragcm37_gene_4838_tx_5"; exon_id "chr4_89457753_89457862_+"; exonnum "1"; txlen "1063";
chr4	sragcm37_mid	exon	89458231	89458484	0.00441886958162583	+	.	gene_id "sragcm37_gene_4838"; transcript_id "sragcm37_gene_4838_tx_5"; exon_id "chr4_89458231_89458484_+"; exonnum "2"; txlen "1063";
chr4	sragcm37_mid	exon	89461188	89461271	0.396825263595039	+	.	gene_id "sragcm37_gene_4838"; transcript_id "sragcm37_gene_4838_tx_1"; exon_id "chr4_89461188_89461271_+"; exonnum "3"; txlen "1071";
chr4	sragcm37_mid	exon	89461188	89461271	0.0623642547798706	+	.	gene_id "sragcm37_gene_4838"; transcript_id "sragcm37_gene_4838_tx_2"; exon_id "chr4_89461188_89461271_+"; exonnum "2"; txlen "961";
chr4	sragcm37_mid	exon	89461188	89461271	0.00441886958162583	+	.	gene_id "sragcm37_gene_4838"; transcript_id "sragcm37_gene_4838_tx_5"; exon_id "chr4_89461188_89461271_+"; exonnum "3"; txlen "1063";
chr4	sragcm37_mid	exon	89461957	89462032	0.396825263595039	+	.	gene_id "sragcm37_gene_4838"; transcript_id "sragcm37_gene_4838_tx_1"; exon_id "chr4_89461957_89462032_+"; exonnum "4"; txlen "1071";
chr4	sragcm37_mid	exon	89461957	89462032	0.0623642547798706	+	.	gene_id "sragcm37_gene_4838"; transcript_id "sragcm37_gene_4838_tx_2"; exon_id "chr4_89461957_89462032_+"; exonnum "3"; txlen "961";
chr4	sragcm37_mid	exon	89461957	89462032	0.00441886958162583	+	.	gene_id "sragcm37_gene_4838"; transcript_id "sragcm37_gene_4838_tx_5"; exon_id "chr4_89461957_89462032_+"; exonnum "4"; txlen "1063";
chr4	sragcm37_es	exon	89473220	89473296	0.0147862111287911	+	.	gene_id "sragcm37_gene_4838"; transcript_id "sragcm37_gene_4838_tx_4"; exon_id "chr4_89473220_89473296_+"; exonnum "1"; txlen "616";
chr4	sragcm37_ss	exon	89493104	89493642	0.396825263595039	+	.	gene_id "sragcm37_gene_4838"; transcript_id "sragcm37_gene_4838_tx_1"; exon_id "chr4_89493104_89493642_+"; exonnum "5"; txlen "1071";
chr4	sragcm37_ss	exon	89493104	89493642	0.0623642547798706	+	.	gene_id "sragcm37_gene_4838"; transcript_id "sragcm37_gene_4838_tx_2"; exon_id "chr4_89493104_89493642_+"; exonnum "4"; txlen "961";
chr4	sragcm37_ss	exon	89493104	89493642	0.039251791985891	+	.	gene_id "sragcm37_gene_4838"; transcript_id "sragcm37_gene_4838_tx_3"; exon_id "chr4_89493104_89493642_+"; exonnum "2"; txlen "801";
chr4	sragcm37_ss	exon	89493104	89493642	0.0147862111287911	+	.	gene_id "sragcm37_gene_4838"; transcript_id "sragcm37_gene_4838_tx_4"; exon_id "chr4_89493104_89493642_+"; exonnum "2"; txlen "616";
chr4	sragcm37_ss	exon	89493104	89493642	0.00441886958162583	+	.	gene_id "sragcm37_gene_4838"; transcript_id "sragcm37_gene_4838_tx_5"; exon_id "chr4_89493104_89493642_+"; exonnum "5"; txlen "1063";
chr4	sragcm37_es	exon	89522824	89522902	0.00491837609263763	+	.	gene_id "sragcm37_gene_11781"; transcript_id "sragcm37_gene_11781_tx_3"; exon_id "chr4_89522824_89522902_+"; exonnum "1"; txlen "1048";
chr4	sragcm37_es	exon	89522824	89522902	0.00416170284761646	+	.	gene_id "sragcm37_gene_11781"; transcript_id "sragcm37_gene_11781_tx_4"; exon_id "chr4_89522824_89522902_+"; exonnum "1"; txlen "960";
chr4	sragcm37_mid	exon	89528146	89528311	0.00491837609263763	+	.	gene_id "sragcm37_gene_11781"; transcript_id "sragcm37_gene_11781_tx_3"; exon_id "chr4_89528146_89528311_+"; exonnum "2"; txlen "1048";
chr4	sragcm37_mid	exon	89528146	89528311	0.00416170284761646	+	.	gene_id "sragcm37_gene_11781"; transcript_id "sragcm37_gene_11781_tx_4"; exon_id "chr4_89528146_89528311_+"; exonnum "2"; txlen "960";
chr4	sragcm37_mid	exon	89532462	89532549	0.00491837609263763	+	.	gene_id "sragcm37_gene_11781"; transcript_id "sragcm37_gene_11781_tx_3"; exon_id "chr4_89532462_89532549_+"; exonnum "3"; txlen "1048";
chr4	sragcm37_ss	exon	89533981	89534695	0.00491837609263763	+	.	gene_id "sragcm37_gene_11781"; transcript_id "sragcm37_gene_11781_tx_3"; exon_id "chr4_89533981_89534695_+"; exonnum "4"; txlen "1048";
chr4	sragcm37_ss	exon	89533981	89534695	0.00416170284761646	+	.	gene_id "sragcm37_gene_11781"; transcript_id "sragcm37_gene_11781_tx_4"; exon_id "chr4_89533981_89534695_+"; exonnum "3"; txlen "960";
chr4	HAVANA	exon	89567673	89567787	0	+	.	gene_id "ENSMUSG00000043753.3"; transcript_id "ENSMUST00000131576.2"; gene_type "protein_coding"; gene_name "Dmrta1"; transcript_type "protein_coding_CDS_not_defined"; transcript_name "Dmrta1-202"; exon_number 1; exon_id "ENSMUSE00000833943.2"; level 2; transcript_support_level "3"; mgi_id "MGI:2653627"; havana_gene "OTTMUSG00000007714.1"; havana_transcript "OTTMUST00000017656.1";
chr4	HAVANA	transcript	89567673	89580156	0	+	.	gene_id "ENSMUSG00000043753.3"; transcript_id "ENSMUST00000131576.2"; gene_type "protein_coding"; gene_name "Dmrta1"; transcript_type "protein_coding_CDS_not_defined"; transcript_name "Dmrta1-202"; level 2; transcript_support_level "3"; mgi_id "MGI:2653627"; havana_gene "OTTMUSG00000007714.1"; havana_transcript "OTTMUST00000017656.1";
chr4	HAVANA	gene	89567673	89583009	0	+	.	gene_id "ENSMUSG00000043753.3"; gene_type "protein_coding"; gene_name "Dmrta1"; level 2; mgi_id "MGI:2653627"; havana_gene "OTTMUSG00000007714.1";
chr4	HAVANA	UTR	89576435	89576545	0	+	.	gene_id "ENSMUSG00000043753.3"; transcript_id "ENSMUST00000052478.3"; gene_type "protein_coding"; gene_name "Dmrta1"; transcript_type "protein_coding"; transcript_name "Dmrta1-201"; exon_number 1; exon_id "ENSMUSE00000335496.3"; level 2; protein_id "ENSMUSP00000057488.3"; transcript_support_level "1"; mgi_id "MGI:2653627"; tag "basic"; tag "Ensembl_canonical"; tag "GENCODE_Primary"; tag "appris_principal_1"; tag "CCDS"; ccdsid "CCDS18352.1"; havana_gene "OTTMUSG00000007714.1"; havana_transcript "OTTMUST00000017655.1";
chr4	HAVANA	exon	89576435	89577176	0	+	.	gene_id "ENSMUSG00000043753.3"; transcript_id "ENSMUST00000052478.3"; gene_type "protein_coding"; gene_name "Dmrta1"; transcript_type "protein_coding"; transcript_name "Dmrta1-201"; exon_number 1; exon_id "ENSMUSE00000335496.3"; level 2; protein_id "ENSMUSP00000057488.3"; transcript_support_level "1"; mgi_id "MGI:2653627"; tag "basic"; tag "Ensembl_canonical"; tag "GENCODE_Primary"; tag "appris_principal_1"; tag "CCDS"; ccdsid "CCDS18352.1"; havana_gene "OTTMUSG00000007714.1"; havana_transcript "OTTMUST00000017655.1";
chr4	HAVANA	transcript	89576435	89583009	0	+	.	gene_id "ENSMUSG00000043753.3"; transcript_id "ENSMUST00000052478.3"; gene_type "protein_coding"; gene_name "Dmrta1"; transcript_type "protein_coding"; transcript_name "Dmrta1-201"; level 2; protein_id "ENSMUSP00000057488.3"; transcript_support_level "1"; mgi_id "MGI:2653627"; tag "basic"; tag "Ensembl_canonical"; tag "GENCODE_Primary"; tag "appris_principal_1"; tag "CCDS"; ccdsid "CCDS18352.1"; havana_gene "OTTMUSG00000007714.1"; havana_transcript "OTTMUST00000017655.1";
chr4	HAVANA	start_codon	89576546	89576548	0	+	0	gene_id "ENSMUSG00000043753.3"; transcript_id "ENSMUST00000052478.3"; gene_type "protein_coding"; gene_name "Dmrta1"; transcript_type "protein_coding"; transcript_name "Dmrta1-201"; exon_number 1; exon_id "ENSMUSE00000335496.3"; level 2; protein_id "ENSMUSP00000057488.3"; transcript_support_level "1"; mgi_id "MGI:2653627"; tag "basic"; tag "Ensembl_canonical"; tag "GENCODE_Primary"; tag "appris_principal_1"; tag "CCDS"; ccdsid "CCDS18352.1"; havana_gene "OTTMUSG00000007714.1"; havana_transcript "OTTMUST00000017655.1";
chr4	HAVANA	CDS	89576546	89577176	0	+	0	gene_id "ENSMUSG00000043753.3"; transcript_id "ENSMUST00000052478.3"; gene_type "protein_coding"; gene_name "Dmrta1"; transcript_type "protein_coding"; transcript_name "Dmrta1-201"; exon_number 1; exon_id "ENSMUSE00000335496.3"; level 2; protein_id "ENSMUSP00000057488.3"; transcript_support_level "1"; mgi_id "MGI:2653627"; tag "basic"; tag "Ensembl_canonical"; tag "GENCODE_Primary"; tag "appris_principal_1"; tag "CCDS"; ccdsid "CCDS18352.1"; havana_gene "OTTMUSG00000007714.1"; havana_transcript "OTTMUST00000017655.1";
chr4	HAVANA	exon	89579673	89580156	0	+	.	gene_id "ENSMUSG00000043753.3"; transcript_id "ENSMUST00000131576.2"; gene_type "protein_coding"; gene_name "Dmrta1"; transcript_type "protein_coding_CDS_not_defined"; transcript_name "Dmrta1-202"; exon_number 2; exon_id "ENSMUSE00000844176.2"; level 2; transcript_support_level "3"; mgi_id "MGI:2653627"; havana_gene "OTTMUSG00000007714.1"; havana_transcript "OTTMUST00000017656.1";
chr4	HAVANA	CDS	89579673	89580511	0	+	2	gene_id "ENSMUSG00000043753.3"; transcript_id "ENSMUST00000052478.3"; gene_type "protein_coding"; gene_name "Dmrta1"; transcript_type "protein_coding"; transcript_name "Dmrta1-201"; exon_number 2; exon_id "ENSMUSE00000390011.4"; level 2; protein_id "ENSMUSP00000057488.3"; transcript_support_level "1"; mgi_id "MGI:2653627"; tag "basic"; tag "Ensembl_canonical"; tag "GENCODE_Primary"; tag "appris_principal_1"; tag "CCDS"; ccdsid "CCDS18352.1"; havana_gene "OTTMUSG00000007714.1"; havana_transcript "OTTMUST00000017655.1";
chr4	HAVANA	exon	89579673	89583009	0	+	.	gene_id "ENSMUSG00000043753.3"; transcript_id "ENSMUST00000052478.3"; gene_type "protein_coding"; gene_name "Dmrta1"; transcript_type "protein_coding"; transcript_name "Dmrta1-201"; exon_number 2; exon_id "ENSMUSE00000390011.4"; level 2; protein_id "ENSMUSP00000057488.3"; transcript_support_level "1"; mgi_id "MGI:2653627"; tag "basic"; tag "Ensembl_canonical"; tag "GENCODE_Primary"; tag "appris_principal_1"; tag "CCDS"; ccdsid "CCDS18352.1"; havana_gene "OTTMUSG00000007714.1"; havana_transcript "OTTMUST00000017655.1";
chr4	HAVANA	stop_codon	89580512	89580514	0	+	0	gene_id "ENSMUSG00000043753.3"; transcript_id "ENSMUST00000052478.3"; gene_type "protein_coding"; gene_name "Dmrta1"; transcript_type "protein_coding"; transcript_name "Dmrta1-201"; exon_number 2; exon_id "ENSMUSE00000390011.4"; level 2; protein_id "ENSMUSP00000057488.3"; transcript_support_level "1"; mgi_id "MGI:2653627"; tag "basic"; tag "Ensembl_canonical"; tag "GENCODE_Primary"; tag "appris_principal_1"; tag "CCDS"; ccdsid "CCDS18352.1"; havana_gene "OTTMUSG00000007714.1"; havana_transcript "OTTMUST00000017655.1";
chr4	HAVANA	UTR	89580512	89583009	0	+	.	gene_id "ENSMUSG00000043753.3"; transcript_id "ENSMUST00000052478.3"; gene_type "protein_coding"; gene_name "Dmrta1"; transcript_type "protein_coding"; transcript_name "Dmrta1-201"; exon_number 2; exon_id "ENSMUSE00000390011.4"; level 2; protein_id "ENSMUSP00000057488.3"; transcript_support_level "1"; mgi_id "MGI:2653627"; tag "basic"; tag "Ensembl_canonical"; tag "GENCODE_Primary"; tag "appris_principal_1"; tag "CCDS"; ccdsid "CCDS18352.1"; havana_gene "OTTMUSG00000007714.1"; havana_transcript "OTTMUST00000017655.1";
chr4	sragcm37_es	exon	89714527	89715034	0.0136792935351706	+	.	gene_id "sragcm37_gene_20342"; transcript_id "sragcm37_gene_20342_tx_1"; exon_id "chr4_89714527_89715034_+"; exonnum "1"; txlen "1713";
chr4	sragcm37_mid	exon	89733478	89733563	0.0136792935351706	+	.	gene_id "sragcm37_gene_20342"; transcript_id "sragcm37_gene_20342_tx_1"; exon_id "chr4_89733478_89733563_+"; exonnum "2"; txlen "1713";
chr4	sragcm37_ss	exon	89739541	89740659	0.0136792935351706	+	.	gene_id "sragcm37_gene_20342"; transcript_id "sragcm37_gene_20342_tx_1"; exon_id "chr4_89739541_89740659_+"; exonnum "3"; txlen "1713";
chr4	HAVANA	exon	90073764	90073911	0	+	.	gene_id "ENSMUSG00000085690.2"; transcript_id "ENSMUST00000145751.2"; gene_type "lncRNA"; gene_name "Gm12629"; transcript_type "lncRNA"; transcript_name "Gm12629-201"; exon_number 1; exon_id "ENSMUSE00000731399.2"; level 2; transcript_support_level "3"; mgi_id "MGI:3650349"; tag "basic"; tag "Ensembl_canonical"; tag "GENCODE_Primary"; havana_gene "OTTMUSG00000007774.1"; havana_transcript "OTTMUST00000017746.1";
chr4	HAVANA	gene	90073764	90078246	0	+	.	gene_id "ENSMUSG00000085690.2"; gene_type "lncRNA"; gene_name "Gm12629"; level 2; mgi_id "MGI:3650349"; havana_gene "OTTMUSG00000007774.1";
chr4	HAVANA	transcript	90073764	90078246	0	+	.	gene_id "ENSMUSG00000085690.2"; transcript_id "ENSMUST00000145751.2"; gene_type "lncRNA"; gene_name "Gm12629"; transcript_type "lncRNA"; transcript_name "Gm12629-201"; level 2; transcript_support_level "3"; mgi_id "MGI:3650349"; tag "basic"; tag "Ensembl_canonical"; tag "GENCODE_Primary"; havana_gene "OTTMUSG00000007774.1"; havana_transcript "OTTMUST00000017746.1";
chr4	HAVANA	exon	90074935	90075083	0	+	.	gene_id "ENSMUSG00000085690.2"; transcript_id "ENSMUST00000145751.2"; gene_type "lncRNA"; gene_name "Gm12629"; transcript_type "lncRNA"; transcript_name "Gm12629-201"; exon_number 2; exon_id "ENSMUSE00000748806.2"; level 2; transcript_support_level "3"; mgi_id "MGI:3650349"; tag "basic"; tag "Ensembl_canonical"; tag "GENCODE_Primary"; havana_gene "OTTMUSG00000007774.1"; havana_transcript "OTTMUST00000017746.1";
chr4	HAVANA	exon	90077833	90078246	0	+	.	gene_id "ENSMUSG00000085690.2"; transcript_id "ENSMUST00000145751.2"; gene_type "lncRNA"; gene_name "Gm12629"; transcript_type "lncRNA"; transcript_name "Gm12629-201"; exon_number 3; exon_id "ENSMUSE00000826058.2"; level 2; transcript_support_level "3"; mgi_id "MGI:3650349"; tag "basic"; tag "Ensembl_canonical"; tag "GENCODE_Primary"; havana_gene "OTTMUSG00000007774.1"; havana_transcript "OTTMUST00000017746.1";
chr4	HAVANA	exon	90107057	90107212	0	+	.	gene_id "ENSMUSG00000070902.6"; transcript_id "ENSMUST00000107129.2"; gene_type "protein_coding"; gene_name "Zfp352"; transcript_type "protein_coding"; transcript_name "Zfp352-202"; exon_number 1; exon_id "ENSMUSE00000672179.2"; level 2; protein_id "ENSMUSP00000102746.2"; transcript_support_level "1"; mgi_id "MGI:2387418"; tag "dotter_confirmed"; tag "basic"; tag "Ensembl_canonical"; tag "GENCODE_Primary"; tag "appris_principal_1"; tag "CCDS"; ccdsid "CCDS18353.2"; havana_gene "OTTMUSG00000007775.1"; havana_transcript "OTTMUST00000017747.1";
chr4	HAVANA	UTR	90107057	90107212	0	+	.	gene_id "ENSMUSG00000070902.6"; transcript_id "ENSMUST00000107129.2"; gene_type "protein_coding"; gene_name "Zfp352"; transcript_type "protein_coding"; transcript_name "Zfp352-202"; exon_number 1; exon_id "ENSMUSE00000672179.2"; level 2; protein_id "ENSMUSP00000102746.2"; transcript_support_level "1"; mgi_id "MGI:2387418"; tag "dotter_confirmed"; tag "basic"; tag "Ensembl_canonical"; tag "GENCODE_Primary"; tag "appris_principal_1"; tag "CCDS"; ccdsid "CCDS18353.2"; havana_gene "OTTMUSG00000007775.1"; havana_transcript "OTTMUST00000017747.1";
chr4	HAVANA	gene	90107057	90113939	0	+	.	gene_id "ENSMUSG00000070902.6"; gene_type "protein_coding"; gene_name "Zfp352"; level 2; mgi_id "MGI:2387418"; havana_gene "OTTMUSG00000007775.1";
chr4	HAVANA	transcript	90107057	90113939	0	+	.	gene_id "ENSMUSG00000070902.6"; transcript_id "ENSMUST00000107129.2"; gene_type "protein_coding"; gene_name "Zfp352"; transcript_type "protein_coding"; transcript_name "Zfp352-202"; level 2; protein_id "ENSMUSP00000102746.2"; transcript_support_level "1"; mgi_id "MGI:2387418"; tag "dotter_confirmed"; tag "basic"; tag "Ensembl_canonical"; tag "GENCODE_Primary"; tag "appris_principal_1"; tag "CCDS"; ccdsid "CCDS18353.2"; havana_gene "OTTMUSG00000007775.1"; havana_transcript "OTTMUST00000017747.1";
chr4	HAVANA	UTR	90111820	90111861	0	+	.	gene_id "ENSMUSG00000070902.6"; transcript_id "ENSMUST00000107129.2"; gene_type "protein_coding"; gene_name "Zfp352"; transcript_type "protein_coding"; transcript_name "Zfp352-202"; exon_number 2; exon_id "ENSMUSE00000672178.2"; level 2; protein_id "ENSMUSP00000102746.2"; transcript_support_level "1"; mgi_id "MGI:2387418"; tag "dotter_confirmed"; tag "basic"; tag "Ensembl_canonical"; tag "GENCODE_Primary"; tag "appris_principal_1"; tag "CCDS"; ccdsid "CCDS18353.2"; havana_gene "OTTMUSG00000007775.1"; havana_transcript "OTTMUST00000017747.1";
chr4	HAVANA	exon	90111820	90113939	0	+	.	gene_id "ENSMUSG00000070902.6"; transcript_id "ENSMUST00000107129.2"; gene_type "protein_coding"; gene_name "Zfp352"; transcript_type "protein_coding"; transcript_name "Zfp352-202"; exon_number 2; exon_id "ENSMUSE00000672178.2"; level 2; protein_id "ENSMUSP00000102746.2"; transcript_support_level "1"; mgi_id "MGI:2387418"; tag "dotter_confirmed"; tag "basic"; tag "Ensembl_canonical"; tag "GENCODE_Primary"; tag "appris_principal_1"; tag "CCDS"; ccdsid "CCDS18353.2"; havana_gene "OTTMUSG00000007775.1"; havana_transcript "OTTMUST00000017747.1";
chr4	HAVANA	start_codon	90111862	90111864	0	+	0	gene_id "ENSMUSG00000070902.6"; transcript_id "ENSMUST00000107129.2"; gene_type "protein_coding"; gene_name "Zfp352"; transcript_type "protein_coding"; transcript_name "Zfp352-202"; exon_number 2; exon_id "ENSMUSE00000672178.2"; level 2; protein_id "ENSMUSP00000102746.2"; transcript_support_level "1"; mgi_id "MGI:2387418"; tag "dotter_confirmed"; tag "basic"; tag "Ensembl_canonical"; tag "GENCODE_Primary"; tag "appris_principal_1"; tag "CCDS"; ccdsid "CCDS18353.2"; havana_gene "OTTMUSG00000007775.1"; havana_transcript "OTTMUST00000017747.1";
chr4	ENSEMBL	start_codon	90111862	90111864	0	+	0	gene_id "ENSMUSG00000070902.6"; transcript_id "ENSMUST00000080541.5"; gene_type "protein_coding"; gene_name "Zfp352"; transcript_type "protein_coding"; transcript_name "Zfp352-201"; exon_number 1; exon_id "ENSMUSE00000488408.5"; level 3; protein_id "ENSMUSP00000079383.5"; transcript_support_level "NA"; mgi_id "MGI:2387418"; tag "basic"; tag "appris_principal_1"; tag "CCDS"; ccdsid "CCDS18353.2"; havana_gene "OTTMUSG00000007775.1";
chr4	HAVANA	CDS	90111862	90113514	0	+	0	gene_id "ENSMUSG00000070902.6"; transcript_id "ENSMUST00000107129.2"; gene_type "protein_coding"; gene_name "Zfp352"; transcript_type "protein_coding"; transcript_name "Zfp352-202"; exon_number 2; exon_id "ENSMUSE00000672178.2"; level 2; protein_id "ENSMUSP00000102746.2"; transcript_support_level "1"; mgi_id "MGI:2387418"; tag "dotter_confirmed"; tag "basic"; tag "Ensembl_canonical"; tag "GENCODE_Primary"; tag "appris_principal_1"; tag "CCDS"; ccdsid "CCDS18353.2"; havana_gene "OTTMUSG00000007775.1"; havana_transcript "OTTMUST00000017747.1";
chr4	ENSEMBL	CDS	90111862	90113514	0	+	0	gene_id "ENSMUSG00000070902.6"; transcript_id "ENSMUST00000080541.5"; gene_type "protein_coding"; gene_name "Zfp352"; transcript_type "protein_coding"; transcript_name "Zfp352-201"; exon_number 1; exon_id "ENSMUSE00000488408.5"; level 3; protein_id "ENSMUSP00000079383.5"; transcript_support_level "NA"; mgi_id "MGI:2387418"; tag "basic"; tag "appris_principal_1"; tag "CCDS"; ccdsid "CCDS18353.2"; havana_gene "OTTMUSG00000007775.1";
chr4	ENSEMBL	transcript	90111862	90113517	0	+	.	gene_id "ENSMUSG00000070902.6"; transcript_id "ENSMUST00000080541.5"; gene_type "protein_coding"; gene_name "Zfp352"; transcript_type "protein_coding"; transcript_name "Zfp352-201"; level 3; protein_id "ENSMUSP00000079383.5"; transcript_support_level "NA"; mgi_id "MGI:2387418"; tag "basic"; tag "appris_principal_1"; tag "CCDS"; ccdsid "CCDS18353.2"; havana_gene "OTTMUSG00000007775.1";
chr4	ENSEMBL	exon	90111862	90113517	0	+	.	gene_id "ENSMUSG00000070902.6"; transcript_id "ENSMUST00000080541.5"; gene_type "protein_coding"; gene_name "Zfp352"; transcript_type "protein_coding"; transcript_name "Zfp352-201"; exon_number 1; exon_id "ENSMUSE00000488408.5"; level 3; protein_id "ENSMUSP00000079383.5"; transcript_support_level "NA"; mgi_id "MGI:2387418"; tag "basic"; tag "appris_principal_1"; tag "CCDS"; ccdsid "CCDS18353.2"; havana_gene "OTTMUSG00000007775.1";
chr4	HAVANA	stop_codon	90113515	90113517	0	+	0	gene_id "ENSMUSG00000070902.6"; transcript_id "ENSMUST00000107129.2"; gene_type "protein_coding"; gene_name "Zfp352"; transcript_type "protein_coding"; transcript_name "Zfp352-202"; exon_number 2; exon_id "ENSMUSE00000672178.2"; level 2; protein_id "ENSMUSP00000102746.2"; transcript_support_level "1"; mgi_id "MGI:2387418"; tag "dotter_confirmed"; tag "basic"; tag "Ensembl_canonical"; tag "GENCODE_Primary"; tag "appris_principal_1"; tag "CCDS"; ccdsid "CCDS18353.2"; havana_gene "OTTMUSG00000007775.1"; havana_transcript "OTTMUST00000017747.1";
chr4	ENSEMBL	stop_codon	90113515	90113517	0	+	0	gene_id "ENSMUSG00000070902.6"; transcript_id "ENSMUST00000080541.5"; gene_type "protein_coding"; gene_name "Zfp352"; transcript_type "protein_coding"; transcript_name "Zfp352-201"; exon_number 1; exon_id "ENSMUSE00000488408.5"; level 3; protein_id "ENSMUSP00000079383.5"; transcript_support_level "NA"; mgi_id "MGI:2387418"; tag "basic"; tag "appris_principal_1"; tag "CCDS"; ccdsid "CCDS18353.2"; havana_gene "OTTMUSG00000007775.1";
chr4	ENSEMBL	UTR	90113515	90113517	0	+	.	gene_id "ENSMUSG00000070902.6"; transcript_id "ENSMUST00000080541.5"; gene_type "protein_coding"; gene_name "Zfp352"; transcript_type "protein_coding"; transcript_name "Zfp352-201"; exon_number 1; exon_id "ENSMUSE00000488408.5"; level 3; protein_id "ENSMUSP00000079383.5"; transcript_support_level "NA"; mgi_id "MGI:2387418"; tag "basic"; tag "appris_principal_1"; tag "CCDS"; ccdsid "CCDS18353.2"; havana_gene "OTTMUSG00000007775.1";
chr4	HAVANA	UTR	90113515	90113939	0	+	.	gene_id "ENSMUSG00000070902.6"; transcript_id "ENSMUST00000107129.2"; gene_type "protein_coding"; gene_name "Zfp352"; transcript_type "protein_coding"; transcript_name "Zfp352-202"; exon_number 2; exon_id "ENSMUSE00000672178.2"; level 2; protein_id "ENSMUSP00000102746.2"; transcript_support_level "1"; mgi_id "MGI:2387418"; tag "dotter_confirmed"; tag "basic"; tag "Ensembl_canonical"; tag "GENCODE_Primary"; tag "appris_principal_1"; tag "CCDS"; ccdsid "CCDS18353.2"; havana_gene "OTTMUSG00000007775.1"; havana_transcript "OTTMUST00000017747.1";
chr4	sragcm37_es	exon	90114883	90115210	0.05471433951711	+	.	gene_id "sragcm37_gene_16962"; transcript_id "sragcm37_gene_16962_tx_1"; exon_id "chr4_90114883_90115210_+"; exonnum "1"; txlen "1222";
chr4	sragcm37_es	exon	90114883	90115210	0.0493512109489416	+	.	gene_id "sragcm37_gene_16962"; transcript_id "sragcm37_gene_16962_tx_2"; exon_id "chr4_90114883_90115210_+"; exonnum "1"; txlen "1371";
chr4	sragcm37_es	exon	90114883	90115210	0.0286116925273665	+	.	gene_id "sragcm37_gene_16962"; transcript_id "sragcm37_gene_16962_tx_3"; exon_id "chr4_90114883_90115210_+"; exonnum "1"; txlen "567";
chr4	sragcm37_mid	exon	90117841	90117989	0.0493512109489416	+	.	gene_id "sragcm37_gene_16962"; transcript_id "sragcm37_gene_16962_tx_2"; exon_id "chr4_90117841_90117989_+"; exonnum "2"; txlen "1371";
chr4	sragcm37_ss	exon	90118981	90119874	0.05471433951711	+	.	gene_id "sragcm37_gene_16962"; transcript_id "sragcm37_gene_16962_tx_1"; exon_id "chr4_90118981_90119874_+"; exonnum "2"; txlen "1222";
chr4	sragcm37_ss	exon	90118981	90119874	0.0493512109489416	+	.	gene_id "sragcm37_gene_16962"; transcript_id "sragcm37_gene_16962_tx_2"; exon_id "chr4_90118981_90119874_+"; exonnum "3"; txlen "1371";
chr4	sragcm37_ss	exon	90120124	90120362	0.0286116925273665	+	.	gene_id "sragcm37_gene_16962"; transcript_id "sragcm37_gene_16962_tx_3"; exon_id "chr4_90120124_90120362_+"; exonnum "2"; txlen "567";
chr4	sragcm37_es	exon	90150407	90150592	0.399507648692036	+	.	gene_id "sragcm37_gene_17531"; transcript_id "sragcm37_gene_17531_tx_1"; exon_id "chr4_90150407_90150592_+"; exonnum "1"; txlen "679";
chr4	sragcm37_es	exon	90150407	90150592	0.0211868508605929	+	.	gene_id "sragcm37_gene_17531"; transcript_id "sragcm37_gene_17531_tx_11"; exon_id "chr4_90150407_90150592_+"; exonnum "1"; txlen "571";
chr4	sragcm37_es	exon	90150407	90150592	0.00983675218527526	+	.	gene_id "sragcm37_gene_17531"; transcript_id "sragcm37_gene_17531_tx_12"; exon_id "chr4_90150407_90150592_+"; exonnum "1"; txlen "823";
chr4	sragcm37_es	exon	90150407	90150592	0.00983675218527526	+	.	gene_id "sragcm37_gene_17531"; transcript_id "sragcm37_gene_17531_tx_13"; exon_id "chr4_90150407_90150592_+"; exonnum "1"; txlen "715";
chr4	sragcm37_es	exon	90150407	90150592	0.233538402306907	+	.	gene_id "sragcm37_gene_17531"; transcript_id "sragcm37_gene_17531_tx_2"; exon_id "chr4_90150407_90150592_+"; exonnum "1"; txlen "627";
chr4	sragcm37_es	exon	90150407	90150592	0.175146616481425	+	.	gene_id "sragcm37_gene_17531"; transcript_id "sragcm37_gene_17531_tx_3"; exon_id "chr4_90150407_90150592_+"; exonnum "1"; txlen "756";
chr4	sragcm37_es	exon	90150407	90150592	0.0211868508605929	+	.	gene_id "sragcm37_gene_17531"; transcript_id "sragcm37_gene_17531_tx_9"; exon_id "chr4_90150407_90150592_+"; exonnum "1"; txlen "648";
chr4	sragcm37_mid	exon	90151187	90151263	0.00983675218527526	+	.	gene_id "sragcm37_gene_17531"; transcript_id "sragcm37_gene_17531_tx_12"; exon_id "chr4_90151187_90151263_+"; exonnum "2"; txlen "823";
chr4	sragcm37_mid	exon	90151187	90151263	0.00983675218527526	+	.	gene_id "sragcm37_gene_17531"; transcript_id "sragcm37_gene_17531_tx_13"; exon_id "chr4_90151187_90151263_+"; exonnum "2"; txlen "715";
chr4	sragcm37_mid	exon	90151187	90151263	0.175146616481425	+	.	gene_id "sragcm37_gene_17531"; transcript_id "sragcm37_gene_17531_tx_3"; exon_id "chr4_90151187_90151263_+"; exonnum "2"; txlen "756";
chr4	sragcm37_mid	exon	90151187	90151263	0.0211868508605929	+	.	gene_id "sragcm37_gene_17531"; transcript_id "sragcm37_gene_17531_tx_9"; exon_id "chr4_90151187_90151263_+"; exonnum "2"; txlen "648";
chr4	sragcm37_mid	exon	90160107	90160173	0.00983675218527526	+	.	gene_id "sragcm37_gene_17531"; transcript_id "sragcm37_gene_17531_tx_12"; exon_id "chr4_90160107_90160173_+"; exonnum "3"; txlen "823";
chr4	sragcm37_mid	exon	90160107	90160173	0.00983675218527526	+	.	gene_id "sragcm37_gene_17531"; transcript_id "sragcm37_gene_17531_tx_13"; exon_id "chr4_90160107_90160173_+"; exonnum "3"; txlen "715";
chr4	sragcm37_mid	exon	90161614	90161665	0.399507648692036	+	.	gene_id "sragcm37_gene_17531"; transcript_id "sragcm37_gene_17531_tx_1"; exon_id "chr4_90161614_90161665_+"; exonnum "2"; txlen "679";
chr4	sragcm37_mid	exon	90161614	90161665	0.0211868508605929	+	.	gene_id "sragcm37_gene_17531"; transcript_id "sragcm37_gene_17531_tx_11"; exon_id "chr4_90161614_90161665_+"; exonnum "2"; txlen "571";
chr4	sragcm37_mid	exon	90161614	90161665	0.00983675218527526	+	.	gene_id "sragcm37_gene_17531"; transcript_id "sragcm37_gene_17531_tx_12"; exon_id "chr4_90161614_90161665_+"; exonnum "4"; txlen "823";
chr4	sragcm37_mid	exon	90161614	90161665	0.00983675218527526	+	.	gene_id "sragcm37_gene_17531"; transcript_id "sragcm37_gene_17531_tx_13"; exon_id "chr4_90161614_90161665_+"; exonnum "4"; txlen "715";
chr4	sragcm37_mid	exon	90161614	90161665	0.175146616481425	+	.	gene_id "sragcm37_gene_17531"; transcript_id "sragcm37_gene_17531_tx_3"; exon_id "chr4_90161614_90161665_+"; exonnum "3"; txlen "756";
chr4	sragcm37_mid	exon	90161614	90161665	0.0211868508605929	+	.	gene_id "sragcm37_gene_17531"; transcript_id "sragcm37_gene_17531_tx_9"; exon_id "chr4_90161614_90161665_+"; exonnum "3"; txlen "648";
chr4	sragcm37_es	exon	90185407	90185776	0.106850510938877	+	.	gene_id "sragcm37_gene_17531"; transcript_id "sragcm37_gene_17531_tx_4"; exon_id "chr4_90185407_90185776_+"; exonnum "1"; txlen "715";
chr4	sragcm37_es	exon	90185407	90185776	0.0314290920020919	+	.	gene_id "sragcm37_gene_17531"; transcript_id "sragcm37_gene_17531_tx_6"; exon_id "chr4_90185407_90185776_+"; exonnum "1"; txlen "924";
chr4	sragcm37_mid	exon	90186246	90186454	0.0314290920020919	+	.	gene_id "sragcm37_gene_17531"; transcript_id "sragcm37_gene_17531_tx_6"; exon_id "chr4_90186246_90186454_+"; exonnum "2"; txlen "924";
chr4	sragcm37_ss	exon	90195576	90195920	0.106850510938877	+	.	gene_id "sragcm37_gene_17531"; transcript_id "sragcm37_gene_17531_tx_4"; exon_id "chr4_90195576_90195920_+"; exonnum "2"; txlen "715";
chr4	sragcm37_ss	exon	90195576	90195920	0.0314290920020919	+	.	gene_id "sragcm37_gene_17531"; transcript_id "sragcm37_gene_17531_tx_6"; exon_id "chr4_90195576_90195920_+"; exonnum "3"; txlen "924";
chr4	sragcm37_es	exon	90206277	90206397	0.0276887347039031	+	.	gene_id "sragcm37_gene_17531"; transcript_id "sragcm37_gene_17531_tx_8"; exon_id "chr4_90206277_90206397_+"; exonnum "1"; txlen "562";
chr4	sragcm37_es	exon	90206882	90206948	0.0280358718229765	+	.	gene_id "sragcm37_gene_17531"; transcript_id "sragcm37_gene_17531_tx_7"; exon_id "chr4_90206882_90206948_+"; exonnum "1"; txlen "508";
chr4	sragcm37_es	exon	90210224	90210552	0.0211868508605929	+	.	gene_id "sragcm37_gene_17531"; transcript_id "sragcm37_gene_17531_tx_10"; exon_id "chr4_90210224_90210552_+"; exonnum "1"; txlen "662";
chr4	sragcm37_es	exon	90210224	90210552	0.0745323146345857	+	.	gene_id "sragcm37_gene_17531"; transcript_id "sragcm37_gene_17531_tx_5"; exon_id "chr4_90210224_90210552_+"; exonnum "1"; txlen "770";
chr4	sragcm37_mid	exon	90210909	90211119	0.399507648692036	+	.	gene_id "sragcm37_gene_17531"; transcript_id "sragcm37_gene_17531_tx_1"; exon_id "chr4_90210909_90211119_+"; exonnum "3"; txlen "679";
chr4	sragcm37_mid	exon	90210909	90211119	0.0211868508605929	+	.	gene_id "sragcm37_gene_17531"; transcript_id "sragcm37_gene_17531_tx_10"; exon_id "chr4_90210909_90211119_+"; exonnum "2"; txlen "662";
chr4	sragcm37_mid	exon	90210909	90211119	0.0211868508605929	+	.	gene_id "sragcm37_gene_17531"; transcript_id "sragcm37_gene_17531_tx_11"; exon_id "chr4_90210909_90211119_+"; exonnum "3"; txlen "571";
chr4	sragcm37_mid	exon	90210909	90211119	0.00983675218527526	+	.	gene_id "sragcm37_gene_17531"; transcript_id "sragcm37_gene_17531_tx_12"; exon_id "chr4_90210909_90211119_+"; exonnum "5"; txlen "823";
chr4	sragcm37_mid	exon	90210909	90211119	0.00983675218527526	+	.	gene_id "sragcm37_gene_17531"; transcript_id "sragcm37_gene_17531_tx_13"; exon_id "chr4_90210909_90211119_+"; exonnum "5"; txlen "715";
chr4	sragcm37_mid	exon	90210909	90211119	0.233538402306907	+	.	gene_id "sragcm37_gene_17531"; transcript_id "sragcm37_gene_17531_tx_2"; exon_id "chr4_90210909_90211119_+"; exonnum "2"; txlen "627";
chr4	sragcm37_mid	exon	90210909	90211119	0.175146616481425	+	.	gene_id "sragcm37_gene_17531"; transcript_id "sragcm37_gene_17531_tx_3"; exon_id "chr4_90210909_90211119_+"; exonnum "4"; txlen "756";
chr4	sragcm37_mid	exon	90210909	90211119	0.0745323146345857	+	.	gene_id "sragcm37_gene_17531"; transcript_id "sragcm37_gene_17531_tx_5"; exon_id "chr4_90210909_90211119_+"; exonnum "2"; txlen "770";
chr4	sragcm37_mid	exon	90210909	90211119	0.0280358718229765	+	.	gene_id "sragcm37_gene_17531"; transcript_id "sragcm37_gene_17531_tx_7"; exon_id "chr4_90210909_90211119_+"; exonnum "2"; txlen "508";
chr4	sragcm37_mid	exon	90210909	90211119	0.0276887347039031	+	.	gene_id "sragcm37_gene_17531"; transcript_id "sragcm37_gene_17531_tx_8"; exon_id "chr4_90210909_90211119_+"; exonnum "2"; txlen "562";
chr4	sragcm37_mid	exon	90210909	90211119	0.0211868508605929	+	.	gene_id "sragcm37_gene_17531"; transcript_id "sragcm37_gene_17531_tx_9"; exon_id "chr4_90210909_90211119_+"; exonnum "4"; txlen "648";
chr4	sragcm37_ss	exon	90216633	90216862	0.399507648692036	+	.	gene_id "sragcm37_gene_17531"; transcript_id "sragcm37_gene_17531_tx_1"; exon_id "chr4_90216633_90216862_+"; exonnum "4"; txlen "679";
chr4	sragcm37_ss	exon	90216633	90216862	0.00983675218527526	+	.	gene_id "sragcm37_gene_17531"; transcript_id "sragcm37_gene_17531_tx_12"; exon_id "chr4_90216633_90216862_+"; exonnum "6"; txlen "823";
chr4	sragcm37_ss	exon	90216633	90216862	0.233538402306907	+	.	gene_id "sragcm37_gene_17531"; transcript_id "sragcm37_gene_17531_tx_2"; exon_id "chr4_90216633_90216862_+"; exonnum "3"; txlen "627";
chr4	sragcm37_ss	exon	90216633	90216862	0.175146616481425	+	.	gene_id "sragcm37_gene_17531"; transcript_id "sragcm37_gene_17531_tx_3"; exon_id "chr4_90216633_90216862_+"; exonnum "5"; txlen "756";
chr4	sragcm37_ss	exon	90216633	90216862	0.0745323146345857	+	.	gene_id "sragcm37_gene_17531"; transcript_id "sragcm37_gene_17531_tx_5"; exon_id "chr4_90216633_90216862_+"; exonnum "3"; txlen "770";
chr4	sragcm37_ss	exon	90216633	90216862	0.0280358718229765	+	.	gene_id "sragcm37_gene_17531"; transcript_id "sragcm37_gene_17531_tx_7"; exon_id "chr4_90216633_90216862_+"; exonnum "3"; txlen "508";
chr4	sragcm37_ss	exon	90216633	90216862	0.0276887347039031	+	.	gene_id "sragcm37_gene_17531"; transcript_id "sragcm37_gene_17531_tx_8"; exon_id "chr4_90216633_90216862_+"; exonnum "3"; txlen "562";
chr4	sragcm37_ss	exon	90223832	90223953	0.0211868508605929	+	.	gene_id "sragcm37_gene_17531"; transcript_id "sragcm37_gene_17531_tx_10"; exon_id "chr4_90223832_90223953_+"; exonnum "3"; txlen "662";
chr4	sragcm37_ss	exon	90223832	90223953	0.0211868508605929	+	.	gene_id "sragcm37_gene_17531"; transcript_id "sragcm37_gene_17531_tx_11"; exon_id "chr4_90223832_90223953_+"; exonnum "4"; txlen "571";
chr4	sragcm37_ss	exon	90223832	90223953	0.00983675218527526	+	.	gene_id "sragcm37_gene_17531"; transcript_id "sragcm37_gene_17531_tx_13"; exon_id "chr4_90223832_90223953_+"; exonnum "6"; txlen "715";
chr4	sragcm37_ss	exon	90223832	90223953	0.0211868508605929	+	.	gene_id "sragcm37_gene_17531"; transcript_id "sragcm37_gene_17531_tx_9"; exon_id "chr4_90223832_90223953_+"; exonnum "5"; txlen "648";
chr4	HAVANA	gene	90256968	90257959	0	+	.	gene_id "ENSMUSG00000082569.2"; gene_type "processed_pseudogene"; gene_name "Gm12634"; level 2; mgi_id "MGI:3650769"; havana_gene "OTTMUSG00000007791.1";
chr4	HAVANA	transcript	90256968	90257959	0	+	.	gene_id "ENSMUSG00000082569.2"; transcript_id "ENSMUST00000122157.2"; gene_type "processed_pseudogene"; gene_name "Gm12634"; transcript_type "processed_pseudogene"; transcript_name "Gm12634-201"; level 2; transcript_support_level "NA"; mgi_id "MGI:3650769"; ont "PGO:0000004"; tag "basic"; tag "Ensembl_canonical"; tag "GENCODE_Primary"; havana_gene "OTTMUSG00000007791.1"; havana_transcript "OTTMUST00000017778.1";
chr4	HAVANA	exon	90256968	90257959	0	+	.	gene_id "ENSMUSG00000082569.2"; transcript_id "ENSMUST00000122157.2"; gene_type "processed_pseudogene"; gene_name "Gm12634"; transcript_type "processed_pseudogene"; transcript_name "Gm12634-201"; exon_number 1; exon_id "ENSMUSE00000712053.2"; level 2; transcript_support_level "NA"; mgi_id "MGI:3650769"; ont "PGO:0000004"; tag "basic"; tag "Ensembl_canonical"; tag "GENCODE_Primary"; havana_gene "OTTMUSG00000007791.1"; havana_transcript "OTTMUST00000017778.1";
chr4	HAVANA	gene	90341111	90341862	0	+	.	gene_id "ENSMUSG00000081563.2"; gene_type "processed_pseudogene"; gene_name "Gm12635"; level 2; mgi_id "MGI:3650766"; havana_gene "OTTMUSG00000007792.1";
chr4	HAVANA	transcript	90341111	90341862	0	+	.	gene_id "ENSMUSG00000081563.2"; transcript_id "ENSMUST00000117285.2"; gene_type "processed_pseudogene"; gene_name "Gm12635"; transcript_type "processed_pseudogene"; transcript_name "Gm12635-201"; level 2; transcript_support_level "NA"; mgi_id "MGI:3650766"; ont "PGO:0000004"; tag "basic"; tag "Ensembl_canonical"; tag "GENCODE_Primary"; havana_gene "OTTMUSG00000007792.1"; havana_transcript "OTTMUST00000017779.1";
chr4	HAVANA	exon	90341111	90341862	0	+	.	gene_id "ENSMUSG00000081563.2"; transcript_id "ENSMUST00000117285.2"; gene_type "processed_pseudogene"; gene_name "Gm12635"; transcript_type "processed_pseudogene"; transcript_name "Gm12635-201"; exon_number 1; exon_id "ENSMUSE00000709006.2"; level 2; transcript_support_level "NA"; mgi_id "MGI:3650766"; ont "PGO:0000004"; tag "basic"; tag "Ensembl_canonical"; tag "GENCODE_Primary"; havana_gene "OTTMUSG00000007792.1"; havana_transcript "OTTMUST00000017779.1";
chr4	HAVANA	gene	90745120	90745614	0	+	.	gene_id "ENSMUSG00000082622.2"; gene_type "processed_pseudogene"; gene_name "Gm12632"; level 2; mgi_id "MGI:3650967"; havana_gene "OTTMUSG00000007789.1";
chr4	HAVANA	transcript	90745120	90745614	0	+	.	gene_id "ENSMUSG00000082622.2"; transcript_id "ENSMUST00000121223.2"; gene_type "processed_pseudogene"; gene_name "Gm12632"; transcript_type "processed_pseudogene"; transcript_name "Gm12632-201"; level 2; transcript_support_level "NA"; mgi_id "MGI:3650967"; ont "PGO:0000004"; tag "basic"; tag "Ensembl_canonical"; tag "GENCODE_Primary"; havana_gene "OTTMUSG00000007789.1"; havana_transcript "OTTMUST00000017776.1";
chr4	HAVANA	exon	90745120	90745614	0	+	.	gene_id "ENSMUSG00000082622.2"; transcript_id "ENSMUST00000121223.2"; gene_type "processed_pseudogene"; gene_name "Gm12632"; transcript_type "processed_pseudogene"; transcript_name "Gm12632-201"; exon_number 1; exon_id "ENSMUSE00000714731.2"; level 2; transcript_support_level "NA"; mgi_id "MGI:3650967"; ont "PGO:0000004"; tag "basic"; tag "Ensembl_canonical"; tag "GENCODE_Primary"; havana_gene "OTTMUSG00000007789.1"; havana_transcript "OTTMUST00000017776.1";
chr4	sragcm37_es	exon	90841418	90841659	0.239657065775712	+	.	gene_id "sragcm37_gene_25675"; transcript_id "sragcm37_gene_25675_tx_1"; exon_id "chr4_90841418_90841659_+"; exonnum "1"; txlen "996";
chr4	sragcm37_es	exon	90841418	90841659	0.159572161002781	+	.	gene_id "sragcm37_gene_25675"; transcript_id "sragcm37_gene_25675_tx_2"; exon_id "chr4_90841418_90841659_+"; exonnum "1"; txlen "817";
chr4	sragcm37_es	exon	90841418	90841659	0.062155448480484	+	.	gene_id "sragcm37_gene_25675"; transcript_id "sragcm37_gene_25675_tx_3"; exon_id "chr4_90841418_90841659_+"; exonnum "1"; txlen "1098";
chr4	sragcm37_mid	exon	90841807	90841937	0.239657065775712	+	.	gene_id "sragcm37_gene_25675"; transcript_id "sragcm37_gene_25675_tx_1"; exon_id "chr4_90841807_90841937_+"; exonnum "2"; txlen "996";
chr4	sragcm37_mid	exon	90841807	90841937	0.159572161002781	+	.	gene_id "sragcm37_gene_25675"; transcript_id "sragcm37_gene_25675_tx_2"; exon_id "chr4_90841807_90841937_+"; exonnum "2"; txlen "817";
chr4	sragcm37_mid	exon	90841807	90841937	0.062155448480484	+	.	gene_id "sragcm37_gene_25675"; transcript_id "sragcm37_gene_25675_tx_3"; exon_id "chr4_90841807_90841937_+"; exonnum "2"; txlen "1098";
chr4	sragcm37_mid	exon	90842696	90842797	0.062155448480484	+	.	gene_id "sragcm37_gene_25675"; transcript_id "sragcm37_gene_25675_tx_3"; exon_id "chr4_90842696_90842797_+"; exonnum "3"; txlen "1098";
chr4	sragcm37_mid	exon	90844190	90844368	0.239657065775712	+	.	gene_id "sragcm37_gene_25675"; transcript_id "sragcm37_gene_25675_tx_1"; exon_id "chr4_90844190_90844368_+"; exonnum "3"; txlen "996";
chr4	sragcm37_mid	exon	90844190	90844368	0.062155448480484	+	.	gene_id "sragcm37_gene_25675"; transcript_id "sragcm37_gene_25675_tx_3"; exon_id "chr4_90844190_90844368_+"; exonnum "4"; txlen "1098";
chr4	sragcm37_ss	exon	90845265	90845708	0.239657065775712	+	.	gene_id "sragcm37_gene_25675"; transcript_id "sragcm37_gene_25675_tx_1"; exon_id "chr4_90845265_90845708_+"; exonnum "4"; txlen "996";
chr4	sragcm37_ss	exon	90845265	90845708	0.159572161002781	+	.	gene_id "sragcm37_gene_25675"; transcript_id "sragcm37_gene_25675_tx_2"; exon_id "chr4_90845265_90845708_+"; exonnum "3"; txlen "817";
chr4	sragcm37_ss	exon	90845265	90845708	0.062155448480484	+	.	gene_id "sragcm37_gene_25675"; transcript_id "sragcm37_gene_25675_tx_3"; exon_id "chr4_90845265_90845708_+"; exonnum "5"; txlen "1098";
chr4	HAVANA	gene	90926137	90926510	0	+	.	gene_id "ENSMUSG00000079962.3"; gene_type "processed_pseudogene"; gene_name "Gm12643"; level 2; mgi_id "MGI:3649676"; havana_gene "OTTMUSG00000007822.1";
chr4	HAVANA	transcript	90926137	90926510	0	+	.	gene_id "ENSMUSG00000079962.3"; transcript_id "ENSMUST00000116078.3"; gene_type "processed_pseudogene"; gene_name "Gm12643"; transcript_type "processed_pseudogene"; transcript_name "Gm12643-201"; level 2; transcript_support_level "NA"; mgi_id "MGI:3649676"; ont "PGO:0000004"; tag "basic"; tag "Ensembl_canonical"; tag "GENCODE_Primary"; havana_gene "OTTMUSG00000007822.1"; havana_transcript "OTTMUST00000017826.1";
chr4	HAVANA	exon	90926137	90926510	0	+	.	gene_id "ENSMUSG00000079962.3"; transcript_id "ENSMUST00000116078.3"; gene_type "processed_pseudogene"; gene_name "Gm12643"; transcript_type "processed_pseudogene"; transcript_name "Gm12643-201"; exon_number 1; exon_id "ENSMUSE00000705146.3"; level 2; transcript_support_level "NA"; mgi_id "MGI:3649676"; ont "PGO:0000004"; tag "basic"; tag "Ensembl_canonical"; tag "GENCODE_Primary"; havana_gene "OTTMUSG00000007822.1"; havana_transcript "OTTMUST00000017826.1";
chr4	HAVANA	gene	91044919	91045524	0	+	.	gene_id "ENSMUSG00000081876.2"; gene_type "processed_pseudogene"; gene_name "Gm12644"; level 2; mgi_id "MGI:3649677"; havana_gene "OTTMUSG00000007823.1";
chr4	HAVANA	transcript	91044919	91045524	0	+	.	gene_id "ENSMUSG00000081876.2"; transcript_id "ENSMUST00000119935.2"; gene_type "processed_pseudogene"; gene_name "Gm12644"; transcript_type "processed_pseudogene"; transcript_name "Gm12644-201"; level 2; transcript_support_level "NA"; mgi_id "MGI:3649677"; ont "PGO:0000004"; tag "basic"; tag "Ensembl_canonical"; tag "GENCODE_Primary"; havana_gene "OTTMUSG00000007823.1"; havana_transcript "OTTMUST00000017827.1";
chr4	HAVANA	exon	91044919	91045524	0	+	.	gene_id "ENSMUSG00000081876.2"; transcript_id "ENSMUST00000119935.2"; gene_type "processed_pseudogene"; gene_name "Gm12644"; transcript_type "processed_pseudogene"; transcript_name "Gm12644-201"; exon_number 1; exon_id "ENSMUSE00000721231.2"; level 2; transcript_support_level "NA"; mgi_id "MGI:3649677"; ont "PGO:0000004"; tag "basic"; tag "Ensembl_canonical"; tag "GENCODE_Primary"; havana_gene "OTTMUSG00000007823.1"; havana_transcript "OTTMUST00000017827.1";
chr4	HAVANA	gene	91253616	91254176	0	+	.	gene_id "ENSMUSG00000083377.2"; gene_type "processed_pseudogene"; gene_name "Gm12653"; level 2; mgi_id "MGI:3650062"; havana_gene "OTTMUSG00000007841.1";
chr4	HAVANA	transcript	91253616	91254176	0	+	.	gene_id "ENSMUSG00000083377.2"; transcript_id "ENSMUST00000117778.2"; gene_type "processed_pseudogene"; gene_name "Gm12653"; transcript_type "processed_pseudogene"; transcript_name "Gm12653-201"; level 2; transcript_support_level "NA"; mgi_id "MGI:3650062"; ont "PGO:0000004"; tag "basic"; tag "Ensembl_canonical"; tag "GENCODE_Primary"; havana_gene "OTTMUSG00000007841.1"; havana_transcript "OTTMUST00000017851.1";
chr4	HAVANA	exon	91253616	91254176	0	+	.	gene_id "ENSMUSG00000083377.2"; transcript_id "ENSMUST00000117778.2"; gene_type "processed_pseudogene"; gene_name "Gm12653"; transcript_type "processed_pseudogene"; transcript_name "Gm12653-201"; exon_number 1; exon_id "ENSMUSE00000714470.2"; level 2; transcript_support_level "NA"; mgi_id "MGI:3650062"; ont "PGO:0000004"; tag "basic"; tag "Ensembl_canonical"; tag "GENCODE_Primary"; havana_gene "OTTMUSG00000007841.1"; havana_transcript "OTTMUST00000017851.1";
chr4	sragcm37_es	exon	91260382	91260557	0.00766011250727571	+	.	gene_id "sragcm37_gene_20343"; transcript_id "sragcm37_gene_20343_tx_1"; exon_id "chr4_91260382_91260557_+"; exonnum "1"; txlen "529";
chr4	sragcm37_mid	exon	91261141	91261240	0.00766011250727571	+	.	gene_id "sragcm37_gene_20343"; transcript_id "sragcm37_gene_20343_tx_1"; exon_id "chr4_91261141_91261240_+"; exonnum "2"; txlen "529";
chr4	sragcm37_ss	exon	91261603	91261855	0.00766011250727571	+	.	gene_id "sragcm37_gene_20343"; transcript_id "sragcm37_gene_20343_tx_1"; exon_id "chr4_91261603_91261855_+"; exonnum "3"; txlen "529";
chr4	sragcm37_es	exon	91264709	91264885	0.00791980443014904	+	.	gene_id "sragcm37_gene_4840"; transcript_id "sragcm37_gene_4840_tx_12"; exon_id "chr4_91264709_91264885_+"; exonnum "1"; txlen "883";
chr4	sragcm37_es	exon	91264709	91264885	0.00718030090352692	+	.	gene_id "sragcm37_gene_4840"; transcript_id "sragcm37_gene_4840_tx_13"; exon_id "chr4_91264709_91264885_+"; exonnum "1"; txlen "880";
chr4	sragcm37_es	exon	91264709	91264885	0.0070242842287009	+	.	gene_id "sragcm37_gene_4840"; transcript_id "sragcm37_gene_4840_tx_14"; exon_id "chr4_91264709_91264885_+"; exonnum "1"; txlen "724";
chr4	sragcm37_es	exon	91264709	91264885	0.00270116288135233	+	.	gene_id "sragcm37_gene_4840"; transcript_id "sragcm37_gene_4840_tx_16"; exon_id "chr4_91264709_91264885_+"; exonnum "1"; txlen "937";
chr4	sragcm37_es	exon	91264709	91264885	0.00270116288135233	+	.	gene_id "sragcm37_gene_4840"; transcript_id "sragcm37_gene_4840_tx_17"; exon_id "chr4_91264709_91264885_+"; exonnum "1"; txlen "827";
chr4	sragcm37_es	exon	91264709	91264885	0.00190304969615165	+	.	gene_id "sragcm37_gene_4840"; transcript_id "sragcm37_gene_4840_tx_18"; exon_id "chr4_91264709_91264885_+"; exonnum "1"; txlen "770";
chr4	sragcm37_es	exon	91264709	91264885	0.00131459376893587	+	.	gene_id "sragcm37_gene_4840"; transcript_id "sragcm37_gene_4840_tx_19"; exon_id "chr4_91264709_91264885_+"; exonnum "1"; txlen "934";
chr4	sragcm37_es	exon	91267965	91268069	0.0121828583344944	+	.	gene_id "sragcm37_gene_4840"; transcript_id "sragcm37_gene_4840_tx_5"; exon_id "chr4_91267965_91268069_+"; exonnum "1"; txlen "707";
chr4	sragcm37_es	exon	91267965	91268069	0.0121828583344944	+	.	gene_id "sragcm37_gene_4840"; transcript_id "sragcm37_gene_4840_tx_6"; exon_id "chr4_91267965_91268069_+"; exonnum "1"; txlen "704";
chr4	sragcm37_es	exon	91290538	91290643	0.00832340569523292	+	.	gene_id "sragcm37_gene_4840"; transcript_id "sragcm37_gene_4840_tx_11"; exon_id "chr4_91290538_91290643_+"; exonnum "1"; txlen "708";
chr4	sragcm37_mid	exon	91306172	91306254	0.00832340569523292	+	.	gene_id "sragcm37_gene_4840"; transcript_id "sragcm37_gene_4840_tx_11"; exon_id "chr4_91306172_91306254_+"; exonnum "2"; txlen "708";
chr4	sragcm37_mid	exon	91306172	91306254	0.00791980443014904	+	.	gene_id "sragcm37_gene_4840"; transcript_id "sragcm37_gene_4840_tx_12"; exon_id "chr4_91306172_91306254_+"; exonnum "2"; txlen "883";
chr4	sragcm37_mid	exon	91306172	91306254	0.00718030090352692	+	.	gene_id "sragcm37_gene_4840"; transcript_id "sragcm37_gene_4840_tx_13"; exon_id "chr4_91306172_91306254_+"; exonnum "2"; txlen "880";
chr4	sragcm37_mid	exon	91306172	91306254	0.0070242842287009	+	.	gene_id "sragcm37_gene_4840"; transcript_id "sragcm37_gene_4840_tx_14"; exon_id "chr4_91306172_91306254_+"; exonnum "2"; txlen "724";
chr4	sragcm37_mid	exon	91306172	91306254	0.00270116288135233	+	.	gene_id "sragcm37_gene_4840"; transcript_id "sragcm37_gene_4840_tx_16"; exon_id "chr4_91306172_91306254_+"; exonnum "2"; txlen "937";
chr4	sragcm37_mid	exon	91306172	91306254	0.00270116288135233	+	.	gene_id "sragcm37_gene_4840"; transcript_id "sragcm37_gene_4840_tx_17"; exon_id "chr4_91306172_91306254_+"; exonnum "2"; txlen "827";
chr4	sragcm37_mid	exon	91306172	91306254	0.00190304969615165	+	.	gene_id "sragcm37_gene_4840"; transcript_id "sragcm37_gene_4840_tx_18"; exon_id "chr4_91306172_91306254_+"; exonnum "2"; txlen "770";
chr4	sragcm37_mid	exon	91306172	91306254	0.00131459376893587	+	.	gene_id "sragcm37_gene_4840"; transcript_id "sragcm37_gene_4840_tx_19"; exon_id "chr4_91306172_91306254_+"; exonnum "2"; txlen "934";
chr4	sragcm37_mid	exon	91306172	91306254	0.0121828583344944	+	.	gene_id "sragcm37_gene_4840"; transcript_id "sragcm37_gene_4840_tx_5"; exon_id "chr4_91306172_91306254_+"; exonnum "2"; txlen "707";
chr4	sragcm37_mid	exon	91306172	91306254	0.0121828583344944	+	.	gene_id "sragcm37_gene_4840"; transcript_id "sragcm37_gene_4840_tx_6"; exon_id "chr4_91306172_91306254_+"; exonnum "2"; txlen "704";
chr4	sragcm37_ss	exon	91325378	91325841	0.0070242842287009	+	.	gene_id "sragcm37_gene_4840"; transcript_id "sragcm37_gene_4840_tx_14"; exon_id "chr4_91325378_91325841_+"; exonnum "3"; txlen "724";
chr4	sragcm37_mid	exon	91384863	91384916	0.00270116288135233	+	.	gene_id "sragcm37_gene_4840"; transcript_id "sragcm37_gene_4840_tx_16"; exon_id "chr4_91384863_91384916_+"; exonnum "3"; txlen "937";
chr4	sragcm37_mid	exon	91384863	91384916	0.00270116288135233	+	.	gene_id "sragcm37_gene_4840"; transcript_id "sragcm37_gene_4840_tx_17"; exon_id "chr4_91384863_91384916_+"; exonnum "3"; txlen "827";
chr4	sragcm37_mid	exon	91384863	91384916	0.00131459376893587	+	.	gene_id "sragcm37_gene_4840"; transcript_id "sragcm37_gene_4840_tx_19"; exon_id "chr4_91384863_91384916_+"; exonnum "3"; txlen "934";
chr4	sragcm37_es	exon	91414957	91415104	0.0275993258914461	+	.	gene_id "sragcm37_gene_4840"; transcript_id "sragcm37_gene_4840_tx_1"; exon_id "chr4_91414957_91415104_+"; exonnum "1"; txlen "667";
chr4	sragcm37_es	exon	91414957	91415104	0.0275993258914461	+	.	gene_id "sragcm37_gene_4840"; transcript_id "sragcm37_gene_4840_tx_2"; exon_id "chr4_91414957_91415104_+"; exonnum "1"; txlen "664";
chr4	sragcm37_es	exon	91414957	91415104	0.0265038493215214	+	.	gene_id "sragcm37_gene_4840"; transcript_id "sragcm37_gene_4840_tx_3"; exon_id "chr4_91414957_91415104_+"; exonnum "1"; txlen "776";
chr4	sragcm37_es	exon	91414957	91415104	0.0265038493215214	+	.	gene_id "sragcm37_gene_4840"; transcript_id "sragcm37_gene_4840_tx_4"; exon_id "chr4_91414957_91415104_+"; exonnum "1"; txlen "773";
chr4	sragcm37_es	exon	91414957	91415104	0.0110754938815612	+	.	gene_id "sragcm37_gene_4840"; transcript_id "sragcm37_gene_4840_tx_7"; exon_id "chr4_91414957_91415104_+"; exonnum "1"; txlen "910";
chr4	sragcm37_es	exon	91414957	91415104	0.0110754938815612	+	.	gene_id "sragcm37_gene_4840"; transcript_id "sragcm37_gene_4840_tx_9"; exon_id "chr4_91414957_91415104_+"; exonnum "1"; txlen "801";
chr4	sragcm37_mid	exon	91415256	91415364	0.0265038493215214	+	.	gene_id "sragcm37_gene_4840"; transcript_id "sragcm37_gene_4840_tx_3"; exon_id "chr4_91415256_91415364_+"; exonnum "2"; txlen "776";
chr4	sragcm37_mid	exon	91415256	91415364	0.0265038493215214	+	.	gene_id "sragcm37_gene_4840"; transcript_id "sragcm37_gene_4840_tx_4"; exon_id "chr4_91415256_91415364_+"; exonnum "2"; txlen "773";
chr4	sragcm37_mid	exon	91415256	91415364	0.0110754938815612	+	.	gene_id "sragcm37_gene_4840"; transcript_id "sragcm37_gene_4840_tx_7"; exon_id "chr4_91415256_91415364_+"; exonnum "2"; txlen "910";
chr4	sragcm37_mid	exon	91417359	91417593	0.00942839880932597	+	.	gene_id "sragcm37_gene_4840"; transcript_id "sragcm37_gene_4840_tx_10"; exon_id "chr4_91417359_91417593_+"; exonnum "1"; txlen "748";
chr4	sragcm37_mid	exon	91417359	91417593	0.0110754938815612	+	.	gene_id "sragcm37_gene_4840"; transcript_id "sragcm37_gene_4840_tx_8"; exon_id "chr4_91417359_91417593_+"; exonnum "1"; txlen "888";
chr4	sragcm37_mid	exon	91419032	91419141	0.0275993258914461	+	.	gene_id "sragcm37_gene_4840"; transcript_id "sragcm37_gene_4840_tx_1"; exon_id "chr4_91419032_91419141_+"; exonnum "2"; txlen "667";
chr4	sragcm37_mid	exon	91419032	91419141	0.00832340569523292	+	.	gene_id "sragcm37_gene_4840"; transcript_id "sragcm37_gene_4840_tx_11"; exon_id "chr4_91419032_91419141_+"; exonnum "3"; txlen "708";
chr4	sragcm37_mid	exon	91419032	91419141	0.00791980443014904	+	.	gene_id "sragcm37_gene_4840"; transcript_id "sragcm37_gene_4840_tx_12"; exon_id "chr4_91419032_91419141_+"; exonnum "3"; txlen "883";
chr4	sragcm37_mid	exon	91419032	91419141	0.00718030090352692	+	.	gene_id "sragcm37_gene_4840"; transcript_id "sragcm37_gene_4840_tx_13"; exon_id "chr4_91419032_91419141_+"; exonnum "3"; txlen "880";
chr4	sragcm37_mid	exon	91419032	91419141	0.00270116288135233	+	.	gene_id "sragcm37_gene_4840"; transcript_id "sragcm37_gene_4840_tx_16"; exon_id "chr4_91419032_91419141_+"; exonnum "4"; txlen "937";
chr4	sragcm37_mid	exon	91419032	91419141	0.00131459376893587	+	.	gene_id "sragcm37_gene_4840"; transcript_id "sragcm37_gene_4840_tx_19"; exon_id "chr4_91419032_91419141_+"; exonnum "4"; txlen "934";
chr4	sragcm37_mid	exon	91419032	91419141	0.0275993258914461	+	.	gene_id "sragcm37_gene_4840"; transcript_id "sragcm37_gene_4840_tx_2"; exon_id "chr4_91419032_91419141_+"; exonnum "2"; txlen "664";
chr4	sragcm37_mid	exon	91419032	91419141	0.0265038493215214	+	.	gene_id "sragcm37_gene_4840"; transcript_id "sragcm37_gene_4840_tx_3"; exon_id "chr4_91419032_91419141_+"; exonnum "3"; txlen "776";
chr4	sragcm37_mid	exon	91419032	91419141	0.0265038493215214	+	.	gene_id "sragcm37_gene_4840"; transcript_id "sragcm37_gene_4840_tx_4"; exon_id "chr4_91419032_91419141_+"; exonnum "3"; txlen "773";
chr4	sragcm37_mid	exon	91419032	91419141	0.0121828583344944	+	.	gene_id "sragcm37_gene_4840"; transcript_id "sragcm37_gene_4840_tx_5"; exon_id "chr4_91419032_91419141_+"; exonnum "3"; txlen "707";
chr4	sragcm37_mid	exon	91419032	91419141	0.0121828583344944	+	.	gene_id "sragcm37_gene_4840"; transcript_id "sragcm37_gene_4840_tx_6"; exon_id "chr4_91419032_91419141_+"; exonnum "3"; txlen "704";
chr4	sragcm37_mid	exon	91419032	91419141	0.0110754938815612	+	.	gene_id "sragcm37_gene_4840"; transcript_id "sragcm37_gene_4840_tx_7"; exon_id "chr4_91419032_91419141_+"; exonnum "3"; txlen "910";
chr4	sragcm37_mid	exon	91419032	91419141	0.0110754938815612	+	.	gene_id "sragcm37_gene_4840"; transcript_id "sragcm37_gene_4840_tx_8"; exon_id "chr4_91419032_91419141_+"; exonnum "2"; txlen "888";
chr4	sragcm37_mid	exon	91419032	91419141	0.0110754938815612	+	.	gene_id "sragcm37_gene_4840"; transcript_id "sragcm37_gene_4840_tx_9"; exon_id "chr4_91419032_91419141_+"; exonnum "2"; txlen "801";
chr4	sragcm37_mid	exon	91421592	91421725	0.0110754938815612	+	.	gene_id "sragcm37_gene_4840"; transcript_id "sragcm37_gene_4840_tx_7"; exon_id "chr4_91421592_91421725_+"; exonnum "4"; txlen "910";
chr4	sragcm37_mid	exon	91421592	91421725	0.0110754938815612	+	.	gene_id "sragcm37_gene_4840"; transcript_id "sragcm37_gene_4840_tx_8"; exon_id "chr4_91421592_91421725_+"; exonnum "3"; txlen "888";
chr4	sragcm37_mid	exon	91421592	91421725	0.0110754938815612	+	.	gene_id "sragcm37_gene_4840"; transcript_id "sragcm37_gene_4840_tx_9"; exon_id "chr4_91421592_91421725_+"; exonnum "3"; txlen "801";
chr4	sragcm37_mid	exon	91422178	91422261	0.0275993258914461	+	.	gene_id "sragcm37_gene_4840"; transcript_id "sragcm37_gene_4840_tx_1"; exon_id "chr4_91422178_91422261_+"; exonnum "3"; txlen "667";
chr4	sragcm37_mid	exon	91422178	91422261	0.00942839880932597	+	.	gene_id "sragcm37_gene_4840"; transcript_id "sragcm37_gene_4840_tx_10"; exon_id "chr4_91422178_91422261_+"; exonnum "2"; txlen "748";
chr4	sragcm37_mid	exon	91422178	91422261	0.00832340569523292	+	.	gene_id "sragcm37_gene_4840"; transcript_id "sragcm37_gene_4840_tx_11"; exon_id "chr4_91422178_91422261_+"; exonnum "4"; txlen "708";
chr4	sragcm37_mid	exon	91422178	91422261	0.00791980443014904	+	.	gene_id "sragcm37_gene_4840"; transcript_id "sragcm37_gene_4840_tx_12"; exon_id "chr4_91422178_91422261_+"; exonnum "4"; txlen "883";
chr4	sragcm37_mid	exon	91422178	91422261	0.00270116288135233	+	.	gene_id "sragcm37_gene_4840"; transcript_id "sragcm37_gene_4840_tx_16"; exon_id "chr4_91422178_91422261_+"; exonnum "5"; txlen "937";
chr4	sragcm37_mid	exon	91422178	91422261	0.00270116288135233	+	.	gene_id "sragcm37_gene_4840"; transcript_id "sragcm37_gene_4840_tx_17"; exon_id "chr4_91422178_91422261_+"; exonnum "4"; txlen "827";
chr4	sragcm37_mid	exon	91422178	91422261	0.0265038493215214	+	.	gene_id "sragcm37_gene_4840"; transcript_id "sragcm37_gene_4840_tx_3"; exon_id "chr4_91422178_91422261_+"; exonnum "4"; txlen "776";
chr4	sragcm37_mid	exon	91422178	91422261	0.0121828583344944	+	.	gene_id "sragcm37_gene_4840"; transcript_id "sragcm37_gene_4840_tx_5"; exon_id "chr4_91422178_91422261_+"; exonnum "4"; txlen "707";
chr4	sragcm37_mid	exon	91422178	91422261	0.0110754938815612	+	.	gene_id "sragcm37_gene_4840"; transcript_id "sragcm37_gene_4840_tx_7"; exon_id "chr4_91422178_91422261_+"; exonnum "5"; txlen "910";
chr4	sragcm37_mid	exon	91422178	91422261	0.0110754938815612	+	.	gene_id "sragcm37_gene_4840"; transcript_id "sragcm37_gene_4840_tx_8"; exon_id "chr4_91422178_91422261_+"; exonnum "4"; txlen "888";
chr4	sragcm37_mid	exon	91422178	91422261	0.0110754938815612	+	.	gene_id "sragcm37_gene_4840"; transcript_id "sragcm37_gene_4840_tx_9"; exon_id "chr4_91422178_91422261_+"; exonnum "4"; txlen "801";
chr4	sragcm37_mid	exon	91422181	91422261	0.00718030090352692	+	.	gene_id "sragcm37_gene_4840"; transcript_id "sragcm37_gene_4840_tx_13"; exon_id "chr4_91422181_91422261_+"; exonnum "4"; txlen "880";
chr4	sragcm37_mid	exon	91422181	91422261	0.00190304969615165	+	.	gene_id "sragcm37_gene_4840"; transcript_id "sragcm37_gene_4840_tx_18"; exon_id "chr4_91422181_91422261_+"; exonnum "3"; txlen "770";
chr4	sragcm37_mid	exon	91422181	91422261	0.00131459376893587	+	.	gene_id "sragcm37_gene_4840"; transcript_id "sragcm37_gene_4840_tx_19"; exon_id "chr4_91422181_91422261_+"; exonnum "5"; txlen "934";
chr4	sragcm37_mid	exon	91422181	91422261	0.0275993258914461	+	.	gene_id "sragcm37_gene_4840"; transcript_id "sragcm37_gene_4840_tx_2"; exon_id "chr4_91422181_91422261_+"; exonnum "3"; txlen "664";
chr4	sragcm37_mid	exon	91422181	91422261	0.0265038493215214	+	.	gene_id "sragcm37_gene_4840"; transcript_id "sragcm37_gene_4840_tx_4"; exon_id "chr4_91422181_91422261_+"; exonnum "4"; txlen "773";
chr4	sragcm37_mid	exon	91422181	91422261	0.0121828583344944	+	.	gene_id "sragcm37_gene_4840"; transcript_id "sragcm37_gene_4840_tx_6"; exon_id "chr4_91422181_91422261_+"; exonnum "4"; txlen "704";
chr4	sragcm37_mid	exon	91423668	91423992	0.0275993258914461	+	.	gene_id "sragcm37_gene_4840"; transcript_id "sragcm37_gene_4840_tx_1"; exon_id "chr4_91423668_91423992_+"; exonnum "4"; txlen "667";
chr4	sragcm37_mid	exon	91423668	91423992	0.00942839880932597	+	.	gene_id "sragcm37_gene_4840"; transcript_id "sragcm37_gene_4840_tx_10"; exon_id "chr4_91423668_91423992_+"; exonnum "3"; txlen "748";
chr4	sragcm37_mid	exon	91423668	91423992	0.00832340569523292	+	.	gene_id "sragcm37_gene_4840"; transcript_id "sragcm37_gene_4840_tx_11"; exon_id "chr4_91423668_91423992_+"; exonnum "5"; txlen "708";
chr4	sragcm37_mid	exon	91423668	91423992	0.00791980443014904	+	.	gene_id "sragcm37_gene_4840"; transcript_id "sragcm37_gene_4840_tx_12"; exon_id "chr4_91423668_91423992_+"; exonnum "5"; txlen "883";
chr4	sragcm37_mid	exon	91423668	91423992	0.00718030090352692	+	.	gene_id "sragcm37_gene_4840"; transcript_id "sragcm37_gene_4840_tx_13"; exon_id "chr4_91423668_91423992_+"; exonnum "5"; txlen "880";
chr4	sragcm37_mid	exon	91423668	91423992	0.00270116288135233	+	.	gene_id "sragcm37_gene_4840"; transcript_id "sragcm37_gene_4840_tx_16"; exon_id "chr4_91423668_91423992_+"; exonnum "6"; txlen "937";
chr4	sragcm37_mid	exon	91423668	91423992	0.00270116288135233	+	.	gene_id "sragcm37_gene_4840"; transcript_id "sragcm37_gene_4840_tx_17"; exon_id "chr4_91423668_91423992_+"; exonnum "5"; txlen "827";
chr4	sragcm37_mid	exon	91423668	91423992	0.00190304969615165	+	.	gene_id "sragcm37_gene_4840"; transcript_id "sragcm37_gene_4840_tx_18"; exon_id "chr4_91423668_91423992_+"; exonnum "4"; txlen "770";
chr4	sragcm37_mid	exon	91423668	91423992	0.00131459376893587	+	.	gene_id "sragcm37_gene_4840"; transcript_id "sragcm37_gene_4840_tx_19"; exon_id "chr4_91423668_91423992_+"; exonnum "6"; txlen "934";
chr4	sragcm37_mid	exon	91423668	91423992	0.0275993258914461	+	.	gene_id "sragcm37_gene_4840"; transcript_id "sragcm37_gene_4840_tx_2"; exon_id "chr4_91423668_91423992_+"; exonnum "4"; txlen "664";
chr4	sragcm37_mid	exon	91423668	91423992	0.0265038493215214	+	.	gene_id "sragcm37_gene_4840"; transcript_id "sragcm37_gene_4840_tx_3"; exon_id "chr4_91423668_91423992_+"; exonnum "5"; txlen "776";
chr4	sragcm37_mid	exon	91423668	91423992	0.0265038493215214	+	.	gene_id "sragcm37_gene_4840"; transcript_id "sragcm37_gene_4840_tx_4"; exon_id "chr4_91423668_91423992_+"; exonnum "5"; txlen "773";
chr4	sragcm37_mid	exon	91423668	91423992	0.0121828583344944	+	.	gene_id "sragcm37_gene_4840"; transcript_id "sragcm37_gene_4840_tx_5"; exon_id "chr4_91423668_91423992_+"; exonnum "5"; txlen "707";
chr4	sragcm37_mid	exon	91423668	91423992	0.0121828583344944	+	.	gene_id "sragcm37_gene_4840"; transcript_id "sragcm37_gene_4840_tx_6"; exon_id "chr4_91423668_91423992_+"; exonnum "5"; txlen "704";
chr4	sragcm37_mid	exon	91423668	91423992	0.0110754938815612	+	.	gene_id "sragcm37_gene_4840"; transcript_id "sragcm37_gene_4840_tx_7"; exon_id "chr4_91423668_91423992_+"; exonnum "6"; txlen "910";
chr4	sragcm37_mid	exon	91423668	91423992	0.0110754938815612	+	.	gene_id "sragcm37_gene_4840"; transcript_id "sragcm37_gene_4840_tx_8"; exon_id "chr4_91423668_91423992_+"; exonnum "5"; txlen "888";
chr4	sragcm37_mid	exon	91423668	91423992	0.0110754938815612	+	.	gene_id "sragcm37_gene_4840"; transcript_id "sragcm37_gene_4840_tx_9"; exon_id "chr4_91423668_91423992_+"; exonnum "5"; txlen "801";
chr4	sragcm37_ss	exon	91429743	91429846	0.00942839880932597	+	.	gene_id "sragcm37_gene_4840"; transcript_id "sragcm37_gene_4840_tx_10"; exon_id "chr4_91429743_91429846_+"; exonnum "4"; txlen "748";
chr4	sragcm37_ss	exon	91429743	91429846	0.00791980443014904	+	.	gene_id "sragcm37_gene_4840"; transcript_id "sragcm37_gene_4840_tx_12"; exon_id "chr4_91429743_91429846_+"; exonnum "6"; txlen "883";
chr4	sragcm37_ss	exon	91429743	91429846	0.00718030090352692	+	.	gene_id "sragcm37_gene_4840"; transcript_id "sragcm37_gene_4840_tx_13"; exon_id "chr4_91429743_91429846_+"; exonnum "6"; txlen "880";
chr4	sragcm37_ss	exon	91429743	91429846	0.00270116288135233	+	.	gene_id "sragcm37_gene_4840"; transcript_id "sragcm37_gene_4840_tx_16"; exon_id "chr4_91429743_91429846_+"; exonnum "7"; txlen "937";
chr4	sragcm37_ss	exon	91429743	91429846	0.00270116288135233	+	.	gene_id "sragcm37_gene_4840"; transcript_id "sragcm37_gene_4840_tx_17"; exon_id "chr4_91429743_91429846_+"; exonnum "6"; txlen "827";
chr4	sragcm37_ss	exon	91429743	91429846	0.00190304969615165	+	.	gene_id "sragcm37_gene_4840"; transcript_id "sragcm37_gene_4840_tx_18"; exon_id "chr4_91429743_91429846_+"; exonnum "5"; txlen "770";
chr4	sragcm37_ss	exon	91429743	91429846	0.00131459376893587	+	.	gene_id "sragcm37_gene_4840"; transcript_id "sragcm37_gene_4840_tx_19"; exon_id "chr4_91429743_91429846_+"; exonnum "7"; txlen "934";
chr4	sragcm37_es	exon	91511065	91511222	0.191489005178367	+	.	gene_id "ENSMUSG00000086042.2"; transcript_id "ENSMUSG00000086042.2_tx_1"; exon_id "chr4_91511065_91511222_+"; exonnum "1"; txlen "857";
chr4	sragcm37_es	exon	91511065	91511222	0.191489005178367	+	.	gene_id "ENSMUSG00000086042.2"; transcript_id "ENSMUSG00000086042.2_tx_2"; exon_id "chr4_91511065_91511222_+"; exonnum "1"; txlen "1241";
chr4	HAVANA	exon	91514826	91515011	0	+	.	gene_id "ENSMUSG00000085817.2"; transcript_id "ENSMUST00000134966.2"; gene_type "lncRNA"; gene_name "Gm12668"; transcript_type "lncRNA"; transcript_name "Gm12668-201"; exon_number 1; exon_id "ENSMUSE00000764351.2"; level 2; transcript_support_level "3"; mgi_id "MGI:3651936"; tag "basic"; tag "Ensembl_canonical"; tag "GENCODE_Primary"; havana_gene "OTTMUSG00000007919.1"; havana_transcript "OTTMUST00000017982.1";
chr4	ENSEMBL_gcm37	exon	91514826	91515011	1.13344668022553	+	.	gene_id "ENSMUSG00000085817.2"; transcript_id "ENSMUSG00000085817.2_tx_2"; exon_id "chr4_91514826_91515011_+"; exonnum "1"; txlen "577";
chr4	HAVANA	gene	91514826	91518376	0	+	.	gene_id "ENSMUSG00000085817.2"; gene_type "lncRNA"; gene_name "Gm12668"; level 2; mgi_id "MGI:3651936"; havana_gene "OTTMUSG00000007919.1";
chr4	HAVANA	transcript	91514826	91518376	0	+	.	gene_id "ENSMUSG00000085817.2"; transcript_id "ENSMUST00000134966.2"; gene_type "lncRNA"; gene_name "Gm12668"; transcript_type "lncRNA"; transcript_name "Gm12668-201"; level 2; transcript_support_level "3"; mgi_id "MGI:3651936"; tag "basic"; tag "Ensembl_canonical"; tag "GENCODE_Primary"; havana_gene "OTTMUSG00000007919.1"; havana_transcript "OTTMUST00000017982.1";
chr4	HAVANA	exon	91516662	91516905	0	+	.	gene_id "ENSMUSG00000085817.2"; transcript_id "ENSMUST00000134966.2"; gene_type "lncRNA"; gene_name "Gm12668"; transcript_type "lncRNA"; transcript_name "Gm12668-201"; exon_number 2; exon_id "ENSMUSE00000826324.2"; level 2; transcript_support_level "3"; mgi_id "MGI:3651936"; tag "basic"; tag "Ensembl_canonical"; tag "GENCODE_Primary"; havana_gene "OTTMUSG00000007919.1"; havana_transcript "OTTMUST00000017982.1";
chr4	ENSEMBL_gcm37	exon	91516662	91516905	1.13344668022553	+	.	gene_id "ENSMUSG00000085817.2"; transcript_id "ENSMUSG00000085817.2_tx_2"; exon_id "chr4_91516662_91516905_+"; exonnum "2"; txlen "577";
chr4	HAVANA	exon	91518232	91518376	0	+	.	gene_id "ENSMUSG00000085817.2"; transcript_id "ENSMUST00000134966.2"; gene_type "lncRNA"; gene_name "Gm12668"; transcript_type "lncRNA"; transcript_name "Gm12668-201"; exon_number 3; exon_id "ENSMUSE00000727306.2"; level 2; transcript_support_level "3"; mgi_id "MGI:3651936"; tag "basic"; tag "Ensembl_canonical"; tag "GENCODE_Primary"; havana_gene "OTTMUSG00000007919.1"; havana_transcript "OTTMUST00000017982.1";
chr4	sragcm37_mid	exon	91518232	91518378	1.13344668022553	+	.	gene_id "ENSMUSG00000085817.2"; transcript_id "ENSMUSG00000085817.2_tx_2"; exon_id "chr4_91518232_91518378_+"; exonnum "3"; txlen "577";
chr4	sragcm37_es	exon	91528978	91529386	0.0185171677706225	+	.	gene_id "ENSMUSG00000086042.2"; transcript_id "ENSMUSG00000086042.2_tx_3"; exon_id "chr4_91528978_91529386_+"; exonnum "1"; txlen "1108";
chr4	sragcm37_mid	exon	91534429	91534781	0.191489005178367	+	.	gene_id "ENSMUSG00000086042.2"; transcript_id "ENSMUSG00000086042.2_tx_1"; exon_id "chr4_91534429_91534781_+"; exonnum "2"; txlen "857";
chr4	sragcm37_mid	exon	91534429	91534781	0.191489005178367	+	.	gene_id "ENSMUSG00000086042.2"; transcript_id "ENSMUSG00000086042.2_tx_2"; exon_id "chr4_91534429_91534781_+"; exonnum "2"; txlen "1241";
chr4	sragcm37_mid	exon	91534429	91534781	0.0185171677706225	+	.	gene_id "ENSMUSG00000086042.2"; transcript_id "ENSMUSG00000086042.2_tx_3"; exon_id "chr4_91534429_91534781_+"; exonnum "2"; txlen "1108";
chr4	HAVANA	exon	91534552	91534781	0	+	.	gene_id "ENSMUSG00000086042.2"; transcript_id "ENSMUST00000123606.2"; gene_type "lncRNA"; gene_name "Gm12670"; transcript_type "lncRNA"; transcript_name "Gm12670-201"; exon_number 1; exon_id "ENSMUSE00000768171.2"; level 2; transcript_support_level "2"; mgi_id "MGI:3651682"; tag "basic"; tag "Ensembl_canonical"; tag "GENCODE_Primary"; havana_gene "OTTMUSG00000007921.1"; havana_transcript "OTTMUST00000017984.1";
chr4	HAVANA	gene	91534552	91539389	0	+	.	gene_id "ENSMUSG00000086042.2"; gene_type "lncRNA"; gene_name "Gm12670"; level 2; mgi_id "MGI:3651682"; havana_gene "OTTMUSG00000007921.1";
chr4	HAVANA	transcript	91534552	91539389	0	+	.	gene_id "ENSMUSG00000086042.2"; transcript_id "ENSMUST00000123606.2"; gene_type "lncRNA"; gene_name "Gm12670"; transcript_type "lncRNA"; transcript_name "Gm12670-201"; level 2; transcript_support_level "2"; mgi_id "MGI:3651682"; tag "basic"; tag "Ensembl_canonical"; tag "GENCODE_Primary"; havana_gene "OTTMUSG00000007921.1"; havana_transcript "OTTMUST00000017984.1";
chr4	sragcm37_ss	exon	91538108	91538837	0.191489005178367	+	.	gene_id "ENSMUSG00000086042.2"; transcript_id "ENSMUSG00000086042.2_tx_2"; exon_id "chr4_91538108_91538837_+"; exonnum "3"; txlen "1241";
chr4	HAVANA	exon	91539044	91539389	0	+	.	gene_id "ENSMUSG00000086042.2"; transcript_id "ENSMUST00000123606.2"; gene_type "lncRNA"; gene_name "Gm12670"; transcript_type "lncRNA"; transcript_name "Gm12670-201"; exon_number 2; exon_id "ENSMUSE00000746584.2"; level 2; transcript_support_level "2"; mgi_id "MGI:3651682"; tag "basic"; tag "Ensembl_canonical"; tag "GENCODE_Primary"; havana_gene "OTTMUSG00000007921.1"; havana_transcript "OTTMUST00000017984.1";
chr4	ENSEMBL_gcm37	exon	91539044	91539389	0.191489005178367	+	.	gene_id "ENSMUSG00000086042.2"; transcript_id "ENSMUSG00000086042.2_tx_1"; exon_id "chr4_91539044_91539389_+"; exonnum "3"; txlen "857";
chr4	ENSEMBL_gcm37	exon	91539044	91539389	0.0185171677706225	+	.	gene_id "ENSMUSG00000086042.2"; transcript_id "ENSMUSG00000086042.2_tx_3"; exon_id "chr4_91539044_91539389_+"; exonnum "3"; txlen "1108";
chr4	sragcm37_mid	exon	91542649	91542737	0.0138878758279669	+	.	gene_id "sragcm37_gene_4841"; transcript_id "sragcm37_gene_4841_tx_1"; exon_id "chr4_91542649_91542737_+"; exonnum "1"; txlen "695";
chr4	sragcm37_mid	exon	91552165	91552329	0.0138878758279669	+	.	gene_id "sragcm37_gene_4841"; transcript_id "sragcm37_gene_4841_tx_1"; exon_id "chr4_91552165_91552329_+"; exonnum "2"; txlen "695";
chr4	sragcm37_mid	exon	91553212	91553379	0.0138878758279669	+	.	gene_id "sragcm37_gene_4841"; transcript_id "sragcm37_gene_4841_tx_1"; exon_id "chr4_91553212_91553379_+"; exonnum "3"; txlen "695";
chr4	sragcm37_ss	exon	91564610	91564882	0.0138878758279669	+	.	gene_id "sragcm37_gene_4841"; transcript_id "sragcm37_gene_4841_tx_1"; exon_id "chr4_91564610_91564882_+"; exonnum "4"; txlen "695";
chr4	sragcm37_es	exon	91568918	91569122	0.147642517054345	+	.	gene_id "sragcm37_gene_14168"; transcript_id "sragcm37_gene_14168_tx_1"; exon_id "chr4_91568918_91569122_+"; exonnum "1"; txlen "746";
chr4	sragcm37_es	exon	91568918	91569122	0.0951853511512264	+	.	gene_id "sragcm37_gene_14168"; transcript_id "sragcm37_gene_14168_tx_3"; exon_id "chr4_91568918_91569122_+"; exonnum "1"; txlen "711";
chr4	sragcm37_es	exon	91569023	91569118	0.09139774865269	+	.	gene_id "sragcm37_gene_14168"; transcript_id "sragcm37_gene_14168_tx_4"; exon_id "chr4_91569023_91569118_+"; exonnum "1"; txlen "637";
chr4	sragcm37_es	exon	91569023	91569118	0.0703059605020692	+	.	gene_id "sragcm37_gene_14168"; transcript_id "sragcm37_gene_14168_tx_5"; exon_id "chr4_91569023_91569118_+"; exonnum "1"; txlen "602";
chr4	sragcm37_es	exon	91570952	91571159	0.128371144100171	+	.	gene_id "sragcm37_gene_14168"; transcript_id "sragcm37_gene_14168_tx_2"; exon_id "chr4_91570952_91571159_+"; exonnum "1"; txlen "714";
chr4	sragcm37_ss	exon	91572714	91573219	0.128371144100171	+	.	gene_id "sragcm37_gene_14168"; transcript_id "sragcm37_gene_14168_tx_2"; exon_id "chr4_91572714_91573219_+"; exonnum "2"; txlen "714";
chr4	sragcm37_ss	exon	91572714	91573219	0.0951853511512264	+	.	gene_id "sragcm37_gene_14168"; transcript_id "sragcm37_gene_14168_tx_3"; exon_id "chr4_91572714_91573219_+"; exonnum "2"; txlen "711";
chr4	sragcm37_ss	exon	91572714	91573219	0.0703059605020692	+	.	gene_id "sragcm37_gene_14168"; transcript_id "sragcm37_gene_14168_tx_5"; exon_id "chr4_91572714_91573219_+"; exonnum "2"; txlen "602";
chr4	HAVANA	gene	91596875	91598206	0	+	.	gene_id "ENSMUSG00000082523.2"; gene_type "processed_pseudogene"; gene_name "Gm12667"; level 2; mgi_id "MGI:3651935"; havana_gene "OTTMUSG00000007918.1";
chr4	HAVANA	transcript	91596875	91598206	0	+	.	gene_id "ENSMUSG00000082523.2"; transcript_id "ENSMUST00000118299.2"; gene_type "processed_pseudogene"; gene_name "Gm12667"; transcript_type "processed_pseudogene"; transcript_name "Gm12667-201"; level 2; transcript_support_level "NA"; mgi_id "MGI:3651935"; ont "PGO:0000004"; tag "basic"; tag "Ensembl_canonical"; tag "GENCODE_Primary"; havana_gene "OTTMUSG00000007918.1"; havana_transcript "OTTMUST00000017981.1";
chr4	HAVANA	exon	91596875	91598206	0	+	.	gene_id "ENSMUSG00000082523.2"; transcript_id "ENSMUST00000118299.2"; gene_type "processed_pseudogene"; gene_name "Gm12667"; transcript_type "processed_pseudogene"; transcript_name "Gm12667-201"; exon_number 1; exon_id "ENSMUSE00000722028.2"; level 2; transcript_support_level "NA"; mgi_id "MGI:3651935"; ont "PGO:0000004"; tag "basic"; tag "Ensembl_canonical"; tag "GENCODE_Primary"; havana_gene "OTTMUSG00000007918.1"; havana_transcript "OTTMUST00000017981.1";
chr4	sragcm37_mid	exon	91618757	91618962	0.147642517054345	+	.	gene_id "sragcm37_gene_14168"; transcript_id "sragcm37_gene_14168_tx_1"; exon_id "chr4_91618757_91618962_+"; exonnum "2"; txlen "746";
chr4	sragcm37_mid	exon	91618757	91618962	0.09139774865269	+	.	gene_id "sragcm37_gene_14168"; transcript_id "sragcm37_gene_14168_tx_4"; exon_id "chr4_91618757_91618962_+"; exonnum "2"; txlen "637";
chr4	sragcm37_ss	exon	91628777	91629111	0.147642517054345	+	.	gene_id "sragcm37_gene_14168"; transcript_id "sragcm37_gene_14168_tx_1"; exon_id "chr4_91628777_91629111_+"; exonnum "3"; txlen "746";
chr4	sragcm37_ss	exon	91628777	91629111	0.09139774865269	+	.	gene_id "sragcm37_gene_14168"; transcript_id "sragcm37_gene_14168_tx_4"; exon_id "chr4_91628777_91629111_+"; exonnum "3"; txlen "637";
chr4	sragcm37_es	exon	91778378	91778594	0.210424592489643	+	.	gene_id "ENSMUSG00000128624.1"; transcript_id "ENSMUSG00000128624.1_tx_5"; exon_id "chr4_91778378_91778594_+"; exonnum "1"; txlen "797";
chr4	sragcm37_es	exon	91778378	91778594	0.210424592489643	+	.	gene_id "ENSMUSG00000128624.1"; transcript_id "ENSMUSG00000128624.1_tx_6"; exon_id "chr4_91778378_91778594_+"; exonnum "1"; txlen "722";
chr4	sragcm37_es	exon	91778378	91778594	0.210424592489643	+	.	gene_id "ENSMUSG00000128624.1"; transcript_id "ENSMUSG00000128624.1_tx_7"; exon_id "chr4_91778378_91778594_+"; exonnum "1"; txlen "665";
chr4	sragcm37_es	exon	91778378	91778594	0.210424592489643	+	.	gene_id "ENSMUSG00000128624.1"; transcript_id "ENSMUSG00000128624.1_tx_8"; exon_id "chr4_91778378_91778594_+"; exonnum "1"; txlen "992";
chr4	sragcm37_es	exon	91778378	91778594	0.210424592489643	+	.	gene_id "ENSMUSG00000128624.1"; transcript_id "ENSMUSG00000128624.1_tx_9"; exon_id "chr4_91778378_91778594_+"; exonnum "1"; txlen "590";
chr4	sragcm37_mid	exon	91813517	91813599	0.210424592489643	+	.	gene_id "ENSMUSG00000128624.1"; transcript_id "ENSMUSG00000128624.1_tx_5"; exon_id "chr4_91813517_91813599_+"; exonnum "2"; txlen "797";
chr4	sragcm37_mid	exon	91813517	91813599	0.210424592489643	+	.	gene_id "ENSMUSG00000128624.1"; transcript_id "ENSMUSG00000128624.1_tx_6"; exon_id "chr4_91813517_91813599_+"; exonnum "2"; txlen "722";
chr4	sragcm37_mid	exon	91813517	91813599	0.210424592489643	+	.	gene_id "ENSMUSG00000128624.1"; transcript_id "ENSMUSG00000128624.1_tx_8"; exon_id "chr4_91813517_91813599_+"; exonnum "2"; txlen "992";
chr4	sragcm37_mid	exon	91815871	91815919	0.210424592489643	+	.	gene_id "ENSMUSG00000128624.1"; transcript_id "ENSMUSG00000128624.1_tx_5"; exon_id "chr4_91815871_91815919_+"; exonnum "3"; txlen "797";
chr4	sragcm37_mid	exon	91815871	91815919	0.210424592489643	+	.	gene_id "ENSMUSG00000128624.1"; transcript_id "ENSMUSG00000128624.1_tx_6"; exon_id "chr4_91815871_91815919_+"; exonnum "3"; txlen "722";
chr4	sragcm37_mid	exon	91815871	91815919	0.210424592489643	+	.	gene_id "ENSMUSG00000128624.1"; transcript_id "ENSMUSG00000128624.1_tx_8"; exon_id "chr4_91815871_91815919_+"; exonnum "3"; txlen "992";
chr4	HAVANA	exon	91828199	91828337	0	+	.	gene_id "ENSMUSG00000128624.1"; transcript_id "ENSMUST00000288664.1"; gene_type "lncRNA"; gene_name "ENSMUSG00000128624"; transcript_type "lncRNA"; transcript_name "ENSMUST00000288664"; exon_number 1; exon_id "ENSMUSE00001571871.1"; level 2; tag "basic"; tag "TAGENE";
chr4	HAVANA	exon	91828199	91828337	0	+	.	gene_id "ENSMUSG00000128624.1"; transcript_id "ENSMUST00000288660.1"; gene_type "lncRNA"; gene_name "ENSMUSG00000128624"; transcript_type "lncRNA"; transcript_name "ENSMUST00000288660"; exon_number 1; exon_id "ENSMUSE00001571871.1"; level 2; tag "Ensembl_canonical"; tag "GENCODE_Primary"; tag "TAGENE";
chr4	HAVANA	transcript	91828199	91838883	0	+	.	gene_id "ENSMUSG00000128624.1"; transcript_id "ENSMUST00000288664.1"; gene_type "lncRNA"; gene_name "ENSMUSG00000128624"; transcript_type "lncRNA"; transcript_name "ENSMUST00000288664"; level 2; tag "basic"; tag "TAGENE";
chr4	HAVANA	transcript	91828199	91974579	0	+	.	gene_id "ENSMUSG00000128624.1"; transcript_id "ENSMUST00000288660.1"; gene_type "lncRNA"; gene_name "ENSMUSG00000128624"; transcript_type "lncRNA"; transcript_name "ENSMUST00000288660"; level 2; tag "Ensembl_canonical"; tag "GENCODE_Primary"; tag "TAGENE";
chr4	HAVANA	gene	91828199	91974583	0	+	.	gene_id "ENSMUSG00000128624.1"; gene_type "lncRNA"; gene_name "ENSMUSG00000128624"; level 2;
chr4	HAVANA	exon	91828226	91828337	0	+	.	gene_id "ENSMUSG00000128624.1"; transcript_id "ENSMUST00000288663.1"; gene_type "lncRNA"; gene_name "ENSMUSG00000128624"; transcript_type "lncRNA"; transcript_name "ENSMUST00000288663"; exon_number 1; exon_id "ENSMUSE00001571862.1"; level 2; tag "TAGENE";
chr4	HAVANA	transcript	91828226	91852551	0	+	.	gene_id "ENSMUSG00000128624.1"; transcript_id "ENSMUST00000288663.1"; gene_type "lncRNA"; gene_name "ENSMUSG00000128624"; transcript_type "lncRNA"; transcript_name "ENSMUST00000288663"; level 2; tag "TAGENE";
chr4	HAVANA	exon	91828235	91828337	0	+	.	gene_id "ENSMUSG00000128624.1"; transcript_id "ENSMUST00000288661.1"; gene_type "lncRNA"; gene_name "ENSMUSG00000128624"; transcript_type "lncRNA"; transcript_name "ENSMUST00000288661"; exon_number 1; exon_id "ENSMUSE00001571870.1"; level 2; tag "basic"; tag "TAGENE";
chr4	ENSEMBL_gcm37	exon	91828235	91828337	0.126463838978911	+	.	gene_id "ENSMUSG00000128624.1"; transcript_id "ENSMUSG00000128624.1_tx_10"; exon_id "chr4_91828235_91828337_+"; exonnum "1"; txlen "551";
chr4	HAVANA	transcript	91828235	91974583	0	+	.	gene_id "ENSMUSG00000128624.1"; transcript_id "ENSMUST00000288661.1"; gene_type "lncRNA"; gene_name "ENSMUSG00000128624"; transcript_type "lncRNA"; transcript_name "ENSMUST00000288661"; level 2; tag "basic"; tag "TAGENE";
chr4	HAVANA	exon	91828239	91828337	0	+	.	gene_id "ENSMUSG00000128624.1"; transcript_id "ENSMUST00000288665.1"; gene_type "lncRNA"; gene_name "ENSMUSG00000128624"; transcript_type "lncRNA"; transcript_name "ENSMUST00000288665"; exon_number 1; exon_id "ENSMUSE00001571866.1"; level 2; tag "TAGENE";
chr4	HAVANA	transcript	91828239	91838883	0	+	.	gene_id "ENSMUSG00000128624.1"; transcript_id "ENSMUST00000288665.1"; gene_type "lncRNA"; gene_name "ENSMUSG00000128624"; transcript_type "lncRNA"; transcript_name "ENSMUST00000288665"; level 2; tag "TAGENE";
chr4	HAVANA	exon	91828255	91828296	0	+	.	gene_id "ENSMUSG00000128624.1"; transcript_id "ENSMUST00000288662.1"; gene_type "lncRNA"; gene_name "ENSMUSG00000128624"; transcript_type "lncRNA"; transcript_name "ENSMUST00000288662"; exon_number 1; exon_id "ENSMUSE00001571868.1"; level 2; tag "basic"; tag "TAGENE";
chr4	HAVANA	transcript	91828255	91974579	0	+	.	gene_id "ENSMUSG00000128624.1"; transcript_id "ENSMUST00000288662.1"; gene_type "lncRNA"; gene_name "ENSMUSG00000128624"; transcript_type "lncRNA"; transcript_name "ENSMUST00000288662"; level 2; tag "basic"; tag "TAGENE";
chr4	HAVANA	exon	91838526	91838883	0	+	.	gene_id "ENSMUSG00000128624.1"; transcript_id "ENSMUST00000288664.1"; gene_type "lncRNA"; gene_name "ENSMUSG00000128624"; transcript_type "lncRNA"; transcript_name "ENSMUST00000288664"; exon_number 2; exon_id "ENSMUSE00001571867.1"; level 2; tag "basic"; tag "TAGENE";
chr4	HAVANA	exon	91838535	91838883	0	+	.	gene_id "ENSMUSG00000128624.1"; transcript_id "ENSMUST00000288665.1"; gene_type "lncRNA"; gene_name "ENSMUSG00000128624"; transcript_type "lncRNA"; transcript_name "ENSMUST00000288665"; exon_number 2; exon_id "ENSMUSE00001571860.1"; level 2; tag "TAGENE";
chr4	HAVANA	exon	91852304	91852551	0	+	.	gene_id "ENSMUSG00000128624.1"; transcript_id "ENSMUST00000288663.1"; gene_type "lncRNA"; gene_name "ENSMUSG00000128624"; transcript_type "lncRNA"; transcript_name "ENSMUST00000288663"; exon_number 2; exon_id "ENSMUSE00001571861.1"; level 2; tag "TAGENE";
chr4	sragcm37_es	exon	91857028	91857267	0.0836566062824677	+	.	gene_id "ENSMUSG00000128624.1"; transcript_id "ENSMUSG00000128624.1_tx_13"; exon_id "chr4_91857028_91857267_+"; exonnum "1"; txlen "883";
chr4	sragcm37_mid	exon	91870665	91870859	0.0836566062824677	+	.	gene_id "ENSMUSG00000128624.1"; transcript_id "ENSMUSG00000128624.1_tx_13"; exon_id "chr4_91870665_91870859_+"; exonnum "2"; txlen "883";
chr4	sragcm37_mid	exon	91870665	91870859	0.210424592489643	+	.	gene_id "ENSMUSG00000128624.1"; transcript_id "ENSMUSG00000128624.1_tx_8"; exon_id "chr4_91870665_91870859_+"; exonnum "4"; txlen "992";
chr4	HAVANA	exon	91893360	91893434	0	+	.	gene_id "ENSMUSG00000128624.1"; transcript_id "ENSMUST00000288661.1"; gene_type "lncRNA"; gene_name "ENSMUSG00000128624"; transcript_type "lncRNA"; transcript_name "ENSMUST00000288661"; exon_number 2; exon_id "ENSMUSE00001571864.1"; level 2; tag "basic"; tag "TAGENE";
chr4	ENSEMBL_gcm37	exon	91893360	91893434	0.126463838978911	+	.	gene_id "ENSMUSG00000128624.1"; transcript_id "ENSMUSG00000128624.1_tx_10"; exon_id "chr4_91893360_91893434_+"; exonnum "2"; txlen "551";
chr4	ENSEMBL_gcm37	exon	91893360	91893434	0.0836566062824677	+	.	gene_id "ENSMUSG00000128624.1"; transcript_id "ENSMUSG00000128624.1_tx_13"; exon_id "chr4_91893360_91893434_+"; exonnum "3"; txlen "883";
chr4	ENSEMBL_gcm37	exon	91893360	91893434	0.210424592489643	+	.	gene_id "ENSMUSG00000128624.1"; transcript_id "ENSMUSG00000128624.1_tx_5"; exon_id "chr4_91893360_91893434_+"; exonnum "4"; txlen "797";
chr4	ENSEMBL_gcm37	exon	91893360	91893434	0.210424592489643	+	.	gene_id "ENSMUSG00000128624.1"; transcript_id "ENSMUSG00000128624.1_tx_7"; exon_id "chr4_91893360_91893434_+"; exonnum "2"; txlen "665";
chr4	ENSEMBL_gcm37	exon	91893360	91893434	0.210424592489643	+	.	gene_id "ENSMUSG00000128624.1"; transcript_id "ENSMUSG00000128624.1_tx_8"; exon_id "chr4_91893360_91893434_+"; exonnum "5"; txlen "992";
chr4	HAVANA	exon	91896745	91896912	0	+	.	gene_id "ENSMUSG00000128624.1"; transcript_id "ENSMUST00000288660.1"; gene_type "lncRNA"; gene_name "ENSMUSG00000128624"; transcript_type "lncRNA"; transcript_name "ENSMUST00000288660"; exon_number 2; exon_id "ENSMUSE00001571872.1"; level 2; tag "Ensembl_canonical"; tag "GENCODE_Primary"; tag "TAGENE";
chr4	HAVANA	exon	91896745	91896912	0	+	.	gene_id "ENSMUSG00000128624.1"; transcript_id "ENSMUST00000288661.1"; gene_type "lncRNA"; gene_name "ENSMUSG00000128624"; transcript_type "lncRNA"; transcript_name "ENSMUST00000288661"; exon_number 3; exon_id "ENSMUSE00001571872.1"; level 2; tag "basic"; tag "TAGENE";
chr4	ENSEMBL_gcm37	exon	91896745	91896912	0.126463838978911	+	.	gene_id "ENSMUSG00000128624.1"; transcript_id "ENSMUSG00000128624.1_tx_10"; exon_id "chr4_91896745_91896912_+"; exonnum "3"; txlen "551";
chr4	ENSEMBL_gcm37	exon	91896745	91896912	0.0836566062824677	+	.	gene_id "ENSMUSG00000128624.1"; transcript_id "ENSMUSG00000128624.1_tx_13"; exon_id "chr4_91896745_91896912_+"; exonnum "4"; txlen "883";
chr4	ENSEMBL_gcm37	exon	91896745	91896912	0.210424592489643	+	.	gene_id "ENSMUSG00000128624.1"; transcript_id "ENSMUSG00000128624.1_tx_5"; exon_id "chr4_91896745_91896912_+"; exonnum "5"; txlen "797";
chr4	ENSEMBL_gcm37	exon	91896745	91896912	0.210424592489643	+	.	gene_id "ENSMUSG00000128624.1"; transcript_id "ENSMUSG00000128624.1_tx_6"; exon_id "chr4_91896745_91896912_+"; exonnum "4"; txlen "722";
chr4	ENSEMBL_gcm37	exon	91896745	91896912	0.210424592489643	+	.	gene_id "ENSMUSG00000128624.1"; transcript_id "ENSMUSG00000128624.1_tx_7"; exon_id "chr4_91896745_91896912_+"; exonnum "3"; txlen "665";
chr4	ENSEMBL_gcm37	exon	91896745	91896912	0.210424592489643	+	.	gene_id "ENSMUSG00000128624.1"; transcript_id "ENSMUSG00000128624.1_tx_8"; exon_id "chr4_91896745_91896912_+"; exonnum "6"; txlen "992";
chr4	ENSEMBL_gcm37	exon	91896745	91896912	0.210424592489643	+	.	gene_id "ENSMUSG00000128624.1"; transcript_id "ENSMUSG00000128624.1_tx_9"; exon_id "chr4_91896745_91896912_+"; exonnum "2"; txlen "590";
chr4	HAVANA	exon	91896779	91896912	0	+	.	gene_id "ENSMUSG00000128624.1"; transcript_id "ENSMUST00000288662.1"; gene_type "lncRNA"; gene_name "ENSMUSG00000128624"; transcript_type "lncRNA"; transcript_name "ENSMUST00000288662"; exon_number 2; exon_id "ENSMUSE00001571869.1"; level 2; tag "basic"; tag "TAGENE";
chr4	sragcm37_mid	exon	91974431	91974545	0.126463838978911	+	.	gene_id "ENSMUSG00000128624.1"; transcript_id "ENSMUSG00000128624.1_tx_10"; exon_id "chr4_91974431_91974545_+"; exonnum "4"; txlen "551";
chr4	sragcm37_mid	exon	91974431	91974545	0.0836566062824677	+	.	gene_id "ENSMUSG00000128624.1"; transcript_id "ENSMUSG00000128624.1_tx_13"; exon_id "chr4_91974431_91974545_+"; exonnum "5"; txlen "883";
chr4	sragcm37_mid	exon	91974431	91974545	0.210424592489643	+	.	gene_id "ENSMUSG00000128624.1"; transcript_id "ENSMUSG00000128624.1_tx_5"; exon_id "chr4_91974431_91974545_+"; exonnum "6"; txlen "797";
chr4	sragcm37_mid	exon	91974431	91974545	0.210424592489643	+	.	gene_id "ENSMUSG00000128624.1"; transcript_id "ENSMUSG00000128624.1_tx_6"; exon_id "chr4_91974431_91974545_+"; exonnum "5"; txlen "722";
chr4	sragcm37_mid	exon	91974431	91974545	0.210424592489643	+	.	gene_id "ENSMUSG00000128624.1"; transcript_id "ENSMUSG00000128624.1_tx_7"; exon_id "chr4_91974431_91974545_+"; exonnum "4"; txlen "665";
chr4	sragcm37_mid	exon	91974431	91974545	0.210424592489643	+	.	gene_id "ENSMUSG00000128624.1"; transcript_id "ENSMUSG00000128624.1_tx_8"; exon_id "chr4_91974431_91974545_+"; exonnum "7"; txlen "992";
chr4	sragcm37_mid	exon	91974431	91974545	0.210424592489643	+	.	gene_id "ENSMUSG00000128624.1"; transcript_id "ENSMUSG00000128624.1_tx_9"; exon_id "chr4_91974431_91974545_+"; exonnum "3"; txlen "590";
chr4	HAVANA	exon	91974431	91974579	0	+	.	gene_id "ENSMUSG00000128624.1"; transcript_id "ENSMUST00000288660.1"; gene_type "lncRNA"; gene_name "ENSMUSG00000128624"; transcript_type "lncRNA"; transcript_name "ENSMUST00000288660"; exon_number 3; exon_id "ENSMUSE00001571865.1"; level 2; tag "Ensembl_canonical"; tag "GENCODE_Primary"; tag "TAGENE";
chr4	HAVANA	exon	91974431	91974579	0	+	.	gene_id "ENSMUSG00000128624.1"; transcript_id "ENSMUST00000288662.1"; gene_type "lncRNA"; gene_name "ENSMUSG00000128624"; transcript_type "lncRNA"; transcript_name "ENSMUST00000288662"; exon_number 3; exon_id "ENSMUSE00001571865.1"; level 2; tag "basic"; tag "TAGENE";
chr4	HAVANA	exon	91974431	91974583	0	+	.	gene_id "ENSMUSG00000128624.1"; transcript_id "ENSMUST00000288661.1"; gene_type "lncRNA"; gene_name "ENSMUSG00000128624"; transcript_type "lncRNA"; transcript_name "ENSMUST00000288661"; exon_number 4; exon_id "ENSMUSE00001571863.1"; level 2; tag "basic"; tag "TAGENE";
chr4	sragcm37_ss	exon	91995294	91995383	0.126463838978911	+	.	gene_id "ENSMUSG00000128624.1"; transcript_id "ENSMUSG00000128624.1_tx_10"; exon_id "chr4_91995294_91995383_+"; exonnum "5"; txlen "551";
chr4	sragcm37_ss	exon	91995294	91995383	0.0836566062824677	+	.	gene_id "ENSMUSG00000128624.1"; transcript_id "ENSMUSG00000128624.1_tx_13"; exon_id "chr4_91995294_91995383_+"; exonnum "6"; txlen "883";
chr4	sragcm37_ss	exon	91995294	91995383	0.210424592489643	+	.	gene_id "ENSMUSG00000128624.1"; transcript_id "ENSMUSG00000128624.1_tx_5"; exon_id "chr4_91995294_91995383_+"; exonnum "7"; txlen "797";
chr4	sragcm37_ss	exon	91995294	91995383	0.210424592489643	+	.	gene_id "ENSMUSG00000128624.1"; transcript_id "ENSMUSG00000128624.1_tx_6"; exon_id "chr4_91995294_91995383_+"; exonnum "6"; txlen "722";
chr4	sragcm37_ss	exon	91995294	91995383	0.210424592489643	+	.	gene_id "ENSMUSG00000128624.1"; transcript_id "ENSMUSG00000128624.1_tx_7"; exon_id "chr4_91995294_91995383_+"; exonnum "5"; txlen "665";
chr4	sragcm37_ss	exon	91995294	91995383	0.210424592489643	+	.	gene_id "ENSMUSG00000128624.1"; transcript_id "ENSMUSG00000128624.1_tx_8"; exon_id "chr4_91995294_91995383_+"; exonnum "8"; txlen "992";
chr4	sragcm37_ss	exon	91995294	91995383	0.210424592489643	+	.	gene_id "ENSMUSG00000128624.1"; transcript_id "ENSMUSG00000128624.1_tx_9"; exon_id "chr4_91995294_91995383_+"; exonnum "4"; txlen "590";
chr4	sragcm37_es	exon	91996101	91996271	0.209999826775614	+	.	gene_id "ENSMUSG00000128234.1"; transcript_id "ENSMUSG00000128234.1_tx_10"; exon_id "chr4_91996101_91996271_+"; exonnum "1"; txlen "700";
chr4	sragcm37_es	exon	91996101	91996271	0.123030621101008	+	.	gene_id "ENSMUSG00000128234.1"; transcript_id "ENSMUSG00000128234.1_tx_13"; exon_id "chr4_91996101_91996271_+"; exonnum "1"; txlen "1419";
chr4	sragcm37_es	exon	91996101	91996271	0.117563045598876	+	.	gene_id "ENSMUSG00000128234.1"; transcript_id "ENSMUSG00000128234.1_tx_14"; exon_id "chr4_91996101_91996271_+"; exonnum "1"; txlen "1623";
chr4	sragcm37_es	exon	91996101	91996271	0.117563045598876	+	.	gene_id "ENSMUSG00000128234.1"; transcript_id "ENSMUSG00000128234.1_tx_15"; exon_id "chr4_91996101_91996271_+"; exonnum "1"; txlen "1496";
chr4	sragcm37_es	exon	91996101	91996271	0.0993377939250994	+	.	gene_id "ENSMUSG00000128234.1"; transcript_id "ENSMUSG00000128234.1_tx_16"; exon_id "chr4_91996101_91996271_+"; exonnum "1"; txlen "1827";
chr4	sragcm37_es	exon	91996101	91996271	0.0993377939250994	+	.	gene_id "ENSMUSG00000128234.1"; transcript_id "ENSMUSG00000128234.1_tx_17"; exon_id "chr4_91996101_91996271_+"; exonnum "1"; txlen "1750";
chr4	sragcm37_es	exon	91996101	91996271	0.0993377939250994	+	.	gene_id "ENSMUSG00000128234.1"; transcript_id "ENSMUSG00000128234.1_tx_18"; exon_id "chr4_91996101_91996271_+"; exonnum "1"; txlen "1821";
chr4	sragcm37_es	exon	91996101	91996271	0.0993377939250994	+	.	gene_id "ENSMUSG00000128234.1"; transcript_id "ENSMUSG00000128234.1_tx_19"; exon_id "chr4_91996101_91996271_+"; exonnum "1"; txlen "1546";
chr4	sragcm37_es	exon	91996101	91996271	0.0993377939250994	+	.	gene_id "ENSMUSG00000128234.1"; transcript_id "ENSMUSG00000128234.1_tx_20"; exon_id "chr4_91996101_91996271_+"; exonnum "1"; txlen "1948";
chr4	sragcm37_es	exon	91996101	91996271	0.0993377939250994	+	.	gene_id "ENSMUSG00000128234.1"; transcript_id "ENSMUSG00000128234.1_tx_21"; exon_id "chr4_91996101_91996271_+"; exonnum "1"; txlen "1694";
chr4	sragcm37_es	exon	91996101	91996271	0.0993377939250994	+	.	gene_id "ENSMUSG00000128234.1"; transcript_id "ENSMUSG00000128234.1_tx_22"; exon_id "chr4_91996101_91996271_+"; exonnum "1"; txlen "1715";
chr4	sragcm37_es	exon	91996101	91996271	0.0993377939250994	+	.	gene_id "ENSMUSG00000128234.1"; transcript_id "ENSMUSG00000128234.1_tx_24"; exon_id "chr4_91996101_91996271_+"; exonnum "1"; txlen "1638";
chr4	sragcm37_es	exon	91996101	91996271	0.0993377939250994	+	.	gene_id "ENSMUSG00000128234.1"; transcript_id "ENSMUSG00000128234.1_tx_25"; exon_id "chr4_91996101_91996271_+"; exonnum "1"; txlen "1617";
chr4	sragcm37_es	exon	91996101	91996271	0.0993377939250994	+	.	gene_id "ENSMUSG00000128234.1"; transcript_id "ENSMUSG00000128234.1_tx_27"; exon_id "chr4_91996101_91996271_+"; exonnum "1"; txlen "1700";
chr4	sragcm37_es	exon	91996101	91996271	0.0993377939250994	+	.	gene_id "ENSMUSG00000128234.1"; transcript_id "ENSMUSG00000128234.1_tx_28"; exon_id "chr4_91996101_91996271_+"; exonnum "1"; txlen "1567";
chr4	sragcm37_es	exon	91996101	91996271	0.0993377939250994	+	.	gene_id "ENSMUSG00000128234.1"; transcript_id "ENSMUSG00000128234.1_tx_29"; exon_id "chr4_91996101_91996271_+"; exonnum "1"; txlen "1617";
chr4	sragcm37_es	exon	91996101	91996271	1.05685917514697	+	.	gene_id "ENSMUSG00000128234.1"; transcript_id "ENSMUSG00000128234.1_tx_3"; exon_id "chr4_91996101_91996271_+"; exonnum "1"; txlen "623";
chr4	sragcm37_es	exon	91996101	91996271	0.0993377939250994	+	.	gene_id "ENSMUSG00000128234.1"; transcript_id "ENSMUSG00000128234.1_tx_30"; exon_id "chr4_91996101_91996271_+"; exonnum "1"; txlen "2485";
chr4	sragcm37_es	exon	91996101	91996271	0.0993377939250994	+	.	gene_id "ENSMUSG00000128234.1"; transcript_id "ENSMUSG00000128234.1_tx_31"; exon_id "chr4_91996101_91996271_+"; exonnum "1"; txlen "1569";
chr4	sragcm37_es	exon	91996101	91996271	0.0993377939250994	+	.	gene_id "ENSMUSG00000128234.1"; transcript_id "ENSMUSG00000128234.1_tx_32"; exon_id "chr4_91996101_91996271_+"; exonnum "1"; txlen "1623";
chr4	sragcm37_es	exon	91996101	91996271	0.0993377939250994	+	.	gene_id "ENSMUSG00000128234.1"; transcript_id "ENSMUSG00000128234.1_tx_33"; exon_id "chr4_91996101_91996271_+"; exonnum "1"; txlen "1886";
chr4	sragcm37_es	exon	91996101	91996271	0.0993377939250994	+	.	gene_id "ENSMUSG00000128234.1"; transcript_id "ENSMUSG00000128234.1_tx_34"; exon_id "chr4_91996101_91996271_+"; exonnum "1"; txlen "1490";
chr4	sragcm37_es	exon	91996101	91996271	0.0993377939250994	+	.	gene_id "ENSMUSG00000128234.1"; transcript_id "ENSMUSG00000128234.1_tx_38"; exon_id "chr4_91996101_91996271_+"; exonnum "1"; txlen "1555";
chr4	sragcm37_es	exon	91996101	91996271	1.01494109629729	+	.	gene_id "ENSMUSG00000128234.1"; transcript_id "ENSMUSG00000128234.1_tx_4"; exon_id "chr4_91996101_91996271_+"; exonnum "1"; txlen "827";
chr4	sragcm37_es	exon	91996101	91996271	0.0437406040170627	+	.	gene_id "ENSMUSG00000128234.1"; transcript_id "ENSMUSG00000128234.1_tx_40"; exon_id "chr4_91996101_91996271_+"; exonnum "1"; txlen "911";
chr4	sragcm37_es	exon	91996101	91996271	0.0437406040170627	+	.	gene_id "ENSMUSG00000128234.1"; transcript_id "ENSMUSG00000128234.1_tx_41"; exon_id "chr4_91996101_91996271_+"; exonnum "1"; txlen "982";
chr4	sragcm37_es	exon	91996101	91996271	0.0382730285149299	+	.	gene_id "ENSMUSG00000128234.1"; transcript_id "ENSMUSG00000128234.1_tx_42"; exon_id "chr4_91996101_91996271_+"; exonnum "1"; txlen "784";
chr4	sragcm37_es	exon	91996101	91996271	0.0382730285149299	+	.	gene_id "ENSMUSG00000128234.1"; transcript_id "ENSMUSG00000128234.1_tx_44"; exon_id "chr4_91996101_91996271_+"; exonnum "1"; txlen "855";
chr4	sragcm37_es	exon	91996101	91996271	0.0255153523432866	+	.	gene_id "ENSMUSG00000128234.1"; transcript_id "ENSMUSG00000128234.1_tx_52"; exon_id "chr4_91996101_91996271_+"; exonnum "1"; txlen "777";
chr4	sragcm37_es	exon	91996101	91996271	0.023692827175909	+	.	gene_id "ENSMUSG00000128234.1"; transcript_id "ENSMUSG00000128234.1_tx_53"; exon_id "chr4_91996101_91996271_+"; exonnum "1"; txlen "753";
chr4	sragcm37_es	exon	91996101	91996271	0.023692827175909	+	.	gene_id "ENSMUSG00000128234.1"; transcript_id "ENSMUSG00000128234.1_tx_54"; exon_id "chr4_91996101_91996271_+"; exonnum "1"; txlen "880";
chr4	sragcm37_es	exon	91996101	91996271	0.023692827175909	+	.	gene_id "ENSMUSG00000128234.1"; transcript_id "ENSMUSG00000128234.1_tx_55"; exon_id "chr4_91996101_91996271_+"; exonnum "1"; txlen "951";
chr4	sragcm37_es	exon	91996101	91996271	0.023692827175909	+	.	gene_id "ENSMUSG00000128234.1"; transcript_id "ENSMUSG00000128234.1_tx_56"; exon_id "chr4_91996101_91996271_+"; exonnum "1"; txlen "824";
chr4	sragcm37_es	exon	91996101	91996271	0.0200477768411537	+	.	gene_id "ENSMUSG00000128234.1"; transcript_id "ENSMUSG00000128234.1_tx_59"; exon_id "chr4_91996101_91996271_+"; exonnum "1"; txlen "1110";
chr4	sragcm37_es	exon	91996101	91996271	0.504101984733378	+	.	gene_id "ENSMUSG00000128234.1"; transcript_id "ENSMUSG00000128234.1_tx_6"; exon_id "chr4_91996101_91996271_+"; exonnum "1"; txlen "700";
chr4	sragcm37_es	exon	91996101	91996271	0.0200477768411537	+	.	gene_id "ENSMUSG00000128234.1"; transcript_id "ENSMUSG00000128234.1_tx_61"; exon_id "chr4_91996101_91996271_+"; exonnum "1"; txlen "983";
chr4	sragcm37_es	exon	91996101	91996271	0.0200477768411537	+	.	gene_id "ENSMUSG00000128234.1"; transcript_id "ENSMUSG00000128234.1_tx_62"; exon_id "chr4_91996101_91996271_+"; exonnum "1"; txlen "1054";
chr4	sragcm37_es	exon	91996101	91996271	0.480409157557469	+	.	gene_id "ENSMUSG00000128234.1"; transcript_id "ENSMUSG00000128234.1_tx_7"; exon_id "chr4_91996101_91996271_+"; exonnum "1"; txlen "904";
chr4	sragcm37_es	exon	91996101	91996271	0.0182252516737761	+	.	gene_id "ENSMUSG00000128234.1"; transcript_id "ENSMUSG00000128234.1_tx_74"; exon_id "chr4_91996101_91996271_+"; exonnum "1"; txlen "2610";
chr4	sragcm37_es	exon	91996101	91996271	0.46400643105107	+	.	gene_id "ENSMUSG00000128234.1"; transcript_id "ENSMUSG00000128234.1_tx_8"; exon_id "chr4_91996101_91996271_+"; exonnum "1"; txlen "573";
chr4	sragcm37_mid	exon	92006380	92006506	0.117563045598876	+	.	gene_id "ENSMUSG00000128234.1"; transcript_id "ENSMUSG00000128234.1_tx_14"; exon_id "chr4_92006380_92006506_+"; exonnum "2"; txlen "1623";
chr4	sragcm37_mid	exon	92006380	92006506	0.0993377939250994	+	.	gene_id "ENSMUSG00000128234.1"; transcript_id "ENSMUSG00000128234.1_tx_16"; exon_id "chr4_92006380_92006506_+"; exonnum "2"; txlen "1827";
chr4	sragcm37_mid	exon	92006380	92006506	0.0993377939250994	+	.	gene_id "ENSMUSG00000128234.1"; transcript_id "ENSMUSG00000128234.1_tx_17"; exon_id "chr4_92006380_92006506_+"; exonnum "2"; txlen "1750";
chr4	sragcm37_mid	exon	92006380	92006506	0.0993377939250994	+	.	gene_id "ENSMUSG00000128234.1"; transcript_id "ENSMUSG00000128234.1_tx_18"; exon_id "chr4_92006380_92006506_+"; exonnum "2"; txlen "1821";
chr4	sragcm37_mid	exon	92006380	92006506	0.0993377939250994	+	.	gene_id "ENSMUSG00000128234.1"; transcript_id "ENSMUSG00000128234.1_tx_19"; exon_id "chr4_92006380_92006506_+"; exonnum "2"; txlen "1546";
chr4	sragcm37_mid	exon	92006380	92006506	0.0993377939250994	+	.	gene_id "ENSMUSG00000128234.1"; transcript_id "ENSMUSG00000128234.1_tx_20"; exon_id "chr4_92006380_92006506_+"; exonnum "2"; txlen "1948";
chr4	sragcm37_mid	exon	92006380	92006506	0.0993377939250994	+	.	gene_id "ENSMUSG00000128234.1"; transcript_id "ENSMUSG00000128234.1_tx_29"; exon_id "chr4_92006380_92006506_+"; exonnum "2"; txlen "1617";
chr4	sragcm37_mid	exon	92006380	92006506	1.05685917514697	+	.	gene_id "ENSMUSG00000128234.1"; transcript_id "ENSMUSG00000128234.1_tx_3"; exon_id "chr4_92006380_92006506_+"; exonnum "2"; txlen "623";
chr4	sragcm37_mid	exon	92006380	92006506	0.0993377939250994	+	.	gene_id "ENSMUSG00000128234.1"; transcript_id "ENSMUSG00000128234.1_tx_30"; exon_id "chr4_92006380_92006506_+"; exonnum "2"; txlen "2485";
chr4	sragcm37_mid	exon	92006380	92006506	0.0993377939250994	+	.	gene_id "ENSMUSG00000128234.1"; transcript_id "ENSMUSG00000128234.1_tx_33"; exon_id "chr4_92006380_92006506_+"; exonnum "2"; txlen "1886";
chr4	sragcm37_mid	exon	92006380	92006506	1.01494109629729	+	.	gene_id "ENSMUSG00000128234.1"; transcript_id "ENSMUSG00000128234.1_tx_4"; exon_id "chr4_92006380_92006506_+"; exonnum "2"; txlen "827";
chr4	sragcm37_mid	exon	92006380	92006506	0.0437406040170627	+	.	gene_id "ENSMUSG00000128234.1"; transcript_id "ENSMUSG00000128234.1_tx_40"; exon_id "chr4_92006380_92006506_+"; exonnum "2"; txlen "911";
chr4	sragcm37_mid	exon	92006380	92006506	0.0437406040170627	+	.	gene_id "ENSMUSG00000128234.1"; transcript_id "ENSMUSG00000128234.1_tx_41"; exon_id "chr4_92006380_92006506_+"; exonnum "2"; txlen "982";
chr4	sragcm37_mid	exon	92006380	92006506	0.023692827175909	+	.	gene_id "ENSMUSG00000128234.1"; transcript_id "ENSMUSG00000128234.1_tx_54"; exon_id "chr4_92006380_92006506_+"; exonnum "2"; txlen "880";
chr4	sragcm37_mid	exon	92006380	92006506	0.023692827175909	+	.	gene_id "ENSMUSG00000128234.1"; transcript_id "ENSMUSG00000128234.1_tx_55"; exon_id "chr4_92006380_92006506_+"; exonnum "2"; txlen "951";
chr4	sragcm37_mid	exon	92006380	92006506	0.0200477768411537	+	.	gene_id "ENSMUSG00000128234.1"; transcript_id "ENSMUSG00000128234.1_tx_59"; exon_id "chr4_92006380_92006506_+"; exonnum "2"; txlen "1110";
chr4	sragcm37_mid	exon	92006380	92006506	0.504101984733378	+	.	gene_id "ENSMUSG00000128234.1"; transcript_id "ENSMUSG00000128234.1_tx_6"; exon_id "chr4_92006380_92006506_+"; exonnum "2"; txlen "700";
chr4	sragcm37_mid	exon	92006380	92006506	0.480409157557469	+	.	gene_id "ENSMUSG00000128234.1"; transcript_id "ENSMUSG00000128234.1_tx_7"; exon_id "chr4_92006380_92006506_+"; exonnum "2"; txlen "904";
chr4	sragcm37_mid	exon	92006380	92006506	0.0182252516737761	+	.	gene_id "ENSMUSG00000128234.1"; transcript_id "ENSMUSG00000128234.1_tx_74"; exon_id "chr4_92006380_92006506_+"; exonnum "2"; txlen "2610";
chr4	sragcm37_mid	exon	92013501	92013704	0.209999826775614	+	.	gene_id "ENSMUSG00000128234.1"; transcript_id "ENSMUSG00000128234.1_tx_10"; exon_id "chr4_92013501_92013704_+"; exonnum "2"; txlen "700";
chr4	sragcm37_mid	exon	92013501	92013704	0.0993377939250994	+	.	gene_id "ENSMUSG00000128234.1"; transcript_id "ENSMUSG00000128234.1_tx_16"; exon_id "chr4_92013501_92013704_+"; exonnum "3"; txlen "1827";
chr4	sragcm37_mid	exon	92013501	92013704	0.0993377939250994	+	.	gene_id "ENSMUSG00000128234.1"; transcript_id "ENSMUSG00000128234.1_tx_17"; exon_id "chr4_92013501_92013704_+"; exonnum "3"; txlen "1750";
chr4	sragcm37_mid	exon	92013501	92013704	0.0993377939250994	+	.	gene_id "ENSMUSG00000128234.1"; transcript_id "ENSMUSG00000128234.1_tx_18"; exon_id "chr4_92013501_92013704_+"; exonnum "3"; txlen "1821";
chr4	sragcm37_mid	exon	92013501	92013704	0.0993377939250994	+	.	gene_id "ENSMUSG00000128234.1"; transcript_id "ENSMUSG00000128234.1_tx_20"; exon_id "chr4_92013501_92013704_+"; exonnum "3"; txlen "1948";
chr4	sragcm37_mid	exon	92013501	92013704	0.0993377939250994	+	.	gene_id "ENSMUSG00000128234.1"; transcript_id "ENSMUSG00000128234.1_tx_27"; exon_id "chr4_92013501_92013704_+"; exonnum "2"; txlen "1700";
chr4	sragcm37_mid	exon	92013501	92013704	0.0993377939250994	+	.	gene_id "ENSMUSG00000128234.1"; transcript_id "ENSMUSG00000128234.1_tx_30"; exon_id "chr4_92013501_92013704_+"; exonnum "3"; txlen "2485";
chr4	sragcm37_mid	exon	92013501	92013704	0.0993377939250994	+	.	gene_id "ENSMUSG00000128234.1"; transcript_id "ENSMUSG00000128234.1_tx_32"; exon_id "chr4_92013501_92013704_+"; exonnum "2"; txlen "1623";
chr4	sragcm37_mid	exon	92013501	92013704	0.0993377939250994	+	.	gene_id "ENSMUSG00000128234.1"; transcript_id "ENSMUSG00000128234.1_tx_33"; exon_id "chr4_92013501_92013704_+"; exonnum "3"; txlen "1886";
chr4	sragcm37_mid	exon	92013501	92013704	1.01494109629729	+	.	gene_id "ENSMUSG00000128234.1"; transcript_id "ENSMUSG00000128234.1_tx_4"; exon_id "chr4_92013501_92013704_+"; exonnum "3"; txlen "827";
chr4	sragcm37_mid	exon	92013501	92013704	0.0255153523432866	+	.	gene_id "ENSMUSG00000128234.1"; transcript_id "ENSMUSG00000128234.1_tx_52"; exon_id "chr4_92013501_92013704_+"; exonnum "2"; txlen "777";
chr4	sragcm37_mid	exon	92013501	92013704	0.480409157557469	+	.	gene_id "ENSMUSG00000128234.1"; transcript_id "ENSMUSG00000128234.1_tx_7"; exon_id "chr4_92013501_92013704_+"; exonnum "3"; txlen "904";
chr4	sragcm37_mid	exon	92013501	92013704	0.0182252516737761	+	.	gene_id "ENSMUSG00000128234.1"; transcript_id "ENSMUSG00000128234.1_tx_74"; exon_id "chr4_92013501_92013704_+"; exonnum "3"; txlen "2610";
chr4	sragcm37_mid	exon	92023126	92023181	0.209999826775614	+	.	gene_id "ENSMUSG00000128234.1"; transcript_id "ENSMUSG00000128234.1_tx_10"; exon_id "chr4_92023126_92023181_+"; exonnum "3"; txlen "700";
chr4	sragcm37_mid	exon	92023126	92023181	0.123030621101008	+	.	gene_id "ENSMUSG00000128234.1"; transcript_id "ENSMUSG00000128234.1_tx_13"; exon_id "chr4_92023126_92023181_+"; exonnum "2"; txlen "1419";
chr4	sragcm37_mid	exon	92023126	92023181	0.117563045598876	+	.	gene_id "ENSMUSG00000128234.1"; transcript_id "ENSMUSG00000128234.1_tx_14"; exon_id "chr4_92023126_92023181_+"; exonnum "3"; txlen "1623";
chr4	sragcm37_mid	exon	92023126	92023181	0.117563045598876	+	.	gene_id "ENSMUSG00000128234.1"; transcript_id "ENSMUSG00000128234.1_tx_15"; exon_id "chr4_92023126_92023181_+"; exonnum "2"; txlen "1496";
chr4	sragcm37_mid	exon	92023126	92023181	0.0993377939250994	+	.	gene_id "ENSMUSG00000128234.1"; transcript_id "ENSMUSG00000128234.1_tx_16"; exon_id "chr4_92023126_92023181_+"; exonnum "4"; txlen "1827";
chr4	sragcm37_mid	exon	92023126	92023181	0.0993377939250994	+	.	gene_id "ENSMUSG00000128234.1"; transcript_id "ENSMUSG00000128234.1_tx_17"; exon_id "chr4_92023126_92023181_+"; exonnum "4"; txlen "1750";
chr4	sragcm37_mid	exon	92023126	92023181	0.0993377939250994	+	.	gene_id "ENSMUSG00000128234.1"; transcript_id "ENSMUSG00000128234.1_tx_18"; exon_id "chr4_92023126_92023181_+"; exonnum "4"; txlen "1821";
chr4	sragcm37_mid	exon	92023126	92023181	0.0993377939250994	+	.	gene_id "ENSMUSG00000128234.1"; transcript_id "ENSMUSG00000128234.1_tx_19"; exon_id "chr4_92023126_92023181_+"; exonnum "3"; txlen "1546";
chr4	sragcm37_mid	exon	92023126	92023181	0.0993377939250994	+	.	gene_id "ENSMUSG00000128234.1"; transcript_id "ENSMUSG00000128234.1_tx_20"; exon_id "chr4_92023126_92023181_+"; exonnum "4"; txlen "1948";
chr4	sragcm37_mid	exon	92023126	92023181	0.0993377939250994	+	.	gene_id "ENSMUSG00000128234.1"; transcript_id "ENSMUSG00000128234.1_tx_21"; exon_id "chr4_92023126_92023181_+"; exonnum "2"; txlen "1694";
chr4	sragcm37_mid	exon	92023126	92023181	0.0993377939250994	+	.	gene_id "ENSMUSG00000128234.1"; transcript_id "ENSMUSG00000128234.1_tx_22"; exon_id "chr4_92023126_92023181_+"; exonnum "2"; txlen "1715";
chr4	sragcm37_mid	exon	92023126	92023181	0.0993377939250994	+	.	gene_id "ENSMUSG00000128234.1"; transcript_id "ENSMUSG00000128234.1_tx_24"; exon_id "chr4_92023126_92023181_+"; exonnum "2"; txlen "1638";
chr4	sragcm37_mid	exon	92023126	92023181	0.0993377939250994	+	.	gene_id "ENSMUSG00000128234.1"; transcript_id "ENSMUSG00000128234.1_tx_25"; exon_id "chr4_92023126_92023181_+"; exonnum "2"; txlen "1617";
chr4	sragcm37_mid	exon	92023126	92023181	0.0993377939250994	+	.	gene_id "ENSMUSG00000128234.1"; transcript_id "ENSMUSG00000128234.1_tx_27"; exon_id "chr4_92023126_92023181_+"; exonnum "3"; txlen "1700";
chr4	sragcm37_mid	exon	92023126	92023181	0.0993377939250994	+	.	gene_id "ENSMUSG00000128234.1"; transcript_id "ENSMUSG00000128234.1_tx_28"; exon_id "chr4_92023126_92023181_+"; exonnum "2"; txlen "1567";
chr4	sragcm37_mid	exon	92023126	92023181	0.0993377939250994	+	.	gene_id "ENSMUSG00000128234.1"; transcript_id "ENSMUSG00000128234.1_tx_29"; exon_id "chr4_92023126_92023181_+"; exonnum "3"; txlen "1617";
chr4	sragcm37_mid	exon	92023126	92023181	1.05685917514697	+	.	gene_id "ENSMUSG00000128234.1"; transcript_id "ENSMUSG00000128234.1_tx_3"; exon_id "chr4_92023126_92023181_+"; exonnum "3"; txlen "623";
chr4	sragcm37_mid	exon	92023126	92023181	0.0993377939250994	+	.	gene_id "ENSMUSG00000128234.1"; transcript_id "ENSMUSG00000128234.1_tx_30"; exon_id "chr4_92023126_92023181_+"; exonnum "4"; txlen "2485";
chr4	sragcm37_mid	exon	92023126	92023181	0.0993377939250994	+	.	gene_id "ENSMUSG00000128234.1"; transcript_id "ENSMUSG00000128234.1_tx_31"; exon_id "chr4_92023126_92023181_+"; exonnum "2"; txlen "1569";
chr4	sragcm37_mid	exon	92023126	92023181	0.0993377939250994	+	.	gene_id "ENSMUSG00000128234.1"; transcript_id "ENSMUSG00000128234.1_tx_32"; exon_id "chr4_92023126_92023181_+"; exonnum "3"; txlen "1623";
chr4	sragcm37_mid	exon	92023126	92023181	0.0993377939250994	+	.	gene_id "ENSMUSG00000128234.1"; transcript_id "ENSMUSG00000128234.1_tx_33"; exon_id "chr4_92023126_92023181_+"; exonnum "4"; txlen "1886";
chr4	sragcm37_mid	exon	92023126	92023181	0.0993377939250994	+	.	gene_id "ENSMUSG00000128234.1"; transcript_id "ENSMUSG00000128234.1_tx_34"; exon_id "chr4_92023126_92023181_+"; exonnum "2"; txlen "1490";
chr4	sragcm37_mid	exon	92023126	92023181	0.0993377939250994	+	.	gene_id "ENSMUSG00000128234.1"; transcript_id "ENSMUSG00000128234.1_tx_38"; exon_id "chr4_92023126_92023181_+"; exonnum "2"; txlen "1555";
chr4	sragcm37_mid	exon	92023126	92023181	1.01494109629729	+	.	gene_id "ENSMUSG00000128234.1"; transcript_id "ENSMUSG00000128234.1_tx_4"; exon_id "chr4_92023126_92023181_+"; exonnum "4"; txlen "827";
chr4	sragcm37_mid	exon	92023126	92023181	0.0437406040170627	+	.	gene_id "ENSMUSG00000128234.1"; transcript_id "ENSMUSG00000128234.1_tx_40"; exon_id "chr4_92023126_92023181_+"; exonnum "3"; txlen "911";
chr4	sragcm37_mid	exon	92023126	92023181	0.0437406040170627	+	.	gene_id "ENSMUSG00000128234.1"; transcript_id "ENSMUSG00000128234.1_tx_41"; exon_id "chr4_92023126_92023181_+"; exonnum "3"; txlen "982";
chr4	sragcm37_mid	exon	92023126	92023181	0.0382730285149299	+	.	gene_id "ENSMUSG00000128234.1"; transcript_id "ENSMUSG00000128234.1_tx_42"; exon_id "chr4_92023126_92023181_+"; exonnum "2"; txlen "784";
chr4	sragcm37_mid	exon	92023126	92023181	0.0382730285149299	+	.	gene_id "ENSMUSG00000128234.1"; transcript_id "ENSMUSG00000128234.1_tx_44"; exon_id "chr4_92023126_92023181_+"; exonnum "2"; txlen "855";
chr4	sragcm37_mid	exon	92023126	92023181	0.0255153523432866	+	.	gene_id "ENSMUSG00000128234.1"; transcript_id "ENSMUSG00000128234.1_tx_52"; exon_id "chr4_92023126_92023181_+"; exonnum "3"; txlen "777";
chr4	sragcm37_mid	exon	92023126	92023181	0.023692827175909	+	.	gene_id "ENSMUSG00000128234.1"; transcript_id "ENSMUSG00000128234.1_tx_53"; exon_id "chr4_92023126_92023181_+"; exonnum "2"; txlen "753";
chr4	sragcm37_mid	exon	92023126	92023181	0.023692827175909	+	.	gene_id "ENSMUSG00000128234.1"; transcript_id "ENSMUSG00000128234.1_tx_54"; exon_id "chr4_92023126_92023181_+"; exonnum "3"; txlen "880";
chr4	sragcm37_mid	exon	92023126	92023181	0.023692827175909	+	.	gene_id "ENSMUSG00000128234.1"; transcript_id "ENSMUSG00000128234.1_tx_55"; exon_id "chr4_92023126_92023181_+"; exonnum "3"; txlen "951";
chr4	sragcm37_mid	exon	92023126	92023181	0.023692827175909	+	.	gene_id "ENSMUSG00000128234.1"; transcript_id "ENSMUSG00000128234.1_tx_56"; exon_id "chr4_92023126_92023181_+"; exonnum "2"; txlen "824";
chr4	sragcm37_mid	exon	92023126	92023181	0.0200477768411537	+	.	gene_id "ENSMUSG00000128234.1"; transcript_id "ENSMUSG00000128234.1_tx_59"; exon_id "chr4_92023126_92023181_+"; exonnum "3"; txlen "1110";
chr4	sragcm37_mid	exon	92023126	92023181	0.504101984733378	+	.	gene_id "ENSMUSG00000128234.1"; transcript_id "ENSMUSG00000128234.1_tx_6"; exon_id "chr4_92023126_92023181_+"; exonnum "3"; txlen "700";
chr4	sragcm37_mid	exon	92023126	92023181	0.0200477768411537	+	.	gene_id "ENSMUSG00000128234.1"; transcript_id "ENSMUSG00000128234.1_tx_61"; exon_id "chr4_92023126_92023181_+"; exonnum "2"; txlen "983";
chr4	sragcm37_mid	exon	92023126	92023181	0.0200477768411537	+	.	gene_id "ENSMUSG00000128234.1"; transcript_id "ENSMUSG00000128234.1_tx_62"; exon_id "chr4_92023126_92023181_+"; exonnum "2"; txlen "1054";
chr4	sragcm37_mid	exon	92023126	92023181	0.480409157557469	+	.	gene_id "ENSMUSG00000128234.1"; transcript_id "ENSMUSG00000128234.1_tx_7"; exon_id "chr4_92023126_92023181_+"; exonnum "4"; txlen "904";
chr4	sragcm37_mid	exon	92023126	92023181	0.0182252516737761	+	.	gene_id "ENSMUSG00000128234.1"; transcript_id "ENSMUSG00000128234.1_tx_74"; exon_id "chr4_92023126_92023181_+"; exonnum "4"; txlen "2610";
chr4	sragcm37_mid	exon	92023126	92023181	0.46400643105107	+	.	gene_id "ENSMUSG00000128234.1"; transcript_id "ENSMUSG00000128234.1_tx_8"; exon_id "chr4_92023126_92023181_+"; exonnum "2"; txlen "573";
chr4	HAVANA	exon	92035493	92035657	0	+	.	gene_id "ENSMUSG00000128234.1"; transcript_id "ENSMUST00000286434.1"; gene_type "lncRNA"; gene_name "ENSMUSG00000128234"; transcript_type "lncRNA"; transcript_name "ENSMUST00000286434"; exon_number 1; exon_id "ENSMUSE00001567681.1"; level 2; tag "TAGENE";
chr4	HAVANA	transcript	92035493	92154527	0	+	.	gene_id "ENSMUSG00000128234.1"; transcript_id "ENSMUST00000286434.1"; gene_type "lncRNA"; gene_name "ENSMUSG00000128234"; transcript_type "lncRNA"; transcript_name "ENSMUST00000286434"; level 2; tag "TAGENE";
chr4	HAVANA	gene	92035493	92230788	0	+	.	gene_id "ENSMUSG00000128234.1"; gene_type "lncRNA"; gene_name "ENSMUSG00000128234"; level 2;
chr4	HAVANA	exon	92035499	92035657	0	+	.	gene_id "ENSMUSG00000128234.1"; transcript_id "ENSMUST00000286439.1"; gene_type "lncRNA"; gene_name "ENSMUSG00000128234"; transcript_type "lncRNA"; transcript_name "ENSMUST00000286439"; exon_number 1; exon_id "ENSMUSE00001567673.1"; level 2; tag "TAGENE";
chr4	HAVANA	exon	92035499	92035657	0	+	.	gene_id "ENSMUSG00000128234.1"; transcript_id "ENSMUST00000286435.1"; gene_type "lncRNA"; gene_name "ENSMUSG00000128234"; transcript_type "lncRNA"; transcript_name "ENSMUST00000286435"; exon_number 1; exon_id "ENSMUSE00001567673.1"; level 2; tag "TAGENE";
chr4	HAVANA	exon	92035499	92035657	0	+	.	gene_id "ENSMUSG00000128234.1"; transcript_id "ENSMUST00000286436.1"; gene_type "lncRNA"; gene_name "ENSMUSG00000128234"; transcript_type "lncRNA"; transcript_name "ENSMUST00000286436"; exon_number 1; exon_id "ENSMUSE00001567673.1"; level 2; tag "TAGENE";
chr4	HAVANA	exon	92035499	92035657	0	+	.	gene_id "ENSMUSG00000128234.1"; transcript_id "ENSMUST00000286431.1"; gene_type "lncRNA"; gene_name "ENSMUSG00000128234"; transcript_type "lncRNA"; transcript_name "ENSMUST00000286431"; exon_number 1; exon_id "ENSMUSE00001567673.1"; level 2; tag "basic"; tag "Ensembl_canonical"; tag "GENCODE_Primary"; tag "TAGENE";
chr4	HAVANA	transcript	92035499	92041447	0	+	.	gene_id "ENSMUSG00000128234.1"; transcript_id "ENSMUST00000286439.1"; gene_type "lncRNA"; gene_name "ENSMUSG00000128234"; transcript_type "lncRNA"; transcript_name "ENSMUST00000286439"; level 2; tag "TAGENE";
chr4	HAVANA	transcript	92035499	92154528	0	+	.	gene_id "ENSMUSG00000128234.1"; transcript_id "ENSMUST00000286435.1"; gene_type "lncRNA"; gene_name "ENSMUSG00000128234"; transcript_type "lncRNA"; transcript_name "ENSMUST00000286435"; level 2; tag "TAGENE";
chr4	HAVANA	transcript	92035499	92154528	0	+	.	gene_id "ENSMUSG00000128234.1"; transcript_id "ENSMUST00000286436.1"; gene_type "lncRNA"; gene_name "ENSMUSG00000128234"; transcript_type "lncRNA"; transcript_name "ENSMUST00000286436"; level 2; tag "TAGENE";
chr4	HAVANA	transcript	92035499	92230785	0	+	.	gene_id "ENSMUSG00000128234.1"; transcript_id "ENSMUST00000286431.1"; gene_type "lncRNA"; gene_name "ENSMUSG00000128234"; transcript_type "lncRNA"; transcript_name "ENSMUST00000286431"; level 2; tag "basic"; tag "Ensembl_canonical"; tag "GENCODE_Primary"; tag "TAGENE";
chr4	HAVANA	exon	92035514	92035657	0	+	.	gene_id "ENSMUSG00000128234.1"; transcript_id "ENSMUST00000286440.1"; gene_type "lncRNA"; gene_name "ENSMUSG00000128234"; transcript_type "lncRNA"; transcript_name "ENSMUST00000286440"; exon_number 1; exon_id "ENSMUSE00001567677.1"; level 2; tag "TAGENE";
chr4	HAVANA	transcript	92035514	92039136	0	+	.	gene_id "ENSMUSG00000128234.1"; transcript_id "ENSMUST00000286440.1"; gene_type "lncRNA"; gene_name "ENSMUSG00000128234"; transcript_type "lncRNA"; transcript_name "ENSMUST00000286440"; level 2; tag "TAGENE";
chr4	HAVANA	exon	92035525	92035657	0	+	.	gene_id "ENSMUSG00000128234.1"; transcript_id "ENSMUST00000286437.1"; gene_type "lncRNA"; gene_name "ENSMUSG00000128234"; transcript_type "lncRNA"; transcript_name "ENSMUST00000286437"; exon_number 1; exon_id "ENSMUSE00001567675.1"; level 2; tag "basic"; tag "TAGENE";
chr4	ENSEMBL_gcm37	exon	92035525	92035657	0.175453791554353	+	.	gene_id "ENSMUSG00000128234.1"; transcript_id "ENSMUSG00000128234.1_tx_11"; exon_id "chr4_92035525_92035657_+"; exonnum "1"; txlen "678";
chr4	ENSEMBL_gcm37	exon	92035525	92035657	0.175453791554353	+	.	gene_id "ENSMUSG00000128234.1"; transcript_id "ENSMUSG00000128234.1_tx_12"; exon_id "chr4_92035525_92035657_+"; exonnum "1"; txlen "749";
chr4	ENSEMBL_gcm37	exon	92035525	92035657	0.0382730285149299	+	.	gene_id "ENSMUSG00000128234.1"; transcript_id "ENSMUSG00000128234.1_tx_43"; exon_id "chr4_92035525_92035657_+"; exonnum "1"; txlen "826";
chr4	ENSEMBL_gcm37	exon	92035525	92035657	0.0382730285149299	+	.	gene_id "ENSMUSG00000128234.1"; transcript_id "ENSMUSG00000128234.1_tx_45"; exon_id "chr4_92035525_92035657_+"; exonnum "1"; txlen "755";
chr4	ENSEMBL_gcm37	exon	92035525	92035657	0.0382730285149299	+	.	gene_id "ENSMUSG00000128234.1"; transcript_id "ENSMUSG00000128234.1_tx_46"; exon_id "chr4_92035525_92035657_+"; exonnum "1"; txlen "826";
chr4	ENSEMBL_gcm37	exon	92035525	92035657	0.0382730285149299	+	.	gene_id "ENSMUSG00000128234.1"; transcript_id "ENSMUSG00000128234.1_tx_47"; exon_id "chr4_92035525_92035657_+"; exonnum "1"; txlen "828";
chr4	ENSEMBL_gcm37	exon	92035525	92035657	0.0346279781801746	+	.	gene_id "ENSMUSG00000128234.1"; transcript_id "ENSMUSG00000128234.1_tx_48"; exon_id "chr4_92035525_92035657_+"; exonnum "1"; txlen "909";
chr4	ENSEMBL_gcm37	exon	92035525	92035657	0.0346279781801746	+	.	gene_id "ENSMUSG00000128234.1"; transcript_id "ENSMUSG00000128234.1_tx_49"; exon_id "chr4_92035525_92035657_+"; exonnum "1"; txlen "838";
chr4	ENSEMBL_gcm37	exon	92035525	92035657	0.0346279781801746	+	.	gene_id "ENSMUSG00000128234.1"; transcript_id "ENSMUSG00000128234.1_tx_50"; exon_id "chr4_92035525_92035657_+"; exonnum "1"; txlen "897";
chr4	ENSEMBL_gcm37	exon	92035525	92035657	0.0200477768411537	+	.	gene_id "ENSMUSG00000128234.1"; transcript_id "ENSMUSG00000128234.1_tx_57"; exon_id "chr4_92035525_92035657_+"; exonnum "1"; txlen "889";
chr4	ENSEMBL_gcm37	exon	92035525	92035657	0.0200477768411537	+	.	gene_id "ENSMUSG00000128234.1"; transcript_id "ENSMUSG00000128234.1_tx_58"; exon_id "chr4_92035525_92035657_+"; exonnum "1"; txlen "934";
chr4	ENSEMBL_gcm37	exon	92035525	92035657	0.0200477768411537	+	.	gene_id "ENSMUSG00000128234.1"; transcript_id "ENSMUSG00000128234.1_tx_60"; exon_id "chr4_92035525_92035657_+"; exonnum "1"; txlen "960";
chr4	ENSEMBL_gcm37	exon	92035525	92035657	0.0200477768411537	+	.	gene_id "ENSMUSG00000128234.1"; transcript_id "ENSMUSG00000128234.1_tx_63"; exon_id "chr4_92035525_92035657_+"; exonnum "1"; txlen "1087";
chr4	ENSEMBL_gcm37	exon	92035525	92035657	0.0200477768411537	+	.	gene_id "ENSMUSG00000128234.1"; transcript_id "ENSMUSG00000128234.1_tx_64"; exon_id "chr4_92035525_92035657_+"; exonnum "1"; txlen "1025";
chr4	ENSEMBL_gcm37	exon	92035525	92035657	0.0200477768411537	+	.	gene_id "ENSMUSG00000128234.1"; transcript_id "ENSMUSG00000128234.1_tx_65"; exon_id "chr4_92035525_92035657_+"; exonnum "1"; txlen "1555";
chr4	ENSEMBL_gcm37	exon	92035525	92035657	0.0199901242978312	+	.	gene_id "ENSMUSG00000128234.1"; transcript_id "ENSMUSG00000128234.1_tx_66"; exon_id "chr4_92035525_92035657_+"; exonnum "1"; txlen "781";
chr4	ENSEMBL_gcm37	exon	92035525	92035657	0.0199901242978312	+	.	gene_id "ENSMUSG00000128234.1"; transcript_id "ENSMUSG00000128234.1_tx_67"; exon_id "chr4_92035525_92035657_+"; exonnum "1"; txlen "633";
chr4	ENSEMBL_gcm37	exon	92035525	92035657	0.0199901242978312	+	.	gene_id "ENSMUSG00000128234.1"; transcript_id "ENSMUSG00000128234.1_tx_68"; exon_id "chr4_92035525_92035657_+"; exonnum "1"; txlen "710";
chr4	ENSEMBL_gcm37	exon	92035525	92035657	0.0199901242978312	+	.	gene_id "ENSMUSG00000128234.1"; transcript_id "ENSMUSG00000128234.1_tx_69"; exon_id "chr4_92035525_92035657_+"; exonnum "1"; txlen "852";
chr4	ENSEMBL_gcm37	exon	92035525	92035657	0.0199901242978312	+	.	gene_id "ENSMUSG00000128234.1"; transcript_id "ENSMUSG00000128234.1_tx_70"; exon_id "chr4_92035525_92035657_+"; exonnum "1"; txlen "704";
chr4	ENSEMBL_gcm37	exon	92035525	92035657	0.0199901242978312	+	.	gene_id "ENSMUSG00000128234.1"; transcript_id "ENSMUSG00000128234.1_tx_71"; exon_id "chr4_92035525_92035657_+"; exonnum "1"; txlen "781";
chr4	ENSEMBL_gcm37	exon	92035525	92035657	0.0199901242978312	+	.	gene_id "ENSMUSG00000128234.1"; transcript_id "ENSMUSG00000128234.1_tx_72"; exon_id "chr4_92035525_92035657_+"; exonnum "1"; txlen "931";
chr4	ENSEMBL_gcm37	exon	92035525	92035657	0.0199901242978312	+	.	gene_id "ENSMUSG00000128234.1"; transcript_id "ENSMUSG00000128234.1_tx_73"; exon_id "chr4_92035525_92035657_+"; exonnum "1"; txlen "783";
chr4	ENSEMBL_gcm37	exon	92035525	92035657	0.256955421726826	+	.	gene_id "ENSMUSG00000128234.1"; transcript_id "ENSMUSG00000128234.1_tx_9"; exon_id "chr4_92035525_92035657_+"; exonnum "1"; txlen "761";
chr4	HAVANA	transcript	92035525	92154527	0	+	.	gene_id "ENSMUSG00000128234.1"; transcript_id "ENSMUST00000286437.1"; gene_type "lncRNA"; gene_name "ENSMUSG00000128234"; transcript_type "lncRNA"; transcript_name "ENSMUST00000286437"; level 2; tag "basic"; tag "TAGENE";
chr4	HAVANA	exon	92035529	92035657	0	+	.	gene_id "ENSMUSG00000128234.1"; transcript_id "ENSMUST00000286438.1"; gene_type "lncRNA"; gene_name "ENSMUSG00000128234"; transcript_type "lncRNA"; transcript_name "ENSMUST00000286438"; exon_number 1; exon_id "ENSMUSE00001567678.1"; level 2; tag "TAGENE";
chr4	HAVANA	transcript	92035529	92154527	0	+	.	gene_id "ENSMUSG00000128234.1"; transcript_id "ENSMUST00000286438.1"; gene_type "lncRNA"; gene_name "ENSMUSG00000128234"; transcript_type "lncRNA"; transcript_name "ENSMUST00000286438"; level 2; tag "TAGENE";
chr4	HAVANA	exon	92035530	92035657	0	+	.	gene_id "ENSMUSG00000128234.1"; transcript_id "ENSMUST00000286432.1"; gene_type "lncRNA"; gene_name "ENSMUSG00000128234"; transcript_type "lncRNA"; transcript_name "ENSMUST00000286432"; exon_number 1; exon_id "ENSMUSE00001567687.1"; level 2; tag "TAGENE";
chr4	HAVANA	transcript	92035530	92230788	0	+	.	gene_id "ENSMUSG00000128234.1"; transcript_id "ENSMUST00000286432.1"; gene_type "lncRNA"; gene_name "ENSMUSG00000128234"; transcript_type "lncRNA"; transcript_name "ENSMUST00000286432"; level 2; tag "TAGENE";
chr4	HAVANA	exon	92035548	92035657	0	+	.	gene_id "ENSMUSG00000128234.1"; transcript_id "ENSMUST00000286441.1"; gene_type "lncRNA"; gene_name "ENSMUSG00000128234"; transcript_type "lncRNA"; transcript_name "ENSMUST00000286441"; exon_number 1; exon_id "ENSMUSE00001567670.1"; level 2; tag "TAGENE";
chr4	HAVANA	exon	92035548	92035657	0	+	.	gene_id "ENSMUSG00000128234.1"; transcript_id "ENSMUST00000286433.1"; gene_type "lncRNA"; gene_name "ENSMUSG00000128234"; transcript_type "lncRNA"; transcript_name "ENSMUST00000286433"; exon_number 1; exon_id "ENSMUSE00001567670.1"; level 2; tag "TAGENE";
chr4	HAVANA	transcript	92035548	92038450	0	+	.	gene_id "ENSMUSG00000128234.1"; transcript_id "ENSMUST00000286441.1"; gene_type "lncRNA"; gene_name "ENSMUSG00000128234"; transcript_type "lncRNA"; transcript_name "ENSMUST00000286441"; level 2; tag "TAGENE";
chr4	HAVANA	transcript	92035548	92230788	0	+	.	gene_id "ENSMUSG00000128234.1"; transcript_id "ENSMUST00000286433.1"; gene_type "lncRNA"; gene_name "ENSMUSG00000128234"; transcript_type "lncRNA"; transcript_name "ENSMUST00000286433"; level 2; tag "TAGENE";
chr4	HAVANA	exon	92038200	92038347	0	+	.	gene_id "ENSMUSG00000128234.1"; transcript_id "ENSMUST00000286434.1"; gene_type "lncRNA"; gene_name "ENSMUSG00000128234"; transcript_type "lncRNA"; transcript_name "ENSMUST00000286434"; exon_number 2; exon_id "ENSMUSE00001567686.1"; level 2; tag "TAGENE";
chr4	HAVANA	exon	92038200	92038347	0	+	.	gene_id "ENSMUSG00000128234.1"; transcript_id "ENSMUST00000286439.1"; gene_type "lncRNA"; gene_name "ENSMUSG00000128234"; transcript_type "lncRNA"; transcript_name "ENSMUST00000286439"; exon_number 2; exon_id "ENSMUSE00001567686.1"; level 2; tag "TAGENE";
chr4	HAVANA	exon	92038200	92038347	0	+	.	gene_id "ENSMUSG00000128234.1"; transcript_id "ENSMUST00000286440.1"; gene_type "lncRNA"; gene_name "ENSMUSG00000128234"; transcript_type "lncRNA"; transcript_name "ENSMUST00000286440"; exon_number 2; exon_id "ENSMUSE00001567686.1"; level 2; tag "TAGENE";
chr4	HAVANA	exon	92038200	92038347	0	+	.	gene_id "ENSMUSG00000128234.1"; transcript_id "ENSMUST00000286437.1"; gene_type "lncRNA"; gene_name "ENSMUSG00000128234"; transcript_type "lncRNA"; transcript_name "ENSMUST00000286437"; exon_number 2; exon_id "ENSMUSE00001567686.1"; level 2; tag "basic"; tag "TAGENE";
chr4	ENSEMBL_gcm37	exon	92038200	92038347	0.209999826775614	+	.	gene_id "ENSMUSG00000128234.1"; transcript_id "ENSMUSG00000128234.1_tx_10"; exon_id "chr4_92038200_92038347_+"; exonnum "4"; txlen "700";
chr4	ENSEMBL_gcm37	exon	92038200	92038347	1.05685917514697	+	.	gene_id "ENSMUSG00000128234.1"; transcript_id "ENSMUSG00000128234.1_tx_3"; exon_id "chr4_92038200_92038347_+"; exonnum "4"; txlen "623";
chr4	ENSEMBL_gcm37	exon	92038200	92038347	1.01494109629729	+	.	gene_id "ENSMUSG00000128234.1"; transcript_id "ENSMUSG00000128234.1_tx_4"; exon_id "chr4_92038200_92038347_+"; exonnum "5"; txlen "827";
chr4	ENSEMBL_gcm37	exon	92038200	92038347	0.0437406040170627	+	.	gene_id "ENSMUSG00000128234.1"; transcript_id "ENSMUSG00000128234.1_tx_40"; exon_id "chr4_92038200_92038347_+"; exonnum "4"; txlen "911";
chr4	ENSEMBL_gcm37	exon	92038200	92038347	0.0437406040170627	+	.	gene_id "ENSMUSG00000128234.1"; transcript_id "ENSMUSG00000128234.1_tx_41"; exon_id "chr4_92038200_92038347_+"; exonnum "4"; txlen "982";
chr4	ENSEMBL_gcm37	exon	92038200	92038347	0.0382730285149299	+	.	gene_id "ENSMUSG00000128234.1"; transcript_id "ENSMUSG00000128234.1_tx_42"; exon_id "chr4_92038200_92038347_+"; exonnum "3"; txlen "784";
chr4	ENSEMBL_gcm37	exon	92038200	92038347	0.0382730285149299	+	.	gene_id "ENSMUSG00000128234.1"; transcript_id "ENSMUSG00000128234.1_tx_43"; exon_id "chr4_92038200_92038347_+"; exonnum "2"; txlen "826";
chr4	ENSEMBL_gcm37	exon	92038200	92038347	0.0382730285149299	+	.	gene_id "ENSMUSG00000128234.1"; transcript_id "ENSMUSG00000128234.1_tx_44"; exon_id "chr4_92038200_92038347_+"; exonnum "3"; txlen "855";
chr4	ENSEMBL_gcm37	exon	92038200	92038347	0.0346279781801746	+	.	gene_id "ENSMUSG00000128234.1"; transcript_id "ENSMUSG00000128234.1_tx_48"; exon_id "chr4_92038200_92038347_+"; exonnum "2"; txlen "909";
chr4	ENSEMBL_gcm37	exon	92038200	92038347	0.0200477768411537	+	.	gene_id "ENSMUSG00000128234.1"; transcript_id "ENSMUSG00000128234.1_tx_57"; exon_id "chr4_92038200_92038347_+"; exonnum "2"; txlen "889";
chr4	ENSEMBL_gcm37	exon	92038200	92038347	0.0200477768411537	+	.	gene_id "ENSMUSG00000128234.1"; transcript_id "ENSMUSG00000128234.1_tx_58"; exon_id "chr4_92038200_92038347_+"; exonnum "2"; txlen "934";
chr4	ENSEMBL_gcm37	exon	92038200	92038347	0.0200477768411537	+	.	gene_id "ENSMUSG00000128234.1"; transcript_id "ENSMUSG00000128234.1_tx_59"; exon_id "chr4_92038200_92038347_+"; exonnum "4"; txlen "1110";
chr4	ENSEMBL_gcm37	exon	92038200	92038347	0.0200477768411537	+	.	gene_id "ENSMUSG00000128234.1"; transcript_id "ENSMUSG00000128234.1_tx_60"; exon_id "chr4_92038200_92038347_+"; exonnum "2"; txlen "960";
chr4	ENSEMBL_gcm37	exon	92038200	92038347	0.0200477768411537	+	.	gene_id "ENSMUSG00000128234.1"; transcript_id "ENSMUSG00000128234.1_tx_61"; exon_id "chr4_92038200_92038347_+"; exonnum "3"; txlen "983";
chr4	ENSEMBL_gcm37	exon	92038200	92038347	0.0200477768411537	+	.	gene_id "ENSMUSG00000128234.1"; transcript_id "ENSMUSG00000128234.1_tx_62"; exon_id "chr4_92038200_92038347_+"; exonnum "3"; txlen "1054";
chr4	ENSEMBL_gcm37	exon	92038200	92038347	0.0200477768411537	+	.	gene_id "ENSMUSG00000128234.1"; transcript_id "ENSMUSG00000128234.1_tx_63"; exon_id "chr4_92038200_92038347_+"; exonnum "2"; txlen "1087";
chr4	ENSEMBL_gcm37	exon	92038200	92038347	0.0200477768411537	+	.	gene_id "ENSMUSG00000128234.1"; transcript_id "ENSMUSG00000128234.1_tx_64"; exon_id "chr4_92038200_92038347_+"; exonnum "2"; txlen "1025";
chr4	ENSEMBL_gcm37	exon	92038200	92038347	0.0200477768411537	+	.	gene_id "ENSMUSG00000128234.1"; transcript_id "ENSMUSG00000128234.1_tx_65"; exon_id "chr4_92038200_92038347_+"; exonnum "2"; txlen "1555";
chr4	ENSEMBL_gcm37	exon	92038200	92038347	0.0199901242978312	+	.	gene_id "ENSMUSG00000128234.1"; transcript_id "ENSMUSG00000128234.1_tx_66"; exon_id "chr4_92038200_92038347_+"; exonnum "2"; txlen "781";
chr4	ENSEMBL_gcm37	exon	92038200	92038347	0.0199901242978312	+	.	gene_id "ENSMUSG00000128234.1"; transcript_id "ENSMUSG00000128234.1_tx_69"; exon_id "chr4_92038200_92038347_+"; exonnum "2"; txlen "852";
chr4	ENSEMBL_gcm37	exon	92038200	92038347	0.0199901242978312	+	.	gene_id "ENSMUSG00000128234.1"; transcript_id "ENSMUSG00000128234.1_tx_72"; exon_id "chr4_92038200_92038347_+"; exonnum "2"; txlen "931";
chr4	ENSEMBL_gcm37	exon	92038200	92038347	0.0182252516737761	+	.	gene_id "ENSMUSG00000128234.1"; transcript_id "ENSMUSG00000128234.1_tx_74"; exon_id "chr4_92038200_92038347_+"; exonnum "5"; txlen "2610";
chr4	sragcm37_mid	exon	92038200	92038424	0.0255153523432866	+	.	gene_id "ENSMUSG00000128234.1"; transcript_id "ENSMUSG00000128234.1_tx_52"; exon_id "chr4_92038200_92038424_+"; exonnum "4"; txlen "777";
chr4	sragcm37_mid	exon	92038200	92038424	0.504101984733378	+	.	gene_id "ENSMUSG00000128234.1"; transcript_id "ENSMUSG00000128234.1_tx_6"; exon_id "chr4_92038200_92038424_+"; exonnum "4"; txlen "700";
chr4	sragcm37_mid	exon	92038200	92038424	0.480409157557469	+	.	gene_id "ENSMUSG00000128234.1"; transcript_id "ENSMUSG00000128234.1_tx_7"; exon_id "chr4_92038200_92038424_+"; exonnum "5"; txlen "904";
chr4	sragcm37_mid	exon	92038200	92038424	0.46400643105107	+	.	gene_id "ENSMUSG00000128234.1"; transcript_id "ENSMUSG00000128234.1_tx_8"; exon_id "chr4_92038200_92038424_+"; exonnum "3"; txlen "573";
chr4	HAVANA	exon	92038200	92038450	0	+	.	gene_id "ENSMUSG00000128234.1"; transcript_id "ENSMUST00000286441.1"; gene_type "lncRNA"; gene_name "ENSMUSG00000128234"; transcript_type "lncRNA"; transcript_name "ENSMUST00000286441"; exon_number 2; exon_id "ENSMUSE00001567680.1"; level 2; tag "TAGENE";
chr4	HAVANA	exon	92039016	92039136	0	+	.	gene_id "ENSMUSG00000128234.1"; transcript_id "ENSMUST00000286440.1"; gene_type "lncRNA"; gene_name "ENSMUSG00000128234"; transcript_type "lncRNA"; transcript_name "ENSMUST00000286440"; exon_number 3; exon_id "ENSMUSE00001567683.1"; level 2; tag "TAGENE";
chr4	ENSEMBL_gcm37	exon	92039016	92039136	0.209999826775614	+	.	gene_id "ENSMUSG00000128234.1"; transcript_id "ENSMUSG00000128234.1_tx_10"; exon_id "chr4_92039016_92039136_+"; exonnum "5"; txlen "700";
chr4	ENSEMBL_gcm37	exon	92039016	92039136	1.05685917514697	+	.	gene_id "ENSMUSG00000128234.1"; transcript_id "ENSMUSG00000128234.1_tx_3"; exon_id "chr4_92039016_92039136_+"; exonnum "5"; txlen "623";
chr4	ENSEMBL_gcm37	exon	92039016	92039136	1.01494109629729	+	.	gene_id "ENSMUSG00000128234.1"; transcript_id "ENSMUSG00000128234.1_tx_4"; exon_id "chr4_92039016_92039136_+"; exonnum "6"; txlen "827";
chr4	ENSEMBL_gcm37	exon	92039016	92039136	0.0255153523432866	+	.	gene_id "ENSMUSG00000128234.1"; transcript_id "ENSMUSG00000128234.1_tx_52"; exon_id "chr4_92039016_92039136_+"; exonnum "5"; txlen "777";
chr4	ENSEMBL_gcm37	exon	92039016	92039136	0.504101984733378	+	.	gene_id "ENSMUSG00000128234.1"; transcript_id "ENSMUSG00000128234.1_tx_6"; exon_id "chr4_92039016_92039136_+"; exonnum "5"; txlen "700";
chr4	ENSEMBL_gcm37	exon	92039016	92039136	0.480409157557469	+	.	gene_id "ENSMUSG00000128234.1"; transcript_id "ENSMUSG00000128234.1_tx_7"; exon_id "chr4_92039016_92039136_+"; exonnum "6"; txlen "904";
chr4	ENSEMBL_gcm37	exon	92039016	92039136	0.46400643105107	+	.	gene_id "ENSMUSG00000128234.1"; transcript_id "ENSMUSG00000128234.1_tx_8"; exon_id "chr4_92039016_92039136_+"; exonnum "4"; txlen "573";
chr4	HAVANA	exon	92039699	92039780	0	+	.	gene_id "ENSMUSG00000128234.1"; transcript_id "ENSMUST00000286439.1"; gene_type "lncRNA"; gene_name "ENSMUSG00000128234"; transcript_type "lncRNA"; transcript_name "ENSMUST00000286439"; exon_number 3; exon_id "ENSMUSE00001567684.1"; level 2; tag "TAGENE";
chr4	ENSEMBL_gcm37	exon	92039699	92039780	0.0993377939250994	+	.	gene_id "ENSMUSG00000128234.1"; transcript_id "ENSMUSG00000128234.1_tx_23"; exon_id "chr4_92039699_92039780_+"; exonnum "1"; txlen "1768";
chr4	ENSEMBL_gcm37	exon	92039699	92039780	0.0993377939250994	+	.	gene_id "ENSMUSG00000128234.1"; transcript_id "ENSMUSG00000128234.1_tx_26"; exon_id "chr4_92039699_92039780_+"; exonnum "1"; txlen "1691";
chr4	ENSEMBL_gcm37	exon	92039699	92039780	0.0993377939250994	+	.	gene_id "ENSMUSG00000128234.1"; transcript_id "ENSMUSG00000128234.1_tx_35"; exon_id "chr4_92039699_92039780_+"; exonnum "1"; txlen "1685";
chr4	ENSEMBL_gcm37	exon	92039699	92039780	0.0993377939250994	+	.	gene_id "ENSMUSG00000128234.1"; transcript_id "ENSMUSG00000128234.1_tx_36"; exon_id "chr4_92039699_92039780_+"; exonnum "1"; txlen "1577";
chr4	ENSEMBL_gcm37	exon	92039699	92039780	0.0993377939250994	+	.	gene_id "ENSMUSG00000128234.1"; transcript_id "ENSMUSG00000128234.1_tx_37"; exon_id "chr4_92039699_92039780_+"; exonnum "1"; txlen "1608";
chr4	ENSEMBL_gcm37	exon	92039699	92039780	0.0200477768411537	+	.	gene_id "ENSMUSG00000128234.1"; transcript_id "ENSMUSG00000128234.1_tx_57"; exon_id "chr4_92039699_92039780_+"; exonnum "3"; txlen "889";
chr4	ENSEMBL_gcm37	exon	92039699	92039780	0.0200477768411537	+	.	gene_id "ENSMUSG00000128234.1"; transcript_id "ENSMUSG00000128234.1_tx_58"; exon_id "chr4_92039699_92039780_+"; exonnum "3"; txlen "934";
chr4	ENSEMBL_gcm37	exon	92039699	92039780	0.0200477768411537	+	.	gene_id "ENSMUSG00000128234.1"; transcript_id "ENSMUSG00000128234.1_tx_59"; exon_id "chr4_92039699_92039780_+"; exonnum "5"; txlen "1110";
chr4	ENSEMBL_gcm37	exon	92039699	92039780	0.0200477768411537	+	.	gene_id "ENSMUSG00000128234.1"; transcript_id "ENSMUSG00000128234.1_tx_60"; exon_id "chr4_92039699_92039780_+"; exonnum "3"; txlen "960";
chr4	ENSEMBL_gcm37	exon	92039699	92039780	0.0200477768411537	+	.	gene_id "ENSMUSG00000128234.1"; transcript_id "ENSMUSG00000128234.1_tx_61"; exon_id "chr4_92039699_92039780_+"; exonnum "4"; txlen "983";
chr4	ENSEMBL_gcm37	exon	92039699	92039780	0.0200477768411537	+	.	gene_id "ENSMUSG00000128234.1"; transcript_id "ENSMUSG00000128234.1_tx_62"; exon_id "chr4_92039699_92039780_+"; exonnum "4"; txlen "1054";
chr4	ENSEMBL_gcm37	exon	92039699	92039780	0.0200477768411537	+	.	gene_id "ENSMUSG00000128234.1"; transcript_id "ENSMUSG00000128234.1_tx_63"; exon_id "chr4_92039699_92039780_+"; exonnum "3"; txlen "1087";
chr4	ENSEMBL_gcm37	exon	92039699	92039780	0.0200477768411537	+	.	gene_id "ENSMUSG00000128234.1"; transcript_id "ENSMUSG00000128234.1_tx_64"; exon_id "chr4_92039699_92039780_+"; exonnum "3"; txlen "1025";
chr4	ENSEMBL_gcm37	exon	92039699	92039780	0.0200477768411537	+	.	gene_id "ENSMUSG00000128234.1"; transcript_id "ENSMUSG00000128234.1_tx_65"; exon_id "chr4_92039699_92039780_+"; exonnum "3"; txlen "1555";
chr4	ENSEMBL_gcm37	exon	92039699	92039780	0.0182252516737761	+	.	gene_id "ENSMUSG00000128234.1"; transcript_id "ENSMUSG00000128234.1_tx_74"; exon_id "chr4_92039699_92039780_+"; exonnum "6"; txlen "2610";
chr4	HAVANA	exon	92041332	92041447	0	+	.	gene_id "ENSMUSG00000128234.1"; transcript_id "ENSMUST00000286439.1"; gene_type "lncRNA"; gene_name "ENSMUSG00000128234"; transcript_type "lncRNA"; transcript_name "ENSMUST00000286439"; exon_number 4; exon_id "ENSMUSE00001567669.1"; level 2; tag "TAGENE";
chr4	sragcm37_mid	exon	92058655	92058807	0.0993377939250994	+	.	gene_id "ENSMUSG00000128234.1"; transcript_id "ENSMUSG00000128234.1_tx_20"; exon_id "chr4_92058655_92058807_+"; exonnum "5"; txlen "1948";
chr4	sragcm37_mid	exon	92058655	92058807	0.0993377939250994	+	.	gene_id "ENSMUSG00000128234.1"; transcript_id "ENSMUSG00000128234.1_tx_21"; exon_id "chr4_92058655_92058807_+"; exonnum "3"; txlen "1694";
chr4	sragcm37_mid	exon	92058655	92058807	0.0993377939250994	+	.	gene_id "ENSMUSG00000128234.1"; transcript_id "ENSMUSG00000128234.1_tx_23"; exon_id "chr4_92058655_92058807_+"; exonnum "2"; txlen "1768";
chr4	sragcm37_mid	exon	92058655	92058807	0.0993377939250994	+	.	gene_id "ENSMUSG00000128234.1"; transcript_id "ENSMUSG00000128234.1_tx_25"; exon_id "chr4_92058655_92058807_+"; exonnum "3"; txlen "1617";
chr4	sragcm37_mid	exon	92058655	92058807	0.0993377939250994	+	.	gene_id "ENSMUSG00000128234.1"; transcript_id "ENSMUSG00000128234.1_tx_26"; exon_id "chr4_92058655_92058807_+"; exonnum "2"; txlen "1691";
chr4	sragcm37_mid	exon	92058655	92058807	0.0993377939250994	+	.	gene_id "ENSMUSG00000128234.1"; transcript_id "ENSMUSG00000128234.1_tx_30"; exon_id "chr4_92058655_92058807_+"; exonnum "5"; txlen "2485";
chr4	sragcm37_mid	exon	92058655	92058807	0.0993377939250994	+	.	gene_id "ENSMUSG00000128234.1"; transcript_id "ENSMUSG00000128234.1_tx_35"; exon_id "chr4_92058655_92058807_+"; exonnum "2"; txlen "1685";
chr4	sragcm37_mid	exon	92058655	92058807	0.0993377939250994	+	.	gene_id "ENSMUSG00000128234.1"; transcript_id "ENSMUSG00000128234.1_tx_36"; exon_id "chr4_92058655_92058807_+"; exonnum "2"; txlen "1577";
chr4	sragcm37_mid	exon	92058655	92058807	0.0993377939250994	+	.	gene_id "ENSMUSG00000128234.1"; transcript_id "ENSMUSG00000128234.1_tx_37"; exon_id "chr4_92058655_92058807_+"; exonnum "2"; txlen "1608";
chr4	sragcm37_mid	exon	92058655	92058807	0.0200477768411537	+	.	gene_id "ENSMUSG00000128234.1"; transcript_id "ENSMUSG00000128234.1_tx_63"; exon_id "chr4_92058655_92058807_+"; exonnum "4"; txlen "1087";
chr4	sragcm37_mid	exon	92058655	92058807	0.0182252516737761	+	.	gene_id "ENSMUSG00000128234.1"; transcript_id "ENSMUSG00000128234.1_tx_74"; exon_id "chr4_92058655_92058807_+"; exonnum "7"; txlen "2610";
chr4	sragcm37_mid	exon	92060034	92060078	0.0993377939250994	+	.	gene_id "ENSMUSG00000128234.1"; transcript_id "ENSMUSG00000128234.1_tx_20"; exon_id "chr4_92060034_92060078_+"; exonnum "6"; txlen "1948";
chr4	sragcm37_mid	exon	92060034	92060078	0.0993377939250994	+	.	gene_id "ENSMUSG00000128234.1"; transcript_id "ENSMUSG00000128234.1_tx_21"; exon_id "chr4_92060034_92060078_+"; exonnum "4"; txlen "1694";
chr4	sragcm37_mid	exon	92060034	92060078	0.0993377939250994	+	.	gene_id "ENSMUSG00000128234.1"; transcript_id "ENSMUSG00000128234.1_tx_23"; exon_id "chr4_92060034_92060078_+"; exonnum "3"; txlen "1768";
chr4	sragcm37_mid	exon	92060034	92060078	0.0993377939250994	+	.	gene_id "ENSMUSG00000128234.1"; transcript_id "ENSMUSG00000128234.1_tx_25"; exon_id "chr4_92060034_92060078_+"; exonnum "4"; txlen "1617";
chr4	sragcm37_mid	exon	92060034	92060078	0.0993377939250994	+	.	gene_id "ENSMUSG00000128234.1"; transcript_id "ENSMUSG00000128234.1_tx_26"; exon_id "chr4_92060034_92060078_+"; exonnum "3"; txlen "1691";
chr4	sragcm37_mid	exon	92060034	92060078	0.0993377939250994	+	.	gene_id "ENSMUSG00000128234.1"; transcript_id "ENSMUSG00000128234.1_tx_30"; exon_id "chr4_92060034_92060078_+"; exonnum "6"; txlen "2485";
chr4	sragcm37_mid	exon	92060034	92060078	0.0993377939250994	+	.	gene_id "ENSMUSG00000128234.1"; transcript_id "ENSMUSG00000128234.1_tx_35"; exon_id "chr4_92060034_92060078_+"; exonnum "3"; txlen "1685";
chr4	sragcm37_mid	exon	92060034	92060078	0.0993377939250994	+	.	gene_id "ENSMUSG00000128234.1"; transcript_id "ENSMUSG00000128234.1_tx_36"; exon_id "chr4_92060034_92060078_+"; exonnum "3"; txlen "1577";
chr4	sragcm37_mid	exon	92060034	92060078	0.0993377939250994	+	.	gene_id "ENSMUSG00000128234.1"; transcript_id "ENSMUSG00000128234.1_tx_37"; exon_id "chr4_92060034_92060078_+"; exonnum "3"; txlen "1608";
chr4	sragcm37_mid	exon	92060034	92060078	0.0200477768411537	+	.	gene_id "ENSMUSG00000128234.1"; transcript_id "ENSMUSG00000128234.1_tx_58"; exon_id "chr4_92060034_92060078_+"; exonnum "4"; txlen "934";
chr4	sragcm37_mid	exon	92060034	92060078	0.0200477768411537	+	.	gene_id "ENSMUSG00000128234.1"; transcript_id "ENSMUSG00000128234.1_tx_63"; exon_id "chr4_92060034_92060078_+"; exonnum "5"; txlen "1087";
chr4	sragcm37_mid	exon	92060034	92060078	0.0182252516737761	+	.	gene_id "ENSMUSG00000128234.1"; transcript_id "ENSMUSG00000128234.1_tx_74"; exon_id "chr4_92060034_92060078_+"; exonnum "8"; txlen "2610";
chr4	sragcm37_mid	exon	92063695	92063799	0.0993377939250994	+	.	gene_id "ENSMUSG00000128234.1"; transcript_id "ENSMUSG00000128234.1_tx_30"; exon_id "chr4_92063695_92063799_+"; exonnum "7"; txlen "2485";
chr4	sragcm37_mid	exon	92063695	92063799	0.0993377939250994	+	.	gene_id "ENSMUSG00000128234.1"; transcript_id "ENSMUSG00000128234.1_tx_36"; exon_id "chr4_92063695_92063799_+"; exonnum "4"; txlen "1577";
chr4	sragcm37_mid	exon	92075539	92075655	0.123030621101008	+	.	gene_id "ENSMUSG00000128234.1"; transcript_id "ENSMUSG00000128234.1_tx_13"; exon_id "chr4_92075539_92075655_+"; exonnum "3"; txlen "1419";
chr4	sragcm37_mid	exon	92075539	92075655	0.117563045598876	+	.	gene_id "ENSMUSG00000128234.1"; transcript_id "ENSMUSG00000128234.1_tx_14"; exon_id "chr4_92075539_92075655_+"; exonnum "4"; txlen "1623";
chr4	sragcm37_mid	exon	92075539	92075655	0.117563045598876	+	.	gene_id "ENSMUSG00000128234.1"; transcript_id "ENSMUSG00000128234.1_tx_15"; exon_id "chr4_92075539_92075655_+"; exonnum "3"; txlen "1496";
chr4	sragcm37_mid	exon	92075539	92075655	0.0993377939250994	+	.	gene_id "ENSMUSG00000128234.1"; transcript_id "ENSMUSG00000128234.1_tx_16"; exon_id "chr4_92075539_92075655_+"; exonnum "5"; txlen "1827";
chr4	sragcm37_mid	exon	92075539	92075655	0.0993377939250994	+	.	gene_id "ENSMUSG00000128234.1"; transcript_id "ENSMUSG00000128234.1_tx_17"; exon_id "chr4_92075539_92075655_+"; exonnum "5"; txlen "1750";
chr4	sragcm37_mid	exon	92075539	92075655	0.0993377939250994	+	.	gene_id "ENSMUSG00000128234.1"; transcript_id "ENSMUSG00000128234.1_tx_18"; exon_id "chr4_92075539_92075655_+"; exonnum "5"; txlen "1821";
chr4	sragcm37_mid	exon	92075539	92075655	0.0993377939250994	+	.	gene_id "ENSMUSG00000128234.1"; transcript_id "ENSMUSG00000128234.1_tx_19"; exon_id "chr4_92075539_92075655_+"; exonnum "4"; txlen "1546";
chr4	sragcm37_mid	exon	92075539	92075655	0.0993377939250994	+	.	gene_id "ENSMUSG00000128234.1"; transcript_id "ENSMUSG00000128234.1_tx_20"; exon_id "chr4_92075539_92075655_+"; exonnum "7"; txlen "1948";
chr4	sragcm37_mid	exon	92075539	92075655	0.0993377939250994	+	.	gene_id "ENSMUSG00000128234.1"; transcript_id "ENSMUSG00000128234.1_tx_21"; exon_id "chr4_92075539_92075655_+"; exonnum "5"; txlen "1694";
chr4	sragcm37_mid	exon	92075539	92075655	0.0993377939250994	+	.	gene_id "ENSMUSG00000128234.1"; transcript_id "ENSMUSG00000128234.1_tx_22"; exon_id "chr4_92075539_92075655_+"; exonnum "3"; txlen "1715";
chr4	sragcm37_mid	exon	92075539	92075655	0.0993377939250994	+	.	gene_id "ENSMUSG00000128234.1"; transcript_id "ENSMUSG00000128234.1_tx_23"; exon_id "chr4_92075539_92075655_+"; exonnum "4"; txlen "1768";
chr4	sragcm37_mid	exon	92075539	92075655	0.0993377939250994	+	.	gene_id "ENSMUSG00000128234.1"; transcript_id "ENSMUSG00000128234.1_tx_24"; exon_id "chr4_92075539_92075655_+"; exonnum "3"; txlen "1638";
chr4	sragcm37_mid	exon	92075539	92075655	0.0993377939250994	+	.	gene_id "ENSMUSG00000128234.1"; transcript_id "ENSMUSG00000128234.1_tx_25"; exon_id "chr4_92075539_92075655_+"; exonnum "5"; txlen "1617";
chr4	sragcm37_mid	exon	92075539	92075655	0.0993377939250994	+	.	gene_id "ENSMUSG00000128234.1"; transcript_id "ENSMUSG00000128234.1_tx_26"; exon_id "chr4_92075539_92075655_+"; exonnum "4"; txlen "1691";
chr4	sragcm37_mid	exon	92075539	92075655	0.0993377939250994	+	.	gene_id "ENSMUSG00000128234.1"; transcript_id "ENSMUSG00000128234.1_tx_27"; exon_id "chr4_92075539_92075655_+"; exonnum "4"; txlen "1700";
chr4	sragcm37_mid	exon	92075539	92075655	0.0993377939250994	+	.	gene_id "ENSMUSG00000128234.1"; transcript_id "ENSMUSG00000128234.1_tx_28"; exon_id "chr4_92075539_92075655_+"; exonnum "3"; txlen "1567";
chr4	sragcm37_mid	exon	92075539	92075655	0.0993377939250994	+	.	gene_id "ENSMUSG00000128234.1"; transcript_id "ENSMUSG00000128234.1_tx_29"; exon_id "chr4_92075539_92075655_+"; exonnum "4"; txlen "1617";
chr4	sragcm37_mid	exon	92075539	92075655	0.0993377939250994	+	.	gene_id "ENSMUSG00000128234.1"; transcript_id "ENSMUSG00000128234.1_tx_30"; exon_id "chr4_92075539_92075655_+"; exonnum "8"; txlen "2485";
chr4	sragcm37_mid	exon	92075539	92075655	0.0993377939250994	+	.	gene_id "ENSMUSG00000128234.1"; transcript_id "ENSMUSG00000128234.1_tx_31"; exon_id "chr4_92075539_92075655_+"; exonnum "3"; txlen "1569";
chr4	sragcm37_mid	exon	92075539	92075655	0.0993377939250994	+	.	gene_id "ENSMUSG00000128234.1"; transcript_id "ENSMUSG00000128234.1_tx_32"; exon_id "chr4_92075539_92075655_+"; exonnum "4"; txlen "1623";
chr4	sragcm37_mid	exon	92075539	92075655	0.0993377939250994	+	.	gene_id "ENSMUSG00000128234.1"; transcript_id "ENSMUSG00000128234.1_tx_33"; exon_id "chr4_92075539_92075655_+"; exonnum "5"; txlen "1886";
chr4	sragcm37_mid	exon	92075539	92075655	0.0993377939250994	+	.	gene_id "ENSMUSG00000128234.1"; transcript_id "ENSMUSG00000128234.1_tx_34"; exon_id "chr4_92075539_92075655_+"; exonnum "3"; txlen "1490";
chr4	sragcm37_mid	exon	92075539	92075655	0.0993377939250994	+	.	gene_id "ENSMUSG00000128234.1"; transcript_id "ENSMUSG00000128234.1_tx_35"; exon_id "chr4_92075539_92075655_+"; exonnum "4"; txlen "1685";
chr4	sragcm37_mid	exon	92075539	92075655	0.0993377939250994	+	.	gene_id "ENSMUSG00000128234.1"; transcript_id "ENSMUSG00000128234.1_tx_36"; exon_id "chr4_92075539_92075655_+"; exonnum "5"; txlen "1577";
chr4	sragcm37_mid	exon	92075539	92075655	0.0993377939250994	+	.	gene_id "ENSMUSG00000128234.1"; transcript_id "ENSMUSG00000128234.1_tx_37"; exon_id "chr4_92075539_92075655_+"; exonnum "4"; txlen "1608";
chr4	sragcm37_mid	exon	92075539	92075655	0.0993377939250994	+	.	gene_id "ENSMUSG00000128234.1"; transcript_id "ENSMUSG00000128234.1_tx_38"; exon_id "chr4_92075539_92075655_+"; exonnum "3"; txlen "1555";
chr4	sragcm37_mid	exon	92075539	92075655	0.023692827175909	+	.	gene_id "ENSMUSG00000128234.1"; transcript_id "ENSMUSG00000128234.1_tx_53"; exon_id "chr4_92075539_92075655_+"; exonnum "3"; txlen "753";
chr4	sragcm37_mid	exon	92075539	92075655	0.023692827175909	+	.	gene_id "ENSMUSG00000128234.1"; transcript_id "ENSMUSG00000128234.1_tx_54"; exon_id "chr4_92075539_92075655_+"; exonnum "4"; txlen "880";
chr4	sragcm37_mid	exon	92075539	92075655	0.023692827175909	+	.	gene_id "ENSMUSG00000128234.1"; transcript_id "ENSMUSG00000128234.1_tx_55"; exon_id "chr4_92075539_92075655_+"; exonnum "4"; txlen "951";
chr4	sragcm37_mid	exon	92075539	92075655	0.023692827175909	+	.	gene_id "ENSMUSG00000128234.1"; transcript_id "ENSMUSG00000128234.1_tx_56"; exon_id "chr4_92075539_92075655_+"; exonnum "3"; txlen "824";
chr4	sragcm37_mid	exon	92075539	92075655	0.0200477768411537	+	.	gene_id "ENSMUSG00000128234.1"; transcript_id "ENSMUSG00000128234.1_tx_57"; exon_id "chr4_92075539_92075655_+"; exonnum "4"; txlen "889";
chr4	sragcm37_mid	exon	92075539	92075655	0.0200477768411537	+	.	gene_id "ENSMUSG00000128234.1"; transcript_id "ENSMUSG00000128234.1_tx_58"; exon_id "chr4_92075539_92075655_+"; exonnum "5"; txlen "934";
chr4	sragcm37_mid	exon	92075539	92075655	0.0200477768411537	+	.	gene_id "ENSMUSG00000128234.1"; transcript_id "ENSMUSG00000128234.1_tx_59"; exon_id "chr4_92075539_92075655_+"; exonnum "6"; txlen "1110";
chr4	sragcm37_mid	exon	92075539	92075655	0.0200477768411537	+	.	gene_id "ENSMUSG00000128234.1"; transcript_id "ENSMUSG00000128234.1_tx_60"; exon_id "chr4_92075539_92075655_+"; exonnum "4"; txlen "960";
chr4	sragcm37_mid	exon	92075539	92075655	0.0200477768411537	+	.	gene_id "ENSMUSG00000128234.1"; transcript_id "ENSMUSG00000128234.1_tx_61"; exon_id "chr4_92075539_92075655_+"; exonnum "5"; txlen "983";
chr4	sragcm37_mid	exon	92075539	92075655	0.0200477768411537	+	.	gene_id "ENSMUSG00000128234.1"; transcript_id "ENSMUSG00000128234.1_tx_62"; exon_id "chr4_92075539_92075655_+"; exonnum "5"; txlen "1054";
chr4	sragcm37_mid	exon	92075539	92075655	0.0200477768411537	+	.	gene_id "ENSMUSG00000128234.1"; transcript_id "ENSMUSG00000128234.1_tx_63"; exon_id "chr4_92075539_92075655_+"; exonnum "6"; txlen "1087";
chr4	sragcm37_mid	exon	92075539	92075655	0.0200477768411537	+	.	gene_id "ENSMUSG00000128234.1"; transcript_id "ENSMUSG00000128234.1_tx_64"; exon_id "chr4_92075539_92075655_+"; exonnum "4"; txlen "1025";
chr4	sragcm37_mid	exon	92075539	92075655	0.0200477768411537	+	.	gene_id "ENSMUSG00000128234.1"; transcript_id "ENSMUSG00000128234.1_tx_65"; exon_id "chr4_92075539_92075655_+"; exonnum "4"; txlen "1555";
chr4	sragcm37_mid	exon	92075539	92075655	0.0182252516737761	+	.	gene_id "ENSMUSG00000128234.1"; transcript_id "ENSMUSG00000128234.1_tx_74"; exon_id "chr4_92075539_92075655_+"; exonnum "9"; txlen "2610";
chr4	sragcm37_mid	exon	92113689	92113924	0.123030621101008	+	.	gene_id "ENSMUSG00000128234.1"; transcript_id "ENSMUSG00000128234.1_tx_13"; exon_id "chr4_92113689_92113924_+"; exonnum "4"; txlen "1419";
chr4	sragcm37_mid	exon	92113689	92113924	0.117563045598876	+	.	gene_id "ENSMUSG00000128234.1"; transcript_id "ENSMUSG00000128234.1_tx_14"; exon_id "chr4_92113689_92113924_+"; exonnum "5"; txlen "1623";
chr4	sragcm37_mid	exon	92113689	92113924	0.117563045598876	+	.	gene_id "ENSMUSG00000128234.1"; transcript_id "ENSMUSG00000128234.1_tx_15"; exon_id "chr4_92113689_92113924_+"; exonnum "4"; txlen "1496";
chr4	sragcm37_mid	exon	92113689	92113924	0.0993377939250994	+	.	gene_id "ENSMUSG00000128234.1"; transcript_id "ENSMUSG00000128234.1_tx_16"; exon_id "chr4_92113689_92113924_+"; exonnum "6"; txlen "1827";
chr4	sragcm37_mid	exon	92113689	92113924	0.0993377939250994	+	.	gene_id "ENSMUSG00000128234.1"; transcript_id "ENSMUSG00000128234.1_tx_17"; exon_id "chr4_92113689_92113924_+"; exonnum "6"; txlen "1750";
chr4	sragcm37_mid	exon	92113689	92113924	0.0993377939250994	+	.	gene_id "ENSMUSG00000128234.1"; transcript_id "ENSMUSG00000128234.1_tx_18"; exon_id "chr4_92113689_92113924_+"; exonnum "6"; txlen "1821";
chr4	sragcm37_mid	exon	92113689	92113924	0.0993377939250994	+	.	gene_id "ENSMUSG00000128234.1"; transcript_id "ENSMUSG00000128234.1_tx_19"; exon_id "chr4_92113689_92113924_+"; exonnum "5"; txlen "1546";
chr4	sragcm37_mid	exon	92113689	92113924	0.0993377939250994	+	.	gene_id "ENSMUSG00000128234.1"; transcript_id "ENSMUSG00000128234.1_tx_20"; exon_id "chr4_92113689_92113924_+"; exonnum "8"; txlen "1948";
chr4	sragcm37_mid	exon	92113689	92113924	0.0993377939250994	+	.	gene_id "ENSMUSG00000128234.1"; transcript_id "ENSMUSG00000128234.1_tx_21"; exon_id "chr4_92113689_92113924_+"; exonnum "6"; txlen "1694";
chr4	sragcm37_mid	exon	92113689	92113924	0.0993377939250994	+	.	gene_id "ENSMUSG00000128234.1"; transcript_id "ENSMUSG00000128234.1_tx_22"; exon_id "chr4_92113689_92113924_+"; exonnum "4"; txlen "1715";
chr4	sragcm37_mid	exon	92113689	92113924	0.0993377939250994	+	.	gene_id "ENSMUSG00000128234.1"; transcript_id "ENSMUSG00000128234.1_tx_23"; exon_id "chr4_92113689_92113924_+"; exonnum "5"; txlen "1768";
chr4	sragcm37_mid	exon	92113689	92113924	0.0993377939250994	+	.	gene_id "ENSMUSG00000128234.1"; transcript_id "ENSMUSG00000128234.1_tx_24"; exon_id "chr4_92113689_92113924_+"; exonnum "4"; txlen "1638";
chr4	sragcm37_mid	exon	92113689	92113924	0.0993377939250994	+	.	gene_id "ENSMUSG00000128234.1"; transcript_id "ENSMUSG00000128234.1_tx_25"; exon_id "chr4_92113689_92113924_+"; exonnum "6"; txlen "1617";
chr4	sragcm37_mid	exon	92113689	92113924	0.0993377939250994	+	.	gene_id "ENSMUSG00000128234.1"; transcript_id "ENSMUSG00000128234.1_tx_26"; exon_id "chr4_92113689_92113924_+"; exonnum "5"; txlen "1691";
chr4	sragcm37_mid	exon	92113689	92113924	0.0993377939250994	+	.	gene_id "ENSMUSG00000128234.1"; transcript_id "ENSMUSG00000128234.1_tx_27"; exon_id "chr4_92113689_92113924_+"; exonnum "5"; txlen "1700";
chr4	sragcm37_mid	exon	92113689	92113924	0.0993377939250994	+	.	gene_id "ENSMUSG00000128234.1"; transcript_id "ENSMUSG00000128234.1_tx_28"; exon_id "chr4_92113689_92113924_+"; exonnum "4"; txlen "1567";
chr4	sragcm37_mid	exon	92113689	92113924	0.0993377939250994	+	.	gene_id "ENSMUSG00000128234.1"; transcript_id "ENSMUSG00000128234.1_tx_29"; exon_id "chr4_92113689_92113924_+"; exonnum "5"; txlen "1617";
chr4	sragcm37_mid	exon	92113689	92113924	0.0993377939250994	+	.	gene_id "ENSMUSG00000128234.1"; transcript_id "ENSMUSG00000128234.1_tx_30"; exon_id "chr4_92113689_92113924_+"; exonnum "9"; txlen "2485";
chr4	sragcm37_mid	exon	92113689	92113924	0.0993377939250994	+	.	gene_id "ENSMUSG00000128234.1"; transcript_id "ENSMUSG00000128234.1_tx_31"; exon_id "chr4_92113689_92113924_+"; exonnum "4"; txlen "1569";
chr4	sragcm37_mid	exon	92113689	92113924	0.0993377939250994	+	.	gene_id "ENSMUSG00000128234.1"; transcript_id "ENSMUSG00000128234.1_tx_32"; exon_id "chr4_92113689_92113924_+"; exonnum "5"; txlen "1623";
chr4	sragcm37_mid	exon	92113689	92113924	0.0993377939250994	+	.	gene_id "ENSMUSG00000128234.1"; transcript_id "ENSMUSG00000128234.1_tx_33"; exon_id "chr4_92113689_92113924_+"; exonnum "6"; txlen "1886";
chr4	sragcm37_mid	exon	92113689	92113924	0.0993377939250994	+	.	gene_id "ENSMUSG00000128234.1"; transcript_id "ENSMUSG00000128234.1_tx_34"; exon_id "chr4_92113689_92113924_+"; exonnum "4"; txlen "1490";
chr4	sragcm37_mid	exon	92113689	92113924	0.0993377939250994	+	.	gene_id "ENSMUSG00000128234.1"; transcript_id "ENSMUSG00000128234.1_tx_35"; exon_id "chr4_92113689_92113924_+"; exonnum "5"; txlen "1685";
chr4	sragcm37_mid	exon	92113689	92113924	0.0993377939250994	+	.	gene_id "ENSMUSG00000128234.1"; transcript_id "ENSMUSG00000128234.1_tx_36"; exon_id "chr4_92113689_92113924_+"; exonnum "6"; txlen "1577";
chr4	sragcm37_mid	exon	92113689	92113924	0.0993377939250994	+	.	gene_id "ENSMUSG00000128234.1"; transcript_id "ENSMUSG00000128234.1_tx_37"; exon_id "chr4_92113689_92113924_+"; exonnum "5"; txlen "1608";
chr4	sragcm37_mid	exon	92113689	92113924	0.0993377939250994	+	.	gene_id "ENSMUSG00000128234.1"; transcript_id "ENSMUSG00000128234.1_tx_38"; exon_id "chr4_92113689_92113924_+"; exonnum "4"; txlen "1555";
chr4	sragcm37_mid	exon	92113689	92113924	0.0200477768411537	+	.	gene_id "ENSMUSG00000128234.1"; transcript_id "ENSMUSG00000128234.1_tx_65"; exon_id "chr4_92113689_92113924_+"; exonnum "5"; txlen "1555";
chr4	sragcm37_mid	exon	92113689	92113924	0.0182252516737761	+	.	gene_id "ENSMUSG00000128234.1"; transcript_id "ENSMUSG00000128234.1_tx_74"; exon_id "chr4_92113689_92113924_+"; exonnum "10"; txlen "2610";
chr4	sragcm37_mid	exon	92118277	92118706	0.123030621101008	+	.	gene_id "ENSMUSG00000128234.1"; transcript_id "ENSMUSG00000128234.1_tx_13"; exon_id "chr4_92118277_92118706_+"; exonnum "5"; txlen "1419";
chr4	sragcm37_mid	exon	92118277	92118706	0.117563045598876	+	.	gene_id "ENSMUSG00000128234.1"; transcript_id "ENSMUSG00000128234.1_tx_14"; exon_id "chr4_92118277_92118706_+"; exonnum "6"; txlen "1623";
chr4	sragcm37_mid	exon	92118277	92118706	0.117563045598876	+	.	gene_id "ENSMUSG00000128234.1"; transcript_id "ENSMUSG00000128234.1_tx_15"; exon_id "chr4_92118277_92118706_+"; exonnum "5"; txlen "1496";
chr4	sragcm37_mid	exon	92118277	92118706	0.0993377939250994	+	.	gene_id "ENSMUSG00000128234.1"; transcript_id "ENSMUSG00000128234.1_tx_16"; exon_id "chr4_92118277_92118706_+"; exonnum "7"; txlen "1827";
chr4	sragcm37_mid	exon	92118277	92118706	0.0993377939250994	+	.	gene_id "ENSMUSG00000128234.1"; transcript_id "ENSMUSG00000128234.1_tx_17"; exon_id "chr4_92118277_92118706_+"; exonnum "7"; txlen "1750";
chr4	sragcm37_mid	exon	92118277	92118706	0.0993377939250994	+	.	gene_id "ENSMUSG00000128234.1"; transcript_id "ENSMUSG00000128234.1_tx_18"; exon_id "chr4_92118277_92118706_+"; exonnum "7"; txlen "1821";
chr4	sragcm37_mid	exon	92118277	92118706	0.0993377939250994	+	.	gene_id "ENSMUSG00000128234.1"; transcript_id "ENSMUSG00000128234.1_tx_19"; exon_id "chr4_92118277_92118706_+"; exonnum "6"; txlen "1546";
chr4	sragcm37_mid	exon	92118277	92118706	0.0993377939250994	+	.	gene_id "ENSMUSG00000128234.1"; transcript_id "ENSMUSG00000128234.1_tx_20"; exon_id "chr4_92118277_92118706_+"; exonnum "9"; txlen "1948";
chr4	sragcm37_mid	exon	92118277	92118706	0.0993377939250994	+	.	gene_id "ENSMUSG00000128234.1"; transcript_id "ENSMUSG00000128234.1_tx_21"; exon_id "chr4_92118277_92118706_+"; exonnum "7"; txlen "1694";
chr4	sragcm37_mid	exon	92118277	92118706	0.0993377939250994	+	.	gene_id "ENSMUSG00000128234.1"; transcript_id "ENSMUSG00000128234.1_tx_22"; exon_id "chr4_92118277_92118706_+"; exonnum "5"; txlen "1715";
chr4	sragcm37_mid	exon	92118277	92118706	0.0993377939250994	+	.	gene_id "ENSMUSG00000128234.1"; transcript_id "ENSMUSG00000128234.1_tx_23"; exon_id "chr4_92118277_92118706_+"; exonnum "6"; txlen "1768";
chr4	sragcm37_mid	exon	92118277	92118706	0.0993377939250994	+	.	gene_id "ENSMUSG00000128234.1"; transcript_id "ENSMUSG00000128234.1_tx_24"; exon_id "chr4_92118277_92118706_+"; exonnum "5"; txlen "1638";
chr4	sragcm37_mid	exon	92118277	92118706	0.0993377939250994	+	.	gene_id "ENSMUSG00000128234.1"; transcript_id "ENSMUSG00000128234.1_tx_25"; exon_id "chr4_92118277_92118706_+"; exonnum "7"; txlen "1617";
chr4	sragcm37_mid	exon	92118277	92118706	0.0993377939250994	+	.	gene_id "ENSMUSG00000128234.1"; transcript_id "ENSMUSG00000128234.1_tx_26"; exon_id "chr4_92118277_92118706_+"; exonnum "6"; txlen "1691";
chr4	sragcm37_mid	exon	92118277	92118706	0.0993377939250994	+	.	gene_id "ENSMUSG00000128234.1"; transcript_id "ENSMUSG00000128234.1_tx_27"; exon_id "chr4_92118277_92118706_+"; exonnum "6"; txlen "1700";
chr4	sragcm37_mid	exon	92118277	92118706	0.0993377939250994	+	.	gene_id "ENSMUSG00000128234.1"; transcript_id "ENSMUSG00000128234.1_tx_28"; exon_id "chr4_92118277_92118706_+"; exonnum "5"; txlen "1567";
chr4	sragcm37_mid	exon	92118277	92118706	0.0993377939250994	+	.	gene_id "ENSMUSG00000128234.1"; transcript_id "ENSMUSG00000128234.1_tx_29"; exon_id "chr4_92118277_92118706_+"; exonnum "6"; txlen "1617";
chr4	sragcm37_mid	exon	92118277	92118706	0.0993377939250994	+	.	gene_id "ENSMUSG00000128234.1"; transcript_id "ENSMUSG00000128234.1_tx_30"; exon_id "chr4_92118277_92118706_+"; exonnum "10"; txlen "2485";
chr4	sragcm37_mid	exon	92118277	92118706	0.0993377939250994	+	.	gene_id "ENSMUSG00000128234.1"; transcript_id "ENSMUSG00000128234.1_tx_31"; exon_id "chr4_92118277_92118706_+"; exonnum "5"; txlen "1569";
chr4	sragcm37_mid	exon	92118277	92118706	0.0993377939250994	+	.	gene_id "ENSMUSG00000128234.1"; transcript_id "ENSMUSG00000128234.1_tx_32"; exon_id "chr4_92118277_92118706_+"; exonnum "6"; txlen "1623";
chr4	sragcm37_mid	exon	92118277	92118706	0.0993377939250994	+	.	gene_id "ENSMUSG00000128234.1"; transcript_id "ENSMUSG00000128234.1_tx_33"; exon_id "chr4_92118277_92118706_+"; exonnum "7"; txlen "1886";
chr4	sragcm37_mid	exon	92118277	92118706	0.0993377939250994	+	.	gene_id "ENSMUSG00000128234.1"; transcript_id "ENSMUSG00000128234.1_tx_34"; exon_id "chr4_92118277_92118706_+"; exonnum "5"; txlen "1490";
chr4	sragcm37_mid	exon	92118277	92118706	0.0993377939250994	+	.	gene_id "ENSMUSG00000128234.1"; transcript_id "ENSMUSG00000128234.1_tx_35"; exon_id "chr4_92118277_92118706_+"; exonnum "6"; txlen "1685";
chr4	sragcm37_mid	exon	92118277	92118706	0.0993377939250994	+	.	gene_id "ENSMUSG00000128234.1"; transcript_id "ENSMUSG00000128234.1_tx_36"; exon_id "chr4_92118277_92118706_+"; exonnum "7"; txlen "1577";
chr4	sragcm37_mid	exon	92118277	92118706	0.0993377939250994	+	.	gene_id "ENSMUSG00000128234.1"; transcript_id "ENSMUSG00000128234.1_tx_37"; exon_id "chr4_92118277_92118706_+"; exonnum "6"; txlen "1608";
chr4	sragcm37_mid	exon	92118277	92118706	0.0993377939250994	+	.	gene_id "ENSMUSG00000128234.1"; transcript_id "ENSMUSG00000128234.1_tx_38"; exon_id "chr4_92118277_92118706_+"; exonnum "5"; txlen "1555";
chr4	sragcm37_mid	exon	92118277	92118706	0.0200477768411537	+	.	gene_id "ENSMUSG00000128234.1"; transcript_id "ENSMUSG00000128234.1_tx_65"; exon_id "chr4_92118277_92118706_+"; exonnum "6"; txlen "1555";
chr4	sragcm37_mid	exon	92118277	92118706	0.0182252516737761	+	.	gene_id "ENSMUSG00000128234.1"; transcript_id "ENSMUSG00000128234.1_tx_74"; exon_id "chr4_92118277_92118706_+"; exonnum "11"; txlen "2610";
chr4	HAVANA	exon	92129988	92130064	0	+	.	gene_id "ENSMUSG00000128234.1"; transcript_id "ENSMUST00000286435.1"; gene_type "lncRNA"; gene_name "ENSMUSG00000128234"; transcript_type "lncRNA"; transcript_name "ENSMUST00000286435"; exon_number 2; exon_id "ENSMUSE00001567676.1"; level 2; tag "TAGENE";
chr4	HAVANA	exon	92129988	92130064	0	+	.	gene_id "ENSMUSG00000128234.1"; transcript_id "ENSMUST00000286431.1"; gene_type "lncRNA"; gene_name "ENSMUSG00000128234"; transcript_type "lncRNA"; transcript_name "ENSMUST00000286431"; exon_number 2; exon_id "ENSMUSE00001567676.1"; level 2; tag "basic"; tag "Ensembl_canonical"; tag "GENCODE_Primary"; tag "TAGENE";
chr4	ENSEMBL_gcm37	exon	92129988	92130064	0.117563045598876	+	.	gene_id "ENSMUSG00000128234.1"; transcript_id "ENSMUSG00000128234.1_tx_14"; exon_id "chr4_92129988_92130064_+"; exonnum "7"; txlen "1623";
chr4	ENSEMBL_gcm37	exon	92129988	92130064	0.117563045598876	+	.	gene_id "ENSMUSG00000128234.1"; transcript_id "ENSMUSG00000128234.1_tx_15"; exon_id "chr4_92129988_92130064_+"; exonnum "6"; txlen "1496";
chr4	ENSEMBL_gcm37	exon	92129988	92130064	0.0993377939250994	+	.	gene_id "ENSMUSG00000128234.1"; transcript_id "ENSMUSG00000128234.1_tx_16"; exon_id "chr4_92129988_92130064_+"; exonnum "8"; txlen "1827";
chr4	ENSEMBL_gcm37	exon	92129988	92130064	0.0993377939250994	+	.	gene_id "ENSMUSG00000128234.1"; transcript_id "ENSMUSG00000128234.1_tx_21"; exon_id "chr4_92129988_92130064_+"; exonnum "8"; txlen "1694";
chr4	ENSEMBL_gcm37	exon	92129988	92130064	0.0993377939250994	+	.	gene_id "ENSMUSG00000128234.1"; transcript_id "ENSMUSG00000128234.1_tx_22"; exon_id "chr4_92129988_92130064_+"; exonnum "6"; txlen "1715";
chr4	ENSEMBL_gcm37	exon	92129988	92130064	0.0993377939250994	+	.	gene_id "ENSMUSG00000128234.1"; transcript_id "ENSMUSG00000128234.1_tx_23"; exon_id "chr4_92129988_92130064_+"; exonnum "7"; txlen "1768";
chr4	ENSEMBL_gcm37	exon	92129988	92130064	0.0993377939250994	+	.	gene_id "ENSMUSG00000128234.1"; transcript_id "ENSMUSG00000128234.1_tx_27"; exon_id "chr4_92129988_92130064_+"; exonnum "7"; txlen "1700";
chr4	ENSEMBL_gcm37	exon	92129988	92130064	0.0993377939250994	+	.	gene_id "ENSMUSG00000128234.1"; transcript_id "ENSMUSG00000128234.1_tx_28"; exon_id "chr4_92129988_92130064_+"; exonnum "6"; txlen "1567";
chr4	ENSEMBL_gcm37	exon	92129988	92130064	0.0993377939250994	+	.	gene_id "ENSMUSG00000128234.1"; transcript_id "ENSMUSG00000128234.1_tx_30"; exon_id "chr4_92129988_92130064_+"; exonnum "11"; txlen "2485";
chr4	ENSEMBL_gcm37	exon	92129988	92130064	0.0993377939250994	+	.	gene_id "ENSMUSG00000128234.1"; transcript_id "ENSMUSG00000128234.1_tx_35"; exon_id "chr4_92129988_92130064_+"; exonnum "7"; txlen "1685";
chr4	ENSEMBL_gcm37	exon	92129988	92130064	0.0382730285149299	+	.	gene_id "ENSMUSG00000128234.1"; transcript_id "ENSMUSG00000128234.1_tx_45"; exon_id "chr4_92129988_92130064_+"; exonnum "2"; txlen "755";
chr4	ENSEMBL_gcm37	exon	92129988	92130064	0.0382730285149299	+	.	gene_id "ENSMUSG00000128234.1"; transcript_id "ENSMUSG00000128234.1_tx_46"; exon_id "chr4_92129988_92130064_+"; exonnum "2"; txlen "826";
chr4	ENSEMBL_gcm37	exon	92129988	92130064	0.0346279781801746	+	.	gene_id "ENSMUSG00000128234.1"; transcript_id "ENSMUSG00000128234.1_tx_49"; exon_id "chr4_92129988_92130064_+"; exonnum "2"; txlen "838";
chr4	ENSEMBL_gcm37	exon	92129988	92130064	0.0199901242978312	+	.	gene_id "ENSMUSG00000128234.1"; transcript_id "ENSMUSG00000128234.1_tx_68"; exon_id "chr4_92129988_92130064_+"; exonnum "2"; txlen "710";
chr4	ENSEMBL_gcm37	exon	92129988	92130064	0.0199901242978312	+	.	gene_id "ENSMUSG00000128234.1"; transcript_id "ENSMUSG00000128234.1_tx_71"; exon_id "chr4_92129988_92130064_+"; exonnum "2"; txlen "781";
chr4	ENSEMBL_gcm37	exon	92129988	92130064	0.0182252516737761	+	.	gene_id "ENSMUSG00000128234.1"; transcript_id "ENSMUSG00000128234.1_tx_74"; exon_id "chr4_92129988_92130064_+"; exonnum "12"; txlen "2610";
chr4	HAVANA	exon	92131546	92131614	0	+	.	gene_id "ENSMUSG00000128234.1"; transcript_id "ENSMUST00000286434.1"; gene_type "lncRNA"; gene_name "ENSMUSG00000128234"; transcript_type "lncRNA"; transcript_name "ENSMUST00000286434"; exon_number 3; exon_id "ENSMUSE00001567679.1"; level 2; tag "TAGENE";
chr4	HAVANA	exon	92131546	92131614	0	+	.	gene_id "ENSMUSG00000128234.1"; transcript_id "ENSMUST00000286435.1"; gene_type "lncRNA"; gene_name "ENSMUSG00000128234"; transcript_type "lncRNA"; transcript_name "ENSMUST00000286435"; exon_number 3; exon_id "ENSMUSE00001567679.1"; level 2; tag "TAGENE";
chr4	HAVANA	exon	92131546	92131614	0	+	.	gene_id "ENSMUSG00000128234.1"; transcript_id "ENSMUST00000286436.1"; gene_type "lncRNA"; gene_name "ENSMUSG00000128234"; transcript_type "lncRNA"; transcript_name "ENSMUST00000286436"; exon_number 2; exon_id "ENSMUSE00001567679.1"; level 2; tag "TAGENE";
chr4	HAVANA	exon	92131546	92131614	0	+	.	gene_id "ENSMUSG00000128234.1"; transcript_id "ENSMUST00000286431.1"; gene_type "lncRNA"; gene_name "ENSMUSG00000128234"; transcript_type "lncRNA"; transcript_name "ENSMUST00000286431"; exon_number 3; exon_id "ENSMUSE00001567679.1"; level 2; tag "basic"; tag "Ensembl_canonical"; tag "GENCODE_Primary"; tag "TAGENE";
chr4	HAVANA	exon	92131546	92131614	0	+	.	gene_id "ENSMUSG00000128234.1"; transcript_id "ENSMUST00000286437.1"; gene_type "lncRNA"; gene_name "ENSMUSG00000128234"; transcript_type "lncRNA"; transcript_name "ENSMUST00000286437"; exon_number 3; exon_id "ENSMUSE00001567679.1"; level 2; tag "basic"; tag "TAGENE";
chr4	HAVANA	exon	92131546	92131614	0	+	.	gene_id "ENSMUSG00000128234.1"; transcript_id "ENSMUST00000286438.1"; gene_type "lncRNA"; gene_name "ENSMUSG00000128234"; transcript_type "lncRNA"; transcript_name "ENSMUST00000286438"; exon_number 2; exon_id "ENSMUSE00001567679.1"; level 2; tag "TAGENE";
chr4	HAVANA	exon	92131546	92131614	0	+	.	gene_id "ENSMUSG00000128234.1"; transcript_id "ENSMUST00000286432.1"; gene_type "lncRNA"; gene_name "ENSMUSG00000128234"; transcript_type "lncRNA"; transcript_name "ENSMUST00000286432"; exon_number 2; exon_id "ENSMUSE00001567679.1"; level 2; tag "TAGENE";
chr4	HAVANA	exon	92131546	92131614	0	+	.	gene_id "ENSMUSG00000128234.1"; transcript_id "ENSMUST00000286433.1"; gene_type "lncRNA"; gene_name "ENSMUSG00000128234"; transcript_type "lncRNA"; transcript_name "ENSMUST00000286433"; exon_number 2; exon_id "ENSMUSE00001567679.1"; level 2; tag "TAGENE";
chr4	ENSEMBL_gcm37	exon	92131546	92131614	0.175453791554353	+	.	gene_id "ENSMUSG00000128234.1"; transcript_id "ENSMUSG00000128234.1_tx_11"; exon_id "chr4_92131546_92131614_+"; exonnum "2"; txlen "678";
chr4	ENSEMBL_gcm37	exon	92131546	92131614	0.175453791554353	+	.	gene_id "ENSMUSG00000128234.1"; transcript_id "ENSMUSG00000128234.1_tx_12"; exon_id "chr4_92131546_92131614_+"; exonnum "2"; txlen "749";
chr4	ENSEMBL_gcm37	exon	92131546	92131614	0.123030621101008	+	.	gene_id "ENSMUSG00000128234.1"; transcript_id "ENSMUSG00000128234.1_tx_13"; exon_id "chr4_92131546_92131614_+"; exonnum "6"; txlen "1419";
chr4	ENSEMBL_gcm37	exon	92131546	92131614	0.117563045598876	+	.	gene_id "ENSMUSG00000128234.1"; transcript_id "ENSMUSG00000128234.1_tx_14"; exon_id "chr4_92131546_92131614_+"; exonnum "8"; txlen "1623";
chr4	ENSEMBL_gcm37	exon	92131546	92131614	0.117563045598876	+	.	gene_id "ENSMUSG00000128234.1"; transcript_id "ENSMUSG00000128234.1_tx_15"; exon_id "chr4_92131546_92131614_+"; exonnum "7"; txlen "1496";
chr4	ENSEMBL_gcm37	exon	92131546	92131614	0.0993377939250994	+	.	gene_id "ENSMUSG00000128234.1"; transcript_id "ENSMUSG00000128234.1_tx_16"; exon_id "chr4_92131546_92131614_+"; exonnum "9"; txlen "1827";
chr4	ENSEMBL_gcm37	exon	92131546	92131614	0.0993377939250994	+	.	gene_id "ENSMUSG00000128234.1"; transcript_id "ENSMUSG00000128234.1_tx_17"; exon_id "chr4_92131546_92131614_+"; exonnum "8"; txlen "1750";
chr4	ENSEMBL_gcm37	exon	92131546	92131614	0.0993377939250994	+	.	gene_id "ENSMUSG00000128234.1"; transcript_id "ENSMUSG00000128234.1_tx_18"; exon_id "chr4_92131546_92131614_+"; exonnum "8"; txlen "1821";
chr4	ENSEMBL_gcm37	exon	92131546	92131614	0.0993377939250994	+	.	gene_id "ENSMUSG00000128234.1"; transcript_id "ENSMUSG00000128234.1_tx_19"; exon_id "chr4_92131546_92131614_+"; exonnum "7"; txlen "1546";
chr4	ENSEMBL_gcm37	exon	92131546	92131614	0.0993377939250994	+	.	gene_id "ENSMUSG00000128234.1"; transcript_id "ENSMUSG00000128234.1_tx_20"; exon_id "chr4_92131546_92131614_+"; exonnum "10"; txlen "1948";
chr4	ENSEMBL_gcm37	exon	92131546	92131614	0.0993377939250994	+	.	gene_id "ENSMUSG00000128234.1"; transcript_id "ENSMUSG00000128234.1_tx_21"; exon_id "chr4_92131546_92131614_+"; exonnum "9"; txlen "1694";
chr4	ENSEMBL_gcm37	exon	92131546	92131614	0.0993377939250994	+	.	gene_id "ENSMUSG00000128234.1"; transcript_id "ENSMUSG00000128234.1_tx_22"; exon_id "chr4_92131546_92131614_+"; exonnum "7"; txlen "1715";
chr4	ENSEMBL_gcm37	exon	92131546	92131614	0.0993377939250994	+	.	gene_id "ENSMUSG00000128234.1"; transcript_id "ENSMUSG00000128234.1_tx_23"; exon_id "chr4_92131546_92131614_+"; exonnum "8"; txlen "1768";
chr4	ENSEMBL_gcm37	exon	92131546	92131614	0.0993377939250994	+	.	gene_id "ENSMUSG00000128234.1"; transcript_id "ENSMUSG00000128234.1_tx_24"; exon_id "chr4_92131546_92131614_+"; exonnum "6"; txlen "1638";
chr4	ENSEMBL_gcm37	exon	92131546	92131614	0.0993377939250994	+	.	gene_id "ENSMUSG00000128234.1"; transcript_id "ENSMUSG00000128234.1_tx_25"; exon_id "chr4_92131546_92131614_+"; exonnum "8"; txlen "1617";
chr4	ENSEMBL_gcm37	exon	92131546	92131614	0.0993377939250994	+	.	gene_id "ENSMUSG00000128234.1"; transcript_id "ENSMUSG00000128234.1_tx_26"; exon_id "chr4_92131546_92131614_+"; exonnum "7"; txlen "1691";
chr4	ENSEMBL_gcm37	exon	92131546	92131614	0.0993377939250994	+	.	gene_id "ENSMUSG00000128234.1"; transcript_id "ENSMUSG00000128234.1_tx_27"; exon_id "chr4_92131546_92131614_+"; exonnum "8"; txlen "1700";
chr4	ENSEMBL_gcm37	exon	92131546	92131614	0.0993377939250994	+	.	gene_id "ENSMUSG00000128234.1"; transcript_id "ENSMUSG00000128234.1_tx_28"; exon_id "chr4_92131546_92131614_+"; exonnum "7"; txlen "1567";
chr4	ENSEMBL_gcm37	exon	92131546	92131614	0.0993377939250994	+	.	gene_id "ENSMUSG00000128234.1"; transcript_id "ENSMUSG00000128234.1_tx_29"; exon_id "chr4_92131546_92131614_+"; exonnum "7"; txlen "1617";
chr4	ENSEMBL_gcm37	exon	92131546	92131614	0.0993377939250994	+	.	gene_id "ENSMUSG00000128234.1"; transcript_id "ENSMUSG00000128234.1_tx_30"; exon_id "chr4_92131546_92131614_+"; exonnum "12"; txlen "2485";
chr4	ENSEMBL_gcm37	exon	92131546	92131614	0.0993377939250994	+	.	gene_id "ENSMUSG00000128234.1"; transcript_id "ENSMUSG00000128234.1_tx_31"; exon_id "chr4_92131546_92131614_+"; exonnum "6"; txlen "1569";
chr4	ENSEMBL_gcm37	exon	92131546	92131614	0.0993377939250994	+	.	gene_id "ENSMUSG00000128234.1"; transcript_id "ENSMUSG00000128234.1_tx_32"; exon_id "chr4_92131546_92131614_+"; exonnum "7"; txlen "1623";
chr4	ENSEMBL_gcm37	exon	92131546	92131614	0.0993377939250994	+	.	gene_id "ENSMUSG00000128234.1"; transcript_id "ENSMUSG00000128234.1_tx_33"; exon_id "chr4_92131546_92131614_+"; exonnum "8"; txlen "1886";
chr4	ENSEMBL_gcm37	exon	92131546	92131614	0.0993377939250994	+	.	gene_id "ENSMUSG00000128234.1"; transcript_id "ENSMUSG00000128234.1_tx_34"; exon_id "chr4_92131546_92131614_+"; exonnum "6"; txlen "1490";
chr4	ENSEMBL_gcm37	exon	92131546	92131614	0.0993377939250994	+	.	gene_id "ENSMUSG00000128234.1"; transcript_id "ENSMUSG00000128234.1_tx_35"; exon_id "chr4_92131546_92131614_+"; exonnum "8"; txlen "1685";
chr4	ENSEMBL_gcm37	exon	92131546	92131614	0.0993377939250994	+	.	gene_id "ENSMUSG00000128234.1"; transcript_id "ENSMUSG00000128234.1_tx_36"; exon_id "chr4_92131546_92131614_+"; exonnum "8"; txlen "1577";
chr4	ENSEMBL_gcm37	exon	92131546	92131614	0.0993377939250994	+	.	gene_id "ENSMUSG00000128234.1"; transcript_id "ENSMUSG00000128234.1_tx_37"; exon_id "chr4_92131546_92131614_+"; exonnum "7"; txlen "1608";
chr4	ENSEMBL_gcm37	exon	92131546	92131614	0.0993377939250994	+	.	gene_id "ENSMUSG00000128234.1"; transcript_id "ENSMUSG00000128234.1_tx_38"; exon_id "chr4_92131546_92131614_+"; exonnum "6"; txlen "1555";
chr4	ENSEMBL_gcm37	exon	92131546	92131614	0.0437406040170627	+	.	gene_id "ENSMUSG00000128234.1"; transcript_id "ENSMUSG00000128234.1_tx_40"; exon_id "chr4_92131546_92131614_+"; exonnum "5"; txlen "911";
chr4	ENSEMBL_gcm37	exon	92131546	92131614	0.0437406040170627	+	.	gene_id "ENSMUSG00000128234.1"; transcript_id "ENSMUSG00000128234.1_tx_41"; exon_id "chr4_92131546_92131614_+"; exonnum "5"; txlen "982";
chr4	ENSEMBL_gcm37	exon	92131546	92131614	0.0382730285149299	+	.	gene_id "ENSMUSG00000128234.1"; transcript_id "ENSMUSG00000128234.1_tx_42"; exon_id "chr4_92131546_92131614_+"; exonnum "4"; txlen "784";
chr4	ENSEMBL_gcm37	exon	92131546	92131614	0.0382730285149299	+	.	gene_id "ENSMUSG00000128234.1"; transcript_id "ENSMUSG00000128234.1_tx_43"; exon_id "chr4_92131546_92131614_+"; exonnum "3"; txlen "826";
chr4	ENSEMBL_gcm37	exon	92131546	92131614	0.0382730285149299	+	.	gene_id "ENSMUSG00000128234.1"; transcript_id "ENSMUSG00000128234.1_tx_44"; exon_id "chr4_92131546_92131614_+"; exonnum "4"; txlen "855";
chr4	ENSEMBL_gcm37	exon	92131546	92131614	0.0382730285149299	+	.	gene_id "ENSMUSG00000128234.1"; transcript_id "ENSMUSG00000128234.1_tx_45"; exon_id "chr4_92131546_92131614_+"; exonnum "3"; txlen "755";
chr4	ENSEMBL_gcm37	exon	92131546	92131614	0.0382730285149299	+	.	gene_id "ENSMUSG00000128234.1"; transcript_id "ENSMUSG00000128234.1_tx_46"; exon_id "chr4_92131546_92131614_+"; exonnum "3"; txlen "826";
chr4	ENSEMBL_gcm37	exon	92131546	92131614	0.0382730285149299	+	.	gene_id "ENSMUSG00000128234.1"; transcript_id "ENSMUSG00000128234.1_tx_47"; exon_id "chr4_92131546_92131614_+"; exonnum "2"; txlen "828";
chr4	ENSEMBL_gcm37	exon	92131546	92131614	0.0346279781801746	+	.	gene_id "ENSMUSG00000128234.1"; transcript_id "ENSMUSG00000128234.1_tx_48"; exon_id "chr4_92131546_92131614_+"; exonnum "3"; txlen "909";
chr4	ENSEMBL_gcm37	exon	92131546	92131614	0.0346279781801746	+	.	gene_id "ENSMUSG00000128234.1"; transcript_id "ENSMUSG00000128234.1_tx_49"; exon_id "chr4_92131546_92131614_+"; exonnum "3"; txlen "838";
chr4	ENSEMBL_gcm37	exon	92131546	92131614	0.0346279781801746	+	.	gene_id "ENSMUSG00000128234.1"; transcript_id "ENSMUSG00000128234.1_tx_50"; exon_id "chr4_92131546_92131614_+"; exonnum "2"; txlen "897";
chr4	ENSEMBL_gcm37	exon	92131546	92131614	0.023692827175909	+	.	gene_id "ENSMUSG00000128234.1"; transcript_id "ENSMUSG00000128234.1_tx_53"; exon_id "chr4_92131546_92131614_+"; exonnum "4"; txlen "753";
chr4	ENSEMBL_gcm37	exon	92131546	92131614	0.023692827175909	+	.	gene_id "ENSMUSG00000128234.1"; transcript_id "ENSMUSG00000128234.1_tx_54"; exon_id "chr4_92131546_92131614_+"; exonnum "5"; txlen "880";
chr4	ENSEMBL_gcm37	exon	92131546	92131614	0.023692827175909	+	.	gene_id "ENSMUSG00000128234.1"; transcript_id "ENSMUSG00000128234.1_tx_55"; exon_id "chr4_92131546_92131614_+"; exonnum "5"; txlen "951";
chr4	ENSEMBL_gcm37	exon	92131546	92131614	0.023692827175909	+	.	gene_id "ENSMUSG00000128234.1"; transcript_id "ENSMUSG00000128234.1_tx_56"; exon_id "chr4_92131546_92131614_+"; exonnum "4"; txlen "824";
chr4	ENSEMBL_gcm37	exon	92131546	92131614	0.0200477768411537	+	.	gene_id "ENSMUSG00000128234.1"; transcript_id "ENSMUSG00000128234.1_tx_57"; exon_id "chr4_92131546_92131614_+"; exonnum "5"; txlen "889";
chr4	ENSEMBL_gcm37	exon	92131546	92131614	0.0200477768411537	+	.	gene_id "ENSMUSG00000128234.1"; transcript_id "ENSMUSG00000128234.1_tx_58"; exon_id "chr4_92131546_92131614_+"; exonnum "6"; txlen "934";
chr4	ENSEMBL_gcm37	exon	92131546	92131614	0.0200477768411537	+	.	gene_id "ENSMUSG00000128234.1"; transcript_id "ENSMUSG00000128234.1_tx_59"; exon_id "chr4_92131546_92131614_+"; exonnum "7"; txlen "1110";
chr4	ENSEMBL_gcm37	exon	92131546	92131614	0.0200477768411537	+	.	gene_id "ENSMUSG00000128234.1"; transcript_id "ENSMUSG00000128234.1_tx_60"; exon_id "chr4_92131546_92131614_+"; exonnum "5"; txlen "960";
chr4	ENSEMBL_gcm37	exon	92131546	92131614	0.0200477768411537	+	.	gene_id "ENSMUSG00000128234.1"; transcript_id "ENSMUSG00000128234.1_tx_61"; exon_id "chr4_92131546_92131614_+"; exonnum "6"; txlen "983";
chr4	ENSEMBL_gcm37	exon	92131546	92131614	0.0200477768411537	+	.	gene_id "ENSMUSG00000128234.1"; transcript_id "ENSMUSG00000128234.1_tx_62"; exon_id "chr4_92131546_92131614_+"; exonnum "6"; txlen "1054";
chr4	ENSEMBL_gcm37	exon	92131546	92131614	0.0200477768411537	+	.	gene_id "ENSMUSG00000128234.1"; transcript_id "ENSMUSG00000128234.1_tx_63"; exon_id "chr4_92131546_92131614_+"; exonnum "7"; txlen "1087";
chr4	ENSEMBL_gcm37	exon	92131546	92131614	0.0200477768411537	+	.	gene_id "ENSMUSG00000128234.1"; transcript_id "ENSMUSG00000128234.1_tx_64"; exon_id "chr4_92131546_92131614_+"; exonnum "5"; txlen "1025";
chr4	ENSEMBL_gcm37	exon	92131546	92131614	0.0200477768411537	+	.	gene_id "ENSMUSG00000128234.1"; transcript_id "ENSMUSG00000128234.1_tx_65"; exon_id "chr4_92131546_92131614_+"; exonnum "7"; txlen "1555";
chr4	ENSEMBL_gcm37	exon	92131546	92131614	0.0199901242978312	+	.	gene_id "ENSMUSG00000128234.1"; transcript_id "ENSMUSG00000128234.1_tx_66"; exon_id "chr4_92131546_92131614_+"; exonnum "3"; txlen "781";
chr4	ENSEMBL_gcm37	exon	92131546	92131614	0.0199901242978312	+	.	gene_id "ENSMUSG00000128234.1"; transcript_id "ENSMUSG00000128234.1_tx_67"; exon_id "chr4_92131546_92131614_+"; exonnum "2"; txlen "633";
chr4	ENSEMBL_gcm37	exon	92131546	92131614	0.0199901242978312	+	.	gene_id "ENSMUSG00000128234.1"; transcript_id "ENSMUSG00000128234.1_tx_68"; exon_id "chr4_92131546_92131614_+"; exonnum "3"; txlen "710";
chr4	ENSEMBL_gcm37	exon	92131546	92131614	0.0199901242978312	+	.	gene_id "ENSMUSG00000128234.1"; transcript_id "ENSMUSG00000128234.1_tx_69"; exon_id "chr4_92131546_92131614_+"; exonnum "3"; txlen "852";
chr4	ENSEMBL_gcm37	exon	92131546	92131614	0.0199901242978312	+	.	gene_id "ENSMUSG00000128234.1"; transcript_id "ENSMUSG00000128234.1_tx_70"; exon_id "chr4_92131546_92131614_+"; exonnum "2"; txlen "704";
chr4	ENSEMBL_gcm37	exon	92131546	92131614	0.0199901242978312	+	.	gene_id "ENSMUSG00000128234.1"; transcript_id "ENSMUSG00000128234.1_tx_71"; exon_id "chr4_92131546_92131614_+"; exonnum "3"; txlen "781";
chr4	ENSEMBL_gcm37	exon	92131546	92131614	0.0199901242978312	+	.	gene_id "ENSMUSG00000128234.1"; transcript_id "ENSMUSG00000128234.1_tx_72"; exon_id "chr4_92131546_92131614_+"; exonnum "3"; txlen "931";
chr4	ENSEMBL_gcm37	exon	92131546	92131614	0.0199901242978312	+	.	gene_id "ENSMUSG00000128234.1"; transcript_id "ENSMUSG00000128234.1_tx_73"; exon_id "chr4_92131546_92131614_+"; exonnum "2"; txlen "783";
chr4	ENSEMBL_gcm37	exon	92131546	92131614	0.0182252516737761	+	.	gene_id "ENSMUSG00000128234.1"; transcript_id "ENSMUSG00000128234.1_tx_74"; exon_id "chr4_92131546_92131614_+"; exonnum "13"; txlen "2610";
chr4	ENSEMBL_gcm37	exon	92131546	92131614	0.256955421726826	+	.	gene_id "ENSMUSG00000128234.1"; transcript_id "ENSMUSG00000128234.1_tx_9"; exon_id "chr4_92131546_92131614_+"; exonnum "2"; txlen "761";
chr4	sragcm37_mid	exon	92151402	92151470	0.0993377939250994	+	.	gene_id "ENSMUSG00000128234.1"; transcript_id "ENSMUSG00000128234.1_tx_22"; exon_id "chr4_92151402_92151470_+"; exonnum "8"; txlen "1715";
chr4	sragcm37_mid	exon	92151402	92151470	0.0993377939250994	+	.	gene_id "ENSMUSG00000128234.1"; transcript_id "ENSMUSG00000128234.1_tx_23"; exon_id "chr4_92151402_92151470_+"; exonnum "9"; txlen "1768";
chr4	sragcm37_mid	exon	92151402	92151470	0.0993377939250994	+	.	gene_id "ENSMUSG00000128234.1"; transcript_id "ENSMUSG00000128234.1_tx_24"; exon_id "chr4_92151402_92151470_+"; exonnum "7"; txlen "1638";
chr4	sragcm37_mid	exon	92151402	92151470	0.0993377939250994	+	.	gene_id "ENSMUSG00000128234.1"; transcript_id "ENSMUSG00000128234.1_tx_26"; exon_id "chr4_92151402_92151470_+"; exonnum "8"; txlen "1691";
chr4	sragcm37_mid	exon	92151402	92151470	0.0993377939250994	+	.	gene_id "ENSMUSG00000128234.1"; transcript_id "ENSMUSG00000128234.1_tx_30"; exon_id "chr4_92151402_92151470_+"; exonnum "13"; txlen "2485";
chr4	sragcm37_mid	exon	92151402	92151470	0.0346279781801746	+	.	gene_id "ENSMUSG00000128234.1"; transcript_id "ENSMUSG00000128234.1_tx_48"; exon_id "chr4_92151402_92151470_+"; exonnum "4"; txlen "909";
chr4	sragcm37_mid	exon	92151402	92151470	0.0346279781801746	+	.	gene_id "ENSMUSG00000128234.1"; transcript_id "ENSMUSG00000128234.1_tx_49"; exon_id "chr4_92151402_92151470_+"; exonnum "4"; txlen "838";
chr4	sragcm37_mid	exon	92151402	92151470	0.0346279781801746	+	.	gene_id "ENSMUSG00000128234.1"; transcript_id "ENSMUSG00000128234.1_tx_50"; exon_id "chr4_92151402_92151470_+"; exonnum "3"; txlen "897";
chr4	sragcm37_mid	exon	92151402	92151470	0.0182252516737761	+	.	gene_id "ENSMUSG00000128234.1"; transcript_id "ENSMUSG00000128234.1_tx_74"; exon_id "chr4_92151402_92151470_+"; exonnum "14"; txlen "2610";
chr4	sragcm37_mid	exon	92151402	92151470	0.256955421726826	+	.	gene_id "ENSMUSG00000128234.1"; transcript_id "ENSMUSG00000128234.1_tx_9"; exon_id "chr4_92151402_92151470_+"; exonnum "3"; txlen "761";
chr4	HAVANA	exon	92151683	92151761	0	+	.	gene_id "ENSMUSG00000128234.1"; transcript_id "ENSMUST00000286437.1"; gene_type "lncRNA"; gene_name "ENSMUSG00000128234"; transcript_type "lncRNA"; transcript_name "ENSMUST00000286437"; exon_number 4; exon_id "ENSMUSE00001567672.1"; level 2; tag "basic"; tag "TAGENE";
chr4	HAVANA	exon	92151683	92151761	0	+	.	gene_id "ENSMUSG00000128234.1"; transcript_id "ENSMUST00000286438.1"; gene_type "lncRNA"; gene_name "ENSMUSG00000128234"; transcript_type "lncRNA"; transcript_name "ENSMUST00000286438"; exon_number 3; exon_id "ENSMUSE00001567672.1"; level 2; tag "TAGENE";
chr4	ENSEMBL_gcm37	exon	92151683	92151761	0.0993377939250994	+	.	gene_id "ENSMUSG00000128234.1"; transcript_id "ENSMUSG00000128234.1_tx_22"; exon_id "chr4_92151683_92151761_+"; exonnum "9"; txlen "1715";
chr4	ENSEMBL_gcm37	exon	92151683	92151761	0.0993377939250994	+	.	gene_id "ENSMUSG00000128234.1"; transcript_id "ENSMUSG00000128234.1_tx_23"; exon_id "chr4_92151683_92151761_+"; exonnum "10"; txlen "1768";
chr4	ENSEMBL_gcm37	exon	92151683	92151761	0.0993377939250994	+	.	gene_id "ENSMUSG00000128234.1"; transcript_id "ENSMUSG00000128234.1_tx_24"; exon_id "chr4_92151683_92151761_+"; exonnum "8"; txlen "1638";
chr4	ENSEMBL_gcm37	exon	92151683	92151761	0.0993377939250994	+	.	gene_id "ENSMUSG00000128234.1"; transcript_id "ENSMUSG00000128234.1_tx_26"; exon_id "chr4_92151683_92151761_+"; exonnum "9"; txlen "1691";
chr4	ENSEMBL_gcm37	exon	92151683	92151761	0.0993377939250994	+	.	gene_id "ENSMUSG00000128234.1"; transcript_id "ENSMUSG00000128234.1_tx_30"; exon_id "chr4_92151683_92151761_+"; exonnum "14"; txlen "2485";
chr4	ENSEMBL_gcm37	exon	92151683	92151761	0.0993377939250994	+	.	gene_id "ENSMUSG00000128234.1"; transcript_id "ENSMUSG00000128234.1_tx_31"; exon_id "chr4_92151683_92151761_+"; exonnum "7"; txlen "1569";
chr4	ENSEMBL_gcm37	exon	92151683	92151761	0.0382730285149299	+	.	gene_id "ENSMUSG00000128234.1"; transcript_id "ENSMUSG00000128234.1_tx_47"; exon_id "chr4_92151683_92151761_+"; exonnum "3"; txlen "828";
chr4	ENSEMBL_gcm37	exon	92151683	92151761	0.0346279781801746	+	.	gene_id "ENSMUSG00000128234.1"; transcript_id "ENSMUSG00000128234.1_tx_48"; exon_id "chr4_92151683_92151761_+"; exonnum "5"; txlen "909";
chr4	ENSEMBL_gcm37	exon	92151683	92151761	0.0346279781801746	+	.	gene_id "ENSMUSG00000128234.1"; transcript_id "ENSMUSG00000128234.1_tx_49"; exon_id "chr4_92151683_92151761_+"; exonnum "5"; txlen "838";
chr4	ENSEMBL_gcm37	exon	92151683	92151761	0.0346279781801746	+	.	gene_id "ENSMUSG00000128234.1"; transcript_id "ENSMUSG00000128234.1_tx_50"; exon_id "chr4_92151683_92151761_+"; exonnum "4"; txlen "897";
chr4	ENSEMBL_gcm37	exon	92151683	92151761	0.0199901242978312	+	.	gene_id "ENSMUSG00000128234.1"; transcript_id "ENSMUSG00000128234.1_tx_72"; exon_id "chr4_92151683_92151761_+"; exonnum "4"; txlen "931";
chr4	ENSEMBL_gcm37	exon	92151683	92151761	0.0199901242978312	+	.	gene_id "ENSMUSG00000128234.1"; transcript_id "ENSMUSG00000128234.1_tx_73"; exon_id "chr4_92151683_92151761_+"; exonnum "3"; txlen "783";
chr4	ENSEMBL_gcm37	exon	92151683	92151761	0.0182252516737761	+	.	gene_id "ENSMUSG00000128234.1"; transcript_id "ENSMUSG00000128234.1_tx_74"; exon_id "chr4_92151683_92151761_+"; exonnum "15"; txlen "2610";
chr4	ENSEMBL_gcm37	exon	92151683	92151761	0.256955421726826	+	.	gene_id "ENSMUSG00000128234.1"; transcript_id "ENSMUSG00000128234.1_tx_9"; exon_id "chr4_92151683_92151761_+"; exonnum "4"; txlen "761";
chr4	sragcm37_mid	exon	92154422	92154492	0.175453791554353	+	.	gene_id "ENSMUSG00000128234.1"; transcript_id "ENSMUSG00000128234.1_tx_12"; exon_id "chr4_92154422_92154492_+"; exonnum "3"; txlen "749";
chr4	sragcm37_mid	exon	92154422	92154492	0.0993377939250994	+	.	gene_id "ENSMUSG00000128234.1"; transcript_id "ENSMUSG00000128234.1_tx_18"; exon_id "chr4_92154422_92154492_+"; exonnum "9"; txlen "1821";
chr4	sragcm37_mid	exon	92154422	92154492	0.0993377939250994	+	.	gene_id "ENSMUSG00000128234.1"; transcript_id "ENSMUSG00000128234.1_tx_22"; exon_id "chr4_92154422_92154492_+"; exonnum "10"; txlen "1715";
chr4	sragcm37_mid	exon	92154422	92154492	0.0993377939250994	+	.	gene_id "ENSMUSG00000128234.1"; transcript_id "ENSMUSG00000128234.1_tx_23"; exon_id "chr4_92154422_92154492_+"; exonnum "11"; txlen "1768";
chr4	sragcm37_mid	exon	92154422	92154492	0.0993377939250994	+	.	gene_id "ENSMUSG00000128234.1"; transcript_id "ENSMUSG00000128234.1_tx_24"; exon_id "chr4_92154422_92154492_+"; exonnum "9"; txlen "1638";
chr4	sragcm37_mid	exon	92154422	92154492	0.0993377939250994	+	.	gene_id "ENSMUSG00000128234.1"; transcript_id "ENSMUSG00000128234.1_tx_26"; exon_id "chr4_92154422_92154492_+"; exonnum "10"; txlen "1691";
chr4	sragcm37_mid	exon	92154422	92154492	0.0993377939250994	+	.	gene_id "ENSMUSG00000128234.1"; transcript_id "ENSMUSG00000128234.1_tx_28"; exon_id "chr4_92154422_92154492_+"; exonnum "8"; txlen "1567";
chr4	sragcm37_mid	exon	92154422	92154492	0.0993377939250994	+	.	gene_id "ENSMUSG00000128234.1"; transcript_id "ENSMUSG00000128234.1_tx_29"; exon_id "chr4_92154422_92154492_+"; exonnum "8"; txlen "1617";
chr4	sragcm37_mid	exon	92154422	92154492	0.0993377939250994	+	.	gene_id "ENSMUSG00000128234.1"; transcript_id "ENSMUSG00000128234.1_tx_30"; exon_id "chr4_92154422_92154492_+"; exonnum "15"; txlen "2485";
chr4	sragcm37_mid	exon	92154422	92154492	0.0993377939250994	+	.	gene_id "ENSMUSG00000128234.1"; transcript_id "ENSMUSG00000128234.1_tx_31"; exon_id "chr4_92154422_92154492_+"; exonnum "8"; txlen "1569";
chr4	sragcm37_mid	exon	92154422	92154492	0.0993377939250994	+	.	gene_id "ENSMUSG00000128234.1"; transcript_id "ENSMUSG00000128234.1_tx_34"; exon_id "chr4_92154422_92154492_+"; exonnum "7"; txlen "1490";
chr4	sragcm37_mid	exon	92154422	92154492	0.0437406040170627	+	.	gene_id "ENSMUSG00000128234.1"; transcript_id "ENSMUSG00000128234.1_tx_41"; exon_id "chr4_92154422_92154492_+"; exonnum "6"; txlen "982";
chr4	sragcm37_mid	exon	92154422	92154492	0.0382730285149299	+	.	gene_id "ENSMUSG00000128234.1"; transcript_id "ENSMUSG00000128234.1_tx_44"; exon_id "chr4_92154422_92154492_+"; exonnum "5"; txlen "855";
chr4	sragcm37_mid	exon	92154422	92154492	0.0382730285149299	+	.	gene_id "ENSMUSG00000128234.1"; transcript_id "ENSMUSG00000128234.1_tx_46"; exon_id "chr4_92154422_92154492_+"; exonnum "4"; txlen "826";
chr4	sragcm37_mid	exon	92154422	92154492	0.0382730285149299	+	.	gene_id "ENSMUSG00000128234.1"; transcript_id "ENSMUSG00000128234.1_tx_47"; exon_id "chr4_92154422_92154492_+"; exonnum "4"; txlen "828";
chr4	sragcm37_mid	exon	92154422	92154492	0.0346279781801746	+	.	gene_id "ENSMUSG00000128234.1"; transcript_id "ENSMUSG00000128234.1_tx_48"; exon_id "chr4_92154422_92154492_+"; exonnum "6"; txlen "909";
chr4	sragcm37_mid	exon	92154422	92154492	0.0346279781801746	+	.	gene_id "ENSMUSG00000128234.1"; transcript_id "ENSMUSG00000128234.1_tx_49"; exon_id "chr4_92154422_92154492_+"; exonnum "6"; txlen "838";
chr4	sragcm37_mid	exon	92154422	92154492	0.0346279781801746	+	.	gene_id "ENSMUSG00000128234.1"; transcript_id "ENSMUSG00000128234.1_tx_50"; exon_id "chr4_92154422_92154492_+"; exonnum "5"; txlen "897";
chr4	sragcm37_mid	exon	92154422	92154492	0.023692827175909	+	.	gene_id "ENSMUSG00000128234.1"; transcript_id "ENSMUSG00000128234.1_tx_55"; exon_id "chr4_92154422_92154492_+"; exonnum "6"; txlen "951";
chr4	sragcm37_mid	exon	92154422	92154492	0.023692827175909	+	.	gene_id "ENSMUSG00000128234.1"; transcript_id "ENSMUSG00000128234.1_tx_56"; exon_id "chr4_92154422_92154492_+"; exonnum "5"; txlen "824";
chr4	sragcm37_mid	exon	92154422	92154492	0.0200477768411537	+	.	gene_id "ENSMUSG00000128234.1"; transcript_id "ENSMUSG00000128234.1_tx_60"; exon_id "chr4_92154422_92154492_+"; exonnum "6"; txlen "960";
chr4	sragcm37_mid	exon	92154422	92154492	0.0200477768411537	+	.	gene_id "ENSMUSG00000128234.1"; transcript_id "ENSMUSG00000128234.1_tx_62"; exon_id "chr4_92154422_92154492_+"; exonnum "7"; txlen "1054";
chr4	sragcm37_mid	exon	92154422	92154492	0.0199901242978312	+	.	gene_id "ENSMUSG00000128234.1"; transcript_id "ENSMUSG00000128234.1_tx_69"; exon_id "chr4_92154422_92154492_+"; exonnum "4"; txlen "852";
chr4	sragcm37_mid	exon	92154422	92154492	0.0199901242978312	+	.	gene_id "ENSMUSG00000128234.1"; transcript_id "ENSMUSG00000128234.1_tx_70"; exon_id "chr4_92154422_92154492_+"; exonnum "3"; txlen "704";
chr4	sragcm37_mid	exon	92154422	92154492	0.0199901242978312	+	.	gene_id "ENSMUSG00000128234.1"; transcript_id "ENSMUSG00000128234.1_tx_71"; exon_id "chr4_92154422_92154492_+"; exonnum "4"; txlen "781";
chr4	sragcm37_mid	exon	92154422	92154492	0.0199901242978312	+	.	gene_id "ENSMUSG00000128234.1"; transcript_id "ENSMUSG00000128234.1_tx_72"; exon_id "chr4_92154422_92154492_+"; exonnum "5"; txlen "931";
chr4	sragcm37_mid	exon	92154422	92154492	0.0199901242978312	+	.	gene_id "ENSMUSG00000128234.1"; transcript_id "ENSMUSG00000128234.1_tx_73"; exon_id "chr4_92154422_92154492_+"; exonnum "4"; txlen "783";
chr4	sragcm37_mid	exon	92154422	92154492	0.0182252516737761	+	.	gene_id "ENSMUSG00000128234.1"; transcript_id "ENSMUSG00000128234.1_tx_74"; exon_id "chr4_92154422_92154492_+"; exonnum "16"; txlen "2610";
chr4	sragcm37_mid	exon	92154422	92154492	0.256955421726826	+	.	gene_id "ENSMUSG00000128234.1"; transcript_id "ENSMUSG00000128234.1_tx_9"; exon_id "chr4_92154422_92154492_+"; exonnum "5"; txlen "761";
chr4	HAVANA	exon	92154422	92154527	0	+	.	gene_id "ENSMUSG00000128234.1"; transcript_id "ENSMUST00000286434.1"; gene_type "lncRNA"; gene_name "ENSMUSG00000128234"; transcript_type "lncRNA"; transcript_name "ENSMUST00000286434"; exon_number 4; exon_id "ENSMUSE00001567685.1"; level 2; tag "TAGENE";
chr4	HAVANA	exon	92154422	92154527	0	+	.	gene_id "ENSMUSG00000128234.1"; transcript_id "ENSMUST00000286437.1"; gene_type "lncRNA"; gene_name "ENSMUSG00000128234"; transcript_type "lncRNA"; transcript_name "ENSMUST00000286437"; exon_number 5; exon_id "ENSMUSE00001567685.1"; level 2; tag "basic"; tag "TAGENE";
chr4	HAVANA	exon	92154422	92154527	0	+	.	gene_id "ENSMUSG00000128234.1"; transcript_id "ENSMUST00000286438.1"; gene_type "lncRNA"; gene_name "ENSMUSG00000128234"; transcript_type "lncRNA"; transcript_name "ENSMUST00000286438"; exon_number 4; exon_id "ENSMUSE00001567685.1"; level 2; tag "TAGENE";
chr4	HAVANA	exon	92154422	92154528	0	+	.	gene_id "ENSMUSG00000128234.1"; transcript_id "ENSMUST00000286435.1"; gene_type "lncRNA"; gene_name "ENSMUSG00000128234"; transcript_type "lncRNA"; transcript_name "ENSMUST00000286435"; exon_number 4; exon_id "ENSMUSE00001567682.1"; level 2; tag "TAGENE";
chr4	HAVANA	exon	92154422	92154528	0	+	.	gene_id "ENSMUSG00000128234.1"; transcript_id "ENSMUST00000286436.1"; gene_type "lncRNA"; gene_name "ENSMUSG00000128234"; transcript_type "lncRNA"; transcript_name "ENSMUST00000286436"; exon_number 3; exon_id "ENSMUSE00001567682.1"; level 2; tag "TAGENE";
chr4	HAVANA	exon	92204700	92204835	0	+	.	gene_id "ENSMUSG00000128234.1"; transcript_id "ENSMUST00000286431.1"; gene_type "lncRNA"; gene_name "ENSMUSG00000128234"; transcript_type "lncRNA"; transcript_name "ENSMUST00000286431"; exon_number 4; exon_id "ENSMUSE00001567688.1"; level 2; tag "basic"; tag "Ensembl_canonical"; tag "GENCODE_Primary"; tag "TAGENE";
chr4	HAVANA	exon	92204700	92204835	0	+	.	gene_id "ENSMUSG00000128234.1"; transcript_id "ENSMUST00000286432.1"; gene_type "lncRNA"; gene_name "ENSMUSG00000128234"; transcript_type "lncRNA"; transcript_name "ENSMUST00000286432"; exon_number 3; exon_id "ENSMUSE00001567688.1"; level 2; tag "TAGENE";
chr4	HAVANA	exon	92204700	92204835	0	+	.	gene_id "ENSMUSG00000128234.1"; transcript_id "ENSMUST00000286433.1"; gene_type "lncRNA"; gene_name "ENSMUSG00000128234"; transcript_type "lncRNA"; transcript_name "ENSMUST00000286433"; exon_number 3; exon_id "ENSMUSE00001567688.1"; level 2; tag "TAGENE";
chr4	ENSEMBL_gcm37	exon	92204700	92204835	0.175453791554353	+	.	gene_id "ENSMUSG00000128234.1"; transcript_id "ENSMUSG00000128234.1_tx_11"; exon_id "chr4_92204700_92204835_+"; exonnum "3"; txlen "678";
chr4	ENSEMBL_gcm37	exon	92204700	92204835	0.175453791554353	+	.	gene_id "ENSMUSG00000128234.1"; transcript_id "ENSMUSG00000128234.1_tx_12"; exon_id "chr4_92204700_92204835_+"; exonnum "4"; txlen "749";
chr4	ENSEMBL_gcm37	exon	92204700	92204835	0.123030621101008	+	.	gene_id "ENSMUSG00000128234.1"; transcript_id "ENSMUSG00000128234.1_tx_13"; exon_id "chr4_92204700_92204835_+"; exonnum "7"; txlen "1419";
chr4	ENSEMBL_gcm37	exon	92204700	92204835	0.117563045598876	+	.	gene_id "ENSMUSG00000128234.1"; transcript_id "ENSMUSG00000128234.1_tx_14"; exon_id "chr4_92204700_92204835_+"; exonnum "9"; txlen "1623";
chr4	ENSEMBL_gcm37	exon	92204700	92204835	0.117563045598876	+	.	gene_id "ENSMUSG00000128234.1"; transcript_id "ENSMUSG00000128234.1_tx_15"; exon_id "chr4_92204700_92204835_+"; exonnum "8"; txlen "1496";
chr4	ENSEMBL_gcm37	exon	92204700	92204835	0.0993377939250994	+	.	gene_id "ENSMUSG00000128234.1"; transcript_id "ENSMUSG00000128234.1_tx_16"; exon_id "chr4_92204700_92204835_+"; exonnum "10"; txlen "1827";
chr4	ENSEMBL_gcm37	exon	92204700	92204835	0.0993377939250994	+	.	gene_id "ENSMUSG00000128234.1"; transcript_id "ENSMUSG00000128234.1_tx_17"; exon_id "chr4_92204700_92204835_+"; exonnum "9"; txlen "1750";
chr4	ENSEMBL_gcm37	exon	92204700	92204835	0.0993377939250994	+	.	gene_id "ENSMUSG00000128234.1"; transcript_id "ENSMUSG00000128234.1_tx_18"; exon_id "chr4_92204700_92204835_+"; exonnum "10"; txlen "1821";
chr4	ENSEMBL_gcm37	exon	92204700	92204835	0.0993377939250994	+	.	gene_id "ENSMUSG00000128234.1"; transcript_id "ENSMUSG00000128234.1_tx_19"; exon_id "chr4_92204700_92204835_+"; exonnum "8"; txlen "1546";
chr4	ENSEMBL_gcm37	exon	92204700	92204835	0.0993377939250994	+	.	gene_id "ENSMUSG00000128234.1"; transcript_id "ENSMUSG00000128234.1_tx_20"; exon_id "chr4_92204700_92204835_+"; exonnum "11"; txlen "1948";
chr4	ENSEMBL_gcm37	exon	92204700	92204835	0.0993377939250994	+	.	gene_id "ENSMUSG00000128234.1"; transcript_id "ENSMUSG00000128234.1_tx_21"; exon_id "chr4_92204700_92204835_+"; exonnum "10"; txlen "1694";
chr4	ENSEMBL_gcm37	exon	92204700	92204835	0.0993377939250994	+	.	gene_id "ENSMUSG00000128234.1"; transcript_id "ENSMUSG00000128234.1_tx_22"; exon_id "chr4_92204700_92204835_+"; exonnum "11"; txlen "1715";
chr4	ENSEMBL_gcm37	exon	92204700	92204835	0.0993377939250994	+	.	gene_id "ENSMUSG00000128234.1"; transcript_id "ENSMUSG00000128234.1_tx_23"; exon_id "chr4_92204700_92204835_+"; exonnum "12"; txlen "1768";
chr4	ENSEMBL_gcm37	exon	92204700	92204835	0.0993377939250994	+	.	gene_id "ENSMUSG00000128234.1"; transcript_id "ENSMUSG00000128234.1_tx_24"; exon_id "chr4_92204700_92204835_+"; exonnum "10"; txlen "1638";
chr4	ENSEMBL_gcm37	exon	92204700	92204835	0.0993377939250994	+	.	gene_id "ENSMUSG00000128234.1"; transcript_id "ENSMUSG00000128234.1_tx_25"; exon_id "chr4_92204700_92204835_+"; exonnum "9"; txlen "1617";
chr4	ENSEMBL_gcm37	exon	92204700	92204835	0.0993377939250994	+	.	gene_id "ENSMUSG00000128234.1"; transcript_id "ENSMUSG00000128234.1_tx_26"; exon_id "chr4_92204700_92204835_+"; exonnum "11"; txlen "1691";
chr4	ENSEMBL_gcm37	exon	92204700	92204835	0.0993377939250994	+	.	gene_id "ENSMUSG00000128234.1"; transcript_id "ENSMUSG00000128234.1_tx_27"; exon_id "chr4_92204700_92204835_+"; exonnum "9"; txlen "1700";
chr4	ENSEMBL_gcm37	exon	92204700	92204835	0.0993377939250994	+	.	gene_id "ENSMUSG00000128234.1"; transcript_id "ENSMUSG00000128234.1_tx_28"; exon_id "chr4_92204700_92204835_+"; exonnum "9"; txlen "1567";
chr4	ENSEMBL_gcm37	exon	92204700	92204835	0.0993377939250994	+	.	gene_id "ENSMUSG00000128234.1"; transcript_id "ENSMUSG00000128234.1_tx_29"; exon_id "chr4_92204700_92204835_+"; exonnum "9"; txlen "1617";
chr4	ENSEMBL_gcm37	exon	92204700	92204835	0.0993377939250994	+	.	gene_id "ENSMUSG00000128234.1"; transcript_id "ENSMUSG00000128234.1_tx_30"; exon_id "chr4_92204700_92204835_+"; exonnum "16"; txlen "2485";
chr4	ENSEMBL_gcm37	exon	92204700	92204835	0.0993377939250994	+	.	gene_id "ENSMUSG00000128234.1"; transcript_id "ENSMUSG00000128234.1_tx_31"; exon_id "chr4_92204700_92204835_+"; exonnum "9"; txlen "1569";
chr4	ENSEMBL_gcm37	exon	92204700	92204835	0.0993377939250994	+	.	gene_id "ENSMUSG00000128234.1"; transcript_id "ENSMUSG00000128234.1_tx_32"; exon_id "chr4_92204700_92204835_+"; exonnum "8"; txlen "1623";
chr4	ENSEMBL_gcm37	exon	92204700	92204835	0.0993377939250994	+	.	gene_id "ENSMUSG00000128234.1"; transcript_id "ENSMUSG00000128234.1_tx_33"; exon_id "chr4_92204700_92204835_+"; exonnum "9"; txlen "1886";
chr4	ENSEMBL_gcm37	exon	92204700	92204835	0.0993377939250994	+	.	gene_id "ENSMUSG00000128234.1"; transcript_id "ENSMUSG00000128234.1_tx_34"; exon_id "chr4_92204700_92204835_+"; exonnum "8"; txlen "1490";
chr4	ENSEMBL_gcm37	exon	92204700	92204835	0.0993377939250994	+	.	gene_id "ENSMUSG00000128234.1"; transcript_id "ENSMUSG00000128234.1_tx_35"; exon_id "chr4_92204700_92204835_+"; exonnum "9"; txlen "1685";
chr4	ENSEMBL_gcm37	exon	92204700	92204835	0.0993377939250994	+	.	gene_id "ENSMUSG00000128234.1"; transcript_id "ENSMUSG00000128234.1_tx_36"; exon_id "chr4_92204700_92204835_+"; exonnum "9"; txlen "1577";
chr4	ENSEMBL_gcm37	exon	92204700	92204835	0.0993377939250994	+	.	gene_id "ENSMUSG00000128234.1"; transcript_id "ENSMUSG00000128234.1_tx_37"; exon_id "chr4_92204700_92204835_+"; exonnum "8"; txlen "1608";
chr4	ENSEMBL_gcm37	exon	92204700	92204835	0.0993377939250994	+	.	gene_id "ENSMUSG00000128234.1"; transcript_id "ENSMUSG00000128234.1_tx_38"; exon_id "chr4_92204700_92204835_+"; exonnum "7"; txlen "1555";
chr4	ENSEMBL_gcm37	exon	92204700	92204835	0.0437406040170627	+	.	gene_id "ENSMUSG00000128234.1"; transcript_id "ENSMUSG00000128234.1_tx_40"; exon_id "chr4_92204700_92204835_+"; exonnum "6"; txlen "911";
chr4	ENSEMBL_gcm37	exon	92204700	92204835	0.0437406040170627	+	.	gene_id "ENSMUSG00000128234.1"; transcript_id "ENSMUSG00000128234.1_tx_41"; exon_id "chr4_92204700_92204835_+"; exonnum "7"; txlen "982";
chr4	ENSEMBL_gcm37	exon	92204700	92204835	0.0382730285149299	+	.	gene_id "ENSMUSG00000128234.1"; transcript_id "ENSMUSG00000128234.1_tx_42"; exon_id "chr4_92204700_92204835_+"; exonnum "5"; txlen "784";
chr4	ENSEMBL_gcm37	exon	92204700	92204835	0.0382730285149299	+	.	gene_id "ENSMUSG00000128234.1"; transcript_id "ENSMUSG00000128234.1_tx_43"; exon_id "chr4_92204700_92204835_+"; exonnum "4"; txlen "826";
chr4	ENSEMBL_gcm37	exon	92204700	92204835	0.0382730285149299	+	.	gene_id "ENSMUSG00000128234.1"; transcript_id "ENSMUSG00000128234.1_tx_44"; exon_id "chr4_92204700_92204835_+"; exonnum "6"; txlen "855";
chr4	ENSEMBL_gcm37	exon	92204700	92204835	0.0382730285149299	+	.	gene_id "ENSMUSG00000128234.1"; transcript_id "ENSMUSG00000128234.1_tx_45"; exon_id "chr4_92204700_92204835_+"; exonnum "4"; txlen "755";
chr4	ENSEMBL_gcm37	exon	92204700	92204835	0.0382730285149299	+	.	gene_id "ENSMUSG00000128234.1"; transcript_id "ENSMUSG00000128234.1_tx_46"; exon_id "chr4_92204700_92204835_+"; exonnum "5"; txlen "826";
chr4	ENSEMBL_gcm37	exon	92204700	92204835	0.0382730285149299	+	.	gene_id "ENSMUSG00000128234.1"; transcript_id "ENSMUSG00000128234.1_tx_47"; exon_id "chr4_92204700_92204835_+"; exonnum "5"; txlen "828";
chr4	ENSEMBL_gcm37	exon	92204700	92204835	0.0346279781801746	+	.	gene_id "ENSMUSG00000128234.1"; transcript_id "ENSMUSG00000128234.1_tx_48"; exon_id "chr4_92204700_92204835_+"; exonnum "7"; txlen "909";
chr4	ENSEMBL_gcm37	exon	92204700	92204835	0.0346279781801746	+	.	gene_id "ENSMUSG00000128234.1"; transcript_id "ENSMUSG00000128234.1_tx_49"; exon_id "chr4_92204700_92204835_+"; exonnum "7"; txlen "838";
chr4	ENSEMBL_gcm37	exon	92204700	92204835	0.0346279781801746	+	.	gene_id "ENSMUSG00000128234.1"; transcript_id "ENSMUSG00000128234.1_tx_50"; exon_id "chr4_92204700_92204835_+"; exonnum "6"; txlen "897";
chr4	ENSEMBL_gcm37	exon	92204700	92204835	0.023692827175909	+	.	gene_id "ENSMUSG00000128234.1"; transcript_id "ENSMUSG00000128234.1_tx_53"; exon_id "chr4_92204700_92204835_+"; exonnum "5"; txlen "753";
chr4	ENSEMBL_gcm37	exon	92204700	92204835	0.023692827175909	+	.	gene_id "ENSMUSG00000128234.1"; transcript_id "ENSMUSG00000128234.1_tx_54"; exon_id "chr4_92204700_92204835_+"; exonnum "6"; txlen "880";
chr4	ENSEMBL_gcm37	exon	92204700	92204835	0.023692827175909	+	.	gene_id "ENSMUSG00000128234.1"; transcript_id "ENSMUSG00000128234.1_tx_55"; exon_id "chr4_92204700_92204835_+"; exonnum "7"; txlen "951";
chr4	ENSEMBL_gcm37	exon	92204700	92204835	0.023692827175909	+	.	gene_id "ENSMUSG00000128234.1"; transcript_id "ENSMUSG00000128234.1_tx_56"; exon_id "chr4_92204700_92204835_+"; exonnum "6"; txlen "824";
chr4	ENSEMBL_gcm37	exon	92204700	92204835	0.0200477768411537	+	.	gene_id "ENSMUSG00000128234.1"; transcript_id "ENSMUSG00000128234.1_tx_57"; exon_id "chr4_92204700_92204835_+"; exonnum "6"; txlen "889";
chr4	ENSEMBL_gcm37	exon	92204700	92204835	0.0200477768411537	+	.	gene_id "ENSMUSG00000128234.1"; transcript_id "ENSMUSG00000128234.1_tx_58"; exon_id "chr4_92204700_92204835_+"; exonnum "7"; txlen "934";
chr4	ENSEMBL_gcm37	exon	92204700	92204835	0.0200477768411537	+	.	gene_id "ENSMUSG00000128234.1"; transcript_id "ENSMUSG00000128234.1_tx_59"; exon_id "chr4_92204700_92204835_+"; exonnum "8"; txlen "1110";
chr4	ENSEMBL_gcm37	exon	92204700	92204835	0.0200477768411537	+	.	gene_id "ENSMUSG00000128234.1"; transcript_id "ENSMUSG00000128234.1_tx_60"; exon_id "chr4_92204700_92204835_+"; exonnum "7"; txlen "960";
chr4	ENSEMBL_gcm37	exon	92204700	92204835	0.0200477768411537	+	.	gene_id "ENSMUSG00000128234.1"; transcript_id "ENSMUSG00000128234.1_tx_61"; exon_id "chr4_92204700_92204835_+"; exonnum "7"; txlen "983";
chr4	ENSEMBL_gcm37	exon	92204700	92204835	0.0200477768411537	+	.	gene_id "ENSMUSG00000128234.1"; transcript_id "ENSMUSG00000128234.1_tx_62"; exon_id "chr4_92204700_92204835_+"; exonnum "8"; txlen "1054";
chr4	ENSEMBL_gcm37	exon	92204700	92204835	0.0200477768411537	+	.	gene_id "ENSMUSG00000128234.1"; transcript_id "ENSMUSG00000128234.1_tx_63"; exon_id "chr4_92204700_92204835_+"; exonnum "8"; txlen "1087";
chr4	ENSEMBL_gcm37	exon	92204700	92204835	0.0200477768411537	+	.	gene_id "ENSMUSG00000128234.1"; transcript_id "ENSMUSG00000128234.1_tx_64"; exon_id "chr4_92204700_92204835_+"; exonnum "6"; txlen "1025";
chr4	ENSEMBL_gcm37	exon	92204700	92204835	0.0200477768411537	+	.	gene_id "ENSMUSG00000128234.1"; transcript_id "ENSMUSG00000128234.1_tx_65"; exon_id "chr4_92204700_92204835_+"; exonnum "8"; txlen "1555";
chr4	ENSEMBL_gcm37	exon	92204700	92204835	0.0199901242978312	+	.	gene_id "ENSMUSG00000128234.1"; transcript_id "ENSMUSG00000128234.1_tx_66"; exon_id "chr4_92204700_92204835_+"; exonnum "4"; txlen "781";
chr4	ENSEMBL_gcm37	exon	92204700	92204835	0.0199901242978312	+	.	gene_id "ENSMUSG00000128234.1"; transcript_id "ENSMUSG00000128234.1_tx_67"; exon_id "chr4_92204700_92204835_+"; exonnum "3"; txlen "633";
chr4	ENSEMBL_gcm37	exon	92204700	92204835	0.0199901242978312	+	.	gene_id "ENSMUSG00000128234.1"; transcript_id "ENSMUSG00000128234.1_tx_68"; exon_id "chr4_92204700_92204835_+"; exonnum "4"; txlen "710";
chr4	ENSEMBL_gcm37	exon	92204700	92204835	0.0199901242978312	+	.	gene_id "ENSMUSG00000128234.1"; transcript_id "ENSMUSG00000128234.1_tx_69"; exon_id "chr4_92204700_92204835_+"; exonnum "5"; txlen "852";
chr4	ENSEMBL_gcm37	exon	92204700	92204835	0.0199901242978312	+	.	gene_id "ENSMUSG00000128234.1"; transcript_id "ENSMUSG00000128234.1_tx_70"; exon_id "chr4_92204700_92204835_+"; exonnum "4"; txlen "704";
chr4	ENSEMBL_gcm37	exon	92204700	92204835	0.0199901242978312	+	.	gene_id "ENSMUSG00000128234.1"; transcript_id "ENSMUSG00000128234.1_tx_71"; exon_id "chr4_92204700_92204835_+"; exonnum "5"; txlen "781";
chr4	ENSEMBL_gcm37	exon	92204700	92204835	0.0199901242978312	+	.	gene_id "ENSMUSG00000128234.1"; transcript_id "ENSMUSG00000128234.1_tx_72"; exon_id "chr4_92204700_92204835_+"; exonnum "6"; txlen "931";
chr4	ENSEMBL_gcm37	exon	92204700	92204835	0.0199901242978312	+	.	gene_id "ENSMUSG00000128234.1"; transcript_id "ENSMUSG00000128234.1_tx_73"; exon_id "chr4_92204700_92204835_+"; exonnum "5"; txlen "783";
chr4	ENSEMBL_gcm37	exon	92204700	92204835	0.0182252516737761	+	.	gene_id "ENSMUSG00000128234.1"; transcript_id "ENSMUSG00000128234.1_tx_74"; exon_id "chr4_92204700_92204835_+"; exonnum "17"; txlen "2610";
chr4	ENSEMBL_gcm37	exon	92204700	92204835	0.256955421726826	+	.	gene_id "ENSMUSG00000128234.1"; transcript_id "ENSMUSG00000128234.1_tx_9"; exon_id "chr4_92204700_92204835_+"; exonnum "6"; txlen "761";
chr4	sragcm37_mid	exon	92218594	92218729	0.175453791554353	+	.	gene_id "ENSMUSG00000128234.1"; transcript_id "ENSMUSG00000128234.1_tx_11"; exon_id "chr4_92218594_92218729_+"; exonnum "4"; txlen "678";
chr4	sragcm37_mid	exon	92218594	92218729	0.175453791554353	+	.	gene_id "ENSMUSG00000128234.1"; transcript_id "ENSMUSG00000128234.1_tx_12"; exon_id "chr4_92218594_92218729_+"; exonnum "5"; txlen "749";
chr4	sragcm37_mid	exon	92218594	92218729	0.0993377939250994	+	.	gene_id "ENSMUSG00000128234.1"; transcript_id "ENSMUSG00000128234.1_tx_30"; exon_id "chr4_92218594_92218729_+"; exonnum "17"; txlen "2485";
chr4	sragcm37_mid	exon	92218594	92218729	0.0993377939250994	+	.	gene_id "ENSMUSG00000128234.1"; transcript_id "ENSMUSG00000128234.1_tx_33"; exon_id "chr4_92218594_92218729_+"; exonnum "10"; txlen "1886";
chr4	sragcm37_mid	exon	92218594	92218729	0.0993377939250994	+	.	gene_id "ENSMUSG00000128234.1"; transcript_id "ENSMUSG00000128234.1_tx_35"; exon_id "chr4_92218594_92218729_+"; exonnum "10"; txlen "1685";
chr4	sragcm37_mid	exon	92218594	92218729	0.0993377939250994	+	.	gene_id "ENSMUSG00000128234.1"; transcript_id "ENSMUSG00000128234.1_tx_37"; exon_id "chr4_92218594_92218729_+"; exonnum "9"; txlen "1608";
chr4	sragcm37_mid	exon	92218594	92218729	0.0993377939250994	+	.	gene_id "ENSMUSG00000128234.1"; transcript_id "ENSMUSG00000128234.1_tx_38"; exon_id "chr4_92218594_92218729_+"; exonnum "8"; txlen "1555";
chr4	sragcm37_mid	exon	92218594	92218729	0.0382730285149299	+	.	gene_id "ENSMUSG00000128234.1"; transcript_id "ENSMUSG00000128234.1_tx_43"; exon_id "chr4_92218594_92218729_+"; exonnum "5"; txlen "826";
chr4	sragcm37_mid	exon	92218594	92218729	0.0382730285149299	+	.	gene_id "ENSMUSG00000128234.1"; transcript_id "ENSMUSG00000128234.1_tx_45"; exon_id "chr4_92218594_92218729_+"; exonnum "5"; txlen "755";
chr4	sragcm37_mid	exon	92218594	92218729	0.0382730285149299	+	.	gene_id "ENSMUSG00000128234.1"; transcript_id "ENSMUSG00000128234.1_tx_46"; exon_id "chr4_92218594_92218729_+"; exonnum "6"; txlen "826";
chr4	sragcm37_mid	exon	92218594	92218729	0.0382730285149299	+	.	gene_id "ENSMUSG00000128234.1"; transcript_id "ENSMUSG00000128234.1_tx_47"; exon_id "chr4_92218594_92218729_+"; exonnum "6"; txlen "828";
chr4	sragcm37_mid	exon	92218594	92218729	0.0346279781801746	+	.	gene_id "ENSMUSG00000128234.1"; transcript_id "ENSMUSG00000128234.1_tx_50"; exon_id "chr4_92218594_92218729_+"; exonnum "7"; txlen "897";
chr4	sragcm37_mid	exon	92218594	92218729	0.0200477768411537	+	.	gene_id "ENSMUSG00000128234.1"; transcript_id "ENSMUSG00000128234.1_tx_64"; exon_id "chr4_92218594_92218729_+"; exonnum "7"; txlen "1025";
chr4	sragcm37_mid	exon	92218594	92218729	0.0182252516737761	+	.	gene_id "ENSMUSG00000128234.1"; transcript_id "ENSMUSG00000128234.1_tx_74"; exon_id "chr4_92218594_92218729_+"; exonnum "18"; txlen "2610";
chr4	HAVANA	exon	92222280	92222431	0	+	.	gene_id "ENSMUSG00000128234.1"; transcript_id "ENSMUST00000286431.1"; gene_type "lncRNA"; gene_name "ENSMUSG00000128234"; transcript_type "lncRNA"; transcript_name "ENSMUST00000286431"; exon_number 5; exon_id "ENSMUSE00001567689.1"; level 2; tag "basic"; tag "Ensembl_canonical"; tag "GENCODE_Primary"; tag "TAGENE";
chr4	HAVANA	exon	92222280	92222431	0	+	.	gene_id "ENSMUSG00000128234.1"; transcript_id "ENSMUST00000286432.1"; gene_type "lncRNA"; gene_name "ENSMUSG00000128234"; transcript_type "lncRNA"; transcript_name "ENSMUST00000286432"; exon_number 4; exon_id "ENSMUSE00001567689.1"; level 2; tag "TAGENE";
chr4	ENSEMBL_gcm37	exon	92222280	92222431	0.175453791554353	+	.	gene_id "ENSMUSG00000128234.1"; transcript_id "ENSMUSG00000128234.1_tx_11"; exon_id "chr4_92222280_92222431_+"; exonnum "5"; txlen "678";
chr4	ENSEMBL_gcm37	exon	92222280	92222431	0.175453791554353	+	.	gene_id "ENSMUSG00000128234.1"; transcript_id "ENSMUSG00000128234.1_tx_12"; exon_id "chr4_92222280_92222431_+"; exonnum "6"; txlen "749";
chr4	ENSEMBL_gcm37	exon	92222280	92222431	0.123030621101008	+	.	gene_id "ENSMUSG00000128234.1"; transcript_id "ENSMUSG00000128234.1_tx_13"; exon_id "chr4_92222280_92222431_+"; exonnum "8"; txlen "1419";
chr4	ENSEMBL_gcm37	exon	92222280	92222431	0.117563045598876	+	.	gene_id "ENSMUSG00000128234.1"; transcript_id "ENSMUSG00000128234.1_tx_14"; exon_id "chr4_92222280_92222431_+"; exonnum "10"; txlen "1623";
chr4	ENSEMBL_gcm37	exon	92222280	92222431	0.117563045598876	+	.	gene_id "ENSMUSG00000128234.1"; transcript_id "ENSMUSG00000128234.1_tx_15"; exon_id "chr4_92222280_92222431_+"; exonnum "9"; txlen "1496";
chr4	ENSEMBL_gcm37	exon	92222280	92222431	0.0993377939250994	+	.	gene_id "ENSMUSG00000128234.1"; transcript_id "ENSMUSG00000128234.1_tx_16"; exon_id "chr4_92222280_92222431_+"; exonnum "11"; txlen "1827";
chr4	ENSEMBL_gcm37	exon	92222280	92222431	0.0993377939250994	+	.	gene_id "ENSMUSG00000128234.1"; transcript_id "ENSMUSG00000128234.1_tx_17"; exon_id "chr4_92222280_92222431_+"; exonnum "10"; txlen "1750";
chr4	ENSEMBL_gcm37	exon	92222280	92222431	0.0993377939250994	+	.	gene_id "ENSMUSG00000128234.1"; transcript_id "ENSMUSG00000128234.1_tx_18"; exon_id "chr4_92222280_92222431_+"; exonnum "11"; txlen "1821";
chr4	ENSEMBL_gcm37	exon	92222280	92222431	0.0993377939250994	+	.	gene_id "ENSMUSG00000128234.1"; transcript_id "ENSMUSG00000128234.1_tx_19"; exon_id "chr4_92222280_92222431_+"; exonnum "9"; txlen "1546";
chr4	ENSEMBL_gcm37	exon	92222280	92222431	0.0993377939250994	+	.	gene_id "ENSMUSG00000128234.1"; transcript_id "ENSMUSG00000128234.1_tx_20"; exon_id "chr4_92222280_92222431_+"; exonnum "12"; txlen "1948";
chr4	ENSEMBL_gcm37	exon	92222280	92222431	0.0993377939250994	+	.	gene_id "ENSMUSG00000128234.1"; transcript_id "ENSMUSG00000128234.1_tx_21"; exon_id "chr4_92222280_92222431_+"; exonnum "11"; txlen "1694";
chr4	ENSEMBL_gcm37	exon	92222280	92222431	0.0993377939250994	+	.	gene_id "ENSMUSG00000128234.1"; transcript_id "ENSMUSG00000128234.1_tx_22"; exon_id "chr4_92222280_92222431_+"; exonnum "12"; txlen "1715";
chr4	ENSEMBL_gcm37	exon	92222280	92222431	0.0993377939250994	+	.	gene_id "ENSMUSG00000128234.1"; transcript_id "ENSMUSG00000128234.1_tx_23"; exon_id "chr4_92222280_92222431_+"; exonnum "13"; txlen "1768";
chr4	ENSEMBL_gcm37	exon	92222280	92222431	0.0993377939250994	+	.	gene_id "ENSMUSG00000128234.1"; transcript_id "ENSMUSG00000128234.1_tx_24"; exon_id "chr4_92222280_92222431_+"; exonnum "11"; txlen "1638";
chr4	ENSEMBL_gcm37	exon	92222280	92222431	0.0993377939250994	+	.	gene_id "ENSMUSG00000128234.1"; transcript_id "ENSMUSG00000128234.1_tx_25"; exon_id "chr4_92222280_92222431_+"; exonnum "10"; txlen "1617";
chr4	ENSEMBL_gcm37	exon	92222280	92222431	0.0993377939250994	+	.	gene_id "ENSMUSG00000128234.1"; transcript_id "ENSMUSG00000128234.1_tx_26"; exon_id "chr4_92222280_92222431_+"; exonnum "12"; txlen "1691";
chr4	ENSEMBL_gcm37	exon	92222280	92222431	0.0993377939250994	+	.	gene_id "ENSMUSG00000128234.1"; transcript_id "ENSMUSG00000128234.1_tx_27"; exon_id "chr4_92222280_92222431_+"; exonnum "10"; txlen "1700";
chr4	ENSEMBL_gcm37	exon	92222280	92222431	0.0993377939250994	+	.	gene_id "ENSMUSG00000128234.1"; transcript_id "ENSMUSG00000128234.1_tx_28"; exon_id "chr4_92222280_92222431_+"; exonnum "10"; txlen "1567";
chr4	ENSEMBL_gcm37	exon	92222280	92222431	0.0993377939250994	+	.	gene_id "ENSMUSG00000128234.1"; transcript_id "ENSMUSG00000128234.1_tx_29"; exon_id "chr4_92222280_92222431_+"; exonnum "10"; txlen "1617";
chr4	ENSEMBL_gcm37	exon	92222280	92222431	0.0993377939250994	+	.	gene_id "ENSMUSG00000128234.1"; transcript_id "ENSMUSG00000128234.1_tx_30"; exon_id "chr4_92222280_92222431_+"; exonnum "18"; txlen "2485";
chr4	ENSEMBL_gcm37	exon	92222280	92222431	0.0993377939250994	+	.	gene_id "ENSMUSG00000128234.1"; transcript_id "ENSMUSG00000128234.1_tx_31"; exon_id "chr4_92222280_92222431_+"; exonnum "10"; txlen "1569";
chr4	ENSEMBL_gcm37	exon	92222280	92222431	0.0993377939250994	+	.	gene_id "ENSMUSG00000128234.1"; transcript_id "ENSMUSG00000128234.1_tx_32"; exon_id "chr4_92222280_92222431_+"; exonnum "9"; txlen "1623";
chr4	ENSEMBL_gcm37	exon	92222280	92222431	0.0993377939250994	+	.	gene_id "ENSMUSG00000128234.1"; transcript_id "ENSMUSG00000128234.1_tx_33"; exon_id "chr4_92222280_92222431_+"; exonnum "11"; txlen "1886";
chr4	ENSEMBL_gcm37	exon	92222280	92222431	0.0993377939250994	+	.	gene_id "ENSMUSG00000128234.1"; transcript_id "ENSMUSG00000128234.1_tx_34"; exon_id "chr4_92222280_92222431_+"; exonnum "9"; txlen "1490";
chr4	ENSEMBL_gcm37	exon	92222280	92222431	0.0993377939250994	+	.	gene_id "ENSMUSG00000128234.1"; transcript_id "ENSMUSG00000128234.1_tx_35"; exon_id "chr4_92222280_92222431_+"; exonnum "11"; txlen "1685";
chr4	ENSEMBL_gcm37	exon	92222280	92222431	0.0993377939250994	+	.	gene_id "ENSMUSG00000128234.1"; transcript_id "ENSMUSG00000128234.1_tx_36"; exon_id "chr4_92222280_92222431_+"; exonnum "10"; txlen "1577";
chr4	ENSEMBL_gcm37	exon	92222280	92222431	0.0993377939250994	+	.	gene_id "ENSMUSG00000128234.1"; transcript_id "ENSMUSG00000128234.1_tx_37"; exon_id "chr4_92222280_92222431_+"; exonnum "10"; txlen "1608";
chr4	ENSEMBL_gcm37	exon	92222280	92222431	0.0993377939250994	+	.	gene_id "ENSMUSG00000128234.1"; transcript_id "ENSMUSG00000128234.1_tx_38"; exon_id "chr4_92222280_92222431_+"; exonnum "9"; txlen "1555";
chr4	ENSEMBL_gcm37	exon	92222280	92222431	0.0437406040170627	+	.	gene_id "ENSMUSG00000128234.1"; transcript_id "ENSMUSG00000128234.1_tx_40"; exon_id "chr4_92222280_92222431_+"; exonnum "7"; txlen "911";
chr4	ENSEMBL_gcm37	exon	92222280	92222431	0.0437406040170627	+	.	gene_id "ENSMUSG00000128234.1"; transcript_id "ENSMUSG00000128234.1_tx_41"; exon_id "chr4_92222280_92222431_+"; exonnum "8"; txlen "982";
chr4	ENSEMBL_gcm37	exon	92222280	92222431	0.0382730285149299	+	.	gene_id "ENSMUSG00000128234.1"; transcript_id "ENSMUSG00000128234.1_tx_42"; exon_id "chr4_92222280_92222431_+"; exonnum "6"; txlen "784";
chr4	ENSEMBL_gcm37	exon	92222280	92222431	0.0382730285149299	+	.	gene_id "ENSMUSG00000128234.1"; transcript_id "ENSMUSG00000128234.1_tx_43"; exon_id "chr4_92222280_92222431_+"; exonnum "6"; txlen "826";
chr4	ENSEMBL_gcm37	exon	92222280	92222431	0.0382730285149299	+	.	gene_id "ENSMUSG00000128234.1"; transcript_id "ENSMUSG00000128234.1_tx_44"; exon_id "chr4_92222280_92222431_+"; exonnum "7"; txlen "855";
chr4	ENSEMBL_gcm37	exon	92222280	92222431	0.0382730285149299	+	.	gene_id "ENSMUSG00000128234.1"; transcript_id "ENSMUSG00000128234.1_tx_45"; exon_id "chr4_92222280_92222431_+"; exonnum "6"; txlen "755";
chr4	ENSEMBL_gcm37	exon	92222280	92222431	0.0382730285149299	+	.	gene_id "ENSMUSG00000128234.1"; transcript_id "ENSMUSG00000128234.1_tx_46"; exon_id "chr4_92222280_92222431_+"; exonnum "7"; txlen "826";
chr4	ENSEMBL_gcm37	exon	92222280	92222431	0.0382730285149299	+	.	gene_id "ENSMUSG00000128234.1"; transcript_id "ENSMUSG00000128234.1_tx_47"; exon_id "chr4_92222280_92222431_+"; exonnum "7"; txlen "828";
chr4	ENSEMBL_gcm37	exon	92222280	92222431	0.0346279781801746	+	.	gene_id "ENSMUSG00000128234.1"; transcript_id "ENSMUSG00000128234.1_tx_48"; exon_id "chr4_92222280_92222431_+"; exonnum "8"; txlen "909";
chr4	ENSEMBL_gcm37	exon	92222280	92222431	0.0346279781801746	+	.	gene_id "ENSMUSG00000128234.1"; transcript_id "ENSMUSG00000128234.1_tx_49"; exon_id "chr4_92222280_92222431_+"; exonnum "8"; txlen "838";
chr4	ENSEMBL_gcm37	exon	92222280	92222431	0.0346279781801746	+	.	gene_id "ENSMUSG00000128234.1"; transcript_id "ENSMUSG00000128234.1_tx_50"; exon_id "chr4_92222280_92222431_+"; exonnum "8"; txlen "897";
chr4	ENSEMBL_gcm37	exon	92222280	92222431	0.023692827175909	+	.	gene_id "ENSMUSG00000128234.1"; transcript_id "ENSMUSG00000128234.1_tx_53"; exon_id "chr4_92222280_92222431_+"; exonnum "6"; txlen "753";
chr4	ENSEMBL_gcm37	exon	92222280	92222431	0.023692827175909	+	.	gene_id "ENSMUSG00000128234.1"; transcript_id "ENSMUSG00000128234.1_tx_54"; exon_id "chr4_92222280_92222431_+"; exonnum "7"; txlen "880";
chr4	ENSEMBL_gcm37	exon	92222280	92222431	0.023692827175909	+	.	gene_id "ENSMUSG00000128234.1"; transcript_id "ENSMUSG00000128234.1_tx_55"; exon_id "chr4_92222280_92222431_+"; exonnum "8"; txlen "951";
chr4	ENSEMBL_gcm37	exon	92222280	92222431	0.023692827175909	+	.	gene_id "ENSMUSG00000128234.1"; transcript_id "ENSMUSG00000128234.1_tx_56"; exon_id "chr4_92222280_92222431_+"; exonnum "7"; txlen "824";
chr4	ENSEMBL_gcm37	exon	92222280	92222431	0.0200477768411537	+	.	gene_id "ENSMUSG00000128234.1"; transcript_id "ENSMUSG00000128234.1_tx_57"; exon_id "chr4_92222280_92222431_+"; exonnum "7"; txlen "889";
chr4	ENSEMBL_gcm37	exon	92222280	92222431	0.0200477768411537	+	.	gene_id "ENSMUSG00000128234.1"; transcript_id "ENSMUSG00000128234.1_tx_58"; exon_id "chr4_92222280_92222431_+"; exonnum "8"; txlen "934";
chr4	ENSEMBL_gcm37	exon	92222280	92222431	0.0200477768411537	+	.	gene_id "ENSMUSG00000128234.1"; transcript_id "ENSMUSG00000128234.1_tx_59"; exon_id "chr4_92222280_92222431_+"; exonnum "9"; txlen "1110";
chr4	ENSEMBL_gcm37	exon	92222280	92222431	0.0200477768411537	+	.	gene_id "ENSMUSG00000128234.1"; transcript_id "ENSMUSG00000128234.1_tx_60"; exon_id "chr4_92222280_92222431_+"; exonnum "8"; txlen "960";
chr4	ENSEMBL_gcm37	exon	92222280	92222431	0.0200477768411537	+	.	gene_id "ENSMUSG00000128234.1"; transcript_id "ENSMUSG00000128234.1_tx_61"; exon_id "chr4_92222280_92222431_+"; exonnum "8"; txlen "983";
chr4	ENSEMBL_gcm37	exon	92222280	92222431	0.0200477768411537	+	.	gene_id "ENSMUSG00000128234.1"; transcript_id "ENSMUSG00000128234.1_tx_62"; exon_id "chr4_92222280_92222431_+"; exonnum "9"; txlen "1054";
chr4	ENSEMBL_gcm37	exon	92222280	92222431	0.0200477768411537	+	.	gene_id "ENSMUSG00000128234.1"; transcript_id "ENSMUSG00000128234.1_tx_63"; exon_id "chr4_92222280_92222431_+"; exonnum "9"; txlen "1087";
chr4	ENSEMBL_gcm37	exon	92222280	92222431	0.0200477768411537	+	.	gene_id "ENSMUSG00000128234.1"; transcript_id "ENSMUSG00000128234.1_tx_64"; exon_id "chr4_92222280_92222431_+"; exonnum "8"; txlen "1025";
chr4	ENSEMBL_gcm37	exon	92222280	92222431	0.0200477768411537	+	.	gene_id "ENSMUSG00000128234.1"; transcript_id "ENSMUSG00000128234.1_tx_65"; exon_id "chr4_92222280_92222431_+"; exonnum "9"; txlen "1555";
chr4	ENSEMBL_gcm37	exon	92222280	92222431	0.0199901242978312	+	.	gene_id "ENSMUSG00000128234.1"; transcript_id "ENSMUSG00000128234.1_tx_66"; exon_id "chr4_92222280_92222431_+"; exonnum "5"; txlen "781";
chr4	ENSEMBL_gcm37	exon	92222280	92222431	0.0199901242978312	+	.	gene_id "ENSMUSG00000128234.1"; transcript_id "ENSMUSG00000128234.1_tx_67"; exon_id "chr4_92222280_92222431_+"; exonnum "4"; txlen "633";
chr4	ENSEMBL_gcm37	exon	92222280	92222431	0.0199901242978312	+	.	gene_id "ENSMUSG00000128234.1"; transcript_id "ENSMUSG00000128234.1_tx_68"; exon_id "chr4_92222280_92222431_+"; exonnum "5"; txlen "710";
chr4	ENSEMBL_gcm37	exon	92222280	92222431	0.0199901242978312	+	.	gene_id "ENSMUSG00000128234.1"; transcript_id "ENSMUSG00000128234.1_tx_69"; exon_id "chr4_92222280_92222431_+"; exonnum "6"; txlen "852";
chr4	ENSEMBL_gcm37	exon	92222280	92222431	0.0199901242978312	+	.	gene_id "ENSMUSG00000128234.1"; transcript_id "ENSMUSG00000128234.1_tx_70"; exon_id "chr4_92222280_92222431_+"; exonnum "5"; txlen "704";
chr4	ENSEMBL_gcm37	exon	92222280	92222431	0.0199901242978312	+	.	gene_id "ENSMUSG00000128234.1"; transcript_id "ENSMUSG00000128234.1_tx_71"; exon_id "chr4_92222280_92222431_+"; exonnum "6"; txlen "781";
chr4	ENSEMBL_gcm37	exon	92222280	92222431	0.0199901242978312	+	.	gene_id "ENSMUSG00000128234.1"; transcript_id "ENSMUSG00000128234.1_tx_72"; exon_id "chr4_92222280_92222431_+"; exonnum "7"; txlen "931";
chr4	ENSEMBL_gcm37	exon	92222280	92222431	0.0199901242978312	+	.	gene_id "ENSMUSG00000128234.1"; transcript_id "ENSMUSG00000128234.1_tx_73"; exon_id "chr4_92222280_92222431_+"; exonnum "6"; txlen "783";
chr4	ENSEMBL_gcm37	exon	92222280	92222431	0.0182252516737761	+	.	gene_id "ENSMUSG00000128234.1"; transcript_id "ENSMUSG00000128234.1_tx_74"; exon_id "chr4_92222280_92222431_+"; exonnum "19"; txlen "2610";
chr4	ENSEMBL_gcm37	exon	92222280	92222431	0.256955421726826	+	.	gene_id "ENSMUSG00000128234.1"; transcript_id "ENSMUSG00000128234.1_tx_9"; exon_id "chr4_92222280_92222431_+"; exonnum "7"; txlen "761";
chr4	sragcm37_mid	exon	92230710	92230761	0.175453791554353	+	.	gene_id "ENSMUSG00000128234.1"; transcript_id "ENSMUSG00000128234.1_tx_11"; exon_id "chr4_92230710_92230761_+"; exonnum "6"; txlen "678";
chr4	sragcm37_mid	exon	92230710	92230761	0.175453791554353	+	.	gene_id "ENSMUSG00000128234.1"; transcript_id "ENSMUSG00000128234.1_tx_12"; exon_id "chr4_92230710_92230761_+"; exonnum "7"; txlen "749";
chr4	sragcm37_mid	exon	92230710	92230761	0.123030621101008	+	.	gene_id "ENSMUSG00000128234.1"; transcript_id "ENSMUSG00000128234.1_tx_13"; exon_id "chr4_92230710_92230761_+"; exonnum "9"; txlen "1419";
chr4	sragcm37_mid	exon	92230710	92230761	0.117563045598876	+	.	gene_id "ENSMUSG00000128234.1"; transcript_id "ENSMUSG00000128234.1_tx_14"; exon_id "chr4_92230710_92230761_+"; exonnum "11"; txlen "1623";
chr4	sragcm37_mid	exon	92230710	92230761	0.117563045598876	+	.	gene_id "ENSMUSG00000128234.1"; transcript_id "ENSMUSG00000128234.1_tx_15"; exon_id "chr4_92230710_92230761_+"; exonnum "10"; txlen "1496";
chr4	sragcm37_mid	exon	92230710	92230761	0.0993377939250994	+	.	gene_id "ENSMUSG00000128234.1"; transcript_id "ENSMUSG00000128234.1_tx_16"; exon_id "chr4_92230710_92230761_+"; exonnum "12"; txlen "1827";
chr4	sragcm37_mid	exon	92230710	92230761	0.0993377939250994	+	.	gene_id "ENSMUSG00000128234.1"; transcript_id "ENSMUSG00000128234.1_tx_17"; exon_id "chr4_92230710_92230761_+"; exonnum "11"; txlen "1750";
chr4	sragcm37_mid	exon	92230710	92230761	0.0993377939250994	+	.	gene_id "ENSMUSG00000128234.1"; transcript_id "ENSMUSG00000128234.1_tx_18"; exon_id "chr4_92230710_92230761_+"; exonnum "12"; txlen "1821";
chr4	sragcm37_mid	exon	92230710	92230761	0.0993377939250994	+	.	gene_id "ENSMUSG00000128234.1"; transcript_id "ENSMUSG00000128234.1_tx_19"; exon_id "chr4_92230710_92230761_+"; exonnum "10"; txlen "1546";
chr4	sragcm37_mid	exon	92230710	92230761	0.0993377939250994	+	.	gene_id "ENSMUSG00000128234.1"; transcript_id "ENSMUSG00000128234.1_tx_20"; exon_id "chr4_92230710_92230761_+"; exonnum "13"; txlen "1948";
chr4	sragcm37_mid	exon	92230710	92230761	0.0993377939250994	+	.	gene_id "ENSMUSG00000128234.1"; transcript_id "ENSMUSG00000128234.1_tx_21"; exon_id "chr4_92230710_92230761_+"; exonnum "12"; txlen "1694";
chr4	sragcm37_mid	exon	92230710	92230761	0.0993377939250994	+	.	gene_id "ENSMUSG00000128234.1"; transcript_id "ENSMUSG00000128234.1_tx_22"; exon_id "chr4_92230710_92230761_+"; exonnum "13"; txlen "1715";
chr4	sragcm37_mid	exon	92230710	92230761	0.0993377939250994	+	.	gene_id "ENSMUSG00000128234.1"; transcript_id "ENSMUSG00000128234.1_tx_23"; exon_id "chr4_92230710_92230761_+"; exonnum "14"; txlen "1768";
chr4	sragcm37_mid	exon	92230710	92230761	0.0993377939250994	+	.	gene_id "ENSMUSG00000128234.1"; transcript_id "ENSMUSG00000128234.1_tx_24"; exon_id "chr4_92230710_92230761_+"; exonnum "12"; txlen "1638";
chr4	sragcm37_mid	exon	92230710	92230761	0.0993377939250994	+	.	gene_id "ENSMUSG00000128234.1"; transcript_id "ENSMUSG00000128234.1_tx_25"; exon_id "chr4_92230710_92230761_+"; exonnum "11"; txlen "1617";
chr4	sragcm37_mid	exon	92230710	92230761	0.0993377939250994	+	.	gene_id "ENSMUSG00000128234.1"; transcript_id "ENSMUSG00000128234.1_tx_26"; exon_id "chr4_92230710_92230761_+"; exonnum "13"; txlen "1691";
chr4	sragcm37_mid	exon	92230710	92230761	0.0993377939250994	+	.	gene_id "ENSMUSG00000128234.1"; transcript_id "ENSMUSG00000128234.1_tx_27"; exon_id "chr4_92230710_92230761_+"; exonnum "11"; txlen "1700";
chr4	sragcm37_mid	exon	92230710	92230761	0.0993377939250994	+	.	gene_id "ENSMUSG00000128234.1"; transcript_id "ENSMUSG00000128234.1_tx_28"; exon_id "chr4_92230710_92230761_+"; exonnum "11"; txlen "1567";
chr4	sragcm37_mid	exon	92230710	92230761	0.0993377939250994	+	.	gene_id "ENSMUSG00000128234.1"; transcript_id "ENSMUSG00000128234.1_tx_29"; exon_id "chr4_92230710_92230761_+"; exonnum "11"; txlen "1617";
chr4	sragcm37_mid	exon	92230710	92230761	0.0993377939250994	+	.	gene_id "ENSMUSG00000128234.1"; transcript_id "ENSMUSG00000128234.1_tx_30"; exon_id "chr4_92230710_92230761_+"; exonnum "19"; txlen "2485";
chr4	sragcm37_mid	exon	92230710	92230761	0.0993377939250994	+	.	gene_id "ENSMUSG00000128234.1"; transcript_id "ENSMUSG00000128234.1_tx_31"; exon_id "chr4_92230710_92230761_+"; exonnum "11"; txlen "1569";
chr4	sragcm37_mid	exon	92230710	92230761	0.0993377939250994	+	.	gene_id "ENSMUSG00000128234.1"; transcript_id "ENSMUSG00000128234.1_tx_32"; exon_id "chr4_92230710_92230761_+"; exonnum "10"; txlen "1623";
chr4	sragcm37_mid	exon	92230710	92230761	0.0993377939250994	+	.	gene_id "ENSMUSG00000128234.1"; transcript_id "ENSMUSG00000128234.1_tx_33"; exon_id "chr4_92230710_92230761_+"; exonnum "12"; txlen "1886";
chr4	sragcm37_mid	exon	92230710	92230761	0.0993377939250994	+	.	gene_id "ENSMUSG00000128234.1"; transcript_id "ENSMUSG00000128234.1_tx_34"; exon_id "chr4_92230710_92230761_+"; exonnum "10"; txlen "1490";
chr4	sragcm37_mid	exon	92230710	92230761	0.0993377939250994	+	.	gene_id "ENSMUSG00000128234.1"; transcript_id "ENSMUSG00000128234.1_tx_35"; exon_id "chr4_92230710_92230761_+"; exonnum "12"; txlen "1685";
chr4	sragcm37_mid	exon	92230710	92230761	0.0993377939250994	+	.	gene_id "ENSMUSG00000128234.1"; transcript_id "ENSMUSG00000128234.1_tx_36"; exon_id "chr4_92230710_92230761_+"; exonnum "11"; txlen "1577";
chr4	sragcm37_mid	exon	92230710	92230761	0.0993377939250994	+	.	gene_id "ENSMUSG00000128234.1"; transcript_id "ENSMUSG00000128234.1_tx_37"; exon_id "chr4_92230710_92230761_+"; exonnum "11"; txlen "1608";
chr4	sragcm37_mid	exon	92230710	92230761	0.0993377939250994	+	.	gene_id "ENSMUSG00000128234.1"; transcript_id "ENSMUSG00000128234.1_tx_38"; exon_id "chr4_92230710_92230761_+"; exonnum "10"; txlen "1555";
chr4	sragcm37_mid	exon	92230710	92230761	0.0437406040170627	+	.	gene_id "ENSMUSG00000128234.1"; transcript_id "ENSMUSG00000128234.1_tx_40"; exon_id "chr4_92230710_92230761_+"; exonnum "8"; txlen "911";
chr4	sragcm37_mid	exon	92230710	92230761	0.0437406040170627	+	.	gene_id "ENSMUSG00000128234.1"; transcript_id "ENSMUSG00000128234.1_tx_41"; exon_id "chr4_92230710_92230761_+"; exonnum "9"; txlen "982";
chr4	sragcm37_mid	exon	92230710	92230761	0.0382730285149299	+	.	gene_id "ENSMUSG00000128234.1"; transcript_id "ENSMUSG00000128234.1_tx_42"; exon_id "chr4_92230710_92230761_+"; exonnum "7"; txlen "784";
chr4	sragcm37_mid	exon	92230710	92230761	0.0382730285149299	+	.	gene_id "ENSMUSG00000128234.1"; transcript_id "ENSMUSG00000128234.1_tx_43"; exon_id "chr4_92230710_92230761_+"; exonnum "7"; txlen "826";
chr4	sragcm37_mid	exon	92230710	92230761	0.0382730285149299	+	.	gene_id "ENSMUSG00000128234.1"; transcript_id "ENSMUSG00000128234.1_tx_44"; exon_id "chr4_92230710_92230761_+"; exonnum "8"; txlen "855";
chr4	sragcm37_mid	exon	92230710	92230761	0.0382730285149299	+	.	gene_id "ENSMUSG00000128234.1"; transcript_id "ENSMUSG00000128234.1_tx_45"; exon_id "chr4_92230710_92230761_+"; exonnum "7"; txlen "755";
chr4	sragcm37_mid	exon	92230710	92230761	0.0382730285149299	+	.	gene_id "ENSMUSG00000128234.1"; transcript_id "ENSMUSG00000128234.1_tx_46"; exon_id "chr4_92230710_92230761_+"; exonnum "8"; txlen "826";
chr4	sragcm37_mid	exon	92230710	92230761	0.0382730285149299	+	.	gene_id "ENSMUSG00000128234.1"; transcript_id "ENSMUSG00000128234.1_tx_47"; exon_id "chr4_92230710_92230761_+"; exonnum "8"; txlen "828";
chr4	sragcm37_mid	exon	92230710	92230761	0.0346279781801746	+	.	gene_id "ENSMUSG00000128234.1"; transcript_id "ENSMUSG00000128234.1_tx_48"; exon_id "chr4_92230710_92230761_+"; exonnum "9"; txlen "909";
chr4	sragcm37_mid	exon	92230710	92230761	0.0346279781801746	+	.	gene_id "ENSMUSG00000128234.1"; transcript_id "ENSMUSG00000128234.1_tx_49"; exon_id "chr4_92230710_92230761_+"; exonnum "9"; txlen "838";
chr4	sragcm37_mid	exon	92230710	92230761	0.0346279781801746	+	.	gene_id "ENSMUSG00000128234.1"; transcript_id "ENSMUSG00000128234.1_tx_50"; exon_id "chr4_92230710_92230761_+"; exonnum "9"; txlen "897";
chr4	sragcm37_mid	exon	92230710	92230761	0.023692827175909	+	.	gene_id "ENSMUSG00000128234.1"; transcript_id "ENSMUSG00000128234.1_tx_53"; exon_id "chr4_92230710_92230761_+"; exonnum "7"; txlen "753";
chr4	sragcm37_mid	exon	92230710	92230761	0.023692827175909	+	.	gene_id "ENSMUSG00000128234.1"; transcript_id "ENSMUSG00000128234.1_tx_54"; exon_id "chr4_92230710_92230761_+"; exonnum "8"; txlen "880";
chr4	sragcm37_mid	exon	92230710	92230761	0.023692827175909	+	.	gene_id "ENSMUSG00000128234.1"; transcript_id "ENSMUSG00000128234.1_tx_55"; exon_id "chr4_92230710_92230761_+"; exonnum "9"; txlen "951";
chr4	sragcm37_mid	exon	92230710	92230761	0.023692827175909	+	.	gene_id "ENSMUSG00000128234.1"; transcript_id "ENSMUSG00000128234.1_tx_56"; exon_id "chr4_92230710_92230761_+"; exonnum "8"; txlen "824";
chr4	sragcm37_mid	exon	92230710	92230761	0.0200477768411537	+	.	gene_id "ENSMUSG00000128234.1"; transcript_id "ENSMUSG00000128234.1_tx_57"; exon_id "chr4_92230710_92230761_+"; exonnum "8"; txlen "889";
chr4	sragcm37_mid	exon	92230710	92230761	0.0200477768411537	+	.	gene_id "ENSMUSG00000128234.1"; transcript_id "ENSMUSG00000128234.1_tx_58"; exon_id "chr4_92230710_92230761_+"; exonnum "9"; txlen "934";
chr4	sragcm37_mid	exon	92230710	92230761	0.0200477768411537	+	.	gene_id "ENSMUSG00000128234.1"; transcript_id "ENSMUSG00000128234.1_tx_59"; exon_id "chr4_92230710_92230761_+"; exonnum "10"; txlen "1110";
chr4	sragcm37_mid	exon	92230710	92230761	0.0200477768411537	+	.	gene_id "ENSMUSG00000128234.1"; transcript_id "ENSMUSG00000128234.1_tx_60"; exon_id "chr4_92230710_92230761_+"; exonnum "9"; txlen "960";
chr4	sragcm37_mid	exon	92230710	92230761	0.0200477768411537	+	.	gene_id "ENSMUSG00000128234.1"; transcript_id "ENSMUSG00000128234.1_tx_61"; exon_id "chr4_92230710_92230761_+"; exonnum "9"; txlen "983";
chr4	sragcm37_mid	exon	92230710	92230761	0.0200477768411537	+	.	gene_id "ENSMUSG00000128234.1"; transcript_id "ENSMUSG00000128234.1_tx_62"; exon_id "chr4_92230710_92230761_+"; exonnum "10"; txlen "1054";
chr4	sragcm37_mid	exon	92230710	92230761	0.0200477768411537	+	.	gene_id "ENSMUSG00000128234.1"; transcript_id "ENSMUSG00000128234.1_tx_63"; exon_id "chr4_92230710_92230761_+"; exonnum "10"; txlen "1087";
chr4	sragcm37_mid	exon	92230710	92230761	0.0200477768411537	+	.	gene_id "ENSMUSG00000128234.1"; transcript_id "ENSMUSG00000128234.1_tx_64"; exon_id "chr4_92230710_92230761_+"; exonnum "9"; txlen "1025";
chr4	sragcm37_mid	exon	92230710	92230761	0.0200477768411537	+	.	gene_id "ENSMUSG00000128234.1"; transcript_id "ENSMUSG00000128234.1_tx_65"; exon_id "chr4_92230710_92230761_+"; exonnum "10"; txlen "1555";
chr4	sragcm37_mid	exon	92230710	92230761	0.0199901242978312	+	.	gene_id "ENSMUSG00000128234.1"; transcript_id "ENSMUSG00000128234.1_tx_66"; exon_id "chr4_92230710_92230761_+"; exonnum "6"; txlen "781";
chr4	sragcm37_mid	exon	92230710	92230761	0.0199901242978312	+	.	gene_id "ENSMUSG00000128234.1"; transcript_id "ENSMUSG00000128234.1_tx_67"; exon_id "chr4_92230710_92230761_+"; exonnum "5"; txlen "633";
chr4	sragcm37_mid	exon	92230710	92230761	0.0199901242978312	+	.	gene_id "ENSMUSG00000128234.1"; transcript_id "ENSMUSG00000128234.1_tx_68"; exon_id "chr4_92230710_92230761_+"; exonnum "6"; txlen "710";
chr4	sragcm37_mid	exon	92230710	92230761	0.0199901242978312	+	.	gene_id "ENSMUSG00000128234.1"; transcript_id "ENSMUSG00000128234.1_tx_69"; exon_id "chr4_92230710_92230761_+"; exonnum "7"; txlen "852";
chr4	sragcm37_mid	exon	92230710	92230761	0.0199901242978312	+	.	gene_id "ENSMUSG00000128234.1"; transcript_id "ENSMUSG00000128234.1_tx_70"; exon_id "chr4_92230710_92230761_+"; exonnum "6"; txlen "704";
chr4	sragcm37_mid	exon	92230710	92230761	0.0199901242978312	+	.	gene_id "ENSMUSG00000128234.1"; transcript_id "ENSMUSG00000128234.1_tx_71"; exon_id "chr4_92230710_92230761_+"; exonnum "7"; txlen "781";
chr4	sragcm37_mid	exon	92230710	92230761	0.0199901242978312	+	.	gene_id "ENSMUSG00000128234.1"; transcript_id "ENSMUSG00000128234.1_tx_72"; exon_id "chr4_92230710_92230761_+"; exonnum "8"; txlen "931";
chr4	sragcm37_mid	exon	92230710	92230761	0.0199901242978312	+	.	gene_id "ENSMUSG00000128234.1"; transcript_id "ENSMUSG00000128234.1_tx_73"; exon_id "chr4_92230710_92230761_+"; exonnum "7"; txlen "783";
chr4	sragcm37_mid	exon	92230710	92230761	0.0182252516737761	+	.	gene_id "ENSMUSG00000128234.1"; transcript_id "ENSMUSG00000128234.1_tx_74"; exon_id "chr4_92230710_92230761_+"; exonnum "20"; txlen "2610";
chr4	sragcm37_mid	exon	92230710	92230761	0.256955421726826	+	.	gene_id "ENSMUSG00000128234.1"; transcript_id "ENSMUSG00000128234.1_tx_9"; exon_id "chr4_92230710_92230761_+"; exonnum "8"; txlen "761";
chr4	HAVANA	exon	92230710	92230785	0	+	.	gene_id "ENSMUSG00000128234.1"; transcript_id "ENSMUST00000286431.1"; gene_type "lncRNA"; gene_name "ENSMUSG00000128234"; transcript_type "lncRNA"; transcript_name "ENSMUST00000286431"; exon_number 6; exon_id "ENSMUSE00001567671.1"; level 2; tag "basic"; tag "Ensembl_canonical"; tag "GENCODE_Primary"; tag "TAGENE";
chr4	HAVANA	exon	92230710	92230788	0	+	.	gene_id "ENSMUSG00000128234.1"; transcript_id "ENSMUST00000286432.1"; gene_type "lncRNA"; gene_name "ENSMUSG00000128234"; transcript_type "lncRNA"; transcript_name "ENSMUST00000286432"; exon_number 5; exon_id "ENSMUSE00001567674.1"; level 2; tag "TAGENE";
chr4	HAVANA	exon	92230710	92230788	0	+	.	gene_id "ENSMUSG00000128234.1"; transcript_id "ENSMUST00000286433.1"; gene_type "lncRNA"; gene_name "ENSMUSG00000128234"; transcript_type "lncRNA"; transcript_name "ENSMUST00000286433"; exon_number 4; exon_id "ENSMUSE00001567674.1"; level 2; tag "TAGENE";
chr4	sragcm37_ss	exon	92245504	92245594	0.0199901242978312	+	.	gene_id "ENSMUSG00000128234.1"; transcript_id "ENSMUSG00000128234.1_tx_66"; exon_id "chr4_92245504_92245594_+"; exonnum "7"; txlen "781";
chr4	sragcm37_ss	exon	92245504	92245594	0.0199901242978312	+	.	gene_id "ENSMUSG00000128234.1"; transcript_id "ENSMUSG00000128234.1_tx_67"; exon_id "chr4_92245504_92245594_+"; exonnum "6"; txlen "633";
chr4	sragcm37_ss	exon	92245504	92245594	0.0199901242978312	+	.	gene_id "ENSMUSG00000128234.1"; transcript_id "ENSMUSG00000128234.1_tx_68"; exon_id "chr4_92245504_92245594_+"; exonnum "7"; txlen "710";
chr4	sragcm37_ss	exon	92245504	92245594	0.0199901242978312	+	.	gene_id "ENSMUSG00000128234.1"; transcript_id "ENSMUSG00000128234.1_tx_69"; exon_id "chr4_92245504_92245594_+"; exonnum "8"; txlen "852";
chr4	sragcm37_ss	exon	92245504	92245594	0.0199901242978312	+	.	gene_id "ENSMUSG00000128234.1"; transcript_id "ENSMUSG00000128234.1_tx_70"; exon_id "chr4_92245504_92245594_+"; exonnum "7"; txlen "704";
chr4	sragcm37_ss	exon	92245504	92245594	0.0199901242978312	+	.	gene_id "ENSMUSG00000128234.1"; transcript_id "ENSMUSG00000128234.1_tx_71"; exon_id "chr4_92245504_92245594_+"; exonnum "8"; txlen "781";
chr4	sragcm37_ss	exon	92245504	92245594	0.0199901242978312	+	.	gene_id "ENSMUSG00000128234.1"; transcript_id "ENSMUSG00000128234.1_tx_72"; exon_id "chr4_92245504_92245594_+"; exonnum "9"; txlen "931";
chr4	sragcm37_ss	exon	92245504	92245594	0.0199901242978312	+	.	gene_id "ENSMUSG00000128234.1"; transcript_id "ENSMUSG00000128234.1_tx_73"; exon_id "chr4_92245504_92245594_+"; exonnum "8"; txlen "783";
chr4	HAVANA	exon	92254577	92254778	0	+	.	gene_id "ENSMUSG00000122226.1"; transcript_id "ENSMUST00000251446.1"; gene_type "lncRNA"; gene_name "ENSMUSG00000122226"; transcript_type "lncRNA"; transcript_name "ENSMUST00000251446"; exon_number 1; exon_id "ENSMUSE00001499744.1"; level 2; tag "basic"; tag "Ensembl_canonical"; tag "GENCODE_Primary"; tag "TAGENE";
chr4	HAVANA	gene	92254577	92330442	0	+	.	gene_id "ENSMUSG00000122226.1"; gene_type "lncRNA"; gene_name "ENSMUSG00000122226"; level 2;
chr4	HAVANA	transcript	92254577	92330442	0	+	.	gene_id "ENSMUSG00000122226.1"; transcript_id "ENSMUST00000251446.1"; gene_type "lncRNA"; gene_name "ENSMUSG00000122226"; transcript_type "lncRNA"; transcript_name "ENSMUST00000251446"; level 2; tag "basic"; tag "Ensembl_canonical"; tag "GENCODE_Primary"; tag "TAGENE";
chr4	sragcm37_mid	exon	92254579	92254778	0.022304770269159	+	.	gene_id "ENSMUSG00000122226.1"; transcript_id "ENSMUSG00000122226.1_tx_2"; exon_id "chr4_92254579_92254778_+"; exonnum "1"; txlen "915";
chr4	sragcm37_mid	exon	92254579	92254778	0.022304770269159	+	.	gene_id "ENSMUSG00000122226.1"; transcript_id "ENSMUSG00000122226.1_tx_3"; exon_id "chr4_92254579_92254778_+"; exonnum "1"; txlen "830";
chr4	sragcm37_mid	exon	92254579	92254778	0.0096543405669578	+	.	gene_id "ENSMUSG00000122226.1"; transcript_id "ENSMUSG00000122226.1_tx_4"; exon_id "chr4_92254579_92254778_+"; exonnum "1"; txlen "729";
chr4	sragcm37_mid	exon	92254579	92254778	0.00610224846986425	+	.	gene_id "ENSMUSG00000122226.1"; transcript_id "ENSMUSG00000122226.1_tx_5"; exon_id "chr4_92254579_92254778_+"; exonnum "1"; txlen "1033";
chr4	sragcm37_mid	exon	92254579	92254778	0.00610224846986425	+	.	gene_id "ENSMUSG00000122226.1"; transcript_id "ENSMUSG00000122226.1_tx_6"; exon_id "chr4_92254579_92254778_+"; exonnum "1"; txlen "948";
chr4	HAVANA	exon	92280542	92280626	0	+	.	gene_id "ENSMUSG00000122226.1"; transcript_id "ENSMUST00000251446.1"; gene_type "lncRNA"; gene_name "ENSMUSG00000122226"; transcript_type "lncRNA"; transcript_name "ENSMUST00000251446"; exon_number 2; exon_id "ENSMUSE00001499743.1"; level 2; tag "basic"; tag "Ensembl_canonical"; tag "GENCODE_Primary"; tag "TAGENE";
chr4	ENSEMBL_gcm37	exon	92280542	92280626	0.022304770269159	+	.	gene_id "ENSMUSG00000122226.1"; transcript_id "ENSMUSG00000122226.1_tx_2"; exon_id "chr4_92280542_92280626_+"; exonnum "2"; txlen "915";
chr4	ENSEMBL_gcm37	exon	92280542	92280626	0.0096543405669578	+	.	gene_id "ENSMUSG00000122226.1"; transcript_id "ENSMUSG00000122226.1_tx_4"; exon_id "chr4_92280542_92280626_+"; exonnum "2"; txlen "729";
chr4	ENSEMBL_gcm37	exon	92280542	92280626	0.00610224846986425	+	.	gene_id "ENSMUSG00000122226.1"; transcript_id "ENSMUSG00000122226.1_tx_5"; exon_id "chr4_92280542_92280626_+"; exonnum "2"; txlen "1033";
chr4	HAVANA	exon	92286328	92286435	0	+	.	gene_id "ENSMUSG00000122226.1"; transcript_id "ENSMUST00000251446.1"; gene_type "lncRNA"; gene_name "ENSMUSG00000122226"; transcript_type "lncRNA"; transcript_name "ENSMUST00000251446"; exon_number 3; exon_id "ENSMUSE00001499742.1"; level 2; tag "basic"; tag "Ensembl_canonical"; tag "GENCODE_Primary"; tag "TAGENE";
chr4	ENSEMBL_gcm37	exon	92286328	92286435	0.022304770269159	+	.	gene_id "ENSMUSG00000122226.1"; transcript_id "ENSMUSG00000122226.1_tx_2"; exon_id "chr4_92286328_92286435_+"; exonnum "3"; txlen "915";
chr4	ENSEMBL_gcm37	exon	92286328	92286435	0.022304770269159	+	.	gene_id "ENSMUSG00000122226.1"; transcript_id "ENSMUSG00000122226.1_tx_3"; exon_id "chr4_92286328_92286435_+"; exonnum "2"; txlen "830";
chr4	ENSEMBL_gcm37	exon	92286328	92286435	0.0096543405669578	+	.	gene_id "ENSMUSG00000122226.1"; transcript_id "ENSMUSG00000122226.1_tx_4"; exon_id "chr4_92286328_92286435_+"; exonnum "3"; txlen "729";
chr4	ENSEMBL_gcm37	exon	92286328	92286435	0.00610224846986425	+	.	gene_id "ENSMUSG00000122226.1"; transcript_id "ENSMUSG00000122226.1_tx_5"; exon_id "chr4_92286328_92286435_+"; exonnum "3"; txlen "1033";
chr4	ENSEMBL_gcm37	exon	92286328	92286435	0.00610224846986425	+	.	gene_id "ENSMUSG00000122226.1"; transcript_id "ENSMUSG00000122226.1_tx_6"; exon_id "chr4_92286328_92286435_+"; exonnum "2"; txlen "948";
chr4	HAVANA	exon	92304821	92304958	0	+	.	gene_id "ENSMUSG00000122226.1"; transcript_id "ENSMUST00000251446.1"; gene_type "lncRNA"; gene_name "ENSMUSG00000122226"; transcript_type "lncRNA"; transcript_name "ENSMUST00000251446"; exon_number 4; exon_id "ENSMUSE00001499740.1"; level 2; tag "basic"; tag "Ensembl_canonical"; tag "GENCODE_Primary"; tag "TAGENE";
chr4	ENSEMBL_gcm37	exon	92304821	92304958	0.022304770269159	+	.	gene_id "ENSMUSG00000122226.1"; transcript_id "ENSMUSG00000122226.1_tx_2"; exon_id "chr4_92304821_92304958_+"; exonnum "4"; txlen "915";
chr4	ENSEMBL_gcm37	exon	92304821	92304958	0.022304770269159	+	.	gene_id "ENSMUSG00000122226.1"; transcript_id "ENSMUSG00000122226.1_tx_3"; exon_id "chr4_92304821_92304958_+"; exonnum "3"; txlen "830";
chr4	ENSEMBL_gcm37	exon	92304821	92304958	0.0096543405669578	+	.	gene_id "ENSMUSG00000122226.1"; transcript_id "ENSMUSG00000122226.1_tx_4"; exon_id "chr4_92304821_92304958_+"; exonnum "4"; txlen "729";
chr4	ENSEMBL_gcm37	exon	92304821	92304958	0.00610224846986425	+	.	gene_id "ENSMUSG00000122226.1"; transcript_id "ENSMUSG00000122226.1_tx_5"; exon_id "chr4_92304821_92304958_+"; exonnum "4"; txlen "1033";
chr4	ENSEMBL_gcm37	exon	92304821	92304958	0.00610224846986425	+	.	gene_id "ENSMUSG00000122226.1"; transcript_id "ENSMUSG00000122226.1_tx_6"; exon_id "chr4_92304821_92304958_+"; exonnum "3"; txlen "948";
chr4	sragcm37_ss	exon	92324596	92324793	0.0096543405669578	+	.	gene_id "ENSMUSG00000122226.1"; transcript_id "ENSMUSG00000122226.1_tx_4"; exon_id "chr4_92324596_92324793_+"; exonnum "5"; txlen "729";
chr4	sragcm37_mid	exon	92326669	92326786	0.00610224846986425	+	.	gene_id "ENSMUSG00000122226.1"; transcript_id "ENSMUSG00000122226.1_tx_5"; exon_id "chr4_92326669_92326786_+"; exonnum "5"; txlen "1033";
chr4	sragcm37_mid	exon	92326669	92326786	0.00610224846986425	+	.	gene_id "ENSMUSG00000122226.1"; transcript_id "ENSMUSG00000122226.1_tx_6"; exon_id "chr4_92326669_92326786_+"; exonnum "4"; txlen "948";
chr4	HAVANA	exon	92327637	92327768	0	+	.	gene_id "ENSMUSG00000122226.1"; transcript_id "ENSMUST00000251446.1"; gene_type "lncRNA"; gene_name "ENSMUSG00000122226"; transcript_type "lncRNA"; transcript_name "ENSMUST00000251446"; exon_number 5; exon_id "ENSMUSE00001499741.1"; level 2; tag "basic"; tag "Ensembl_canonical"; tag "GENCODE_Primary"; tag "TAGENE";
chr4	ENSEMBL_gcm37	exon	92327637	92327768	0.022304770269159	+	.	gene_id "ENSMUSG00000122226.1"; transcript_id "ENSMUSG00000122226.1_tx_2"; exon_id "chr4_92327637_92327768_+"; exonnum "5"; txlen "915";
chr4	ENSEMBL_gcm37	exon	92327637	92327768	0.022304770269159	+	.	gene_id "ENSMUSG00000122226.1"; transcript_id "ENSMUSG00000122226.1_tx_3"; exon_id "chr4_92327637_92327768_+"; exonnum "4"; txlen "830";
chr4	ENSEMBL_gcm37	exon	92327637	92327768	0.00610224846986425	+	.	gene_id "ENSMUSG00000122226.1"; transcript_id "ENSMUSG00000122226.1_tx_5"; exon_id "chr4_92327637_92327768_+"; exonnum "6"; txlen "1033";
chr4	ENSEMBL_gcm37	exon	92327637	92327768	0.00610224846986425	+	.	gene_id "ENSMUSG00000122226.1"; transcript_id "ENSMUSG00000122226.1_tx_6"; exon_id "chr4_92327637_92327768_+"; exonnum "5"; txlen "948";
chr4	HAVANA	exon	92330191	92330442	0	+	.	gene_id "ENSMUSG00000122226.1"; transcript_id "ENSMUST00000251446.1"; gene_type "lncRNA"; gene_name "ENSMUSG00000122226"; transcript_type "lncRNA"; transcript_name "ENSMUST00000251446"; exon_number 6; exon_id "ENSMUSE00001499739.1"; level 2; tag "basic"; tag "Ensembl_canonical"; tag "GENCODE_Primary"; tag "TAGENE";
chr4	ENSEMBL_gcm37	exon	92330191	92330442	0.022304770269159	+	.	gene_id "ENSMUSG00000122226.1"; transcript_id "ENSMUSG00000122226.1_tx_2"; exon_id "chr4_92330191_92330442_+"; exonnum "6"; txlen "915";
chr4	ENSEMBL_gcm37	exon	92330191	92330442	0.022304770269159	+	.	gene_id "ENSMUSG00000122226.1"; transcript_id "ENSMUSG00000122226.1_tx_3"; exon_id "chr4_92330191_92330442_+"; exonnum "5"; txlen "830";
chr4	ENSEMBL_gcm37	exon	92330191	92330442	0.00610224846986425	+	.	gene_id "ENSMUSG00000122226.1"; transcript_id "ENSMUSG00000122226.1_tx_5"; exon_id "chr4_92330191_92330442_+"; exonnum "7"; txlen "1033";
chr4	ENSEMBL_gcm37	exon	92330191	92330442	0.00610224846986425	+	.	gene_id "ENSMUSG00000122226.1"; transcript_id "ENSMUSG00000122226.1_tx_6"; exon_id "chr4_92330191_92330442_+"; exonnum "6"; txlen "948";
chr4	sragcm37_mid	exon	92354870	92354921	0.0205292285355749	+	.	gene_id "ENSMUSG00000085209.3"; transcript_id "ENSMUSG00000085209.3_tx_12"; exon_id "chr4_92354870_92354921_+"; exonnum "1"; txlen "603";
chr4	sragcm37_mid	exon	92354870	92354921	0.0171254322408506	+	.	gene_id "ENSMUSG00000085209.3"; transcript_id "ENSMUSG00000085209.3_tx_20"; exon_id "chr4_92354870_92354921_+"; exonnum "1"; txlen "676";
chr4	sragcm37_mid	exon	92354870	92354921	0.0136774534669371	+	.	gene_id "ENSMUSG00000085209.3"; transcript_id "ENSMUSG00000085209.3_tx_21"; exon_id "chr4_92354870_92354921_+"; exonnum "1"; txlen "866";
chr4	sragcm37_mid	exon	92354870	92354921	0.0136774534669371	+	.	gene_id "ENSMUSG00000085209.3"; transcript_id "ENSMUSG00000085209.3_tx_22"; exon_id "chr4_92354870_92354921_+"; exonnum "1"; txlen "784";
chr4	sragcm37_mid	exon	92354870	92354921	0.0136774534669371	+	.	gene_id "ENSMUSG00000085209.3"; transcript_id "ENSMUSG00000085209.3_tx_23"; exon_id "chr4_92354870_92354921_+"; exonnum "1"; txlen "875";
chr4	sragcm37_mid	exon	92354870	92354921	0.0136774534669371	+	.	gene_id "ENSMUSG00000085209.3"; transcript_id "ENSMUSG00000085209.3_tx_24"; exon_id "chr4_92354870_92354921_+"; exonnum "1"; txlen "685";
chr4	sragcm37_mid	exon	92355368	92355431	0.0205292285355749	+	.	gene_id "ENSMUSG00000085209.3"; transcript_id "ENSMUSG00000085209.3_tx_12"; exon_id "chr4_92355368_92355431_+"; exonnum "2"; txlen "603";
chr4	sragcm37_mid	exon	92355368	92355431	0.0171254322408506	+	.	gene_id "ENSMUSG00000085209.3"; transcript_id "ENSMUSG00000085209.3_tx_20"; exon_id "chr4_92355368_92355431_+"; exonnum "2"; txlen "676";
chr4	sragcm37_mid	exon	92355368	92355431	0.0136774534669371	+	.	gene_id "ENSMUSG00000085209.3"; transcript_id "ENSMUSG00000085209.3_tx_21"; exon_id "chr4_92355368_92355431_+"; exonnum "2"; txlen "866";
chr4	sragcm37_mid	exon	92355368	92355431	0.0136774534669371	+	.	gene_id "ENSMUSG00000085209.3"; transcript_id "ENSMUSG00000085209.3_tx_22"; exon_id "chr4_92355368_92355431_+"; exonnum "2"; txlen "784";
chr4	sragcm37_mid	exon	92355368	92355431	0.0136774534669371	+	.	gene_id "ENSMUSG00000085209.3"; transcript_id "ENSMUSG00000085209.3_tx_23"; exon_id "chr4_92355368_92355431_+"; exonnum "2"; txlen "875";
chr4	sragcm37_mid	exon	92355368	92355431	0.0136774534669371	+	.	gene_id "ENSMUSG00000085209.3"; transcript_id "ENSMUSG00000085209.3_tx_24"; exon_id "chr4_92355368_92355431_+"; exonnum "2"; txlen "685";
chr4	sragcm37_mid	exon	92357161	92357291	0.0205292285355749	+	.	gene_id "ENSMUSG00000085209.3"; transcript_id "ENSMUSG00000085209.3_tx_12"; exon_id "chr4_92357161_92357291_+"; exonnum "3"; txlen "603";
chr4	HAVANA	exon	92372476	92372497	0	+	.	gene_id "ENSMUSG00000085209.3"; transcript_id "ENSMUST00000327918.1"; gene_type "lncRNA"; gene_name "Gm12637"; transcript_type "lncRNA"; transcript_name "Gm12637-203"; exon_number 1; exon_id "ENSMUSE00001646375.1"; level 2; mgi_id "MGI:3650764"; tag "basic"; tag "TAGENE"; havana_gene "OTTMUSG00000007798.1";
```
