## Supplementary material for "Significantly Improved Mouse and Rat Genome Annotation Using Sequence Read Archive RNA-seq Data": mouse_SRA_GENCODE_M37.gtf: mouse_SRA_GENCODE_M37.gtf (part 983 of 1572)

```
chr4	HAVANA	transcript	92372476	92454977	0	+	.	gene_id "ENSMUSG00000085209.3"; transcript_id "ENSMUST00000327918.1"; gene_type "lncRNA"; gene_name "Gm12637"; transcript_type "lncRNA"; transcript_name "Gm12637-203"; level 2; mgi_id "MGI:3650764"; tag "basic"; tag "TAGENE"; havana_gene "OTTMUSG00000007798.1";
chr4	HAVANA	gene	92372476	92466813	0	+	.	gene_id "ENSMUSG00000085209.3"; gene_type "lncRNA"; gene_name "Gm12637"; level 1; mgi_id "MGI:3650764"; havana_gene "OTTMUSG00000007798.1";
chr4	HAVANA	exon	92372543	92372728	0	+	.	gene_id "ENSMUSG00000085209.3"; transcript_id "ENSMUST00000327932.1"; gene_type "lncRNA"; gene_name "Gm12637"; transcript_type "lncRNA"; transcript_name "Gm12637-216"; exon_number 1; exon_id "ENSMUSE00001646389.1"; level 2; mgi_id "MGI:3650764"; tag "basic"; tag "TAGENE"; havana_gene "OTTMUSG00000007798.1";
chr4	HAVANA	transcript	92372543	92384205	0	+	.	gene_id "ENSMUSG00000085209.3"; transcript_id "ENSMUST00000327932.1"; gene_type "lncRNA"; gene_name "Gm12637"; transcript_type "lncRNA"; transcript_name "Gm12637-216"; level 2; mgi_id "MGI:3650764"; tag "basic"; tag "TAGENE"; havana_gene "OTTMUSG00000007798.1";
chr4	HAVANA	exon	92372836	92373004	0	+	.	gene_id "ENSMUSG00000085209.3"; transcript_id "ENSMUST00000327918.1"; gene_type "lncRNA"; gene_name "Gm12637"; transcript_type "lncRNA"; transcript_name "Gm12637-203"; exon_number 2; exon_id "ENSMUSE00001646388.1"; level 2; mgi_id "MGI:3650764"; tag "basic"; tag "TAGENE"; havana_gene "OTTMUSG00000007798.1";
chr4	HAVANA	exon	92372836	92373004	0	+	.	gene_id "ENSMUSG00000085209.3"; transcript_id "ENSMUST00000327932.1"; gene_type "lncRNA"; gene_name "Gm12637"; transcript_type "lncRNA"; transcript_name "Gm12637-216"; exon_number 2; exon_id "ENSMUSE00001646388.1"; level 2; mgi_id "MGI:3650764"; tag "basic"; tag "TAGENE"; havana_gene "OTTMUSG00000007798.1";
chr4	HAVANA	exon	92372836	92373004	0	+	.	gene_id "ENSMUSG00000085209.3"; transcript_id "ENSMUST00000327924.1"; gene_type "lncRNA"; gene_name "Gm12637"; transcript_type "lncRNA"; transcript_name "Gm12637-209"; exon_number 1; exon_id "ENSMUSE00001646388.1"; level 2; mgi_id "MGI:3650764"; tag "TAGENE"; havana_gene "OTTMUSG00000007798.1";
chr4	ENSEMBL_gcm37	exon	92372836	92373004	0.0205292285355749	+	.	gene_id "ENSMUSG00000085209.3"; transcript_id "ENSMUSG00000085209.3_tx_12"; exon_id "chr4_92372836_92373004_+"; exonnum "4"; txlen "603";
chr4	ENSEMBL_gcm37	exon	92372836	92373004	0.0171254322408506	+	.	gene_id "ENSMUSG00000085209.3"; transcript_id "ENSMUSG00000085209.3_tx_20"; exon_id "chr4_92372836_92373004_+"; exonnum "3"; txlen "676";
chr4	ENSEMBL_gcm37	exon	92372836	92373004	0.0136774534669371	+	.	gene_id "ENSMUSG00000085209.3"; transcript_id "ENSMUSG00000085209.3_tx_21"; exon_id "chr4_92372836_92373004_+"; exonnum "3"; txlen "866";
chr4	ENSEMBL_gcm37	exon	92372836	92373004	0.0136774534669371	+	.	gene_id "ENSMUSG00000085209.3"; transcript_id "ENSMUSG00000085209.3_tx_22"; exon_id "chr4_92372836_92373004_+"; exonnum "3"; txlen "784";
chr4	ENSEMBL_gcm37	exon	92372836	92373004	0.0136774534669371	+	.	gene_id "ENSMUSG00000085209.3"; transcript_id "ENSMUSG00000085209.3_tx_23"; exon_id "chr4_92372836_92373004_+"; exonnum "3"; txlen "875";
chr4	ENSEMBL_gcm37	exon	92372836	92373004	0.0136774534669371	+	.	gene_id "ENSMUSG00000085209.3"; transcript_id "ENSMUSG00000085209.3_tx_24"; exon_id "chr4_92372836_92373004_+"; exonnum "3"; txlen "685";
chr4	HAVANA	transcript	92372836	92436879	0	+	.	gene_id "ENSMUSG00000085209.3"; transcript_id "ENSMUST00000327924.1"; gene_type "lncRNA"; gene_name "Gm12637"; transcript_type "lncRNA"; transcript_name "Gm12637-209"; level 2; mgi_id "MGI:3650764"; tag "TAGENE"; havana_gene "OTTMUSG00000007798.1";
chr4	sragcm37_es	exon	92381885	92382037	0.0180963230485629	+	.	gene_id "ENSMUSG00000085209.3"; transcript_id "ENSMUSG00000085209.3_tx_13"; exon_id "chr4_92381885_92382037_+"; exonnum "1"; txlen "734";
chr4	sragcm37_es	exon	92381885	92382037	0.0180963230485629	+	.	gene_id "ENSMUSG00000085209.3"; transcript_id "ENSMUSG00000085209.3_tx_14"; exon_id "chr4_92381885_92382037_+"; exonnum "1"; txlen "743";
chr4	sragcm37_es	exon	92381885	92382037	0.0180963230485629	+	.	gene_id "ENSMUSG00000085209.3"; transcript_id "ENSMUSG00000085209.3_tx_15"; exon_id "chr4_92381885_92382037_+"; exonnum "1"; txlen "652";
chr4	sragcm37_es	exon	92381885	92382037	0.0180963230485629	+	.	gene_id "ENSMUSG00000085209.3"; transcript_id "ENSMUSG00000085209.3_tx_16"; exon_id "chr4_92381885_92382037_+"; exonnum "1"; txlen "544";
chr4	sragcm37_es	exon	92381885	92382037	0.0180963230485629	+	.	gene_id "ENSMUSG00000085209.3"; transcript_id "ENSMUSG00000085209.3_tx_17"; exon_id "chr4_92381885_92382037_+"; exonnum "1"; txlen "553";
chr4	sragcm37_es	exon	92381885	92382037	0.0180963230485629	+	.	gene_id "ENSMUSG00000085209.3"; transcript_id "ENSMUSG00000085209.3_tx_18"; exon_id "chr4_92381885_92382037_+"; exonnum "1"; txlen "531";
chr4	sragcm37_es	exon	92381885	92382037	0.0180963230485629	+	.	gene_id "ENSMUSG00000085209.3"; transcript_id "ENSMUSG00000085209.3_tx_19"; exon_id "chr4_92381885_92382037_+"; exonnum "1"; txlen "661";
chr4	HAVANA	exon	92383781	92383984	0	+	.	gene_id "ENSMUSG00000085209.3"; transcript_id "ENSMUST00000327918.1"; gene_type "lncRNA"; gene_name "Gm12637"; transcript_type "lncRNA"; transcript_name "Gm12637-203"; exon_number 3; exon_id "ENSMUSE00001646374.1"; level 2; mgi_id "MGI:3650764"; tag "basic"; tag "TAGENE"; havana_gene "OTTMUSG00000007798.1";
chr4	HAVANA	exon	92383781	92383984	0	+	.	gene_id "ENSMUSG00000085209.3"; transcript_id "ENSMUST00000327924.1"; gene_type "lncRNA"; gene_name "Gm12637"; transcript_type "lncRNA"; transcript_name "Gm12637-209"; exon_number 2; exon_id "ENSMUSE00001646374.1"; level 2; mgi_id "MGI:3650764"; tag "TAGENE"; havana_gene "OTTMUSG00000007798.1";
chr4	ENSEMBL_gcm37	exon	92383781	92383984	0.0180963230485629	+	.	gene_id "ENSMUSG00000085209.3"; transcript_id "ENSMUSG00000085209.3_tx_13"; exon_id "chr4_92383781_92383984_+"; exonnum "2"; txlen "734";
chr4	ENSEMBL_gcm37	exon	92383781	92383984	0.0180963230485629	+	.	gene_id "ENSMUSG00000085209.3"; transcript_id "ENSMUSG00000085209.3_tx_14"; exon_id "chr4_92383781_92383984_+"; exonnum "2"; txlen "743";
chr4	ENSEMBL_gcm37	exon	92383781	92383984	0.0180963230485629	+	.	gene_id "ENSMUSG00000085209.3"; transcript_id "ENSMUSG00000085209.3_tx_15"; exon_id "chr4_92383781_92383984_+"; exonnum "2"; txlen "652";
chr4	ENSEMBL_gcm37	exon	92383781	92383984	0.0180963230485629	+	.	gene_id "ENSMUSG00000085209.3"; transcript_id "ENSMUSG00000085209.3_tx_16"; exon_id "chr4_92383781_92383984_+"; exonnum "2"; txlen "544";
chr4	ENSEMBL_gcm37	exon	92383781	92383984	0.0180963230485629	+	.	gene_id "ENSMUSG00000085209.3"; transcript_id "ENSMUSG00000085209.3_tx_17"; exon_id "chr4_92383781_92383984_+"; exonnum "2"; txlen "553";
chr4	ENSEMBL_gcm37	exon	92383781	92383984	0.0180963230485629	+	.	gene_id "ENSMUSG00000085209.3"; transcript_id "ENSMUSG00000085209.3_tx_18"; exon_id "chr4_92383781_92383984_+"; exonnum "2"; txlen "531";
chr4	ENSEMBL_gcm37	exon	92383781	92383984	0.0180963230485629	+	.	gene_id "ENSMUSG00000085209.3"; transcript_id "ENSMUSG00000085209.3_tx_19"; exon_id "chr4_92383781_92383984_+"; exonnum "2"; txlen "661";
chr4	ENSEMBL_gcm37	exon	92383781	92383984	0.0171254322408506	+	.	gene_id "ENSMUSG00000085209.3"; transcript_id "ENSMUSG00000085209.3_tx_20"; exon_id "chr4_92383781_92383984_+"; exonnum "4"; txlen "676";
chr4	ENSEMBL_gcm37	exon	92383781	92383984	0.0136774534669371	+	.	gene_id "ENSMUSG00000085209.3"; transcript_id "ENSMUSG00000085209.3_tx_21"; exon_id "chr4_92383781_92383984_+"; exonnum "4"; txlen "866";
chr4	ENSEMBL_gcm37	exon	92383781	92383984	0.0136774534669371	+	.	gene_id "ENSMUSG00000085209.3"; transcript_id "ENSMUSG00000085209.3_tx_22"; exon_id "chr4_92383781_92383984_+"; exonnum "4"; txlen "784";
chr4	ENSEMBL_gcm37	exon	92383781	92383984	0.0136774534669371	+	.	gene_id "ENSMUSG00000085209.3"; transcript_id "ENSMUSG00000085209.3_tx_23"; exon_id "chr4_92383781_92383984_+"; exonnum "4"; txlen "875";
chr4	ENSEMBL_gcm37	exon	92383781	92383984	0.0136774534669371	+	.	gene_id "ENSMUSG00000085209.3"; transcript_id "ENSMUSG00000085209.3_tx_24"; exon_id "chr4_92383781_92383984_+"; exonnum "4"; txlen "685";
chr4	HAVANA	exon	92383781	92384205	0	+	.	gene_id "ENSMUSG00000085209.3"; transcript_id "ENSMUST00000327932.1"; gene_type "lncRNA"; gene_name "Gm12637"; transcript_type "lncRNA"; transcript_name "Gm12637-216"; exon_number 3; exon_id "ENSMUSE00001646370.1"; level 2; mgi_id "MGI:3650764"; tag "basic"; tag "TAGENE"; havana_gene "OTTMUSG00000007798.1";
chr4	HAVANA	exon	92383842	92383984	0	+	.	gene_id "ENSMUSG00000085209.3"; transcript_id "ENSMUST00000327933.1"; gene_type "lncRNA"; gene_name "Gm12637"; transcript_type "lncRNA"; transcript_name "Gm12637-217"; exon_number 1; exon_id "ENSMUSE00001646381.1"; level 2; mgi_id "MGI:3650764"; tag "TAGENE"; havana_gene "OTTMUSG00000007798.1";
chr4	HAVANA	transcript	92383842	92385086	0	+	.	gene_id "ENSMUSG00000085209.3"; transcript_id "ENSMUST00000327933.1"; gene_type "lncRNA"; gene_name "Gm12637"; transcript_type "lncRNA"; transcript_name "Gm12637-217"; level 2; mgi_id "MGI:3650764"; tag "TAGENE"; havana_gene "OTTMUSG00000007798.1";
chr4	HAVANA	exon	92383845	92383984	0	+	.	gene_id "ENSMUSG00000085209.3"; transcript_id "ENSMUST00000327925.1"; gene_type "lncRNA"; gene_name "Gm12637"; transcript_type "lncRNA"; transcript_name "Gm12637-210"; exon_number 1; exon_id "ENSMUSE00001646367.1"; level 2; mgi_id "MGI:3650764"; tag "basic"; tag "TAGENE"; havana_gene "OTTMUSG00000007798.1";
chr4	HAVANA	transcript	92383845	92436879	0	+	.	gene_id "ENSMUSG00000085209.3"; transcript_id "ENSMUST00000327925.1"; gene_type "lncRNA"; gene_name "Gm12637"; transcript_type "lncRNA"; transcript_name "Gm12637-210"; level 2; mgi_id "MGI:3650764"; tag "basic"; tag "TAGENE"; havana_gene "OTTMUSG00000007798.1";
chr4	HAVANA	exon	92383847	92383984	0	+	.	gene_id "ENSMUSG00000085209.3"; transcript_id "ENSMUST00000327926.1"; gene_type "lncRNA"; gene_name "Gm12637"; transcript_type "lncRNA"; transcript_name "Gm12637-211"; exon_number 1; exon_id "ENSMUSE00001646385.1"; level 2; mgi_id "MGI:3650764"; tag "TAGENE"; havana_gene "OTTMUSG00000007798.1";
chr4	HAVANA	exon	92383847	92383984	0	+	.	gene_id "ENSMUSG00000085209.3"; transcript_id "ENSMUST00000130501.3"; gene_type "lncRNA"; gene_name "Gm12637"; transcript_type "lncRNA"; transcript_name "Gm12637-201"; exon_number 1; exon_id "ENSMUSE00001646385.1"; level 1; transcript_support_level "3"; mgi_id "MGI:3650764"; tag "basic"; tag "TAGENE"; tag "exp_conf"; havana_gene "OTTMUSG00000007798.1"; havana_transcript "OTTMUST00000017787.1";
chr4	HAVANA	transcript	92383847	92436879	0	+	.	gene_id "ENSMUSG00000085209.3"; transcript_id "ENSMUST00000327926.1"; gene_type "lncRNA"; gene_name "Gm12637"; transcript_type "lncRNA"; transcript_name "Gm12637-211"; level 2; mgi_id "MGI:3650764"; tag "TAGENE"; havana_gene "OTTMUSG00000007798.1";
chr4	HAVANA	transcript	92383847	92436890	0	+	.	gene_id "ENSMUSG00000085209.3"; transcript_id "ENSMUST00000130501.3"; gene_type "lncRNA"; gene_name "Gm12637"; transcript_type "lncRNA"; transcript_name "Gm12637-201"; level 1; transcript_support_level "3"; mgi_id "MGI:3650764"; tag "basic"; tag "TAGENE"; tag "exp_conf"; havana_gene "OTTMUSG00000007798.1"; havana_transcript "OTTMUST00000017787.1";
chr4	HAVANA	exon	92383857	92383984	0	+	.	gene_id "ENSMUSG00000085209.3"; transcript_id "ENSMUST00000327934.1"; gene_type "lncRNA"; gene_name "Gm12637"; transcript_type "lncRNA"; transcript_name "Gm12637-218"; exon_number 1; exon_id "ENSMUSE00001646369.1"; level 2; mgi_id "MGI:3650764"; tag "TAGENE"; havana_gene "OTTMUSG00000007798.1";
chr4	HAVANA	transcript	92383857	92385068	0	+	.	gene_id "ENSMUSG00000085209.3"; transcript_id "ENSMUST00000327934.1"; gene_type "lncRNA"; gene_name "Gm12637"; transcript_type "lncRNA"; transcript_name "Gm12637-218"; level 2; mgi_id "MGI:3650764"; tag "TAGENE"; havana_gene "OTTMUSG00000007798.1";
chr4	HAVANA	exon	92383869	92383984	0	+	.	gene_id "ENSMUSG00000085209.3"; transcript_id "ENSMUST00000327927.1"; gene_type "lncRNA"; gene_name "Gm12637"; transcript_type "lncRNA"; transcript_name "Gm12637-212"; exon_number 1; exon_id "ENSMUSE00001646387.1"; level 2; mgi_id "MGI:3650764"; tag "TAGENE"; havana_gene "OTTMUSG00000007798.1";
chr4	HAVANA	exon	92383869	92383984	0	+	.	gene_id "ENSMUSG00000085209.3"; transcript_id "ENSMUST00000327920.1"; gene_type "lncRNA"; gene_name "Gm12637"; transcript_type "lncRNA"; transcript_name "Gm12637-205"; exon_number 1; exon_id "ENSMUSE00001646387.1"; level 2; mgi_id "MGI:3650764"; tag "TAGENE"; havana_gene "OTTMUSG00000007798.1";
chr4	HAVANA	transcript	92383869	92436879	0	+	.	gene_id "ENSMUSG00000085209.3"; transcript_id "ENSMUST00000327927.1"; gene_type "lncRNA"; gene_name "Gm12637"; transcript_type "lncRNA"; transcript_name "Gm12637-212"; level 2; mgi_id "MGI:3650764"; tag "TAGENE"; havana_gene "OTTMUSG00000007798.1";
chr4	HAVANA	transcript	92383869	92454965	0	+	.	gene_id "ENSMUSG00000085209.3"; transcript_id "ENSMUST00000327920.1"; gene_type "lncRNA"; gene_name "Gm12637"; transcript_type "lncRNA"; transcript_name "Gm12637-205"; level 2; mgi_id "MGI:3650764"; tag "TAGENE"; havana_gene "OTTMUSG00000007798.1";
chr4	HAVANA	exon	92383870	92383984	0	+	.	gene_id "ENSMUSG00000085209.3"; transcript_id "ENSMUST00000327928.1"; gene_type "lncRNA"; gene_name "Gm12637"; transcript_type "lncRNA"; transcript_name "Gm12637-213"; exon_number 1; exon_id "ENSMUSE00001646380.1"; level 2; mgi_id "MGI:3650764"; tag "TAGENE"; havana_gene "OTTMUSG00000007798.1";
chr4	HAVANA	exon	92383870	92383984	0	+	.	gene_id "ENSMUSG00000085209.3"; transcript_id "ENSMUST00000327922.1"; gene_type "lncRNA"; gene_name "Gm12637"; transcript_type "lncRNA"; transcript_name "Gm12637-207"; exon_number 1; exon_id "ENSMUSE00001646380.1"; level 2; mgi_id "MGI:3650764"; tag "TAGENE"; havana_gene "OTTMUSG00000007798.1";
chr4	HAVANA	exon	92383870	92383984	0	+	.	gene_id "ENSMUSG00000085209.3"; transcript_id "ENSMUST00000327921.1"; gene_type "lncRNA"; gene_name "Gm12637"; transcript_type "lncRNA"; transcript_name "Gm12637-206"; exon_number 1; exon_id "ENSMUSE00001646380.1"; level 2; mgi_id "MGI:3650764"; tag "TAGENE"; havana_gene "OTTMUSG00000007798.1";
chr4	HAVANA	exon	92383870	92383984	0	+	.	gene_id "ENSMUSG00000085209.3"; transcript_id "ENSMUST00000327919.1"; gene_type "lncRNA"; gene_name "Gm12637"; transcript_type "lncRNA"; transcript_name "Gm12637-204"; exon_number 1; exon_id "ENSMUSE00001646380.1"; level 2; mgi_id "MGI:3650764"; tag "TAGENE"; havana_gene "OTTMUSG00000007798.1";
chr4	HAVANA	exon	92383870	92383984	0	+	.	gene_id "ENSMUSG00000085209.3"; transcript_id "ENSMUST00000327917.1"; gene_type "lncRNA"; gene_name "Gm12637"; transcript_type "lncRNA"; transcript_name "Gm12637-202"; exon_number 1; exon_id "ENSMUSE00001646380.1"; level 2; mgi_id "MGI:3650764"; tag "basic"; tag "Ensembl_canonical"; tag "GENCODE_Primary"; tag "TAGENE"; havana_gene "OTTMUSG00000007798.1";
chr4	HAVANA	transcript	92383870	92416960	0	+	.	gene_id "ENSMUSG00000085209.3"; transcript_id "ENSMUST00000327928.1"; gene_type "lncRNA"; gene_name "Gm12637"; transcript_type "lncRNA"; transcript_name "Gm12637-213"; level 2; mgi_id "MGI:3650764"; tag "TAGENE"; havana_gene "OTTMUSG00000007798.1";
chr4	HAVANA	transcript	92383870	92454963	0	+	.	gene_id "ENSMUSG00000085209.3"; transcript_id "ENSMUST00000327922.1"; gene_type "lncRNA"; gene_name "Gm12637"; transcript_type "lncRNA"; transcript_name "Gm12637-207"; level 2; mgi_id "MGI:3650764"; tag "TAGENE"; havana_gene "OTTMUSG00000007798.1";
chr4	HAVANA	transcript	92383870	92454965	0	+	.	gene_id "ENSMUSG00000085209.3"; transcript_id "ENSMUST00000327921.1"; gene_type "lncRNA"; gene_name "Gm12637"; transcript_type "lncRNA"; transcript_name "Gm12637-206"; level 2; mgi_id "MGI:3650764"; tag "TAGENE"; havana_gene "OTTMUSG00000007798.1";
chr4	HAVANA	transcript	92383870	92459617	0	+	.	gene_id "ENSMUSG00000085209.3"; transcript_id "ENSMUST00000327919.1"; gene_type "lncRNA"; gene_name "Gm12637"; transcript_type "lncRNA"; transcript_name "Gm12637-204"; level 2; mgi_id "MGI:3650764"; tag "TAGENE"; havana_gene "OTTMUSG00000007798.1";
chr4	HAVANA	transcript	92383870	92466813	0	+	.	gene_id "ENSMUSG00000085209.3"; transcript_id "ENSMUST00000327917.1"; gene_type "lncRNA"; gene_name "Gm12637"; transcript_type "lncRNA"; transcript_name "Gm12637-202"; level 2; mgi_id "MGI:3650764"; tag "basic"; tag "Ensembl_canonical"; tag "GENCODE_Primary"; tag "TAGENE"; havana_gene "OTTMUSG00000007798.1";
chr4	HAVANA	exon	92383881	92383984	0	+	.	gene_id "ENSMUSG00000085209.3"; transcript_id "ENSMUST00000327923.1"; gene_type "lncRNA"; gene_name "Gm12637"; transcript_type "lncRNA"; transcript_name "Gm12637-208"; exon_number 1; exon_id "ENSMUSE00001646382.1"; level 2; mgi_id "MGI:3650764"; tag "TAGENE"; havana_gene "OTTMUSG00000007798.1";
chr4	HAVANA	transcript	92383881	92454962	0	+	.	gene_id "ENSMUSG00000085209.3"; transcript_id "ENSMUST00000327923.1"; gene_type "lncRNA"; gene_name "Gm12637"; transcript_type "lncRNA"; transcript_name "Gm12637-208"; level 2; mgi_id "MGI:3650764"; tag "TAGENE"; havana_gene "OTTMUSG00000007798.1";
chr4	HAVANA	exon	92384896	92385068	0	+	.	gene_id "ENSMUSG00000085209.3"; transcript_id "ENSMUST00000327934.1"; gene_type "lncRNA"; gene_name "Gm12637"; transcript_type "lncRNA"; transcript_name "Gm12637-218"; exon_number 2; exon_id "ENSMUSE00001646383.1"; level 2; mgi_id "MGI:3650764"; tag "TAGENE"; havana_gene "OTTMUSG00000007798.1";
chr4	HAVANA	exon	92384913	92385086	0	+	.	gene_id "ENSMUSG00000085209.3"; transcript_id "ENSMUST00000327933.1"; gene_type "lncRNA"; gene_name "Gm12637"; transcript_type "lncRNA"; transcript_name "Gm12637-217"; exon_number 2; exon_id "ENSMUSE00001646384.1"; level 2; mgi_id "MGI:3650764"; tag "TAGENE"; havana_gene "OTTMUSG00000007798.1";
chr4	ENSEMBL_gcm37	exon	92384913	92385086	0.0180963230485629	+	.	gene_id "ENSMUSG00000085209.3"; transcript_id "ENSMUSG00000085209.3_tx_18"; exon_id "chr4_92384913_92385086_+"; exonnum "3"; txlen "531";
chr4	HAVANA	exon	92412165	92412230	0	+	.	gene_id "ENSMUSG00000085209.3"; transcript_id "ENSMUST00000327930.1"; gene_type "lncRNA"; gene_name "Gm12637"; transcript_type "lncRNA"; transcript_name "Gm12637-215"; exon_number 1; exon_id "ENSMUSE00001646365.1"; level 2; mgi_id "MGI:3650764"; tag "TAGENE"; havana_gene "OTTMUSG00000007798.1";
chr4	HAVANA	exon	92412165	92412230	0	+	.	gene_id "ENSMUSG00000085209.3"; transcript_id "ENSMUST00000327929.1"; gene_type "lncRNA"; gene_name "Gm12637"; transcript_type "lncRNA"; transcript_name "Gm12637-214"; exon_number 1; exon_id "ENSMUSE00001646365.1"; level 2; mgi_id "MGI:3650764"; tag "TAGENE"; havana_gene "OTTMUSG00000007798.1";
chr4	HAVANA	transcript	92412165	92436404	0	+	.	gene_id "ENSMUSG00000085209.3"; transcript_id "ENSMUST00000327930.1"; gene_type "lncRNA"; gene_name "Gm12637"; transcript_type "lncRNA"; transcript_name "Gm12637-215"; level 2; mgi_id "MGI:3650764"; tag "TAGENE"; havana_gene "OTTMUSG00000007798.1";
chr4	HAVANA	transcript	92412165	92436527	0	+	.	gene_id "ENSMUSG00000085209.3"; transcript_id "ENSMUST00000327929.1"; gene_type "lncRNA"; gene_name "Gm12637"; transcript_type "lncRNA"; transcript_name "Gm12637-214"; level 2; mgi_id "MGI:3650764"; tag "TAGENE"; havana_gene "OTTMUSG00000007798.1";
chr4	HAVANA	exon	92416765	92416846	0	+	.	gene_id "ENSMUSG00000085209.3"; transcript_id "ENSMUST00000327925.1"; gene_type "lncRNA"; gene_name "Gm12637"; transcript_type "lncRNA"; transcript_name "Gm12637-210"; exon_number 2; exon_id "ENSMUSE00001646376.1"; level 2; mgi_id "MGI:3650764"; tag "basic"; tag "TAGENE"; havana_gene "OTTMUSG00000007798.1";
chr4	HAVANA	exon	92416765	92416846	0	+	.	gene_id "ENSMUSG00000085209.3"; transcript_id "ENSMUST00000130501.3"; gene_type "lncRNA"; gene_name "Gm12637"; transcript_type "lncRNA"; transcript_name "Gm12637-201"; exon_number 2; exon_id "ENSMUSE00001646376.1"; level 1; transcript_support_level "3"; mgi_id "MGI:3650764"; tag "basic"; tag "TAGENE"; tag "exp_conf"; havana_gene "OTTMUSG00000007798.1"; havana_transcript "OTTMUST00000017787.1";
chr4	HAVANA	exon	92416765	92416846	0	+	.	gene_id "ENSMUSG00000085209.3"; transcript_id "ENSMUST00000327922.1"; gene_type "lncRNA"; gene_name "Gm12637"; transcript_type "lncRNA"; transcript_name "Gm12637-207"; exon_number 2; exon_id "ENSMUSE00001646376.1"; level 2; mgi_id "MGI:3650764"; tag "TAGENE"; havana_gene "OTTMUSG00000007798.1";
chr4	HAVANA	exon	92416765	92416846	0	+	.	gene_id "ENSMUSG00000085209.3"; transcript_id "ENSMUST00000327921.1"; gene_type "lncRNA"; gene_name "Gm12637"; transcript_type "lncRNA"; transcript_name "Gm12637-206"; exon_number 2; exon_id "ENSMUSE00001646376.1"; level 2; mgi_id "MGI:3650764"; tag "TAGENE"; havana_gene "OTTMUSG00000007798.1";
chr4	HAVANA	exon	92416765	92416846	0	+	.	gene_id "ENSMUSG00000085209.3"; transcript_id "ENSMUST00000327930.1"; gene_type "lncRNA"; gene_name "Gm12637"; transcript_type "lncRNA"; transcript_name "Gm12637-215"; exon_number 2; exon_id "ENSMUSE00001646376.1"; level 2; mgi_id "MGI:3650764"; tag "TAGENE"; havana_gene "OTTMUSG00000007798.1";
chr4	HAVANA	exon	92416765	92416846	0	+	.	gene_id "ENSMUSG00000085209.3"; transcript_id "ENSMUST00000327929.1"; gene_type "lncRNA"; gene_name "Gm12637"; transcript_type "lncRNA"; transcript_name "Gm12637-214"; exon_number 2; exon_id "ENSMUSE00001646376.1"; level 2; mgi_id "MGI:3650764"; tag "TAGENE"; havana_gene "OTTMUSG00000007798.1";
chr4	ENSEMBL_gcm37	exon	92416765	92416846	0.0180963230485629	+	.	gene_id "ENSMUSG00000085209.3"; transcript_id "ENSMUSG00000085209.3_tx_13"; exon_id "chr4_92416765_92416846_+"; exonnum "3"; txlen "734";
chr4	ENSEMBL_gcm37	exon	92416765	92416846	0.0180963230485629	+	.	gene_id "ENSMUSG00000085209.3"; transcript_id "ENSMUSG00000085209.3_tx_14"; exon_id "chr4_92416765_92416846_+"; exonnum "3"; txlen "743";
chr4	ENSEMBL_gcm37	exon	92416765	92416846	0.0136774534669371	+	.	gene_id "ENSMUSG00000085209.3"; transcript_id "ENSMUSG00000085209.3_tx_21"; exon_id "chr4_92416765_92416846_+"; exonnum "5"; txlen "866";
chr4	ENSEMBL_gcm37	exon	92416765	92416846	0.0136774534669371	+	.	gene_id "ENSMUSG00000085209.3"; transcript_id "ENSMUSG00000085209.3_tx_23"; exon_id "chr4_92416765_92416846_+"; exonnum "5"; txlen "875";
chr4	HAVANA	exon	92416765	92416960	0	+	.	gene_id "ENSMUSG00000085209.3"; transcript_id "ENSMUST00000327928.1"; gene_type "lncRNA"; gene_name "Gm12637"; transcript_type "lncRNA"; transcript_name "Gm12637-213"; exon_number 2; exon_id "ENSMUSE00001646371.1"; level 2; mgi_id "MGI:3650764"; tag "TAGENE"; havana_gene "OTTMUSG00000007798.1";
chr4	HAVANA	exon	92418405	92418507	0	+	.	gene_id "ENSMUSG00000085209.3"; transcript_id "ENSMUST00000327925.1"; gene_type "lncRNA"; gene_name "Gm12637"; transcript_type "lncRNA"; transcript_name "Gm12637-210"; exon_number 3; exon_id "ENSMUSE00001646379.1"; level 2; mgi_id "MGI:3650764"; tag "basic"; tag "TAGENE"; havana_gene "OTTMUSG00000007798.1";
chr4	HAVANA	exon	92418405	92418507	0	+	.	gene_id "ENSMUSG00000085209.3"; transcript_id "ENSMUST00000327927.1"; gene_type "lncRNA"; gene_name "Gm12637"; transcript_type "lncRNA"; transcript_name "Gm12637-212"; exon_number 2; exon_id "ENSMUSE00001646379.1"; level 2; mgi_id "MGI:3650764"; tag "TAGENE"; havana_gene "OTTMUSG00000007798.1";
chr4	HAVANA	exon	92418405	92418507	0	+	.	gene_id "ENSMUSG00000085209.3"; transcript_id "ENSMUST00000327922.1"; gene_type "lncRNA"; gene_name "Gm12637"; transcript_type "lncRNA"; transcript_name "Gm12637-207"; exon_number 3; exon_id "ENSMUSE00001646379.1"; level 2; mgi_id "MGI:3650764"; tag "TAGENE"; havana_gene "OTTMUSG00000007798.1";
chr4	HAVANA	exon	92418405	92418507	0	+	.	gene_id "ENSMUSG00000085209.3"; transcript_id "ENSMUST00000327923.1"; gene_type "lncRNA"; gene_name "Gm12637"; transcript_type "lncRNA"; transcript_name "Gm12637-208"; exon_number 2; exon_id "ENSMUSE00001646379.1"; level 2; mgi_id "MGI:3650764"; tag "TAGENE"; havana_gene "OTTMUSG00000007798.1";
chr4	HAVANA	exon	92418405	92418507	0	+	.	gene_id "ENSMUSG00000085209.3"; transcript_id "ENSMUST00000327930.1"; gene_type "lncRNA"; gene_name "Gm12637"; transcript_type "lncRNA"; transcript_name "Gm12637-215"; exon_number 3; exon_id "ENSMUSE00001646379.1"; level 2; mgi_id "MGI:3650764"; tag "TAGENE"; havana_gene "OTTMUSG00000007798.1";
chr4	HAVANA	exon	92418405	92418512	0	+	.	gene_id "ENSMUSG00000085209.3"; transcript_id "ENSMUST00000327926.1"; gene_type "lncRNA"; gene_name "Gm12637"; transcript_type "lncRNA"; transcript_name "Gm12637-211"; exon_number 2; exon_id "ENSMUSE00000829111.2"; level 2; mgi_id "MGI:3650764"; tag "TAGENE"; havana_gene "OTTMUSG00000007798.1";
chr4	HAVANA	exon	92418405	92418512	0	+	.	gene_id "ENSMUSG00000085209.3"; transcript_id "ENSMUST00000130501.3"; gene_type "lncRNA"; gene_name "Gm12637"; transcript_type "lncRNA"; transcript_name "Gm12637-201"; exon_number 3; exon_id "ENSMUSE00000829111.2"; level 1; transcript_support_level "3"; mgi_id "MGI:3650764"; tag "basic"; tag "TAGENE"; tag "exp_conf"; havana_gene "OTTMUSG00000007798.1"; havana_transcript "OTTMUST00000017787.1";
chr4	HAVANA	exon	92418405	92418512	0	+	.	gene_id "ENSMUSG00000085209.3"; transcript_id "ENSMUST00000327920.1"; gene_type "lncRNA"; gene_name "Gm12637"; transcript_type "lncRNA"; transcript_name "Gm12637-205"; exon_number 2; exon_id "ENSMUSE00000829111.2"; level 2; mgi_id "MGI:3650764"; tag "TAGENE"; havana_gene "OTTMUSG00000007798.1";
chr4	HAVANA	exon	92418405	92418512	0	+	.	gene_id "ENSMUSG00000085209.3"; transcript_id "ENSMUST00000327921.1"; gene_type "lncRNA"; gene_name "Gm12637"; transcript_type "lncRNA"; transcript_name "Gm12637-206"; exon_number 3; exon_id "ENSMUSE00000829111.2"; level 2; mgi_id "MGI:3650764"; tag "TAGENE"; havana_gene "OTTMUSG00000007798.1";
chr4	HAVANA	exon	92418405	92418512	0	+	.	gene_id "ENSMUSG00000085209.3"; transcript_id "ENSMUST00000327929.1"; gene_type "lncRNA"; gene_name "Gm12637"; transcript_type "lncRNA"; transcript_name "Gm12637-214"; exon_number 3; exon_id "ENSMUSE00000829111.2"; level 2; mgi_id "MGI:3650764"; tag "TAGENE"; havana_gene "OTTMUSG00000007798.1";
chr4	ENSEMBL_gcm37	exon	92418405	92418512	0.0180963230485629	+	.	gene_id "ENSMUSG00000085209.3"; transcript_id "ENSMUSG00000085209.3_tx_13"; exon_id "chr4_92418405_92418512_+"; exonnum "4"; txlen "734";
chr4	ENSEMBL_gcm37	exon	92418405	92418512	0.0180963230485629	+	.	gene_id "ENSMUSG00000085209.3"; transcript_id "ENSMUSG00000085209.3_tx_14"; exon_id "chr4_92418405_92418512_+"; exonnum "4"; txlen "743";
chr4	ENSEMBL_gcm37	exon	92418405	92418512	0.0180963230485629	+	.	gene_id "ENSMUSG00000085209.3"; transcript_id "ENSMUSG00000085209.3_tx_15"; exon_id "chr4_92418405_92418512_+"; exonnum "3"; txlen "652";
chr4	ENSEMBL_gcm37	exon	92418405	92418512	0.0180963230485629	+	.	gene_id "ENSMUSG00000085209.3"; transcript_id "ENSMUSG00000085209.3_tx_19"; exon_id "chr4_92418405_92418512_+"; exonnum "3"; txlen "661";
chr4	ENSEMBL_gcm37	exon	92418405	92418512	0.0136774534669371	+	.	gene_id "ENSMUSG00000085209.3"; transcript_id "ENSMUSG00000085209.3_tx_21"; exon_id "chr4_92418405_92418512_+"; exonnum "6"; txlen "866";
chr4	ENSEMBL_gcm37	exon	92418405	92418512	0.0136774534669371	+	.	gene_id "ENSMUSG00000085209.3"; transcript_id "ENSMUSG00000085209.3_tx_22"; exon_id "chr4_92418405_92418512_+"; exonnum "5"; txlen "784";
chr4	ENSEMBL_gcm37	exon	92418405	92418512	0.0136774534669371	+	.	gene_id "ENSMUSG00000085209.3"; transcript_id "ENSMUSG00000085209.3_tx_23"; exon_id "chr4_92418405_92418512_+"; exonnum "6"; txlen "875";
chr4	HAVANA	exon	92436341	92436404	0	+	.	gene_id "ENSMUSG00000085209.3"; transcript_id "ENSMUST00000327930.1"; gene_type "lncRNA"; gene_name "Gm12637"; transcript_type "lncRNA"; transcript_name "Gm12637-215"; exon_number 4; exon_id "ENSMUSE00001646378.1"; level 2; mgi_id "MGI:3650764"; tag "TAGENE"; havana_gene "OTTMUSG00000007798.1";
chr4	HAVANA	exon	92436341	92436527	0	+	.	gene_id "ENSMUSG00000085209.3"; transcript_id "ENSMUST00000327929.1"; gene_type "lncRNA"; gene_name "Gm12637"; transcript_type "lncRNA"; transcript_name "Gm12637-214"; exon_number 4; exon_id "ENSMUSE00001646364.1"; level 2; mgi_id "MGI:3650764"; tag "TAGENE"; havana_gene "OTTMUSG00000007798.1";
chr4	ENSEMBL_gcm37	exon	92436341	92436527	0.0205292285355749	+	.	gene_id "ENSMUSG00000085209.3"; transcript_id "ENSMUSG00000085209.3_tx_12"; exon_id "chr4_92436341_92436527_+"; exonnum "5"; txlen "603";
chr4	ENSEMBL_gcm37	exon	92436341	92436527	0.0180963230485629	+	.	gene_id "ENSMUSG00000085209.3"; transcript_id "ENSMUSG00000085209.3_tx_13"; exon_id "chr4_92436341_92436527_+"; exonnum "5"; txlen "734";
chr4	ENSEMBL_gcm37	exon	92436341	92436527	0.0180963230485629	+	.	gene_id "ENSMUSG00000085209.3"; transcript_id "ENSMUSG00000085209.3_tx_15"; exon_id "chr4_92436341_92436527_+"; exonnum "4"; txlen "652";
chr4	ENSEMBL_gcm37	exon	92436341	92436527	0.0180963230485629	+	.	gene_id "ENSMUSG00000085209.3"; transcript_id "ENSMUSG00000085209.3_tx_16"; exon_id "chr4_92436341_92436527_+"; exonnum "3"; txlen "544";
chr4	ENSEMBL_gcm37	exon	92436341	92436527	0.0171254322408506	+	.	gene_id "ENSMUSG00000085209.3"; transcript_id "ENSMUSG00000085209.3_tx_20"; exon_id "chr4_92436341_92436527_+"; exonnum "5"; txlen "676";
chr4	ENSEMBL_gcm37	exon	92436341	92436527	0.0136774534669371	+	.	gene_id "ENSMUSG00000085209.3"; transcript_id "ENSMUSG00000085209.3_tx_21"; exon_id "chr4_92436341_92436527_+"; exonnum "7"; txlen "866";
chr4	ENSEMBL_gcm37	exon	92436341	92436527	0.0136774534669371	+	.	gene_id "ENSMUSG00000085209.3"; transcript_id "ENSMUSG00000085209.3_tx_22"; exon_id "chr4_92436341_92436527_+"; exonnum "6"; txlen "784";
chr4	HAVANA	exon	92436341	92436879	0	+	.	gene_id "ENSMUSG00000085209.3"; transcript_id "ENSMUST00000327924.1"; gene_type "lncRNA"; gene_name "Gm12637"; transcript_type "lncRNA"; transcript_name "Gm12637-209"; exon_number 3; exon_id "ENSMUSE00001646373.1"; level 2; mgi_id "MGI:3650764"; tag "TAGENE"; havana_gene "OTTMUSG00000007798.1";
chr4	HAVANA	exon	92436341	92436879	0	+	.	gene_id "ENSMUSG00000085209.3"; transcript_id "ENSMUST00000327925.1"; gene_type "lncRNA"; gene_name "Gm12637"; transcript_type "lncRNA"; transcript_name "Gm12637-210"; exon_number 4; exon_id "ENSMUSE00001646373.1"; level 2; mgi_id "MGI:3650764"; tag "basic"; tag "TAGENE"; havana_gene "OTTMUSG00000007798.1";
chr4	HAVANA	exon	92436341	92436879	0	+	.	gene_id "ENSMUSG00000085209.3"; transcript_id "ENSMUST00000327926.1"; gene_type "lncRNA"; gene_name "Gm12637"; transcript_type "lncRNA"; transcript_name "Gm12637-211"; exon_number 3; exon_id "ENSMUSE00001646373.1"; level 2; mgi_id "MGI:3650764"; tag "TAGENE"; havana_gene "OTTMUSG00000007798.1";
chr4	HAVANA	exon	92436341	92436879	0	+	.	gene_id "ENSMUSG00000085209.3"; transcript_id "ENSMUST00000327927.1"; gene_type "lncRNA"; gene_name "Gm12637"; transcript_type "lncRNA"; transcript_name "Gm12637-212"; exon_number 3; exon_id "ENSMUSE00001646373.1"; level 2; mgi_id "MGI:3650764"; tag "TAGENE"; havana_gene "OTTMUSG00000007798.1";
chr4	HAVANA	exon	92436341	92436890	0	+	.	gene_id "ENSMUSG00000085209.3"; transcript_id "ENSMUST00000130501.3"; gene_type "lncRNA"; gene_name "Gm12637"; transcript_type "lncRNA"; transcript_name "Gm12637-201"; exon_number 4; exon_id "ENSMUSE00001646368.1"; level 1; transcript_support_level "3"; mgi_id "MGI:3650764"; tag "basic"; tag "TAGENE"; tag "exp_conf"; havana_gene "OTTMUSG00000007798.1"; havana_transcript "OTTMUST00000017787.1";
chr4	HAVANA	exon	92454768	92454962	0	+	.	gene_id "ENSMUSG00000085209.3"; transcript_id "ENSMUST00000327923.1"; gene_type "lncRNA"; gene_name "Gm12637"; transcript_type "lncRNA"; transcript_name "Gm12637-208"; exon_number 3; exon_id "ENSMUSE00001646390.1"; level 2; mgi_id "MGI:3650764"; tag "TAGENE"; havana_gene "OTTMUSG00000007798.1";
chr4	HAVANA	exon	92454768	92454963	0	+	.	gene_id "ENSMUSG00000085209.3"; transcript_id "ENSMUST00000327922.1"; gene_type "lncRNA"; gene_name "Gm12637"; transcript_type "lncRNA"; transcript_name "Gm12637-207"; exon_number 4; exon_id "ENSMUSE00001646386.1"; level 2; mgi_id "MGI:3650764"; tag "TAGENE"; havana_gene "OTTMUSG00000007798.1";
chr4	ENSEMBL_gcm37	exon	92454768	92454963	0.0180963230485629	+	.	gene_id "ENSMUSG00000085209.3"; transcript_id "ENSMUSG00000085209.3_tx_14"; exon_id "chr4_92454768_92454963_+"; exonnum "5"; txlen "743";
chr4	ENSEMBL_gcm37	exon	92454768	92454963	0.0180963230485629	+	.	gene_id "ENSMUSG00000085209.3"; transcript_id "ENSMUSG00000085209.3_tx_17"; exon_id "chr4_92454768_92454963_+"; exonnum "3"; txlen "553";
chr4	ENSEMBL_gcm37	exon	92454768	92454963	0.0180963230485629	+	.	gene_id "ENSMUSG00000085209.3"; transcript_id "ENSMUSG00000085209.3_tx_19"; exon_id "chr4_92454768_92454963_+"; exonnum "4"; txlen "661";
chr4	ENSEMBL_gcm37	exon	92454768	92454963	0.0136774534669371	+	.	gene_id "ENSMUSG00000085209.3"; transcript_id "ENSMUSG00000085209.3_tx_23"; exon_id "chr4_92454768_92454963_+"; exonnum "7"; txlen "875";
chr4	ENSEMBL_gcm37	exon	92454768	92454963	0.0136774534669371	+	.	gene_id "ENSMUSG00000085209.3"; transcript_id "ENSMUSG00000085209.3_tx_24"; exon_id "chr4_92454768_92454963_+"; exonnum "5"; txlen "685";
chr4	HAVANA	exon	92454768	92454965	0	+	.	gene_id "ENSMUSG00000085209.3"; transcript_id "ENSMUST00000327920.1"; gene_type "lncRNA"; gene_name "Gm12637"; transcript_type "lncRNA"; transcript_name "Gm12637-205"; exon_number 3; exon_id "ENSMUSE00001646363.1"; level 2; mgi_id "MGI:3650764"; tag "TAGENE"; havana_gene "OTTMUSG00000007798.1";
chr4	HAVANA	exon	92454768	92454965	0	+	.	gene_id "ENSMUSG00000085209.3"; transcript_id "ENSMUST00000327921.1"; gene_type "lncRNA"; gene_name "Gm12637"; transcript_type "lncRNA"; transcript_name "Gm12637-206"; exon_number 4; exon_id "ENSMUSE00001646363.1"; level 2; mgi_id "MGI:3650764"; tag "TAGENE"; havana_gene "OTTMUSG00000007798.1";
chr4	HAVANA	exon	92454768	92454977	0	+	.	gene_id "ENSMUSG00000085209.3"; transcript_id "ENSMUST00000327918.1"; gene_type "lncRNA"; gene_name "Gm12637"; transcript_type "lncRNA"; transcript_name "Gm12637-203"; exon_number 4; exon_id "ENSMUSE00001646372.1"; level 2; mgi_id "MGI:3650764"; tag "basic"; tag "TAGENE"; havana_gene "OTTMUSG00000007798.1";
chr4	HAVANA	exon	92458717	92458829	0	+	.	gene_id "ENSMUSG00000085209.3"; transcript_id "ENSMUST00000327919.1"; gene_type "lncRNA"; gene_name "Gm12637"; transcript_type "lncRNA"; transcript_name "Gm12637-204"; exon_number 2; exon_id "ENSMUSE00001646377.1"; level 2; mgi_id "MGI:3650764"; tag "TAGENE"; havana_gene "OTTMUSG00000007798.1";
chr4	HAVANA	exon	92458717	92458829	0	+	.	gene_id "ENSMUSG00000085209.3"; transcript_id "ENSMUST00000327917.1"; gene_type "lncRNA"; gene_name "Gm12637"; transcript_type "lncRNA"; transcript_name "Gm12637-202"; exon_number 2; exon_id "ENSMUSE00001646377.1"; level 2; mgi_id "MGI:3650764"; tag "basic"; tag "Ensembl_canonical"; tag "GENCODE_Primary"; tag "TAGENE"; havana_gene "OTTMUSG00000007798.1";
chr4	HAVANA	exon	92459273	92459617	0	+	.	gene_id "ENSMUSG00000085209.3"; transcript_id "ENSMUST00000327919.1"; gene_type "lncRNA"; gene_name "Gm12637"; transcript_type "lncRNA"; transcript_name "Gm12637-204"; exon_number 3; exon_id "ENSMUSE00001646366.1"; level 2; mgi_id "MGI:3650764"; tag "TAGENE"; havana_gene "OTTMUSG00000007798.1";
chr4	HAVANA	exon	92466346	92466813	0	+	.	gene_id "ENSMUSG00000085209.3"; transcript_id "ENSMUST00000327917.1"; gene_type "lncRNA"; gene_name "Gm12637"; transcript_type "lncRNA"; transcript_name "Gm12637-202"; exon_number 3; exon_id "ENSMUSE00001646391.1"; level 2; mgi_id "MGI:3650764"; tag "basic"; tag "Ensembl_canonical"; tag "GENCODE_Primary"; tag "TAGENE"; havana_gene "OTTMUSG00000007798.1";
chr4	sragcm37_es	exon	92494626	92494768	0.00169720161422152	+	.	gene_id "ENSMUSG00000142492.1"; transcript_id "ENSMUSG00000142492.1_tx_2"; exon_id "chr4_92494626_92494768_+"; exonnum "1"; txlen "880";
chr4	sragcm37_mid	exon	92497763	92497887	0.00169720161422152	+	.	gene_id "ENSMUSG00000142492.1"; transcript_id "ENSMUSG00000142492.1_tx_2"; exon_id "chr4_92497763_92497887_+"; exonnum "2"; txlen "880";
chr4	HAVANA	exon	92531828	92531889	0	+	.	gene_id "ENSMUSG00000142492.1"; transcript_id "ENSMUST00000371352.1"; gene_type "lncRNA"; gene_name "ENSMUSG00000142492"; transcript_type "lncRNA"; transcript_name "ENSMUST00000371352"; exon_number 1; exon_id "ENSMUSE00001730621.1"; level 2; tag "basic"; tag "Ensembl_canonical"; tag "GENCODE_Primary"; tag "TAGENE";
chr4	HAVANA	gene	92531828	92542821	0	+	.	gene_id "ENSMUSG00000142492.1"; gene_type "lncRNA"; gene_name "ENSMUSG00000142492"; level 2;
chr4	HAVANA	transcript	92531828	92542821	0	+	.	gene_id "ENSMUSG00000142492.1"; transcript_id "ENSMUST00000371352.1"; gene_type "lncRNA"; gene_name "ENSMUSG00000142492"; transcript_type "lncRNA"; transcript_name "ENSMUST00000371352"; level 2; tag "basic"; tag "Ensembl_canonical"; tag "GENCODE_Primary"; tag "TAGENE";
chr4	HAVANA	exon	92538249	92538358	0	+	.	gene_id "ENSMUSG00000142492.1"; transcript_id "ENSMUST00000371352.1"; gene_type "lncRNA"; gene_name "ENSMUSG00000142492"; transcript_type "lncRNA"; transcript_name "ENSMUST00000371352"; exon_number 2; exon_id "ENSMUSE00001730620.1"; level 2; tag "basic"; tag "Ensembl_canonical"; tag "GENCODE_Primary"; tag "TAGENE";
chr4	ENSEMBL_gcm37	exon	92538249	92538358	0.00169720161422152	+	.	gene_id "ENSMUSG00000142492.1"; transcript_id "ENSMUSG00000142492.1_tx_2"; exon_id "chr4_92538249_92538358_+"; exonnum "3"; txlen "880";
chr4	HAVANA	exon	92542320	92542821	0	+	.	gene_id "ENSMUSG00000142492.1"; transcript_id "ENSMUST00000371352.1"; gene_type "lncRNA"; gene_name "ENSMUSG00000142492"; transcript_type "lncRNA"; transcript_name "ENSMUST00000371352"; exon_number 3; exon_id "ENSMUSE00001730622.1"; level 2; tag "basic"; tag "Ensembl_canonical"; tag "GENCODE_Primary"; tag "TAGENE";
chr4	ENSEMBL_gcm37	exon	92542320	92542821	0.00169720161422152	+	.	gene_id "ENSMUSG00000142492.1"; transcript_id "ENSMUSG00000142492.1_tx_2"; exon_id "chr4_92542320_92542821_+"; exonnum "4"; txlen "880";
chr4	sragcm37_es	exon	92792093	92792183	0.0512592999996635	+	.	gene_id "sragcm37_gene_22984"; transcript_id "sragcm37_gene_22984_tx_1"; exon_id "chr4_92792093_92792183_+"; exonnum "1"; txlen "539";
chr4	sragcm37_ss	exon	92800498	92800945	0.0512592999996635	+	.	gene_id "sragcm37_gene_22984"; transcript_id "sragcm37_gene_22984_tx_1"; exon_id "chr4_92800498_92800945_+"; exonnum "2"; txlen "539";
chr4	HAVANA	exon	92995225	92995581	0	+	.	gene_id "ENSMUSG00000082919.2"; transcript_id "ENSMUST00000117874.2"; gene_type "processed_pseudogene"; gene_name "Gm12641"; transcript_type "processed_pseudogene"; transcript_name "Gm12641-201"; exon_number 1; exon_id "ENSMUSE00000717205.2"; level 2; transcript_support_level "NA"; mgi_id "MGI:3649567"; ont "PGO:0000004"; tag "basic"; tag "Ensembl_canonical"; tag "GENCODE_Primary"; havana_gene "OTTMUSG00000007807.1"; havana_transcript "OTTMUST00000017796.1";
chr4	HAVANA	gene	92995225	92998151	0	+	.	gene_id "ENSMUSG00000082919.2"; gene_type "processed_pseudogene"; gene_name "Gm12641"; level 2; mgi_id "MGI:3649567"; havana_gene "OTTMUSG00000007807.1";
chr4	HAVANA	transcript	92995225	92998151	0	+	.	gene_id "ENSMUSG00000082919.2"; transcript_id "ENSMUST00000117874.2"; gene_type "processed_pseudogene"; gene_name "Gm12641"; transcript_type "processed_pseudogene"; transcript_name "Gm12641-201"; level 2; transcript_support_level "NA"; mgi_id "MGI:3649567"; ont "PGO:0000004"; tag "basic"; tag "Ensembl_canonical"; tag "GENCODE_Primary"; havana_gene "OTTMUSG00000007807.1"; havana_transcript "OTTMUST00000017796.1";
chr4	sragcm37_mid	exon	92995369	92995496	0.00529671271514822	+	.	gene_id "ENSMUSG00000082919.2"; transcript_id "ENSMUSG00000082919.2_tx_10"; exon_id "chr4_92995369_92995496_+"; exonnum "1"; txlen "955";
chr4	sragcm37_mid	exon	92995369	92995496	0.00529671271514822	+	.	gene_id "ENSMUSG00000082919.2"; transcript_id "ENSMUSG00000082919.2_tx_11"; exon_id "chr4_92995369_92995496_+"; exonnum "1"; txlen "965";
chr4	sragcm37_mid	exon	92995369	92995496	0.00529671271514822	+	.	gene_id "ENSMUSG00000082919.2"; transcript_id "ENSMUSG00000082919.2_tx_12"; exon_id "chr4_92995369_92995496_+"; exonnum "1"; txlen "874";
chr4	sragcm37_mid	exon	92995369	92995496	0.0124851085428494	+	.	gene_id "ENSMUSG00000082919.2"; transcript_id "ENSMUSG00000082919.2_tx_2"; exon_id "chr4_92995369_92995496_+"; exonnum "1"; txlen "740";
chr4	sragcm37_mid	exon	92995369	92995496	0.0113500986753176	+	.	gene_id "ENSMUSG00000082919.2"; transcript_id "ENSMUSG00000082919.2_tx_3"; exon_id "chr4_92995369_92995496_+"; exonnum "1"; txlen "821";
chr4	sragcm37_mid	exon	92995369	92995496	0.0113500986753176	+	.	gene_id "ENSMUSG00000082919.2"; transcript_id "ENSMUSG00000082919.2_tx_4"; exon_id "chr4_92995369_92995496_+"; exonnum "1"; txlen "831";
chr4	sragcm37_mid	exon	92995369	92995496	0.00718839582770115	+	.	gene_id "ENSMUSG00000082919.2"; transcript_id "ENSMUSG00000082919.2_tx_7"; exon_id "chr4_92995369_92995496_+"; exonnum "1"; txlen "618";
chr4	sragcm37_mid	exon	92995369	92995496	0.00718839582770115	+	.	gene_id "ENSMUSG00000082919.2"; transcript_id "ENSMUSG00000082919.2_tx_8"; exon_id "chr4_92995369_92995496_+"; exonnum "1"; txlen "628";
chr4	sragcm37_mid	exon	92997503	92997636	0.00529671271514822	+	.	gene_id "ENSMUSG00000082919.2"; transcript_id "ENSMUSG00000082919.2_tx_10"; exon_id "chr4_92997503_92997636_+"; exonnum "2"; txlen "955";
chr4	sragcm37_mid	exon	92997503	92997636	0.00529671271514822	+	.	gene_id "ENSMUSG00000082919.2"; transcript_id "ENSMUSG00000082919.2_tx_11"; exon_id "chr4_92997503_92997636_+"; exonnum "2"; txlen "965";
chr4	sragcm37_mid	exon	92997503	92997636	0.00529671271514822	+	.	gene_id "ENSMUSG00000082919.2"; transcript_id "ENSMUSG00000082919.2_tx_12"; exon_id "chr4_92997503_92997636_+"; exonnum "2"; txlen "874";
chr4	HAVANA	exon	92997524	92998151	0	+	.	gene_id "ENSMUSG00000082919.2"; transcript_id "ENSMUST00000117874.2"; gene_type "processed_pseudogene"; gene_name "Gm12641"; transcript_type "processed_pseudogene"; transcript_name "Gm12641-201"; exon_number 2; exon_id "ENSMUSE00000712270.2"; level 2; transcript_support_level "NA"; mgi_id "MGI:3649567"; ont "PGO:0000004"; tag "basic"; tag "Ensembl_canonical"; tag "GENCODE_Primary"; havana_gene "OTTMUSG00000007807.1"; havana_transcript "OTTMUST00000017796.1";
chr4	sragcm37_mid	exon	92997899	92998101	0.00529671271514822	+	.	gene_id "ENSMUSG00000082919.2"; transcript_id "ENSMUSG00000082919.2_tx_10"; exon_id "chr4_92997899_92998101_+"; exonnum "3"; txlen "955";
chr4	sragcm37_mid	exon	92997899	92998101	0.00529671271514822	+	.	gene_id "ENSMUSG00000082919.2"; transcript_id "ENSMUSG00000082919.2_tx_11"; exon_id "chr4_92997899_92998101_+"; exonnum "3"; txlen "965";
chr4	sragcm37_mid	exon	92997899	92998101	0.00529671271514822	+	.	gene_id "ENSMUSG00000082919.2"; transcript_id "ENSMUSG00000082919.2_tx_12"; exon_id "chr4_92997899_92998101_+"; exonnum "3"; txlen "874";
chr4	sragcm37_mid	exon	92997899	92998101	0.0124851085428494	+	.	gene_id "ENSMUSG00000082919.2"; transcript_id "ENSMUSG00000082919.2_tx_2"; exon_id "chr4_92997899_92998101_+"; exonnum "2"; txlen "740";
chr4	sragcm37_mid	exon	92997899	92998101	0.0113500986753176	+	.	gene_id "ENSMUSG00000082919.2"; transcript_id "ENSMUSG00000082919.2_tx_3"; exon_id "chr4_92997899_92998101_+"; exonnum "2"; txlen "821";
chr4	sragcm37_mid	exon	92997899	92998101	0.0113500986753176	+	.	gene_id "ENSMUSG00000082919.2"; transcript_id "ENSMUSG00000082919.2_tx_4"; exon_id "chr4_92997899_92998101_+"; exonnum "2"; txlen "831";
chr4	sragcm37_es	exon	92999928	92999971	0.0087017423177435	+	.	gene_id "ENSMUSG00000082919.2"; transcript_id "ENSMUSG00000082919.2_tx_5"; exon_id "chr4_92999928_92999971_+"; exonnum "1"; txlen "534";
chr4	sragcm37_es	exon	92999928	92999971	0.0087017423177435	+	.	gene_id "ENSMUSG00000082919.2"; transcript_id "ENSMUSG00000082919.2_tx_6"; exon_id "chr4_92999928_92999971_+"; exonnum "1"; txlen "544";
chr4	sragcm37_mid	exon	93000112	93000192	0.00529671271514822	+	.	gene_id "ENSMUSG00000082919.2"; transcript_id "ENSMUSG00000082919.2_tx_10"; exon_id "chr4_93000112_93000192_+"; exonnum "4"; txlen "955";
chr4	sragcm37_mid	exon	93000112	93000192	0.00529671271514822	+	.	gene_id "ENSMUSG00000082919.2"; transcript_id "ENSMUSG00000082919.2_tx_11"; exon_id "chr4_93000112_93000192_+"; exonnum "4"; txlen "965";
chr4	sragcm37_mid	exon	93000112	93000192	0.0113500986753176	+	.	gene_id "ENSMUSG00000082919.2"; transcript_id "ENSMUSG00000082919.2_tx_3"; exon_id "chr4_93000112_93000192_+"; exonnum "3"; txlen "821";
chr4	sragcm37_mid	exon	93000112	93000192	0.0113500986753176	+	.	gene_id "ENSMUSG00000082919.2"; transcript_id "ENSMUSG00000082919.2_tx_4"; exon_id "chr4_93000112_93000192_+"; exonnum "3"; txlen "831";
chr4	sragcm37_mid	exon	93000112	93000192	0.0087017423177435	+	.	gene_id "ENSMUSG00000082919.2"; transcript_id "ENSMUSG00000082919.2_tx_5"; exon_id "chr4_93000112_93000192_+"; exonnum "2"; txlen "534";
chr4	sragcm37_mid	exon	93000112	93000192	0.0087017423177435	+	.	gene_id "ENSMUSG00000082919.2"; transcript_id "ENSMUSG00000082919.2_tx_6"; exon_id "chr4_93000112_93000192_+"; exonnum "2"; txlen "544";
chr4	sragcm37_mid	exon	93000112	93000192	0.00718839582770115	+	.	gene_id "ENSMUSG00000082919.2"; transcript_id "ENSMUSG00000082919.2_tx_7"; exon_id "chr4_93000112_93000192_+"; exonnum "2"; txlen "618";
chr4	sragcm37_mid	exon	93000112	93000192	0.00718839582770115	+	.	gene_id "ENSMUSG00000082919.2"; transcript_id "ENSMUSG00000082919.2_tx_8"; exon_id "chr4_93000112_93000192_+"; exonnum "2"; txlen "628";
chr4	sragcm37_mid	exon	93000414	93000545	0.00529671271514822	+	.	gene_id "ENSMUSG00000082919.2"; transcript_id "ENSMUSG00000082919.2_tx_11"; exon_id "chr4_93000414_93000545_+"; exonnum "5"; txlen "965";
chr4	sragcm37_mid	exon	93000414	93000545	0.0113500986753176	+	.	gene_id "ENSMUSG00000082919.2"; transcript_id "ENSMUSG00000082919.2_tx_4"; exon_id "chr4_93000414_93000545_+"; exonnum "4"; txlen "831";
chr4	sragcm37_mid	exon	93000414	93000545	0.0087017423177435	+	.	gene_id "ENSMUSG00000082919.2"; transcript_id "ENSMUSG00000082919.2_tx_6"; exon_id "chr4_93000414_93000545_+"; exonnum "3"; txlen "544";
chr4	sragcm37_mid	exon	93000414	93000545	0.00718839582770115	+	.	gene_id "ENSMUSG00000082919.2"; transcript_id "ENSMUSG00000082919.2_tx_8"; exon_id "chr4_93000414_93000545_+"; exonnum "3"; txlen "628";
chr4	sragcm37_mid	exon	93000424	93000545	0.00529671271514822	+	.	gene_id "ENSMUSG00000082919.2"; transcript_id "ENSMUSG00000082919.2_tx_10"; exon_id "chr4_93000424_93000545_+"; exonnum "5"; txlen "955";
chr4	sragcm37_mid	exon	93000424	93000545	0.00529671271514822	+	.	gene_id "ENSMUSG00000082919.2"; transcript_id "ENSMUSG00000082919.2_tx_12"; exon_id "chr4_93000424_93000545_+"; exonnum "4"; txlen "874";
chr4	sragcm37_mid	exon	93000424	93000545	0.0124851085428494	+	.	gene_id "ENSMUSG00000082919.2"; transcript_id "ENSMUSG00000082919.2_tx_2"; exon_id "chr4_93000424_93000545_+"; exonnum "3"; txlen "740";
chr4	sragcm37_mid	exon	93000424	93000545	0.0113500986753176	+	.	gene_id "ENSMUSG00000082919.2"; transcript_id "ENSMUSG00000082919.2_tx_3"; exon_id "chr4_93000424_93000545_+"; exonnum "4"; txlen "821";
chr4	sragcm37_mid	exon	93000424	93000545	0.0087017423177435	+	.	gene_id "ENSMUSG00000082919.2"; transcript_id "ENSMUSG00000082919.2_tx_5"; exon_id "chr4_93000424_93000545_+"; exonnum "3"; txlen "534";
chr4	sragcm37_mid	exon	93000424	93000545	0.00718839582770115	+	.	gene_id "ENSMUSG00000082919.2"; transcript_id "ENSMUSG00000082919.2_tx_7"; exon_id "chr4_93000424_93000545_+"; exonnum "3"; txlen "618";
chr4	sragcm37_ss	exon	93001687	93001973	0.00529671271514822	+	.	gene_id "ENSMUSG00000082919.2"; transcript_id "ENSMUSG00000082919.2_tx_10"; exon_id "chr4_93001687_93001973_+"; exonnum "6"; txlen "955";
chr4	sragcm37_ss	exon	93001687	93001973	0.00529671271514822	+	.	gene_id "ENSMUSG00000082919.2"; transcript_id "ENSMUSG00000082919.2_tx_11"; exon_id "chr4_93001687_93001973_+"; exonnum "6"; txlen "965";
chr4	sragcm37_ss	exon	93001687	93001973	0.00529671271514822	+	.	gene_id "ENSMUSG00000082919.2"; transcript_id "ENSMUSG00000082919.2_tx_12"; exon_id "chr4_93001687_93001973_+"; exonnum "5"; txlen "874";
chr4	sragcm37_ss	exon	93001687	93001973	0.0124851085428494	+	.	gene_id "ENSMUSG00000082919.2"; transcript_id "ENSMUSG00000082919.2_tx_2"; exon_id "chr4_93001687_93001973_+"; exonnum "4"; txlen "740";
chr4	sragcm37_ss	exon	93001687	93001973	0.0113500986753176	+	.	gene_id "ENSMUSG00000082919.2"; transcript_id "ENSMUSG00000082919.2_tx_3"; exon_id "chr4_93001687_93001973_+"; exonnum "5"; txlen "821";
chr4	sragcm37_ss	exon	93001687	93001973	0.0113500986753176	+	.	gene_id "ENSMUSG00000082919.2"; transcript_id "ENSMUSG00000082919.2_tx_4"; exon_id "chr4_93001687_93001973_+"; exonnum "5"; txlen "831";
chr4	sragcm37_ss	exon	93001687	93001973	0.0087017423177435	+	.	gene_id "ENSMUSG00000082919.2"; transcript_id "ENSMUSG00000082919.2_tx_5"; exon_id "chr4_93001687_93001973_+"; exonnum "4"; txlen "534";
chr4	sragcm37_ss	exon	93001687	93001973	0.0087017423177435	+	.	gene_id "ENSMUSG00000082919.2"; transcript_id "ENSMUSG00000082919.2_tx_6"; exon_id "chr4_93001687_93001973_+"; exonnum "4"; txlen "544";
chr4	sragcm37_ss	exon	93001687	93001973	0.00718839582770115	+	.	gene_id "ENSMUSG00000082919.2"; transcript_id "ENSMUSG00000082919.2_tx_7"; exon_id "chr4_93001687_93001973_+"; exonnum "4"; txlen "618";
chr4	sragcm37_ss	exon	93001687	93001973	0.00718839582770115	+	.	gene_id "ENSMUSG00000082919.2"; transcript_id "ENSMUSG00000082919.2_tx_8"; exon_id "chr4_93001687_93001973_+"; exonnum "4"; txlen "628";
chr4	sragcm37_es	exon	93016086	93016236	0.332671380982651	+	.	gene_id "sragcm37_gene_14546"; transcript_id "sragcm37_gene_14546_tx_1"; exon_id "chr4_93016086_93016236_+"; exonnum "1"; txlen "632";
chr4	sragcm37_mid	exon	93023315	93023372	0.332671380982651	+	.	gene_id "sragcm37_gene_14546"; transcript_id "sragcm37_gene_14546_tx_1"; exon_id "chr4_93023315_93023372_+"; exonnum "2"; txlen "632";
chr4	sragcm37_mid	exon	93023727	93023806	0.332671380982651	+	.	gene_id "sragcm37_gene_14546"; transcript_id "sragcm37_gene_14546_tx_1"; exon_id "chr4_93023727_93023806_+"; exonnum "3"; txlen "632";
chr4	sragcm37_ss	exon	93025794	93026136	0.332671380982651	+	.	gene_id "sragcm37_gene_14546"; transcript_id "sragcm37_gene_14546_tx_1"; exon_id "chr4_93025794_93026136_+"; exonnum "4"; txlen "632";
chr4	HAVANA	exon	93109066	93109257	0	+	.	gene_id "ENSMUSG00000135500.1"; transcript_id "ENSMUST00000330482.1"; gene_type "lncRNA"; gene_name "ENSMUSG00000135500"; transcript_type "lncRNA"; transcript_name "ENSMUST00000330482"; exon_number 1; exon_id "ENSMUSE00001651494.1"; level 2; tag "Ensembl_canonical"; tag "GENCODE_Primary"; tag "TAGENE";
chr4	HAVANA	transcript	93109066	93140337	0	+	.	gene_id "ENSMUSG00000135500.1"; transcript_id "ENSMUST00000330482.1"; gene_type "lncRNA"; gene_name "ENSMUSG00000135500"; transcript_type "lncRNA"; transcript_name "ENSMUST00000330482"; level 2; tag "Ensembl_canonical"; tag "GENCODE_Primary"; tag "TAGENE";
chr4	HAVANA	gene	93109066	93140339	0	+	.	gene_id "ENSMUSG00000135500.1"; gene_type "lncRNA"; gene_name "ENSMUSG00000135500"; level 2;
chr4	HAVANA	exon	93109070	93109257	0	+	.	gene_id "ENSMUSG00000135500.1"; transcript_id "ENSMUST00000330483.1"; gene_type "lncRNA"; gene_name "ENSMUSG00000135500"; transcript_type "lncRNA"; transcript_name "ENSMUST00000330483"; exon_number 1; exon_id "ENSMUSE00001651482.1"; level 2; tag "TAGENE";
chr4	HAVANA	transcript	93109070	93140339	0	+	.	gene_id "ENSMUSG00000135500.1"; transcript_id "ENSMUST00000330483.1"; gene_type "lncRNA"; gene_name "ENSMUSG00000135500"; transcript_type "lncRNA"; transcript_name "ENSMUST00000330483"; level 2; tag "TAGENE";
chr4	HAVANA	exon	93109079	93109257	0	+	.	gene_id "ENSMUSG00000135500.1"; transcript_id "ENSMUST00000330485.1"; gene_type "lncRNA"; gene_name "ENSMUSG00000135500"; transcript_type "lncRNA"; transcript_name "ENSMUST00000330485"; exon_number 1; exon_id "ENSMUSE00001651485.1"; level 2; tag "TAGENE";
chr4	HAVANA	transcript	93109079	93140260	0	+	.	gene_id "ENSMUSG00000135500.1"; transcript_id "ENSMUST00000330485.1"; gene_type "lncRNA"; gene_name "ENSMUSG00000135500"; transcript_type "lncRNA"; transcript_name "ENSMUST00000330485"; level 2; tag "TAGENE";
chr4	HAVANA	exon	93109081	93109257	0	+	.	gene_id "ENSMUSG00000135500.1"; transcript_id "ENSMUST00000330489.1"; gene_type "lncRNA"; gene_name "ENSMUSG00000135500"; transcript_type "lncRNA"; transcript_name "ENSMUST00000330489"; exon_number 1; exon_id "ENSMUSE00001651495.1"; level 2; tag "TAGENE";
chr4	HAVANA	transcript	93109081	93127095	0	+	.	gene_id "ENSMUSG00000135500.1"; transcript_id "ENSMUST00000330489.1"; gene_type "lncRNA"; gene_name "ENSMUSG00000135500"; transcript_type "lncRNA"; transcript_name "ENSMUST00000330489"; level 2; tag "TAGENE";
chr4	HAVANA	exon	93109092	93109257	0	+	.	gene_id "ENSMUSG00000135500.1"; transcript_id "ENSMUST00000330490.1"; gene_type "lncRNA"; gene_name "ENSMUSG00000135500"; transcript_type "lncRNA"; transcript_name "ENSMUST00000330490"; exon_number 1; exon_id "ENSMUSE00001651483.1"; level 2; tag "TAGENE";
chr4	HAVANA	exon	93109092	93109257	0	+	.	gene_id "ENSMUSG00000135500.1"; transcript_id "ENSMUST00000330484.1"; gene_type "lncRNA"; gene_name "ENSMUSG00000135500"; transcript_type "lncRNA"; transcript_name "ENSMUST00000330484"; exon_number 1; exon_id "ENSMUSE00001651483.1"; level 2; tag "basic"; tag "TAGENE";
chr4	HAVANA	transcript	93109092	93110997	0	+	.	gene_id "ENSMUSG00000135500.1"; transcript_id "ENSMUST00000330490.1"; gene_type "lncRNA"; gene_name "ENSMUSG00000135500"; transcript_type "lncRNA"; transcript_name "ENSMUST00000330490"; level 2; tag "TAGENE";
chr4	HAVANA	transcript	93109092	93140337	0	+	.	gene_id "ENSMUSG00000135500.1"; transcript_id "ENSMUST00000330484.1"; gene_type "lncRNA"; gene_name "ENSMUSG00000135500"; transcript_type "lncRNA"; transcript_name "ENSMUST00000330484"; level 2; tag "basic"; tag "TAGENE";
chr4	HAVANA	exon	93109120	93109257	0	+	.	gene_id "ENSMUSG00000135500.1"; transcript_id "ENSMUST00000330486.1"; gene_type "lncRNA"; gene_name "ENSMUSG00000135500"; transcript_type "lncRNA"; transcript_name "ENSMUST00000330486"; exon_number 1; exon_id "ENSMUSE00001651492.1"; level 2; tag "TAGENE";
chr4	HAVANA	transcript	93109120	93140265	0	+	.	gene_id "ENSMUSG00000135500.1"; transcript_id "ENSMUST00000330486.1"; gene_type "lncRNA"; gene_name "ENSMUSG00000135500"; transcript_type "lncRNA"; transcript_name "ENSMUST00000330486"; level 2; tag "TAGENE";
chr4	HAVANA	exon	93109133	93109257	0	+	.	gene_id "ENSMUSG00000135500.1"; transcript_id "ENSMUST00000330487.1"; gene_type "lncRNA"; gene_name "ENSMUSG00000135500"; transcript_type "lncRNA"; transcript_name "ENSMUST00000330487"; exon_number 1; exon_id "ENSMUSE00001651496.1"; level 2; tag "basic"; tag "TAGENE";
chr4	HAVANA	transcript	93109133	93140260	0	+	.	gene_id "ENSMUSG00000135500.1"; transcript_id "ENSMUST00000330487.1"; gene_type "lncRNA"; gene_name "ENSMUSG00000135500"; transcript_type "lncRNA"; transcript_name "ENSMUST00000330487"; level 2; tag "basic"; tag "TAGENE";
chr4	HAVANA	exon	93110715	93110997	0	+	.	gene_id "ENSMUSG00000135500.1"; transcript_id "ENSMUST00000330490.1"; gene_type "lncRNA"; gene_name "ENSMUSG00000135500"; transcript_type "lncRNA"; transcript_name "ENSMUST00000330490"; exon_number 2; exon_id "ENSMUSE00001651489.1"; level 2; tag "TAGENE";
chr4	HAVANA	exon	93113695	93113804	0	+	.	gene_id "ENSMUSG00000135500.1"; transcript_id "ENSMUST00000330484.1"; gene_type "lncRNA"; gene_name "ENSMUSG00000135500"; transcript_type "lncRNA"; transcript_name "ENSMUST00000330484"; exon_number 2; exon_id "ENSMUSE00001651484.1"; level 2; tag "basic"; tag "TAGENE";
chr4	HAVANA	exon	93113734	93113804	0	+	.	gene_id "ENSMUSG00000135500.1"; transcript_id "ENSMUST00000330482.1"; gene_type "lncRNA"; gene_name "ENSMUSG00000135500"; transcript_type "lncRNA"; transcript_name "ENSMUST00000330482"; exon_number 2; exon_id "ENSMUSE00001651478.1"; level 2; tag "Ensembl_canonical"; tag "GENCODE_Primary"; tag "TAGENE";
chr4	HAVANA	exon	93113734	93113804	0	+	.	gene_id "ENSMUSG00000135500.1"; transcript_id "ENSMUST00000330487.1"; gene_type "lncRNA"; gene_name "ENSMUSG00000135500"; transcript_type "lncRNA"; transcript_name "ENSMUST00000330487"; exon_number 2; exon_id "ENSMUSE00001651478.1"; level 2; tag "basic"; tag "TAGENE";
chr4	HAVANA	exon	93121852	93121956	0	+	.	gene_id "ENSMUSG00000135500.1"; transcript_id "ENSMUST00000330488.1"; gene_type "lncRNA"; gene_name "ENSMUSG00000135500"; transcript_type "lncRNA"; transcript_name "ENSMUST00000330488"; exon_number 1; exon_id "ENSMUSE00001651487.1"; level 2; tag "TAGENE";
chr4	HAVANA	transcript	93121852	93140262	0	+	.	gene_id "ENSMUSG00000135500.1"; transcript_id "ENSMUST00000330488.1"; gene_type "lncRNA"; gene_name "ENSMUSG00000135500"; transcript_type "lncRNA"; transcript_name "ENSMUST00000330488"; level 2; tag "TAGENE";
chr4	HAVANA	exon	93121862	93121956	0	+	.	gene_id "ENSMUSG00000135500.1"; transcript_id "ENSMUST00000330482.1"; gene_type "lncRNA"; gene_name "ENSMUSG00000135500"; transcript_type "lncRNA"; transcript_name "ENSMUST00000330482"; exon_number 3; exon_id "ENSMUSE00001651488.1"; level 2; tag "Ensembl_canonical"; tag "GENCODE_Primary"; tag "TAGENE";
chr4	HAVANA	exon	93121862	93121956	0	+	.	gene_id "ENSMUSG00000135500.1"; transcript_id "ENSMUST00000330483.1"; gene_type "lncRNA"; gene_name "ENSMUSG00000135500"; transcript_type "lncRNA"; transcript_name "ENSMUST00000330483"; exon_number 2; exon_id "ENSMUSE00001651488.1"; level 2; tag "TAGENE";
chr4	HAVANA	exon	93121862	93121956	0	+	.	gene_id "ENSMUSG00000135500.1"; transcript_id "ENSMUST00000330485.1"; gene_type "lncRNA"; gene_name "ENSMUSG00000135500"; transcript_type "lncRNA"; transcript_name "ENSMUST00000330485"; exon_number 2; exon_id "ENSMUSE00001651488.1"; level 2; tag "TAGENE";
chr4	HAVANA	exon	93121862	93121956	0	+	.	gene_id "ENSMUSG00000135500.1"; transcript_id "ENSMUST00000330489.1"; gene_type "lncRNA"; gene_name "ENSMUSG00000135500"; transcript_type "lncRNA"; transcript_name "ENSMUST00000330489"; exon_number 2; exon_id "ENSMUSE00001651488.1"; level 2; tag "TAGENE";
chr4	HAVANA	exon	93121862	93121956	0	+	.	gene_id "ENSMUSG00000135500.1"; transcript_id "ENSMUST00000330484.1"; gene_type "lncRNA"; gene_name "ENSMUSG00000135500"; transcript_type "lncRNA"; transcript_name "ENSMUST00000330484"; exon_number 3; exon_id "ENSMUSE00001651488.1"; level 2; tag "basic"; tag "TAGENE";
chr4	HAVANA	exon	93121862	93121956	0	+	.	gene_id "ENSMUSG00000135500.1"; transcript_id "ENSMUST00000330486.1"; gene_type "lncRNA"; gene_name "ENSMUSG00000135500"; transcript_type "lncRNA"; transcript_name "ENSMUST00000330486"; exon_number 2; exon_id "ENSMUSE00001651488.1"; level 2; tag "TAGENE";
chr4	HAVANA	exon	93121862	93121956	0	+	.	gene_id "ENSMUSG00000135500.1"; transcript_id "ENSMUST00000330487.1"; gene_type "lncRNA"; gene_name "ENSMUSG00000135500"; transcript_type "lncRNA"; transcript_name "ENSMUST00000330487"; exon_number 3; exon_id "ENSMUSE00001651488.1"; level 2; tag "basic"; tag "TAGENE";
chr4	HAVANA	exon	93126983	93127095	0	+	.	gene_id "ENSMUSG00000135500.1"; transcript_id "ENSMUST00000330489.1"; gene_type "lncRNA"; gene_name "ENSMUSG00000135500"; transcript_type "lncRNA"; transcript_name "ENSMUST00000330489"; exon_number 3; exon_id "ENSMUSE00001651491.1"; level 2; tag "TAGENE";
chr4	HAVANA	exon	93127966	93128045	0	+	.	gene_id "ENSMUSG00000135500.1"; transcript_id "ENSMUST00000330485.1"; gene_type "lncRNA"; gene_name "ENSMUSG00000135500"; transcript_type "lncRNA"; transcript_name "ENSMUST00000330485"; exon_number 3; exon_id "ENSMUSE00001651479.1"; level 2; tag "TAGENE";
chr4	HAVANA	exon	93136679	93136830	0	+	.	gene_id "ENSMUSG00000135500.1"; transcript_id "ENSMUST00000330486.1"; gene_type "lncRNA"; gene_name "ENSMUSG00000135500"; transcript_type "lncRNA"; transcript_name "ENSMUST00000330486"; exon_number 3; exon_id "ENSMUSE00001651481.1"; level 2; tag "TAGENE";
chr4	HAVANA	exon	93136679	93136830	0	+	.	gene_id "ENSMUSG00000135500.1"; transcript_id "ENSMUST00000330487.1"; gene_type "lncRNA"; gene_name "ENSMUSG00000135500"; transcript_type "lncRNA"; transcript_name "ENSMUST00000330487"; exon_number 4; exon_id "ENSMUSE00001651481.1"; level 2; tag "basic"; tag "TAGENE";
chr4	HAVANA	exon	93140111	93140260	0	+	.	gene_id "ENSMUSG00000135500.1"; transcript_id "ENSMUST00000330485.1"; gene_type "lncRNA"; gene_name "ENSMUSG00000135500"; transcript_type "lncRNA"; transcript_name "ENSMUST00000330485"; exon_number 4; exon_id "ENSMUSE00001651486.1"; level 2; tag "TAGENE";
chr4	HAVANA	exon	93140111	93140260	0	+	.	gene_id "ENSMUSG00000135500.1"; transcript_id "ENSMUST00000330487.1"; gene_type "lncRNA"; gene_name "ENSMUSG00000135500"; transcript_type "lncRNA"; transcript_name "ENSMUST00000330487"; exon_number 5; exon_id "ENSMUSE00001651486.1"; level 2; tag "basic"; tag "TAGENE";
chr4	HAVANA	exon	93140111	93140262	0	+	.	gene_id "ENSMUSG00000135500.1"; transcript_id "ENSMUST00000330488.1"; gene_type "lncRNA"; gene_name "ENSMUSG00000135500"; transcript_type "lncRNA"; transcript_name "ENSMUST00000330488"; exon_number 2; exon_id "ENSMUSE00001651493.1"; level 2; tag "TAGENE";
chr4	HAVANA	exon	93140111	93140265	0	+	.	gene_id "ENSMUSG00000135500.1"; transcript_id "ENSMUST00000330486.1"; gene_type "lncRNA"; gene_name "ENSMUSG00000135500"; transcript_type "lncRNA"; transcript_name "ENSMUST00000330486"; exon_number 4; exon_id "ENSMUSE00001651490.1"; level 2; tag "TAGENE";
chr4	HAVANA	exon	93140111	93140337	0	+	.	gene_id "ENSMUSG00000135500.1"; transcript_id "ENSMUST00000330482.1"; gene_type "lncRNA"; gene_name "ENSMUSG00000135500"; transcript_type "lncRNA"; transcript_name "ENSMUST00000330482"; exon_number 4; exon_id "ENSMUSE00001651480.1"; level 2; tag "Ensembl_canonical"; tag "GENCODE_Primary"; tag "TAGENE";
chr4	HAVANA	exon	93140111	93140337	0	+	.	gene_id "ENSMUSG00000135500.1"; transcript_id "ENSMUST00000330484.1"; gene_type "lncRNA"; gene_name "ENSMUSG00000135500"; transcript_type "lncRNA"; transcript_name "ENSMUST00000330484"; exon_number 4; exon_id "ENSMUSE00001651480.1"; level 2; tag "basic"; tag "TAGENE";
chr4	HAVANA	exon	93140111	93140339	0	+	.	gene_id "ENSMUSG00000135500.1"; transcript_id "ENSMUST00000330483.1"; gene_type "lncRNA"; gene_name "ENSMUSG00000135500"; transcript_type "lncRNA"; transcript_name "ENSMUST00000330483"; exon_number 3; exon_id "ENSMUSE00001651477.1"; level 2; tag "TAGENE";
chr4	HAVANA	gene	93487423	93487732	0	+	.	gene_id "ENSMUSG00000083607.2"; gene_type "processed_pseudogene"; gene_name "Gm12640"; level 2; mgi_id "MGI:3649267"; havana_gene "OTTMUSG00000007806.1";
chr4	HAVANA	transcript	93487423	93487732	0	+	.	gene_id "ENSMUSG00000083607.2"; transcript_id "ENSMUST00000120097.2"; gene_type "processed_pseudogene"; gene_name "Gm12640"; transcript_type "processed_pseudogene"; transcript_name "Gm12640-201"; level 2; transcript_support_level "NA"; mgi_id "MGI:3649267"; ont "PGO:0000004"; tag "basic"; tag "Ensembl_canonical"; tag "GENCODE_Primary"; havana_gene "OTTMUSG00000007806.1"; havana_transcript "OTTMUST00000017795.1";
chr4	HAVANA	exon	93487423	93487732	0	+	.	gene_id "ENSMUSG00000083607.2"; transcript_id "ENSMUST00000120097.2"; gene_type "processed_pseudogene"; gene_name "Gm12640"; transcript_type "processed_pseudogene"; transcript_name "Gm12640-201"; exon_number 1; exon_id "ENSMUSE00000708805.2"; level 2; transcript_support_level "NA"; mgi_id "MGI:3649267"; ont "PGO:0000004"; tag "basic"; tag "Ensembl_canonical"; tag "GENCODE_Primary"; havana_gene "OTTMUSG00000007806.1"; havana_transcript "OTTMUST00000017795.1";
chr4	ENSEMBL	gene	93489216	93489322	0	+	.	gene_id "ENSMUSG00000119654.1"; gene_type "snRNA"; gene_name "Gm24796"; level 3; mgi_id "MGI:5454573";
chr4	ENSEMBL	transcript	93489216	93489322	0	+	.	gene_id "ENSMUSG00000119654.1"; transcript_id "ENSMUST00000104007.3"; gene_type "snRNA"; gene_name "Gm24796"; transcript_type "snRNA"; transcript_name "Gm24796-201"; level 3; transcript_support_level "NA"; mgi_id "MGI:5454573"; tag "basic"; tag "Ensembl_canonical"; tag "GENCODE_Primary";
chr4	ENSEMBL	exon	93489216	93489322	0	+	.	gene_id "ENSMUSG00000119654.1"; transcript_id "ENSMUST00000104007.3"; gene_type "snRNA"; gene_name "Gm24796"; transcript_type "snRNA"; transcript_name "Gm24796-201"; exon_number 1; exon_id "ENSMUSE00001020442.2"; level 3; transcript_support_level "NA"; mgi_id "MGI:5454573"; tag "basic"; tag "Ensembl_canonical"; tag "GENCODE_Primary";
chr4	sragcm37_es	exon	93600849	93601166	0.0376891873561582	+	.	gene_id "ENSMUSG00000137648.1"; transcript_id "ENSMUSG00000137648.1_tx_1"; exon_id "chr4_93600849_93601166_+"; exonnum "1"; txlen "1305";
chr4	sragcm37_es	exon	93600849	93601166	0.0300988657905048	+	.	gene_id "ENSMUSG00000137648.1"; transcript_id "ENSMUSG00000137648.1_tx_2"; exon_id "chr4_93600849_93601166_+"; exonnum "1"; txlen "1525";
chr4	sragcm37_es	exon	93600849	93601166	0.0198211166056387	+	.	gene_id "ENSMUSG00000137648.1"; transcript_id "ENSMUSG00000137648.1_tx_3"; exon_id "chr4_93600849_93601166_+"; exonnum "1"; txlen "1143";
chr4	sragcm37_es	exon	93600849	93601166	0.018690065752528	+	.	gene_id "ENSMUSG00000137648.1"; transcript_id "ENSMUSG00000137648.1_tx_4"; exon_id "chr4_93600849_93601166_+"; exonnum "1"; txlen "1363";
chr4	sragcm37_es	exon	93600849	93601166	0.00814914288426919	+	.	gene_id "ENSMUSG00000137648.1"; transcript_id "ENSMUSG00000137648.1_tx_5"; exon_id "chr4_93600849_93601166_+"; exonnum "1"; txlen "872";
chr4	sragcm37_es	exon	93600849	93601166	0.00814914288426919	+	.	gene_id "ENSMUSG00000137648.1"; transcript_id "ENSMUSG00000137648.1_tx_6"; exon_id "chr4_93600849_93601166_+"; exonnum "1"; txlen "710";
chr4	sragcm37_es	exon	93600849	93601166	0.00651931430741535	+	.	gene_id "ENSMUSG00000137648.1"; transcript_id "ENSMUSG00000137648.1_tx_7"; exon_id "chr4_93600849_93601166_+"; exonnum "1"; txlen "1444";
chr4	sragcm37_mid	exon	93605836	93605997	0.0376891873561582	+	.	gene_id "ENSMUSG00000137648.1"; transcript_id "ENSMUSG00000137648.1_tx_1"; exon_id "chr4_93605836_93605997_+"; exonnum "2"; txlen "1305";
chr4	sragcm37_mid	exon	93605836	93605997	0.0300988657905048	+	.	gene_id "ENSMUSG00000137648.1"; transcript_id "ENSMUSG00000137648.1_tx_2"; exon_id "chr4_93605836_93605997_+"; exonnum "2"; txlen "1525";
chr4	sragcm37_mid	exon	93605836	93605997	0.00814914288426919	+	.	gene_id "ENSMUSG00000137648.1"; transcript_id "ENSMUSG00000137648.1_tx_5"; exon_id "chr4_93605836_93605997_+"; exonnum "2"; txlen "872";
chr4	sragcm37_mid	exon	93605836	93605997	0.00651931430741535	+	.	gene_id "ENSMUSG00000137648.1"; transcript_id "ENSMUSG00000137648.1_tx_7"; exon_id "chr4_93605836_93605997_+"; exonnum "2"; txlen "1444";
chr4	sragcm37_mid	exon	93606427	93606526	0.0376891873561582	+	.	gene_id "ENSMUSG00000137648.1"; transcript_id "ENSMUSG00000137648.1_tx_1"; exon_id "chr4_93606427_93606526_+"; exonnum "3"; txlen "1305";
chr4	sragcm37_mid	exon	93606427	93606526	0.0300988657905048	+	.	gene_id "ENSMUSG00000137648.1"; transcript_id "ENSMUSG00000137648.1_tx_2"; exon_id "chr4_93606427_93606526_+"; exonnum "3"; txlen "1525";
chr4	sragcm37_mid	exon	93606427	93606526	0.0198211166056387	+	.	gene_id "ENSMUSG00000137648.1"; transcript_id "ENSMUSG00000137648.1_tx_3"; exon_id "chr4_93606427_93606526_+"; exonnum "2"; txlen "1143";
chr4	sragcm37_mid	exon	93606427	93606526	0.018690065752528	+	.	gene_id "ENSMUSG00000137648.1"; transcript_id "ENSMUSG00000137648.1_tx_4"; exon_id "chr4_93606427_93606526_+"; exonnum "2"; txlen "1363";
chr4	sragcm37_mid	exon	93606427	93606526	0.00814914288426919	+	.	gene_id "ENSMUSG00000137648.1"; transcript_id "ENSMUSG00000137648.1_tx_5"; exon_id "chr4_93606427_93606526_+"; exonnum "3"; txlen "872";
chr4	sragcm37_mid	exon	93606427	93606526	0.00814914288426919	+	.	gene_id "ENSMUSG00000137648.1"; transcript_id "ENSMUSG00000137648.1_tx_6"; exon_id "chr4_93606427_93606526_+"; exonnum "2"; txlen "710";
chr4	sragcm37_mid	exon	93606427	93606526	0.00651931430741535	+	.	gene_id "ENSMUSG00000137648.1"; transcript_id "ENSMUSG00000137648.1_tx_7"; exon_id "chr4_93606427_93606526_+"; exonnum "3"; txlen "1444";
chr4	HAVANA	exon	93606485	93606526	0	+	.	gene_id "ENSMUSG00000137648.1"; transcript_id "ENSMUST00000342777.1"; gene_type "lncRNA"; gene_name "ENSMUSG00000137648"; transcript_type "lncRNA"; transcript_name "ENSMUST00000342777"; exon_number 1; exon_id "ENSMUSE00001675203.1"; level 2; tag "basic"; tag "Ensembl_canonical"; tag "GENCODE_Primary"; tag "TAGENE";
chr4	HAVANA	gene	93606485	93622241	0	+	.	gene_id "ENSMUSG00000137648.1"; gene_type "lncRNA"; gene_name "ENSMUSG00000137648"; level 2;
chr4	HAVANA	transcript	93606485	93622241	0	+	.	gene_id "ENSMUSG00000137648.1"; transcript_id "ENSMUST00000342777.1"; gene_type "lncRNA"; gene_name "ENSMUSG00000137648"; transcript_type "lncRNA"; transcript_name "ENSMUST00000342777"; level 2; tag "basic"; tag "Ensembl_canonical"; tag "GENCODE_Primary"; tag "TAGENE";
chr4	sragcm37_ss	exon	93607302	93607593	0.00814914288426919	+	.	gene_id "ENSMUSG00000137648.1"; transcript_id "ENSMUSG00000137648.1_tx_5"; exon_id "chr4_93607302_93607593_+"; exonnum "4"; txlen "872";
chr4	sragcm37_ss	exon	93607302	93607593	0.00814914288426919	+	.	gene_id "ENSMUSG00000137648.1"; transcript_id "ENSMUSG00000137648.1_tx_6"; exon_id "chr4_93607302_93607593_+"; exonnum "3"; txlen "710";
chr4	HAVANA	exon	93611429	93611648	0	+	.	gene_id "ENSMUSG00000137648.1"; transcript_id "ENSMUST00000342777.1"; gene_type "lncRNA"; gene_name "ENSMUSG00000137648"; transcript_type "lncRNA"; transcript_name "ENSMUST00000342777"; exon_number 2; exon_id "ENSMUSE00001675204.1"; level 2; tag "basic"; tag "Ensembl_canonical"; tag "GENCODE_Primary"; tag "TAGENE";
chr4	ENSEMBL_gcm37	exon	93611429	93611648	0.0300988657905048	+	.	gene_id "ENSMUSG00000137648.1"; transcript_id "ENSMUSG00000137648.1_tx_2"; exon_id "chr4_93611429_93611648_+"; exonnum "4"; txlen "1525";
chr4	ENSEMBL_gcm37	exon	93611429	93611648	0.018690065752528	+	.	gene_id "ENSMUSG00000137648.1"; transcript_id "ENSMUSG00000137648.1_tx_4"; exon_id "chr4_93611429_93611648_+"; exonnum "3"; txlen "1363";
chr4	sragcm37_mid	exon	93611510	93611648	0.00651931430741535	+	.	gene_id "ENSMUSG00000137648.1"; transcript_id "ENSMUSG00000137648.1_tx_7"; exon_id "chr4_93611510_93611648_+"; exonnum "4"; txlen "1444";
chr4	HAVANA	exon	93621517	93622241	0	+	.	gene_id "ENSMUSG00000137648.1"; transcript_id "ENSMUST00000342777.1"; gene_type "lncRNA"; gene_name "ENSMUSG00000137648"; transcript_type "lncRNA"; transcript_name "ENSMUST00000342777"; exon_number 3; exon_id "ENSMUSE00001675202.1"; level 2; tag "basic"; tag "Ensembl_canonical"; tag "GENCODE_Primary"; tag "TAGENE";
chr4	ENSEMBL_gcm37	exon	93621517	93622241	0.0376891873561582	+	.	gene_id "ENSMUSG00000137648.1"; transcript_id "ENSMUSG00000137648.1_tx_1"; exon_id "chr4_93621517_93622241_+"; exonnum "4"; txlen "1305";
chr4	ENSEMBL_gcm37	exon	93621517	93622241	0.0300988657905048	+	.	gene_id "ENSMUSG00000137648.1"; transcript_id "ENSMUSG00000137648.1_tx_2"; exon_id "chr4_93621517_93622241_+"; exonnum "5"; txlen "1525";
chr4	ENSEMBL_gcm37	exon	93621517	93622241	0.0198211166056387	+	.	gene_id "ENSMUSG00000137648.1"; transcript_id "ENSMUSG00000137648.1_tx_3"; exon_id "chr4_93621517_93622241_+"; exonnum "3"; txlen "1143";
chr4	ENSEMBL_gcm37	exon	93621517	93622241	0.018690065752528	+	.	gene_id "ENSMUSG00000137648.1"; transcript_id "ENSMUSG00000137648.1_tx_4"; exon_id "chr4_93621517_93622241_+"; exonnum "4"; txlen "1363";
chr4	ENSEMBL_gcm37	exon	93621517	93622241	0.00651931430741535	+	.	gene_id "ENSMUSG00000137648.1"; transcript_id "ENSMUSG00000137648.1_tx_7"; exon_id "chr4_93621517_93622241_+"; exonnum "5"; txlen "1444";
chr4	HAVANA	gene	93690570	93690827	0	+	.	gene_id "ENSMUSG00000073797.6"; gene_type "processed_pseudogene"; gene_name "Gm12650"; level 2; mgi_id "MGI:3649946"; havana_gene "OTTMUSG00000007836.1";
chr4	HAVANA	transcript	93690570	93690827	0	+	.	gene_id "ENSMUSG00000073797.6"; transcript_id "ENSMUST00000121966.2"; gene_type "processed_pseudogene"; gene_name "Gm12650"; transcript_type "processed_pseudogene"; transcript_name "Gm12650-201"; level 2; transcript_support_level "NA"; mgi_id "MGI:3649946"; ont "PGO:0000004"; tag "basic"; tag "Ensembl_canonical"; tag "GENCODE_Primary"; havana_gene "OTTMUSG00000007836.1"; havana_transcript "OTTMUST00000017841.1";
chr4	HAVANA	exon	93690570	93690827	0	+	.	gene_id "ENSMUSG00000073797.6"; transcript_id "ENSMUST00000121966.2"; gene_type "processed_pseudogene"; gene_name "Gm12650"; transcript_type "processed_pseudogene"; transcript_name "Gm12650-201"; exon_number 1; exon_id "ENSMUSE00000718419.2"; level 2; transcript_support_level "NA"; mgi_id "MGI:3649946"; ont "PGO:0000004"; tag "basic"; tag "Ensembl_canonical"; tag "GENCODE_Primary"; havana_gene "OTTMUSG00000007836.1"; havana_transcript "OTTMUST00000017841.1";
chr4	sragcm37_es	exon	93770926	93771117	6.43198760089564	+	.	gene_id "ENSMUSG00000140387.1"; transcript_id "ENSMUSG00000140387.1_tx_1"; exon_id "chr4_93770926_93771117_+"; exonnum "1"; txlen "535";
chr4	sragcm37_es	exon	93770926	93771117	0.664407959042776	+	.	gene_id "ENSMUSG00000140387.1"; transcript_id "ENSMUSG00000140387.1_tx_2"; exon_id "chr4_93770926_93771117_+"; exonnum "1"; txlen "581";
chr4	sragcm37_mid	exon	93773928	93773973	0.664407959042776	+	.	gene_id "ENSMUSG00000140387.1"; transcript_id "ENSMUSG00000140387.1_tx_2"; exon_id "chr4_93773928_93773973_+"; exonnum "2"; txlen "581";
chr4	sragcm37_mid	exon	93775102	93775211	6.43198760089564	+	.	gene_id "ENSMUSG00000140387.1"; transcript_id "ENSMUSG00000140387.1_tx_1"; exon_id "chr4_93775102_93775211_+"; exonnum "2"; txlen "535";
chr4	sragcm37_mid	exon	93775102	93775211	0.664407959042776	+	.	gene_id "ENSMUSG00000140387.1"; transcript_id "ENSMUSG00000140387.1_tx_2"; exon_id "chr4_93775102_93775211_+"; exonnum "3"; txlen "581";
chr4	HAVANA	exon	93775103	93775211	0	+	.	gene_id "ENSMUSG00000140387.1"; transcript_id "ENSMUST00000359352.1"; gene_type "lncRNA"; gene_name "ENSMUSG00000140387"; transcript_type "lncRNA"; transcript_name "ENSMUST00000359352"; exon_number 1; exon_id "ENSMUSE00001707077.1"; level 2; tag "basic"; tag "Ensembl_canonical"; tag "GENCODE_Primary"; tag "TAGENE";
chr4	HAVANA	gene	93775103	93789032	0	+	.	gene_id "ENSMUSG00000140387.1"; gene_type "lncRNA"; gene_name "ENSMUSG00000140387"; level 2;
chr4	HAVANA	transcript	93775103	93789032	0	+	.	gene_id "ENSMUSG00000140387.1"; transcript_id "ENSMUST00000359352.1"; gene_type "lncRNA"; gene_name "ENSMUSG00000140387"; transcript_type "lncRNA"; transcript_name "ENSMUST00000359352"; level 2; tag "basic"; tag "Ensembl_canonical"; tag "GENCODE_Primary"; tag "TAGENE";
chr4	HAVANA	exon	93776876	93776997	0	+	.	gene_id "ENSMUSG00000140387.1"; transcript_id "ENSMUST00000359352.1"; gene_type "lncRNA"; gene_name "ENSMUSG00000140387"; transcript_type "lncRNA"; transcript_name "ENSMUST00000359352"; exon_number 2; exon_id "ENSMUSE00001707076.1"; level 2; tag "basic"; tag "Ensembl_canonical"; tag "GENCODE_Primary"; tag "TAGENE";
chr4	HAVANA	exon	93788800	93789032	0	+	.	gene_id "ENSMUSG00000140387.1"; transcript_id "ENSMUST00000359352.1"; gene_type "lncRNA"; gene_name "ENSMUSG00000140387"; transcript_type "lncRNA"; transcript_name "ENSMUST00000359352"; exon_number 3; exon_id "ENSMUSE00001707075.1"; level 2; tag "basic"; tag "Ensembl_canonical"; tag "GENCODE_Primary"; tag "TAGENE";
chr4	ENSEMBL_gcm37	exon	93788800	93789032	6.43198760089564	+	.	gene_id "ENSMUSG00000140387.1"; transcript_id "ENSMUSG00000140387.1_tx_1"; exon_id "chr4_93788800_93789032_+"; exonnum "3"; txlen "535";
chr4	ENSEMBL_gcm37	exon	93788800	93789032	0.664407959042776	+	.	gene_id "ENSMUSG00000140387.1"; transcript_id "ENSMUSG00000140387.1_tx_2"; exon_id "chr4_93788800_93789032_+"; exonnum "4"; txlen "581";
chr4	sragcm37_mid	exon	93832967	93833350	0.100593219824317	+	.	gene_id "sragcm37_gene_22567"; transcript_id "sragcm37_gene_22567_tx_1"; exon_id "chr4_93832967_93833350_+"; exonnum "1"; txlen "932";
chr4	sragcm37_ss	exon	93838928	93839475	0.100593219824317	+	.	gene_id "sragcm37_gene_22567"; transcript_id "sragcm37_gene_22567_tx_1"; exon_id "chr4_93838928_93839475_+"; exonnum "2"; txlen "932";
chr4	HAVANA	gene	93949610	93949874	0	+	.	gene_id "ENSMUSG00000081685.2"; gene_type "processed_pseudogene"; gene_name "Gm12647"; level 2; mgi_id "MGI:3649949"; havana_gene "OTTMUSG00000007833.1";
chr4	HAVANA	transcript	93949610	93949874	0	+	.	gene_id "ENSMUSG00000081685.2"; transcript_id "ENSMUST00000118977.2"; gene_type "processed_pseudogene"; gene_name "Gm12647"; transcript_type "processed_pseudogene"; transcript_name "Gm12647-201"; level 2; transcript_support_level "NA"; mgi_id "MGI:3649949"; ont "PGO:0000004"; tag "basic"; tag "Ensembl_canonical"; tag "GENCODE_Primary"; havana_gene "OTTMUSG00000007833.1"; havana_transcript "OTTMUST00000017838.1";
chr4	HAVANA	exon	93949610	93949874	0	+	.	gene_id "ENSMUSG00000081685.2"; transcript_id "ENSMUST00000118977.2"; gene_type "processed_pseudogene"; gene_name "Gm12647"; transcript_type "processed_pseudogene"; transcript_name "Gm12647-201"; exon_number 1; exon_id "ENSMUSE00000708008.2"; level 2; transcript_support_level "NA"; mgi_id "MGI:3649949"; ont "PGO:0000004"; tag "basic"; tag "Ensembl_canonical"; tag "GENCODE_Primary"; havana_gene "OTTMUSG00000007833.1"; havana_transcript "OTTMUST00000017838.1";
chr4	ENSEMBL	gene	93986527	93986655	0	+	.	gene_id "ENSMUSG00002076402.1"; gene_type "snoRNA"; gene_name "Gm55797"; level 3; mgi_id "MGI:6848060";
chr4	ENSEMBL	transcript	93986527	93986655	0	+	.	gene_id "ENSMUSG00002076402.1"; transcript_id "ENSMUST00020182887.1"; gene_type "snoRNA"; gene_name "Gm55797"; transcript_type "snoRNA"; transcript_name "Gm55797-201"; level 3; mgi_id "MGI:6848060"; tag "basic"; tag "Ensembl_canonical"; tag "GENCODE_Primary";
chr4	ENSEMBL	exon	93986527	93986655	0	+	.	gene_id "ENSMUSG00002076402.1"; transcript_id "ENSMUST00020182887.1"; gene_type "snoRNA"; gene_name "Gm55797"; transcript_type "snoRNA"; transcript_name "Gm55797-201"; exon_number 1; exon_id "ENSMUSE00011468025.1"; level 3; mgi_id "MGI:6848060"; tag "basic"; tag "Ensembl_canonical"; tag "GENCODE_Primary";
chr4	HAVANA	exon	94049572	94049680	0	+	.	gene_id "ENSMUSG00000126382.1"; transcript_id "ENSMUST00000276130.1"; gene_type "lncRNA"; gene_name "ENSMUSG00000126382"; transcript_type "lncRNA"; transcript_name "ENSMUST00000276130"; exon_number 1; exon_id "ENSMUSE00001547128.1"; level 2; tag "basic"; tag "Ensembl_canonical"; tag "GENCODE_Primary"; tag "TAGENE";
chr4	HAVANA	transcript	94049572	94062768	0	+	.	gene_id "ENSMUSG00000126382.1"; transcript_id "ENSMUST00000276130.1"; gene_type "lncRNA"; gene_name "ENSMUSG00000126382"; transcript_type "lncRNA"; transcript_name "ENSMUST00000276130"; level 2; tag "basic"; tag "Ensembl_canonical"; tag "GENCODE_Primary"; tag "TAGENE";
chr4	HAVANA	gene	94049572	94062785	0	+	.	gene_id "ENSMUSG00000126382.1"; gene_type "lncRNA"; gene_name "ENSMUSG00000126382"; level 2;
chr4	HAVANA	exon	94049582	94049680	0	+	.	gene_id "ENSMUSG00000126382.1"; transcript_id "ENSMUST00000276132.1"; gene_type "lncRNA"; gene_name "ENSMUSG00000126382"; transcript_type "lncRNA"; transcript_name "ENSMUST00000276132"; exon_number 1; exon_id "ENSMUSE00001547131.1"; level 2; tag "TAGENE";
chr4	HAVANA	transcript	94049582	94054595	0	+	.	gene_id "ENSMUSG00000126382.1"; transcript_id "ENSMUST00000276132.1"; gene_type "lncRNA"; gene_name "ENSMUSG00000126382"; transcript_type "lncRNA"; transcript_name "ENSMUST00000276132"; level 2; tag "TAGENE";
chr4	HAVANA	exon	94053693	94053822	0	+	.	gene_id "ENSMUSG00000126382.1"; transcript_id "ENSMUST00000276133.1"; gene_type "lncRNA"; gene_name "ENSMUSG00000126382"; transcript_type "lncRNA"; transcript_name "ENSMUST00000276133"; exon_number 1; exon_id "ENSMUSE00001547129.1"; level 2; tag "basic"; tag "TAGENE";
chr4	HAVANA	transcript	94053693	94054592	0	+	.	gene_id "ENSMUSG00000126382.1"; transcript_id "ENSMUST00000276133.1"; gene_type "lncRNA"; gene_name "ENSMUSG00000126382"; transcript_type "lncRNA"; transcript_name "ENSMUST00000276133"; level 2; tag "basic"; tag "TAGENE";
chr4	HAVANA	exon	94053695	94053822	0	+	.	gene_id "ENSMUSG00000126382.1"; transcript_id "ENSMUST00000276131.1"; gene_type "lncRNA"; gene_name "ENSMUSG00000126382"; transcript_type "lncRNA"; transcript_name "ENSMUST00000276131"; exon_number 1; exon_id "ENSMUSE00001547127.1"; level 2; tag "basic"; tag "TAGENE";
chr4	HAVANA	transcript	94053695	94062785	0	+	.	gene_id "ENSMUSG00000126382.1"; transcript_id "ENSMUST00000276131.1"; gene_type "lncRNA"; gene_name "ENSMUSG00000126382"; transcript_type "lncRNA"; transcript_name "ENSMUST00000276131"; level 2; tag "basic"; tag "TAGENE";
chr4	HAVANA	exon	94054196	94054369	0	+	.	gene_id "ENSMUSG00000126382.1"; transcript_id "ENSMUST00000276130.1"; gene_type "lncRNA"; gene_name "ENSMUSG00000126382"; transcript_type "lncRNA"; transcript_name "ENSMUST00000276130"; exon_number 2; exon_id "ENSMUSE00001547132.1"; level 2; tag "basic"; tag "Ensembl_canonical"; tag "GENCODE_Primary"; tag "TAGENE";
chr4	HAVANA	exon	94054196	94054369	0	+	.	gene_id "ENSMUSG00000126382.1"; transcript_id "ENSMUST00000276131.1"; gene_type "lncRNA"; gene_name "ENSMUSG00000126382"; transcript_type "lncRNA"; transcript_name "ENSMUST00000276131"; exon_number 2; exon_id "ENSMUSE00001547132.1"; level 2; tag "basic"; tag "TAGENE";
chr4	HAVANA	exon	94054196	94054592	0	+	.	gene_id "ENSMUSG00000126382.1"; transcript_id "ENSMUST00000276133.1"; gene_type "lncRNA"; gene_name "ENSMUSG00000126382"; transcript_type "lncRNA"; transcript_name "ENSMUST00000276133"; exon_number 2; exon_id "ENSMUSE00001547124.1"; level 2; tag "basic"; tag "TAGENE";
chr4	HAVANA	exon	94054196	94054595	0	+	.	gene_id "ENSMUSG00000126382.1"; transcript_id "ENSMUST00000276132.1"; gene_type "lncRNA"; gene_name "ENSMUSG00000126382"; transcript_type "lncRNA"; transcript_name "ENSMUST00000276132"; exon_number 2; exon_id "ENSMUSE00001547125.1"; level 2; tag "TAGENE";
chr4	HAVANA	exon	94062490	94062768	0	+	.	gene_id "ENSMUSG00000126382.1"; transcript_id "ENSMUST00000276130.1"; gene_type "lncRNA"; gene_name "ENSMUSG00000126382"; transcript_type "lncRNA"; transcript_name "ENSMUST00000276130"; exon_number 3; exon_id "ENSMUSE00001547130.1"; level 2; tag "basic"; tag "Ensembl_canonical"; tag "GENCODE_Primary"; tag "TAGENE";
chr4	HAVANA	exon	94062490	94062785	0	+	.	gene_id "ENSMUSG00000126382.1"; transcript_id "ENSMUST00000276131.1"; gene_type "lncRNA"; gene_name "ENSMUSG00000126382"; transcript_type "lncRNA"; transcript_name "ENSMUST00000276131"; exon_number 3; exon_id "ENSMUSE00001547126.1"; level 2; tag "basic"; tag "TAGENE";
chr4	HAVANA	exon	94219929	94219977	0	+	.	gene_id "ENSMUSG00000126339.1"; transcript_id "ENSMUST00000275802.1"; gene_type "lncRNA"; gene_name "ENSMUSG00000126339"; transcript_type "lncRNA"; transcript_name "ENSMUST00000275802"; exon_number 1; exon_id "ENSMUSE00001546627.1"; level 2; tag "basic"; tag "Ensembl_canonical"; tag "GENCODE_Primary"; tag "TAGENE";
chr4	HAVANA	gene	94219929	94249734	0	+	.	gene_id "ENSMUSG00000126339.1"; gene_type "lncRNA"; gene_name "ENSMUSG00000126339"; level 2;
chr4	HAVANA	transcript	94219929	94249734	0	+	.	gene_id "ENSMUSG00000126339.1"; transcript_id "ENSMUST00000275802.1"; gene_type "lncRNA"; gene_name "ENSMUSG00000126339"; transcript_type "lncRNA"; transcript_name "ENSMUST00000275802"; level 2; tag "basic"; tag "Ensembl_canonical"; tag "GENCODE_Primary"; tag "TAGENE";
chr4	HAVANA	exon	94249442	94249734	0	+	.	gene_id "ENSMUSG00000126339.1"; transcript_id "ENSMUST00000275802.1"; gene_type "lncRNA"; gene_name "ENSMUSG00000126339"; transcript_type "lncRNA"; transcript_name "ENSMUST00000275802"; exon_number 2; exon_id "ENSMUSE00001546626.1"; level 2; tag "basic"; tag "Ensembl_canonical"; tag "GENCODE_Primary"; tag "TAGENE";
chr4	HAVANA	exon	94249940	94250115	0	+	.	gene_id "ENSMUSG00000126422.1"; transcript_id "ENSMUST00000276286.1"; gene_type "lncRNA"; gene_name "ENSMUSG00000126422"; transcript_type "lncRNA"; transcript_name "ENSMUST00000276286"; exon_number 1; exon_id "ENSMUSE00001547483.1"; level 2; tag "basic"; tag "Ensembl_canonical"; tag "GENCODE_Primary"; tag "TAGENE";
chr4	HAVANA	gene	94249940	94250536	0	+	.	gene_id "ENSMUSG00000126422.1"; gene_type "lncRNA"; gene_name "ENSMUSG00000126422"; level 2;
chr4	HAVANA	transcript	94249940	94250536	0	+	.	gene_id "ENSMUSG00000126422.1"; transcript_id "ENSMUST00000276286.1"; gene_type "lncRNA"; gene_name "ENSMUSG00000126422"; transcript_type "lncRNA"; transcript_name "ENSMUST00000276286"; level 2; tag "basic"; tag "Ensembl_canonical"; tag "GENCODE_Primary"; tag "TAGENE";
chr4	HAVANA	exon	94250194	94250312	0	+	.	gene_id "ENSMUSG00000126422.1"; transcript_id "ENSMUST00000276286.1"; gene_type "lncRNA"; gene_name "ENSMUSG00000126422"; transcript_type "lncRNA"; transcript_name "ENSMUST00000276286"; exon_number 2; exon_id "ENSMUSE00001547484.1"; level 2; tag "basic"; tag "Ensembl_canonical"; tag "GENCODE_Primary"; tag "TAGENE";
chr4	HAVANA	exon	94250437	94250536	0	+	.	gene_id "ENSMUSG00000126422.1"; transcript_id "ENSMUST00000276286.1"; gene_type "lncRNA"; gene_name "ENSMUSG00000126422"; transcript_type "lncRNA"; transcript_name "ENSMUST00000276286"; exon_number 3; exon_id "ENSMUSE00001547482.1"; level 2; tag "basic"; tag "Ensembl_canonical"; tag "GENCODE_Primary"; tag "TAGENE";
chr4	sragcm37_mid	exon	94263663	94264053	0.0875781611229922	+	.	gene_id "sragcm37_gene_20346"; transcript_id "sragcm37_gene_20346_tx_1"; exon_id "chr4_94263663_94264053_+"; exonnum "1"; txlen "738";
chr4	sragcm37_mid	exon	94263663	94264053	0.0486703847140065	+	.	gene_id "sragcm37_gene_20346"; transcript_id "sragcm37_gene_20346_tx_2"; exon_id "chr4_94263663_94264053_+"; exonnum "1"; txlen "660";
chr4	sragcm37_mid	exon	94264983	94265040	0.0875781611229922	+	.	gene_id "sragcm37_gene_20346"; transcript_id "sragcm37_gene_20346_tx_1"; exon_id "chr4_94264983_94265040_+"; exonnum "2"; txlen "738";
chr4	sragcm37_mid	exon	94264983	94265040	0.0486703847140065	+	.	gene_id "sragcm37_gene_20346"; transcript_id "sragcm37_gene_20346_tx_2"; exon_id "chr4_94264983_94265040_+"; exonnum "2"; txlen "660";
chr4	sragcm37_mid	exon	94267447	94267524	0.0875781611229922	+	.	gene_id "sragcm37_gene_20346"; transcript_id "sragcm37_gene_20346_tx_1"; exon_id "chr4_94267447_94267524_+"; exonnum "3"; txlen "738";
chr4	sragcm37_ss	exon	94268873	94269083	0.0875781611229922	+	.	gene_id "sragcm37_gene_20346"; transcript_id "sragcm37_gene_20346_tx_1"; exon_id "chr4_94268873_94269083_+"; exonnum "4"; txlen "738";
chr4	sragcm37_ss	exon	94268873	94269083	0.0486703847140065	+	.	gene_id "sragcm37_gene_20346"; transcript_id "sragcm37_gene_20346_tx_2"; exon_id "chr4_94268873_94269083_+"; exonnum "3"; txlen "660";
chr4	HAVANA	gene	94283895	94284481	0	+	.	gene_id "ENSMUSG00000081508.2"; gene_type "processed_pseudogene"; gene_name "Gm12654"; level 2; mgi_id "MGI:3651710"; havana_gene "OTTMUSG00000007851.1";
chr4	HAVANA	transcript	94283895	94284481	0	+	.	gene_id "ENSMUSG00000081508.2"; transcript_id "ENSMUST00000120387.2"; gene_type "processed_pseudogene"; gene_name "Gm12654"; transcript_type "processed_pseudogene"; transcript_name "Gm12654-201"; level 2; transcript_support_level "NA"; mgi_id "MGI:3651710"; ont "PGO:0000004"; tag "basic"; tag "Ensembl_canonical"; tag "GENCODE_Primary"; havana_gene "OTTMUSG00000007851.1"; havana_transcript "OTTMUST00000017876.1";
chr4	HAVANA	exon	94283895	94284481	0	+	.	gene_id "ENSMUSG00000081508.2"; transcript_id "ENSMUST00000120387.2"; gene_type "processed_pseudogene"; gene_name "Gm12654"; transcript_type "processed_pseudogene"; transcript_name "Gm12654-201"; exon_number 1; exon_id "ENSMUSE00000711727.2"; level 2; transcript_support_level "NA"; mgi_id "MGI:3651710"; ont "PGO:0000004"; tag "basic"; tag "Ensembl_canonical"; tag "GENCODE_Primary"; havana_gene "OTTMUSG00000007851.1"; havana_transcript "OTTMUST00000017876.1";
chr4	HAVANA	exon	94365157	94365568	0	+	.	gene_id "ENSMUSG00000126887.1"; transcript_id "ENSMUST00000278809.1"; gene_type "lncRNA"; gene_name "ENSMUSG00000126887"; transcript_type "lncRNA"; transcript_name "ENSMUST00000278809"; exon_number 1; exon_id "ENSMUSE00001552521.1"; level 2; tag "basic"; tag "Ensembl_canonical"; tag "GENCODE_Primary"; tag "TAGENE";
chr4	HAVANA	gene	94365157	94366098	0	+	.	gene_id "ENSMUSG00000126887.1"; gene_type "lncRNA"; gene_name "ENSMUSG00000126887"; level 2;
chr4	HAVANA	transcript	94365157	94366098	0	+	.	gene_id "ENSMUSG00000126887.1"; transcript_id "ENSMUST00000278809.1"; gene_type "lncRNA"; gene_name "ENSMUSG00000126887"; transcript_type "lncRNA"; transcript_name "ENSMUST00000278809"; level 2; tag "basic"; tag "Ensembl_canonical"; tag "GENCODE_Primary"; tag "TAGENE";
chr4	HAVANA	exon	94365162	94365550	0	+	.	gene_id "ENSMUSG00000126887.1"; transcript_id "ENSMUST00000278810.1"; gene_type "lncRNA"; gene_name "ENSMUSG00000126887"; transcript_type "lncRNA"; transcript_name "ENSMUST00000278810"; exon_number 1; exon_id "ENSMUSE00001552519.1"; level 2; tag "TAGENE";
chr4	HAVANA	transcript	94365162	94366098	0	+	.	gene_id "ENSMUSG00000126887.1"; transcript_id "ENSMUST00000278810.1"; gene_type "lncRNA"; gene_name "ENSMUSG00000126887"; transcript_type "lncRNA"; transcript_name "ENSMUST00000278810"; level 2; tag "TAGENE";
chr4	HAVANA	exon	94365806	94366098	0	+	.	gene_id "ENSMUSG00000126887.1"; transcript_id "ENSMUST00000278809.1"; gene_type "lncRNA"; gene_name "ENSMUSG00000126887"; transcript_type "lncRNA"; transcript_name "ENSMUST00000278809"; exon_number 2; exon_id "ENSMUSE00001552520.1"; level 2; tag "basic"; tag "Ensembl_canonical"; tag "GENCODE_Primary"; tag "TAGENE";
chr4	HAVANA	exon	94365806	94366098	0	+	.	gene_id "ENSMUSG00000126887.1"; transcript_id "ENSMUST00000278810.1"; gene_type "lncRNA"; gene_name "ENSMUSG00000126887"; transcript_type "lncRNA"; transcript_name "ENSMUST00000278810"; exon_number 2; exon_id "ENSMUSE00001552520.1"; level 2; tag "TAGENE";
chr4	ENSEMBL	gene	94376120	94376220	0	+	.	gene_id "ENSMUSG00002074983.1"; gene_type "snoRNA"; gene_name "Gm55799"; level 3; mgi_id "MGI:6848064";
chr4	ENSEMBL	transcript	94376120	94376220	0	+	.	gene_id "ENSMUSG00002074983.1"; transcript_id "ENSMUST00020182311.1"; gene_type "snoRNA"; gene_name "Gm55799"; transcript_type "snoRNA"; transcript_name "Gm55799-201"; level 3; mgi_id "MGI:6848064"; tag "basic"; tag "Ensembl_canonical"; tag "GENCODE_Primary";
chr4	ENSEMBL	exon	94376120	94376220	0	+	.	gene_id "ENSMUSG00002074983.1"; transcript_id "ENSMUST00020182311.1"; gene_type "snoRNA"; gene_name "Gm55799"; transcript_type "snoRNA"; transcript_name "Gm55799-201"; exon_number 1; exon_id "ENSMUSE00011467826.1"; level 3; mgi_id "MGI:6848064"; tag "basic"; tag "Ensembl_canonical"; tag "GENCODE_Primary";
chr4	HAVANA	gene	94385269	94385845	0	+	.	gene_id "ENSMUSG00000083359.2"; gene_type "processed_pseudogene"; gene_name "Gm12656"; level 2; mgi_id "MGI:3651715"; havana_gene "OTTMUSG00000007854.1";
chr4	HAVANA	transcript	94385269	94385845	0	+	.	gene_id "ENSMUSG00000083359.2"; transcript_id "ENSMUST00000118149.2"; gene_type "processed_pseudogene"; gene_name "Gm12656"; transcript_type "processed_pseudogene"; transcript_name "Gm12656-201"; level 2; transcript_support_level "NA"; mgi_id "MGI:3651715"; ont "PGO:0000004"; tag "basic"; tag "Ensembl_canonical"; tag "GENCODE_Primary"; havana_gene "OTTMUSG00000007854.1"; havana_transcript "OTTMUST00000017881.1";
chr4	HAVANA	exon	94385269	94385845	0	+	.	gene_id "ENSMUSG00000083359.2"; transcript_id "ENSMUST00000118149.2"; gene_type "processed_pseudogene"; gene_name "Gm12656"; transcript_type "processed_pseudogene"; transcript_name "Gm12656-201"; exon_number 1; exon_id "ENSMUSE00000710745.2"; level 2; transcript_support_level "NA"; mgi_id "MGI:3651715"; ont "PGO:0000004"; tag "basic"; tag "Ensembl_canonical"; tag "GENCODE_Primary"; havana_gene "OTTMUSG00000007854.1"; havana_transcript "OTTMUST00000017881.1";
chr4	HAVANA	gene	94487622	94488032	0	+	.	gene_id "ENSMUSG00000063314.6"; gene_type "processed_pseudogene"; gene_name "H3f5"; level 2; mgi_id "MGI:3651714"; havana_gene "OTTMUSG00000007855.1";
chr4	HAVANA	transcript	94487622	94488032	0	+	.	gene_id "ENSMUSG00000063314.6"; transcript_id "ENSMUST00000119560.2"; gene_type "processed_pseudogene"; gene_name "H3f5"; transcript_type "processed_pseudogene"; transcript_name "H3f5-201"; level 2; transcript_support_level "NA"; mgi_id "MGI:3651714"; ont "PGO:0000004"; tag "basic"; tag "Ensembl_canonical"; tag "GENCODE_Primary"; havana_gene "OTTMUSG00000007855.1"; havana_transcript "OTTMUST00000017882.1";
chr4	HAVANA	exon	94487622	94488032	0	+	.	gene_id "ENSMUSG00000063314.6"; transcript_id "ENSMUST00000119560.2"; gene_type "processed_pseudogene"; gene_name "H3f5"; transcript_type "processed_pseudogene"; transcript_name "H3f5-201"; exon_number 1; exon_id "ENSMUSE00000709137.2"; level 2; transcript_support_level "NA"; mgi_id "MGI:3651714"; ont "PGO:0000004"; tag "basic"; tag "Ensembl_canonical"; tag "GENCODE_Primary"; havana_gene "OTTMUSG00000007855.1"; havana_transcript "OTTMUST00000017882.1";
chr4	sragcm37_es	exon	94491395	94491589	0.853003209297894	+	.	gene_id "ENSMUSG00000028576.13"; transcript_id "ENSMUSG00000028576.13_tx_6"; exon_id "chr4_94491395_94491589_+"; exonnum "1"; txlen "2483";
chr4	HAVANA	gene	94491400	94492973	0	+	.	gene_id "ENSMUSG00000120529.2"; gene_type "lncRNA"; gene_name "Gm57080"; level 2; mgi_id "MGI:7338073";
chr4	HAVANA	transcript	94491400	94492973	0	+	.	gene_id "ENSMUSG00000120529.2"; transcript_id "ENSMUST00000243997.2"; gene_type "lncRNA"; gene_name "Gm57080"; transcript_type "lncRNA"; transcript_name "Gm57080-201"; level 2; mgi_id "MGI:7338073"; tag "basic"; tag "Ensembl_canonical"; tag "GENCODE_Primary"; tag "TAGENE";
chr4	HAVANA	exon	94491400	94492973	0	+	.	gene_id "ENSMUSG00000120529.2"; transcript_id "ENSMUST00000243997.2"; gene_type "lncRNA"; gene_name "Gm57080"; transcript_type "lncRNA"; transcript_name "Gm57080-201"; exon_number 1; exon_id "ENSMUSE00001614445.1"; level 2; mgi_id "MGI:7338073"; tag "basic"; tag "Ensembl_canonical"; tag "GENCODE_Primary"; tag "TAGENE";
chr4	sragcm37_mid	exon	94491910	94492166	0.535822675434079	+	.	gene_id "ENSMUSG00000028576.13"; transcript_id "ENSMUSG00000028576.13_tx_7"; exon_id "chr4_94491910_94492166_+"; exonnum "1"; txlen "2545";
chr4	sragcm37_mid	exon	94502198	94502318	0.853003209297894	+	.	gene_id "ENSMUSG00000028576.13"; transcript_id "ENSMUSG00000028576.13_tx_6"; exon_id "chr4_94502198_94502318_+"; exonnum "2"; txlen "2483";
chr4	sragcm37_mid	exon	94502198	94502318	0.535822675434079	+	.	gene_id "ENSMUSG00000028576.13"; transcript_id "ENSMUSG00000028576.13_tx_7"; exon_id "chr4_94502198_94502318_+"; exonnum "2"; txlen "2545";
chr4	HAVANA	exon	94502728	94502888	0	+	.	gene_id "ENSMUSG00000028576.13"; transcript_id "ENSMUST00000107104.3"; gene_type "protein_coding"; gene_name "Ift74"; transcript_type "protein_coding"; transcript_name "Ift74-202"; exon_number 1; exon_id "ENSMUSE00000672134.3"; level 2; protein_id "ENSMUSP00000102721.3"; transcript_support_level "2"; mgi_id "MGI:1914944"; tag "basic"; tag "CCDS"; ccdsid "CCDS71420.1"; havana_gene "OTTMUSG00000007856.1"; havana_transcript "OTTMUST00000017884.1";
chr4	HAVANA	UTR	94502728	94502888	0	+	.	gene_id "ENSMUSG00000028576.13"; transcript_id "ENSMUST00000107104.3"; gene_type "protein_coding"; gene_name "Ift74"; transcript_type "protein_coding"; transcript_name "Ift74-202"; exon_number 1; exon_id "ENSMUSE00000672134.3"; level 2; protein_id "ENSMUSP00000102721.3"; transcript_support_level "2"; mgi_id "MGI:1914944"; tag "basic"; tag "CCDS"; ccdsid "CCDS71420.1"; havana_gene "OTTMUSG00000007856.1"; havana_transcript "OTTMUST00000017884.1";
chr4	HAVANA	exon	94502728	94502888	0	+	.	gene_id "ENSMUSG00000028576.13"; transcript_id "ENSMUST00000030311.11"; gene_type "protein_coding"; gene_name "Ift74"; transcript_type "protein_coding"; transcript_name "Ift74-201"; exon_number 1; exon_id "ENSMUSE00000672134.3"; level 2; protein_id "ENSMUSP00000030311.5"; transcript_support_level "5"; mgi_id "MGI:1914944"; tag "basic"; tag "Ensembl_canonical"; tag "GENCODE_Primary"; tag "appris_principal_1"; tag "CCDS"; ccdsid "CCDS51232.1"; havana_gene "OTTMUSG00000007856.1"; havana_transcript "OTTMUST00000017883.1";
chr4	HAVANA	UTR	94502728	94502888	0	+	.	gene_id "ENSMUSG00000028576.13"; transcript_id "ENSMUST00000030311.11"; gene_type "protein_coding"; gene_name "Ift74"; transcript_type "protein_coding"; transcript_name "Ift74-201"; exon_number 1; exon_id "ENSMUSE00000672134.3"; level 2; protein_id "ENSMUSP00000030311.5"; transcript_support_level "5"; mgi_id "MGI:1914944"; tag "basic"; tag "Ensembl_canonical"; tag "GENCODE_Primary"; tag "appris_principal_1"; tag "CCDS"; ccdsid "CCDS51232.1"; havana_gene "OTTMUSG00000007856.1"; havana_transcript "OTTMUST00000017883.1";
chr4	ENSEMBL_gcm37	exon	94502728	94502888	3.88006276105211	+	.	gene_id "ENSMUSG00000028576.13"; transcript_id "ENSMUSG00000028576.13_tx_4"; exon_id "chr4_94502728_94502888_+"; exonnum "1"; txlen "2328";
chr4	ENSEMBL_gcm37	exon	94502728	94502888	3.88006276105211	+	.	gene_id "ENSMUSG00000028576.13"; transcript_id "ENSMUSG00000028576.13_tx_5"; exon_id "chr4_94502728_94502888_+"; exonnum "1"; txlen "2279";
chr4	HAVANA	transcript	94502728	94552935	0	+	.	gene_id "ENSMUSG00000028576.13"; transcript_id "ENSMUST00000107104.3"; gene_type "protein_coding"; gene_name "Ift74"; transcript_type "protein_coding"; transcript_name "Ift74-202"; level 2; protein_id "ENSMUSP00000102721.3"; transcript_support_level "2"; mgi_id "MGI:1914944"; tag "basic"; tag "CCDS"; ccdsid "CCDS71420.1"; havana_gene "OTTMUSG00000007856.1"; havana_transcript "OTTMUST00000017884.1";
chr4	HAVANA	gene	94502728	94581466	0	+	.	gene_id "ENSMUSG00000028576.13"; gene_type "protein_coding"; gene_name "Ift74"; level 2; mgi_id "MGI:1914944"; tag "ncRNA_host"; havana_gene "OTTMUSG00000007856.1";
chr4	HAVANA	transcript	94502728	94581466	0	+	.	gene_id "ENSMUSG00000028576.13"; transcript_id "ENSMUST00000030311.11"; gene_type "protein_coding"; gene_name "Ift74"; transcript_type "protein_coding"; transcript_name "Ift74-201"; level 2; protein_id "ENSMUSP00000030311.5"; transcript_support_level "5"; mgi_id "MGI:1914944"; tag "basic"; tag "Ensembl_canonical"; tag "GENCODE_Primary"; tag "appris_principal_1"; tag "CCDS"; ccdsid "CCDS51232.1"; havana_gene "OTTMUSG00000007856.1"; havana_transcript "OTTMUST00000017883.1";
chr4	HAVANA	UTR	94506204	94506218	0	+	.	gene_id "ENSMUSG00000028576.13"; transcript_id "ENSMUST00000107104.3"; gene_type "protein_coding"; gene_name "Ift74"; transcript_type "protein_coding"; transcript_name "Ift74-202"; exon_number 2; exon_id "ENSMUSE00000299639.2"; level 2; protein_id "ENSMUSP00000102721.3"; transcript_support_level "2"; mgi_id "MGI:1914944"; tag "basic"; tag "CCDS"; ccdsid "CCDS71420.1"; havana_gene "OTTMUSG00000007856.1"; havana_transcript "OTTMUST00000017884.1";
chr4	HAVANA	UTR	94506204	94506218	0	+	.	gene_id "ENSMUSG00000028576.13"; transcript_id "ENSMUST00000030311.11"; gene_type "protein_coding"; gene_name "Ift74"; transcript_type "protein_coding"; transcript_name "Ift74-201"; exon_number 2; exon_id "ENSMUSE00000299639.2"; level 2; protein_id "ENSMUSP00000030311.5"; transcript_support_level "5"; mgi_id "MGI:1914944"; tag "basic"; tag "Ensembl_canonical"; tag "GENCODE_Primary"; tag "appris_principal_1"; tag "CCDS"; ccdsid "CCDS51232.1"; havana_gene "OTTMUSG00000007856.1"; havana_transcript "OTTMUST00000017883.1";
chr4	HAVANA	exon	94506204	94506338	0	+	.	gene_id "ENSMUSG00000028576.13"; transcript_id "ENSMUST00000107104.3"; gene_type "protein_coding"; gene_name "Ift74"; transcript_type "protein_coding"; transcript_name "Ift74-202"; exon_number 2; exon_id "ENSMUSE00000299639.2"; level 2; protein_id "ENSMUSP00000102721.3"; transcript_support_level "2"; mgi_id "MGI:1914944"; tag "basic"; tag "CCDS"; ccdsid "CCDS71420.1"; havana_gene "OTTMUSG00000007856.1"; havana_transcript "OTTMUST00000017884.1";
chr4	HAVANA	exon	94506204	94506338	0	+	.	gene_id "ENSMUSG00000028576.13"; transcript_id "ENSMUST00000030311.11"; gene_type "protein_coding"; gene_name "Ift74"; transcript_type "protein_coding"; transcript_name "Ift74-201"; exon_number 2; exon_id "ENSMUSE00000299639.2"; level 2; protein_id "ENSMUSP00000030311.5"; transcript_support_level "5"; mgi_id "MGI:1914944"; tag "basic"; tag "Ensembl_canonical"; tag "GENCODE_Primary"; tag "appris_principal_1"; tag "CCDS"; ccdsid "CCDS51232.1"; havana_gene "OTTMUSG00000007856.1"; havana_transcript "OTTMUST00000017883.1";
chr4	ENSEMBL_gcm37	exon	94506204	94506338	3.88006276105211	+	.	gene_id "ENSMUSG00000028576.13"; transcript_id "ENSMUSG00000028576.13_tx_4"; exon_id "chr4_94506204_94506338_+"; exonnum "2"; txlen "2328";
chr4	ENSEMBL_gcm37	exon	94506204	94506338	3.88006276105211	+	.	gene_id "ENSMUSG00000028576.13"; transcript_id "ENSMUSG00000028576.13_tx_5"; exon_id "chr4_94506204_94506338_+"; exonnum "2"; txlen "2279";
chr4	ENSEMBL_gcm37	exon	94506204	94506338	0.853003209297894	+	.	gene_id "ENSMUSG00000028576.13"; transcript_id "ENSMUSG00000028576.13_tx_6"; exon_id "chr4_94506204_94506338_+"; exonnum "3"; txlen "2483";
chr4	ENSEMBL_gcm37	exon	94506204	94506338	0.535822675434079	+	.	gene_id "ENSMUSG00000028576.13"; transcript_id "ENSMUSG00000028576.13_tx_7"; exon_id "chr4_94506204_94506338_+"; exonnum "3"; txlen "2545";
chr4	HAVANA	start_codon	94506219	94506221	0	+	0	gene_id "ENSMUSG00000028576.13"; transcript_id "ENSMUST00000107104.3"; gene_type "protein_coding"; gene_name "Ift74"; transcript_type "protein_coding"; transcript_name "Ift74-202"; exon_number 2; exon_id "ENSMUSE00000299639.2"; level 2; protein_id "ENSMUSP00000102721.3"; transcript_support_level "2"; mgi_id "MGI:1914944"; tag "basic"; tag "CCDS"; ccdsid "CCDS71420.1"; havana_gene "OTTMUSG00000007856.1"; havana_transcript "OTTMUST00000017884.1";
chr4	HAVANA	start_codon	94506219	94506221	0	+	0	gene_id "ENSMUSG00000028576.13"; transcript_id "ENSMUST00000030311.11"; gene_type "protein_coding"; gene_name "Ift74"; transcript_type "protein_coding"; transcript_name "Ift74-201"; exon_number 2; exon_id "ENSMUSE00000299639.2"; level 2; protein_id "ENSMUSP00000030311.5"; transcript_support_level "5"; mgi_id "MGI:1914944"; tag "basic"; tag "Ensembl_canonical"; tag "GENCODE_Primary"; tag "appris_principal_1"; tag "CCDS"; ccdsid "CCDS51232.1"; havana_gene "OTTMUSG00000007856.1"; havana_transcript "OTTMUST00000017883.1";
chr4	HAVANA	CDS	94506219	94506338	0	+	0	gene_id "ENSMUSG00000028576.13"; transcript_id "ENSMUST00000107104.3"; gene_type "protein_coding"; gene_name "Ift74"; transcript_type "protein_coding"; transcript_name "Ift74-202"; exon_number 2; exon_id "ENSMUSE00000299639.2"; level 2; protein_id "ENSMUSP00000102721.3"; transcript_support_level "2"; mgi_id "MGI:1914944"; tag "basic"; tag "CCDS"; ccdsid "CCDS71420.1"; havana_gene "OTTMUSG00000007856.1"; havana_transcript "OTTMUST00000017884.1";
chr4	HAVANA	CDS	94506219	94506338	0	+	0	gene_id "ENSMUSG00000028576.13"; transcript_id "ENSMUST00000030311.11"; gene_type "protein_coding"; gene_name "Ift74"; transcript_type "protein_coding"; transcript_name "Ift74-201"; exon_number 2; exon_id "ENSMUSE00000299639.2"; level 2; protein_id "ENSMUSP00000030311.5"; transcript_support_level "5"; mgi_id "MGI:1914944"; tag "basic"; tag "Ensembl_canonical"; tag "GENCODE_Primary"; tag "appris_principal_1"; tag "CCDS"; ccdsid "CCDS51232.1"; havana_gene "OTTMUSG00000007856.1"; havana_transcript "OTTMUST00000017883.1";
chr4	sragcm37_mid	exon	94508401	94508589	3.88006276105211	+	.	gene_id "ENSMUSG00000028576.13"; transcript_id "ENSMUSG00000028576.13_tx_4"; exon_id "chr4_94508401_94508589_+"; exonnum "3"; txlen "2328";
chr4	sragcm37_mid	exon	94508401	94508589	3.88006276105211	+	.	gene_id "ENSMUSG00000028576.13"; transcript_id "ENSMUSG00000028576.13_tx_5"; exon_id "chr4_94508401_94508589_+"; exonnum "3"; txlen "2279";
chr4	sragcm37_mid	exon	94508401	94508589	0.853003209297894	+	.	gene_id "ENSMUSG00000028576.13"; transcript_id "ENSMUSG00000028576.13_tx_6"; exon_id "chr4_94508401_94508589_+"; exonnum "4"; txlen "2483";
chr4	sragcm37_mid	exon	94508401	94508589	0.535822675434079	+	.	gene_id "ENSMUSG00000028576.13"; transcript_id "ENSMUSG00000028576.13_tx_7"; exon_id "chr4_94508401_94508589_+"; exonnum "4"; txlen "2545";
chr4	HAVANA	exon	94510091	94510226	0	+	.	gene_id "ENSMUSG00000028576.13"; transcript_id "ENSMUST00000107104.3"; gene_type "protein_coding"; gene_name "Ift74"; transcript_type "protein_coding"; transcript_name "Ift74-202"; exon_number 3; exon_id "ENSMUSE00000299629.2"; level 2; protein_id "ENSMUSP00000102721.3"; transcript_support_level "2"; mgi_id "MGI:1914944"; tag "basic"; tag "CCDS"; ccdsid "CCDS71420.1"; havana_gene "OTTMUSG00000007856.1"; havana_transcript "OTTMUST00000017884.1";
chr4	HAVANA	CDS	94510091	94510226	0	+	0	gene_id "ENSMUSG00000028576.13"; transcript_id "ENSMUST00000107104.3"; gene_type "protein_coding"; gene_name "Ift74"; transcript_type "protein_coding"; transcript_name "Ift74-202"; exon_number 3; exon_id "ENSMUSE00000299629.2"; level 2; protein_id "ENSMUSP00000102721.3"; transcript_support_level "2"; mgi_id "MGI:1914944"; tag "basic"; tag "CCDS"; ccdsid "CCDS71420.1"; havana_gene "OTTMUSG00000007856.1"; havana_transcript "OTTMUST00000017884.1";
chr4	HAVANA	exon	94510091	94510226	0	+	.	gene_id "ENSMUSG00000028576.13"; transcript_id "ENSMUST00000030311.11"; gene_type "protein_coding"; gene_name "Ift74"; transcript_type "protein_coding"; transcript_name "Ift74-201"; exon_number 3; exon_id "ENSMUSE00000299629.2"; level 2; protein_id "ENSMUSP00000030311.5"; transcript_support_level "5"; mgi_id "MGI:1914944"; tag "basic"; tag "Ensembl_canonical"; tag "GENCODE_Primary"; tag "appris_principal_1"; tag "CCDS"; ccdsid "CCDS51232.1"; havana_gene "OTTMUSG00000007856.1"; havana_transcript "OTTMUST00000017883.1";
chr4	HAVANA	CDS	94510091	94510226	0	+	0	gene_id "ENSMUSG00000028576.13"; transcript_id "ENSMUST00000030311.11"; gene_type "protein_coding"; gene_name "Ift74"; transcript_type "protein_coding"; transcript_name "Ift74-201"; exon_number 3; exon_id "ENSMUSE00000299629.2"; level 2; protein_id "ENSMUSP00000030311.5"; transcript_support_level "5"; mgi_id "MGI:1914944"; tag "basic"; tag "Ensembl_canonical"; tag "GENCODE_Primary"; tag "appris_principal_1"; tag "CCDS"; ccdsid "CCDS51232.1"; havana_gene "OTTMUSG00000007856.1"; havana_transcript "OTTMUST00000017883.1";
chr4	ENSEMBL_gcm37	exon	94510091	94510226	3.88006276105211	+	.	gene_id "ENSMUSG00000028576.13"; transcript_id "ENSMUSG00000028576.13_tx_4"; exon_id "chr4_94510091_94510226_+"; exonnum "4"; txlen "2328";
chr4	ENSEMBL_gcm37	exon	94510091	94510226	3.88006276105211	+	.	gene_id "ENSMUSG00000028576.13"; transcript_id "ENSMUSG00000028576.13_tx_5"; exon_id "chr4_94510091_94510226_+"; exonnum "4"; txlen "2279";
chr4	ENSEMBL_gcm37	exon	94510091	94510226	0.853003209297894	+	.	gene_id "ENSMUSG00000028576.13"; transcript_id "ENSMUSG00000028576.13_tx_6"; exon_id "chr4_94510091_94510226_+"; exonnum "5"; txlen "2483";
chr4	ENSEMBL_gcm37	exon	94510091	94510226	0.535822675434079	+	.	gene_id "ENSMUSG00000028576.13"; transcript_id "ENSMUSG00000028576.13_tx_7"; exon_id "chr4_94510091_94510226_+"; exonnum "5"; txlen "2545";
chr4	HAVANA	exon	94512968	94513016	0	+	.	gene_id "ENSMUSG00000028576.13"; transcript_id "ENSMUST00000107104.3"; gene_type "protein_coding"; gene_name "Ift74"; transcript_type "protein_coding"; transcript_name "Ift74-202"; exon_number 4; exon_id "ENSMUSE00000299621.2"; level 2; protein_id "ENSMUSP00000102721.3"; transcript_support_level "2"; mgi_id "MGI:1914944"; tag "basic"; tag "CCDS"; ccdsid "CCDS71420.1"; havana_gene "OTTMUSG00000007856.1"; havana_transcript "OTTMUST00000017884.1";
chr4	HAVANA	CDS	94512968	94513016	0	+	2	gene_id "ENSMUSG00000028576.13"; transcript_id "ENSMUST00000107104.3"; gene_type "protein_coding"; gene_name "Ift74"; transcript_type "protein_coding"; transcript_name "Ift74-202"; exon_number 4; exon_id "ENSMUSE00000299621.2"; level 2; protein_id "ENSMUSP00000102721.3"; transcript_support_level "2"; mgi_id "MGI:1914944"; tag "basic"; tag "CCDS"; ccdsid "CCDS71420.1"; havana_gene "OTTMUSG00000007856.1"; havana_transcript "OTTMUST00000017884.1";
chr4	HAVANA	exon	94512968	94513016	0	+	.	gene_id "ENSMUSG00000028576.13"; transcript_id "ENSMUST00000030311.11"; gene_type "protein_coding"; gene_name "Ift74"; transcript_type "protein_coding"; transcript_name "Ift74-201"; exon_number 4; exon_id "ENSMUSE00000299621.2"; level 2; protein_id "ENSMUSP00000030311.5"; transcript_support_level "5"; mgi_id "MGI:1914944"; tag "basic"; tag "Ensembl_canonical"; tag "GENCODE_Primary"; tag "appris_principal_1"; tag "CCDS"; ccdsid "CCDS51232.1"; havana_gene "OTTMUSG00000007856.1"; havana_transcript "OTTMUST00000017883.1";
chr4	HAVANA	CDS	94512968	94513016	0	+	2	gene_id "ENSMUSG00000028576.13"; transcript_id "ENSMUST00000030311.11"; gene_type "protein_coding"; gene_name "Ift74"; transcript_type "protein_coding"; transcript_name "Ift74-201"; exon_number 4; exon_id "ENSMUSE00000299621.2"; level 2; protein_id "ENSMUSP00000030311.5"; transcript_support_level "5"; mgi_id "MGI:1914944"; tag "basic"; tag "Ensembl_canonical"; tag "GENCODE_Primary"; tag "appris_principal_1"; tag "CCDS"; ccdsid "CCDS51232.1"; havana_gene "OTTMUSG00000007856.1"; havana_transcript "OTTMUST00000017883.1";
chr4	ENSEMBL_gcm37	exon	94512968	94513016	3.88006276105211	+	.	gene_id "ENSMUSG00000028576.13"; transcript_id "ENSMUSG00000028576.13_tx_4"; exon_id "chr4_94512968_94513016_+"; exonnum "5"; txlen "2328";
chr4	ENSEMBL_gcm37	exon	94512968	94513016	0.853003209297894	+	.	gene_id "ENSMUSG00000028576.13"; transcript_id "ENSMUSG00000028576.13_tx_6"; exon_id "chr4_94512968_94513016_+"; exonnum "6"; txlen "2483";
chr4	ENSEMBL_gcm37	exon	94512968	94513016	0.535822675434079	+	.	gene_id "ENSMUSG00000028576.13"; transcript_id "ENSMUSG00000028576.13_tx_7"; exon_id "chr4_94512968_94513016_+"; exonnum "6"; txlen "2545";
chr4	HAVANA	exon	94515214	94515312	0	+	.	gene_id "ENSMUSG00000028576.13"; transcript_id "ENSMUST00000107104.3"; gene_type "protein_coding"; gene_name "Ift74"; transcript_type "protein_coding"; transcript_name "Ift74-202"; exon_number 5; exon_id "ENSMUSE00000180375.2"; level 2; protein_id "ENSMUSP00000102721.3"; transcript_support_level "2"; mgi_id "MGI:1914944"; tag "basic"; tag "CCDS"; ccdsid "CCDS71420.1"; havana_gene "OTTMUSG00000007856.1"; havana_transcript "OTTMUST00000017884.1";
chr4	HAVANA	CDS	94515214	94515312	0	+	1	gene_id "ENSMUSG00000028576.13"; transcript_id "ENSMUST00000107104.3"; gene_type "protein_coding"; gene_name "Ift74"; transcript_type "protein_coding"; transcript_name "Ift74-202"; exon_number 5; exon_id "ENSMUSE00000180375.2"; level 2; protein_id "ENSMUSP00000102721.3"; transcript_support_level "2"; mgi_id "MGI:1914944"; tag "basic"; tag "CCDS"; ccdsid "CCDS71420.1"; havana_gene "OTTMUSG00000007856.1"; havana_transcript "OTTMUST00000017884.1";
chr4	HAVANA	exon	94515214	94515312	0	+	.	gene_id "ENSMUSG00000028576.13"; transcript_id "ENSMUST00000030311.11"; gene_type "protein_coding"; gene_name "Ift74"; transcript_type "protein_coding"; transcript_name "Ift74-201"; exon_number 5; exon_id "ENSMUSE00000180375.2"; level 2; protein_id "ENSMUSP00000030311.5"; transcript_support_level "5"; mgi_id "MGI:1914944"; tag "basic"; tag "Ensembl_canonical"; tag "GENCODE_Primary"; tag "appris_principal_1"; tag "CCDS"; ccdsid "CCDS51232.1"; havana_gene "OTTMUSG00000007856.1"; havana_transcript "OTTMUST00000017883.1";
chr4	HAVANA	CDS	94515214	94515312	0	+	1	gene_id "ENSMUSG00000028576.13"; transcript_id "ENSMUST00000030311.11"; gene_type "protein_coding"; gene_name "Ift74"; transcript_type "protein_coding"; transcript_name "Ift74-201"; exon_number 5; exon_id "ENSMUSE00000180375.2"; level 2; protein_id "ENSMUSP00000030311.5"; transcript_support_level "5"; mgi_id "MGI:1914944"; tag "basic"; tag "Ensembl_canonical"; tag "GENCODE_Primary"; tag "appris_principal_1"; tag "CCDS"; ccdsid "CCDS51232.1"; havana_gene "OTTMUSG00000007856.1"; havana_transcript "OTTMUST00000017883.1";
chr4	ENSEMBL_gcm37	exon	94515214	94515312	3.88006276105211	+	.	gene_id "ENSMUSG00000028576.13"; transcript_id "ENSMUSG00000028576.13_tx_4"; exon_id "chr4_94515214_94515312_+"; exonnum "6"; txlen "2328";
chr4	ENSEMBL_gcm37	exon	94515214	94515312	3.88006276105211	+	.	gene_id "ENSMUSG00000028576.13"; transcript_id "ENSMUSG00000028576.13_tx_5"; exon_id "chr4_94515214_94515312_+"; exonnum "5"; txlen "2279";
chr4	ENSEMBL_gcm37	exon	94515214	94515312	0.853003209297894	+	.	gene_id "ENSMUSG00000028576.13"; transcript_id "ENSMUSG00000028576.13_tx_6"; exon_id "chr4_94515214_94515312_+"; exonnum "7"; txlen "2483";
chr4	ENSEMBL_gcm37	exon	94515214	94515312	0.535822675434079	+	.	gene_id "ENSMUSG00000028576.13"; transcript_id "ENSMUSG00000028576.13_tx_7"; exon_id "chr4_94515214_94515312_+"; exonnum "7"; txlen "2545";
chr4	HAVANA	exon	94515489	94515549	0	+	.	gene_id "ENSMUSG00000028576.13"; transcript_id "ENSMUST00000107104.3"; gene_type "protein_coding"; gene_name "Ift74"; transcript_type "protein_coding"; transcript_name "Ift74-202"; exon_number 6; exon_id "ENSMUSE00000180363.2"; level 2; protein_id "ENSMUSP00000102721.3"; transcript_support_level "2"; mgi_id "MGI:1914944"; tag "basic"; tag "CCDS"; ccdsid "CCDS71420.1"; havana_gene "OTTMUSG00000007856.1"; havana_transcript "OTTMUST00000017884.1";
chr4	HAVANA	CDS	94515489	94515549	0	+	1	gene_id "ENSMUSG00000028576.13"; transcript_id "ENSMUST00000107104.3"; gene_type "protein_coding"; gene_name "Ift74"; transcript_type "protein_coding"; transcript_name "Ift74-202"; exon_number 6; exon_id "ENSMUSE00000180363.2"; level 2; protein_id "ENSMUSP00000102721.3"; transcript_support_level "2"; mgi_id "MGI:1914944"; tag "basic"; tag "CCDS"; ccdsid "CCDS71420.1"; havana_gene "OTTMUSG00000007856.1"; havana_transcript "OTTMUST00000017884.1";
chr4	HAVANA	exon	94515489	94515549	0	+	.	gene_id "ENSMUSG00000028576.13"; transcript_id "ENSMUST00000030311.11"; gene_type "protein_coding"; gene_name "Ift74"; transcript_type "protein_coding"; transcript_name "Ift74-201"; exon_number 6; exon_id "ENSMUSE00000180363.2"; level 2; protein_id "ENSMUSP00000030311.5"; transcript_support_level "5"; mgi_id "MGI:1914944"; tag "basic"; tag "Ensembl_canonical"; tag "GENCODE_Primary"; tag "appris_principal_1"; tag "CCDS"; ccdsid "CCDS51232.1"; havana_gene "OTTMUSG00000007856.1"; havana_transcript "OTTMUST00000017883.1";
chr4	HAVANA	CDS	94515489	94515549	0	+	1	gene_id "ENSMUSG00000028576.13"; transcript_id "ENSMUST00000030311.11"; gene_type "protein_coding"; gene_name "Ift74"; transcript_type "protein_coding"; transcript_name "Ift74-201"; exon_number 6; exon_id "ENSMUSE00000180363.2"; level 2; protein_id "ENSMUSP00000030311.5"; transcript_support_level "5"; mgi_id "MGI:1914944"; tag "basic"; tag "Ensembl_canonical"; tag "GENCODE_Primary"; tag "appris_principal_1"; tag "CCDS"; ccdsid "CCDS51232.1"; havana_gene "OTTMUSG00000007856.1"; havana_transcript "OTTMUST00000017883.1";
chr4	ENSEMBL_gcm37	exon	94515489	94515549	3.88006276105211	+	.	gene_id "ENSMUSG00000028576.13"; transcript_id "ENSMUSG00000028576.13_tx_4"; exon_id "chr4_94515489_94515549_+"; exonnum "7"; txlen "2328";
chr4	ENSEMBL_gcm37	exon	94515489	94515549	3.88006276105211	+	.	gene_id "ENSMUSG00000028576.13"; transcript_id "ENSMUSG00000028576.13_tx_5"; exon_id "chr4_94515489_94515549_+"; exonnum "6"; txlen "2279";
chr4	ENSEMBL_gcm37	exon	94515489	94515549	0.853003209297894	+	.	gene_id "ENSMUSG00000028576.13"; transcript_id "ENSMUSG00000028576.13_tx_6"; exon_id "chr4_94515489_94515549_+"; exonnum "8"; txlen "2483";
chr4	ENSEMBL_gcm37	exon	94515489	94515549	0.535822675434079	+	.	gene_id "ENSMUSG00000028576.13"; transcript_id "ENSMUSG00000028576.13_tx_7"; exon_id "chr4_94515489_94515549_+"; exonnum "8"; txlen "2545";
chr4	HAVANA	exon	94520914	94520973	0	+	.	gene_id "ENSMUSG00000028576.13"; transcript_id "ENSMUST00000107104.3"; gene_type "protein_coding"; gene_name "Ift74"; transcript_type "protein_coding"; transcript_name "Ift74-202"; exon_number 7; exon_id "ENSMUSE00000180374.2"; level 2; protein_id "ENSMUSP00000102721.3"; transcript_support_level "2"; mgi_id "MGI:1914944"; tag "basic"; tag "CCDS"; ccdsid "CCDS71420.1"; havana_gene "OTTMUSG00000007856.1"; havana_transcript "OTTMUST00000017884.1";
chr4	HAVANA	CDS	94520914	94520973	0	+	0	gene_id "ENSMUSG00000028576.13"; transcript_id "ENSMUST00000107104.3"; gene_type "protein_coding"; gene_name "Ift74"; transcript_type "protein_coding"; transcript_name "Ift74-202"; exon_number 7; exon_id "ENSMUSE00000180374.2"; level 2; protein_id "ENSMUSP00000102721.3"; transcript_support_level "2"; mgi_id "MGI:1914944"; tag "basic"; tag "CCDS"; ccdsid "CCDS71420.1"; havana_gene "OTTMUSG00000007856.1"; havana_transcript "OTTMUST00000017884.1";
chr4	HAVANA	exon	94520914	94520973	0	+	.	gene_id "ENSMUSG00000028576.13"; transcript_id "ENSMUST00000030311.11"; gene_type "protein_coding"; gene_name "Ift74"; transcript_type "protein_coding"; transcript_name "Ift74-201"; exon_number 7; exon_id "ENSMUSE00000180374.2"; level 2; protein_id "ENSMUSP00000030311.5"; transcript_support_level "5"; mgi_id "MGI:1914944"; tag "basic"; tag "Ensembl_canonical"; tag "GENCODE_Primary"; tag "appris_principal_1"; tag "CCDS"; ccdsid "CCDS51232.1"; havana_gene "OTTMUSG00000007856.1"; havana_transcript "OTTMUST00000017883.1";
chr4	HAVANA	CDS	94520914	94520973	0	+	0	gene_id "ENSMUSG00000028576.13"; transcript_id "ENSMUST00000030311.11"; gene_type "protein_coding"; gene_name "Ift74"; transcript_type "protein_coding"; transcript_name "Ift74-201"; exon_number 7; exon_id "ENSMUSE00000180374.2"; level 2; protein_id "ENSMUSP00000030311.5"; transcript_support_level "5"; mgi_id "MGI:1914944"; tag "basic"; tag "Ensembl_canonical"; tag "GENCODE_Primary"; tag "appris_principal_1"; tag "CCDS"; ccdsid "CCDS51232.1"; havana_gene "OTTMUSG00000007856.1"; havana_transcript "OTTMUST00000017883.1";
chr4	ENSEMBL_gcm37	exon	94520914	94520973	3.88006276105211	+	.	gene_id "ENSMUSG00000028576.13"; transcript_id "ENSMUSG00000028576.13_tx_4"; exon_id "chr4_94520914_94520973_+"; exonnum "8"; txlen "2328";
chr4	ENSEMBL_gcm37	exon	94520914	94520973	3.88006276105211	+	.	gene_id "ENSMUSG00000028576.13"; transcript_id "ENSMUSG00000028576.13_tx_5"; exon_id "chr4_94520914_94520973_+"; exonnum "7"; txlen "2279";
chr4	ENSEMBL_gcm37	exon	94520914	94520973	0.853003209297894	+	.	gene_id "ENSMUSG00000028576.13"; transcript_id "ENSMUSG00000028576.13_tx_6"; exon_id "chr4_94520914_94520973_+"; exonnum "9"; txlen "2483";
chr4	ENSEMBL_gcm37	exon	94520914	94520973	0.535822675434079	+	.	gene_id "ENSMUSG00000028576.13"; transcript_id "ENSMUSG00000028576.13_tx_7"; exon_id "chr4_94520914_94520973_+"; exonnum "9"; txlen "2545";
chr4	HAVANA	exon	94524011	94524072	0	+	.	gene_id "ENSMUSG00000028576.13"; transcript_id "ENSMUST00000107104.3"; gene_type "protein_coding"; gene_name "Ift74"; transcript_type "protein_coding"; transcript_name "Ift74-202"; exon_number 8; exon_id "ENSMUSE00000180367.2"; level 2; protein_id "ENSMUSP00000102721.3"; transcript_support_level "2"; mgi_id "MGI:1914944"; tag "basic"; tag "CCDS"; ccdsid "CCDS71420.1"; havana_gene "OTTMUSG00000007856.1"; havana_transcript "OTTMUST00000017884.1";
chr4	HAVANA	CDS	94524011	94524072	0	+	0	gene_id "ENSMUSG00000028576.13"; transcript_id "ENSMUST00000107104.3"; gene_type "protein_coding"; gene_name "Ift74"; transcript_type "protein_coding"; transcript_name "Ift74-202"; exon_number 8; exon_id "ENSMUSE00000180367.2"; level 2; protein_id "ENSMUSP00000102721.3"; transcript_support_level "2"; mgi_id "MGI:1914944"; tag "basic"; tag "CCDS"; ccdsid "CCDS71420.1"; havana_gene "OTTMUSG00000007856.1"; havana_transcript "OTTMUST00000017884.1";
chr4	HAVANA	exon	94524011	94524072	0	+	.	gene_id "ENSMUSG00000028576.13"; transcript_id "ENSMUST00000030311.11"; gene_type "protein_coding"; gene_name "Ift74"; transcript_type "protein_coding"; transcript_name "Ift74-201"; exon_number 8; exon_id "ENSMUSE00000180367.2"; level 2; protein_id "ENSMUSP00000030311.5"; transcript_support_level "5"; mgi_id "MGI:1914944"; tag "basic"; tag "Ensembl_canonical"; tag "GENCODE_Primary"; tag "appris_principal_1"; tag "CCDS"; ccdsid "CCDS51232.1"; havana_gene "OTTMUSG00000007856.1"; havana_transcript "OTTMUST00000017883.1";
chr4	HAVANA	CDS	94524011	94524072	0	+	0	gene_id "ENSMUSG00000028576.13"; transcript_id "ENSMUST00000030311.11"; gene_type "protein_coding"; gene_name "Ift74"; transcript_type "protein_coding"; transcript_name "Ift74-201"; exon_number 8; exon_id "ENSMUSE00000180367.2"; level 2; protein_id "ENSMUSP00000030311.5"; transcript_support_level "5"; mgi_id "MGI:1914944"; tag "basic"; tag "Ensembl_canonical"; tag "GENCODE_Primary"; tag "appris_principal_1"; tag "CCDS"; ccdsid "CCDS51232.1"; havana_gene "OTTMUSG00000007856.1"; havana_transcript "OTTMUST00000017883.1";
chr4	ENSEMBL_gcm37	exon	94524011	94524072	3.88006276105211	+	.	gene_id "ENSMUSG00000028576.13"; transcript_id "ENSMUSG00000028576.13_tx_4"; exon_id "chr4_94524011_94524072_+"; exonnum "9"; txlen "2328";
chr4	ENSEMBL_gcm37	exon	94524011	94524072	3.88006276105211	+	.	gene_id "ENSMUSG00000028576.13"; transcript_id "ENSMUSG00000028576.13_tx_5"; exon_id "chr4_94524011_94524072_+"; exonnum "8"; txlen "2279";
chr4	ENSEMBL_gcm37	exon	94524011	94524072	0.853003209297894	+	.	gene_id "ENSMUSG00000028576.13"; transcript_id "ENSMUSG00000028576.13_tx_6"; exon_id "chr4_94524011_94524072_+"; exonnum "10"; txlen "2483";
chr4	ENSEMBL_gcm37	exon	94524011	94524072	0.535822675434079	+	.	gene_id "ENSMUSG00000028576.13"; transcript_id "ENSMUSG00000028576.13_tx_7"; exon_id "chr4_94524011_94524072_+"; exonnum "10"; txlen "2545";
chr4	HAVANA	exon	94541164	94541302	0	+	.	gene_id "ENSMUSG00000028576.13"; transcript_id "ENSMUST00000107104.3"; gene_type "protein_coding"; gene_name "Ift74"; transcript_type "protein_coding"; transcript_name "Ift74-202"; exon_number 9; exon_id "ENSMUSE00000180373.2"; level 2; protein_id "ENSMUSP00000102721.3"; transcript_support_level "2"; mgi_id "MGI:1914944"; tag "basic"; tag "CCDS"; ccdsid "CCDS71420.1"; havana_gene "OTTMUSG00000007856.1"; havana_transcript "OTTMUST00000017884.1";
chr4	HAVANA	CDS	94541164	94541302	0	+	1	gene_id "ENSMUSG00000028576.13"; transcript_id "ENSMUST00000107104.3"; gene_type "protein_coding"; gene_name "Ift74"; transcript_type "protein_coding"; transcript_name "Ift74-202"; exon_number 9; exon_id "ENSMUSE00000180373.2"; level 2; protein_id "ENSMUSP00000102721.3"; transcript_support_level "2"; mgi_id "MGI:1914944"; tag "basic"; tag "CCDS"; ccdsid "CCDS71420.1"; havana_gene "OTTMUSG00000007856.1"; havana_transcript "OTTMUST00000017884.1";
chr4	HAVANA	exon	94541164	94541302	0	+	.	gene_id "ENSMUSG00000028576.13"; transcript_id "ENSMUST00000030311.11"; gene_type "protein_coding"; gene_name "Ift74"; transcript_type "protein_coding"; transcript_name "Ift74-201"; exon_number 9; exon_id "ENSMUSE00000180373.2"; level 2; protein_id "ENSMUSP00000030311.5"; transcript_support_level "5"; mgi_id "MGI:1914944"; tag "basic"; tag "Ensembl_canonical"; tag "GENCODE_Primary"; tag "appris_principal_1"; tag "CCDS"; ccdsid "CCDS51232.1"; havana_gene "OTTMUSG00000007856.1"; havana_transcript "OTTMUST00000017883.1";
chr4	HAVANA	CDS	94541164	94541302	0	+	1	gene_id "ENSMUSG00000028576.13"; transcript_id "ENSMUST00000030311.11"; gene_type "protein_coding"; gene_name "Ift74"; transcript_type "protein_coding"; transcript_name "Ift74-201"; exon_number 9; exon_id "ENSMUSE00000180373.2"; level 2; protein_id "ENSMUSP00000030311.5"; transcript_support_level "5"; mgi_id "MGI:1914944"; tag "basic"; tag "Ensembl_canonical"; tag "GENCODE_Primary"; tag "appris_principal_1"; tag "CCDS"; ccdsid "CCDS51232.1"; havana_gene "OTTMUSG00000007856.1"; havana_transcript "OTTMUST00000017883.1";
chr4	ENSEMBL_gcm37	exon	94541164	94541302	3.88006276105211	+	.	gene_id "ENSMUSG00000028576.13"; transcript_id "ENSMUSG00000028576.13_tx_4"; exon_id "chr4_94541164_94541302_+"; exonnum "10"; txlen "2328";
chr4	ENSEMBL_gcm37	exon	94541164	94541302	3.88006276105211	+	.	gene_id "ENSMUSG00000028576.13"; transcript_id "ENSMUSG00000028576.13_tx_5"; exon_id "chr4_94541164_94541302_+"; exonnum "9"; txlen "2279";
chr4	ENSEMBL_gcm37	exon	94541164	94541302	0.853003209297894	+	.	gene_id "ENSMUSG00000028576.13"; transcript_id "ENSMUSG00000028576.13_tx_6"; exon_id "chr4_94541164_94541302_+"; exonnum "11"; txlen "2483";
chr4	ENSEMBL_gcm37	exon	94541164	94541302	0.535822675434079	+	.	gene_id "ENSMUSG00000028576.13"; transcript_id "ENSMUSG00000028576.13_tx_7"; exon_id "chr4_94541164_94541302_+"; exonnum "11"; txlen "2545";
chr4	HAVANA	exon	94543066	94543128	0	+	.	gene_id "ENSMUSG00000028576.13"; transcript_id "ENSMUST00000107104.3"; gene_type "protein_coding"; gene_name "Ift74"; transcript_type "protein_coding"; transcript_name "Ift74-202"; exon_number 10; exon_id "ENSMUSE00000299555.2"; level 2; protein_id "ENSMUSP00000102721.3"; transcript_support_level "2"; mgi_id "MGI:1914944"; tag "basic"; tag "CCDS"; ccdsid "CCDS71420.1"; havana_gene "OTTMUSG00000007856.1"; havana_transcript "OTTMUST00000017884.1";
chr4	HAVANA	CDS	94543066	94543128	0	+	0	gene_id "ENSMUSG00000028576.13"; transcript_id "ENSMUST00000107104.3"; gene_type "protein_coding"; gene_name "Ift74"; transcript_type "protein_coding"; transcript_name "Ift74-202"; exon_number 10; exon_id "ENSMUSE00000299555.2"; level 2; protein_id "ENSMUSP00000102721.3"; transcript_support_level "2"; mgi_id "MGI:1914944"; tag "basic"; tag "CCDS"; ccdsid "CCDS71420.1"; havana_gene "OTTMUSG00000007856.1"; havana_transcript "OTTMUST00000017884.1";
chr4	HAVANA	exon	94543066	94543128	0	+	.	gene_id "ENSMUSG00000028576.13"; transcript_id "ENSMUST00000030311.11"; gene_type "protein_coding"; gene_name "Ift74"; transcript_type "protein_coding"; transcript_name "Ift74-201"; exon_number 10; exon_id "ENSMUSE00000299555.2"; level 2; protein_id "ENSMUSP00000030311.5"; transcript_support_level "5"; mgi_id "MGI:1914944"; tag "basic"; tag "Ensembl_canonical"; tag "GENCODE_Primary"; tag "appris_principal_1"; tag "CCDS"; ccdsid "CCDS51232.1"; havana_gene "OTTMUSG00000007856.1"; havana_transcript "OTTMUST00000017883.1";
chr4	HAVANA	CDS	94543066	94543128	0	+	0	gene_id "ENSMUSG00000028576.13"; transcript_id "ENSMUST00000030311.11"; gene_type "protein_coding"; gene_name "Ift74"; transcript_type "protein_coding"; transcript_name "Ift74-201"; exon_number 10; exon_id "ENSMUSE00000299555.2"; level 2; protein_id "ENSMUSP00000030311.5"; transcript_support_level "5"; mgi_id "MGI:1914944"; tag "basic"; tag "Ensembl_canonical"; tag "GENCODE_Primary"; tag "appris_principal_1"; tag "CCDS"; ccdsid "CCDS51232.1"; havana_gene "OTTMUSG00000007856.1"; havana_transcript "OTTMUST00000017883.1";
chr4	ENSEMBL_gcm37	exon	94543066	94543128	3.88006276105211	+	.	gene_id "ENSMUSG00000028576.13"; transcript_id "ENSMUSG00000028576.13_tx_4"; exon_id "chr4_94543066_94543128_+"; exonnum "11"; txlen "2328";
chr4	ENSEMBL_gcm37	exon	94543066	94543128	3.88006276105211	+	.	gene_id "ENSMUSG00000028576.13"; transcript_id "ENSMUSG00000028576.13_tx_5"; exon_id "chr4_94543066_94543128_+"; exonnum "10"; txlen "2279";
chr4	ENSEMBL_gcm37	exon	94543066	94543128	0.853003209297894	+	.	gene_id "ENSMUSG00000028576.13"; transcript_id "ENSMUSG00000028576.13_tx_6"; exon_id "chr4_94543066_94543128_+"; exonnum "12"; txlen "2483";
chr4	ENSEMBL_gcm37	exon	94543066	94543128	0.535822675434079	+	.	gene_id "ENSMUSG00000028576.13"; transcript_id "ENSMUSG00000028576.13_tx_7"; exon_id "chr4_94543066_94543128_+"; exonnum "12"; txlen "2545";
chr4	HAVANA	exon	94546744	94546887	0	+	.	gene_id "ENSMUSG00000028576.13"; transcript_id "ENSMUST00000107104.3"; gene_type "protein_coding"; gene_name "Ift74"; transcript_type "protein_coding"; transcript_name "Ift74-202"; exon_number 11; exon_id "ENSMUSE00000525970.2"; level 2; protein_id "ENSMUSP00000102721.3"; transcript_support_level "2"; mgi_id "MGI:1914944"; tag "basic"; tag "CCDS"; ccdsid "CCDS71420.1"; havana_gene "OTTMUSG00000007856.1"; havana_transcript "OTTMUST00000017884.1";
chr4	HAVANA	CDS	94546744	94546887	0	+	0	gene_id "ENSMUSG00000028576.13"; transcript_id "ENSMUST00000107104.3"; gene_type "protein_coding"; gene_name "Ift74"; transcript_type "protein_coding"; transcript_name "Ift74-202"; exon_number 11; exon_id "ENSMUSE00000525970.2"; level 2; protein_id "ENSMUSP00000102721.3"; transcript_support_level "2"; mgi_id "MGI:1914944"; tag "basic"; tag "CCDS"; ccdsid "CCDS71420.1"; havana_gene "OTTMUSG00000007856.1"; havana_transcript "OTTMUST00000017884.1";
chr4	HAVANA	exon	94546744	94546887	0	+	.	gene_id "ENSMUSG00000028576.13"; transcript_id "ENSMUST00000030311.11"; gene_type "protein_coding"; gene_name "Ift74"; transcript_type "protein_coding"; transcript_name "Ift74-201"; exon_number 11; exon_id "ENSMUSE00000525970.2"; level 2; protein_id "ENSMUSP00000030311.5"; transcript_support_level "5"; mgi_id "MGI:1914944"; tag "basic"; tag "Ensembl_canonical"; tag "GENCODE_Primary"; tag "appris_principal_1"; tag "CCDS"; ccdsid "CCDS51232.1"; havana_gene "OTTMUSG00000007856.1"; havana_transcript "OTTMUST00000017883.1";
chr4	HAVANA	CDS	94546744	94546887	0	+	0	gene_id "ENSMUSG00000028576.13"; transcript_id "ENSMUST00000030311.11"; gene_type "protein_coding"; gene_name "Ift74"; transcript_type "protein_coding"; transcript_name "Ift74-201"; exon_number 11; exon_id "ENSMUSE00000525970.2"; level 2; protein_id "ENSMUSP00000030311.5"; transcript_support_level "5"; mgi_id "MGI:1914944"; tag "basic"; tag "Ensembl_canonical"; tag "GENCODE_Primary"; tag "appris_principal_1"; tag "CCDS"; ccdsid "CCDS51232.1"; havana_gene "OTTMUSG00000007856.1"; havana_transcript "OTTMUST00000017883.1";
chr4	ENSEMBL_gcm37	exon	94546744	94546887	3.88006276105211	+	.	gene_id "ENSMUSG00000028576.13"; transcript_id "ENSMUSG00000028576.13_tx_4"; exon_id "chr4_94546744_94546887_+"; exonnum "12"; txlen "2328";
chr4	ENSEMBL_gcm37	exon	94546744	94546887	3.88006276105211	+	.	gene_id "ENSMUSG00000028576.13"; transcript_id "ENSMUSG00000028576.13_tx_5"; exon_id "chr4_94546744_94546887_+"; exonnum "11"; txlen "2279";
chr4	ENSEMBL_gcm37	exon	94546744	94546887	0.853003209297894	+	.	gene_id "ENSMUSG00000028576.13"; transcript_id "ENSMUSG00000028576.13_tx_6"; exon_id "chr4_94546744_94546887_+"; exonnum "13"; txlen "2483";
chr4	ENSEMBL_gcm37	exon	94546744	94546887	0.535822675434079	+	.	gene_id "ENSMUSG00000028576.13"; transcript_id "ENSMUSG00000028576.13_tx_7"; exon_id "chr4_94546744_94546887_+"; exonnum "13"; txlen "2545";
chr4	HAVANA	exon	94549185	94549225	0	+	.	gene_id "ENSMUSG00000028576.13"; transcript_id "ENSMUST00000107104.3"; gene_type "protein_coding"; gene_name "Ift74"; transcript_type "protein_coding"; transcript_name "Ift74-202"; exon_number 12; exon_id "ENSMUSE00000180366.2"; level 2; protein_id "ENSMUSP00000102721.3"; transcript_support_level "2"; mgi_id "MGI:1914944"; tag "basic"; tag "CCDS"; ccdsid "CCDS71420.1"; havana_gene "OTTMUSG00000007856.1"; havana_transcript "OTTMUST00000017884.1";
chr4	HAVANA	CDS	94549185	94549225	0	+	0	gene_id "ENSMUSG00000028576.13"; transcript_id "ENSMUST00000107104.3"; gene_type "protein_coding"; gene_name "Ift74"; transcript_type "protein_coding"; transcript_name "Ift74-202"; exon_number 12; exon_id "ENSMUSE00000180366.2"; level 2; protein_id "ENSMUSP00000102721.3"; transcript_support_level "2"; mgi_id "MGI:1914944"; tag "basic"; tag "CCDS"; ccdsid "CCDS71420.1"; havana_gene "OTTMUSG00000007856.1"; havana_transcript "OTTMUST00000017884.1";
chr4	HAVANA	exon	94549185	94549225	0	+	.	gene_id "ENSMUSG00000028576.13"; transcript_id "ENSMUST00000030311.11"; gene_type "protein_coding"; gene_name "Ift74"; transcript_type "protein_coding"; transcript_name "Ift74-201"; exon_number 12; exon_id "ENSMUSE00000180366.2"; level 2; protein_id "ENSMUSP00000030311.5"; transcript_support_level "5"; mgi_id "MGI:1914944"; tag "basic"; tag "Ensembl_canonical"; tag "GENCODE_Primary"; tag "appris_principal_1"; tag "CCDS"; ccdsid "CCDS51232.1"; havana_gene "OTTMUSG00000007856.1"; havana_transcript "OTTMUST00000017883.1";
chr4	HAVANA	CDS	94549185	94549225	0	+	0	gene_id "ENSMUSG00000028576.13"; transcript_id "ENSMUST00000030311.11"; gene_type "protein_coding"; gene_name "Ift74"; transcript_type "protein_coding"; transcript_name "Ift74-201"; exon_number 12; exon_id "ENSMUSE00000180366.2"; level 2; protein_id "ENSMUSP00000030311.5"; transcript_support_level "5"; mgi_id "MGI:1914944"; tag "basic"; tag "Ensembl_canonical"; tag "GENCODE_Primary"; tag "appris_principal_1"; tag "CCDS"; ccdsid "CCDS51232.1"; havana_gene "OTTMUSG00000007856.1"; havana_transcript "OTTMUST00000017883.1";
chr4	ENSEMBL_gcm37	exon	94549185	94549225	3.88006276105211	+	.	gene_id "ENSMUSG00000028576.13"; transcript_id "ENSMUSG00000028576.13_tx_4"; exon_id "chr4_94549185_94549225_+"; exonnum "13"; txlen "2328";
chr4	ENSEMBL_gcm37	exon	94549185	94549225	3.88006276105211	+	.	gene_id "ENSMUSG00000028576.13"; transcript_id "ENSMUSG00000028576.13_tx_5"; exon_id "chr4_94549185_94549225_+"; exonnum "12"; txlen "2279";
chr4	ENSEMBL_gcm37	exon	94549185	94549225	0.853003209297894	+	.	gene_id "ENSMUSG00000028576.13"; transcript_id "ENSMUSG00000028576.13_tx_6"; exon_id "chr4_94549185_94549225_+"; exonnum "14"; txlen "2483";
chr4	ENSEMBL_gcm37	exon	94549185	94549225	0.535822675434079	+	.	gene_id "ENSMUSG00000028576.13"; transcript_id "ENSMUSG00000028576.13_tx_7"; exon_id "chr4_94549185_94549225_+"; exonnum "14"; txlen "2545";
chr4	HAVANA	exon	94550824	94550903	0	+	.	gene_id "ENSMUSG00000028576.13"; transcript_id "ENSMUST00000107104.3"; gene_type "protein_coding"; gene_name "Ift74"; transcript_type "protein_coding"; transcript_name "Ift74-202"; exon_number 13; exon_id "ENSMUSE00000525967.2"; level 2; protein_id "ENSMUSP00000102721.3"; transcript_support_level "2"; mgi_id "MGI:1914944"; tag "basic"; tag "CCDS"; ccdsid "CCDS71420.1"; havana_gene "OTTMUSG00000007856.1"; havana_transcript "OTTMUST00000017884.1";
chr4	HAVANA	CDS	94550824	94550903	0	+	1	gene_id "ENSMUSG00000028576.13"; transcript_id "ENSMUST00000107104.3"; gene_type "protein_coding"; gene_name "Ift74"; transcript_type "protein_coding"; transcript_name "Ift74-202"; exon_number 13; exon_id "ENSMUSE00000525967.2"; level 2; protein_id "ENSMUSP00000102721.3"; transcript_support_level "2"; mgi_id "MGI:1914944"; tag "basic"; tag "CCDS"; ccdsid "CCDS71420.1"; havana_gene "OTTMUSG00000007856.1"; havana_transcript "OTTMUST00000017884.1";
chr4	HAVANA	exon	94550824	94550903	0	+	.	gene_id "ENSMUSG00000028576.13"; transcript_id "ENSMUST00000030311.11"; gene_type "protein_coding"; gene_name "Ift74"; transcript_type "protein_coding"; transcript_name "Ift74-201"; exon_number 13; exon_id "ENSMUSE00000525967.2"; level 2; protein_id "ENSMUSP00000030311.5"; transcript_support_level "5"; mgi_id "MGI:1914944"; tag "basic"; tag "Ensembl_canonical"; tag "GENCODE_Primary"; tag "appris_principal_1"; tag "CCDS"; ccdsid "CCDS51232.1"; havana_gene "OTTMUSG00000007856.1"; havana_transcript "OTTMUST00000017883.1";
chr4	HAVANA	CDS	94550824	94550903	0	+	1	gene_id "ENSMUSG00000028576.13"; transcript_id "ENSMUST00000030311.11"; gene_type "protein_coding"; gene_name "Ift74"; transcript_type "protein_coding"; transcript_name "Ift74-201"; exon_number 13; exon_id "ENSMUSE00000525967.2"; level 2; protein_id "ENSMUSP00000030311.5"; transcript_support_level "5"; mgi_id "MGI:1914944"; tag "basic"; tag "Ensembl_canonical"; tag "GENCODE_Primary"; tag "appris_principal_1"; tag "CCDS"; ccdsid "CCDS51232.1"; havana_gene "OTTMUSG00000007856.1"; havana_transcript "OTTMUST00000017883.1";
chr4	ENSEMBL_gcm37	exon	94550824	94550903	3.88006276105211	+	.	gene_id "ENSMUSG00000028576.13"; transcript_id "ENSMUSG00000028576.13_tx_4"; exon_id "chr4_94550824_94550903_+"; exonnum "14"; txlen "2328";
chr4	ENSEMBL_gcm37	exon	94550824	94550903	3.88006276105211	+	.	gene_id "ENSMUSG00000028576.13"; transcript_id "ENSMUSG00000028576.13_tx_5"; exon_id "chr4_94550824_94550903_+"; exonnum "13"; txlen "2279";
chr4	ENSEMBL_gcm37	exon	94550824	94550903	0.853003209297894	+	.	gene_id "ENSMUSG00000028576.13"; transcript_id "ENSMUSG00000028576.13_tx_6"; exon_id "chr4_94550824_94550903_+"; exonnum "15"; txlen "2483";
chr4	ENSEMBL_gcm37	exon	94550824	94550903	0.535822675434079	+	.	gene_id "ENSMUSG00000028576.13"; transcript_id "ENSMUSG00000028576.13_tx_7"; exon_id "chr4_94550824_94550903_+"; exonnum "15"; txlen "2545";
chr4	HAVANA	CDS	94552453	94552562	0	+	2	gene_id "ENSMUSG00000028576.13"; transcript_id "ENSMUST00000107104.3"; gene_type "protein_coding"; gene_name "Ift74"; transcript_type "protein_coding"; transcript_name "Ift74-202"; exon_number 14; exon_id "ENSMUSE00000672133.3"; level 2; protein_id "ENSMUSP00000102721.3"; transcript_support_level "2"; mgi_id "MGI:1914944"; tag "basic"; tag "CCDS"; ccdsid "CCDS71420.1"; havana_gene "OTTMUSG00000007856.1"; havana_transcript "OTTMUST00000017884.1";
chr4	HAVANA	exon	94552453	94552935	0	+	.	gene_id "ENSMUSG00000028576.13"; transcript_id "ENSMUST00000107104.3"; gene_type "protein_coding"; gene_name "Ift74"; transcript_type "protein_coding"; transcript_name "Ift74-202"; exon_number 14; exon_id "ENSMUSE00000672133.3"; level 2; protein_id "ENSMUSP00000102721.3"; transcript_support_level "2"; mgi_id "MGI:1914944"; tag "basic"; tag "CCDS"; ccdsid "CCDS71420.1"; havana_gene "OTTMUSG00000007856.1"; havana_transcript "OTTMUST00000017884.1";
chr4	HAVANA	stop_codon	94552563	94552565	0	+	0	gene_id "ENSMUSG00000028576.13"; transcript_id "ENSMUST00000107104.3"; gene_type "protein_coding"; gene_name "Ift74"; transcript_type "protein_coding"; transcript_name "Ift74-202"; exon_number 14; exon_id "ENSMUSE00000672133.3"; level 2; protein_id "ENSMUSP00000102721.3"; transcript_support_level "2"; mgi_id "MGI:1914944"; tag "basic"; tag "CCDS"; ccdsid "CCDS71420.1"; havana_gene "OTTMUSG00000007856.1"; havana_transcript "OTTMUST00000017884.1";
chr4	HAVANA	UTR	94552563	94552935	0	+	.	gene_id "ENSMUSG00000028576.13"; transcript_id "ENSMUST00000107104.3"; gene_type "protein_coding"; gene_name "Ift74"; transcript_type "protein_coding"; transcript_name "Ift74-202"; exon_number 14; exon_id "ENSMUSE00000672133.3"; level 2; protein_id "ENSMUSP00000102721.3"; transcript_support_level "2"; mgi_id "MGI:1914944"; tag "basic"; tag "CCDS"; ccdsid "CCDS71420.1"; havana_gene "OTTMUSG00000007856.1"; havana_transcript "OTTMUST00000017884.1";
chr4	ENSEMBL	gene	94553394	94553474	0	+	.	gene_id "ENSMUSG00000077921.3"; gene_type "miRNA"; gene_name "Mir872"; level 3; mgi_id "MGI:3718562";
chr4	ENSEMBL	transcript	94553394	94553474	0	+	.	gene_id "ENSMUSG00000077921.3"; transcript_id "ENSMUST00000104728.3"; gene_type "miRNA"; gene_name "Mir872"; transcript_type "miRNA"; transcript_name "Mir872-201"; level 3; transcript_support_level "NA"; mgi_id "MGI:3718562"; tag "basic"; tag "Ensembl_canonical"; tag "GENCODE_Primary";
chr4	ENSEMBL	exon	94553394	94553474	0	+	.	gene_id "ENSMUSG00000077921.3"; transcript_id "ENSMUST00000104728.3"; gene_type "miRNA"; gene_name "Mir872"; transcript_type "miRNA"; transcript_name "Mir872-201"; exon_number 1; exon_id "ENSMUSE00000664879.2"; level 3; transcript_support_level "NA"; mgi_id "MGI:3718562"; tag "basic"; tag "Ensembl_canonical"; tag "GENCODE_Primary";
chr4	HAVANA	exon	94566502	94566555	0	+	.	gene_id "ENSMUSG00000028576.13"; transcript_id "ENSMUST00000030311.11"; gene_type "protein_coding"; gene_name "Ift74"; transcript_type "protein_coding"; transcript_name "Ift74-201"; exon_number 14; exon_id "ENSMUSE00000180376.2"; level 2; protein_id "ENSMUSP00000030311.5"; transcript_support_level "5"; mgi_id "MGI:1914944"; tag "basic"; tag "Ensembl_canonical"; tag "GENCODE_Primary"; tag "appris_principal_1"; tag "CCDS"; ccdsid "CCDS51232.1"; havana_gene "OTTMUSG00000007856.1"; havana_transcript "OTTMUST00000017883.1";
chr4	HAVANA	CDS	94566502	94566555	0	+	2	gene_id "ENSMUSG00000028576.13"; transcript_id "ENSMUST00000030311.11"; gene_type "protein_coding"; gene_name "Ift74"; transcript_type "protein_coding"; transcript_name "Ift74-201"; exon_number 14; exon_id "ENSMUSE00000180376.2"; level 2; protein_id "ENSMUSP00000030311.5"; transcript_support_level "5"; mgi_id "MGI:1914944"; tag "basic"; tag "Ensembl_canonical"; tag "GENCODE_Primary"; tag "appris_principal_1"; tag "CCDS"; ccdsid "CCDS51232.1"; havana_gene "OTTMUSG00000007856.1"; havana_transcript "OTTMUST00000017883.1";
chr4	ENSEMBL_gcm37	exon	94566502	94566555	3.88006276105211	+	.	gene_id "ENSMUSG00000028576.13"; transcript_id "ENSMUSG00000028576.13_tx_4"; exon_id "chr4_94566502_94566555_+"; exonnum "15"; txlen "2328";
chr4	ENSEMBL_gcm37	exon	94566502	94566555	3.88006276105211	+	.	gene_id "ENSMUSG00000028576.13"; transcript_id "ENSMUSG00000028576.13_tx_5"; exon_id "chr4_94566502_94566555_+"; exonnum "14"; txlen "2279";
chr4	ENSEMBL_gcm37	exon	94566502	94566555	0.853003209297894	+	.	gene_id "ENSMUSG00000028576.13"; transcript_id "ENSMUSG00000028576.13_tx_6"; exon_id "chr4_94566502_94566555_+"; exonnum "16"; txlen "2483";
chr4	ENSEMBL_gcm37	exon	94566502	94566555	0.535822675434079	+	.	gene_id "ENSMUSG00000028576.13"; transcript_id "ENSMUSG00000028576.13_tx_7"; exon_id "chr4_94566502_94566555_+"; exonnum "16"; txlen "2545";
chr4	HAVANA	exon	94567417	94567514	0	+	.	gene_id "ENSMUSG00000028576.13"; transcript_id "ENSMUST00000030311.11"; gene_type "protein_coding"; gene_name "Ift74"; transcript_type "protein_coding"; transcript_name "Ift74-201"; exon_number 15; exon_id "ENSMUSE00001243125.2"; level 2; protein_id "ENSMUSP00000030311.5"; transcript_support_level "5"; mgi_id "MGI:1914944"; tag "basic"; tag "Ensembl_canonical"; tag "GENCODE_Primary"; tag "appris_principal_1"; tag "CCDS"; ccdsid "CCDS51232.1"; havana_gene "OTTMUSG00000007856.1"; havana_transcript "OTTMUST00000017883.1";
chr4	HAVANA	CDS	94567417	94567514	0	+	2	gene_id "ENSMUSG00000028576.13"; transcript_id "ENSMUST00000030311.11"; gene_type "protein_coding"; gene_name "Ift74"; transcript_type "protein_coding"; transcript_name "Ift74-201"; exon_number 15; exon_id "ENSMUSE00001243125.2"; level 2; protein_id "ENSMUSP00000030311.5"; transcript_support_level "5"; mgi_id "MGI:1914944"; tag "basic"; tag "Ensembl_canonical"; tag "GENCODE_Primary"; tag "appris_principal_1"; tag "CCDS"; ccdsid "CCDS51232.1"; havana_gene "OTTMUSG00000007856.1"; havana_transcript "OTTMUST00000017883.1";
chr4	HAVANA	exon	94567417	94567514	0	+	.	gene_id "ENSMUSG00000028576.13"; transcript_id "ENSMUST00000152289.2"; gene_type "protein_coding"; gene_name "Ift74"; transcript_type "protein_coding_CDS_not_defined"; transcript_name "Ift74-203"; exon_number 1; exon_id "ENSMUSE00001274742.2"; level 2; transcript_support_level "2"; mgi_id "MGI:1914944"; havana_gene "OTTMUSG00000007856.1"; havana_transcript "OTTMUST00000017885.1";
chr4	ENSEMBL_gcm37	exon	94567417	94567514	3.88006276105211	+	.	gene_id "ENSMUSG00000028576.13"; transcript_id "ENSMUSG00000028576.13_tx_4"; exon_id "chr4_94567417_94567514_+"; exonnum "16"; txlen "2328";
chr4	ENSEMBL_gcm37	exon	94567417	94567514	3.88006276105211	+	.	gene_id "ENSMUSG00000028576.13"; transcript_id "ENSMUSG00000028576.13_tx_5"; exon_id "chr4_94567417_94567514_+"; exonnum "15"; txlen "2279";
chr4	ENSEMBL_gcm37	exon	94567417	94567514	0.853003209297894	+	.	gene_id "ENSMUSG00000028576.13"; transcript_id "ENSMUSG00000028576.13_tx_6"; exon_id "chr4_94567417_94567514_+"; exonnum "17"; txlen "2483";
chr4	ENSEMBL_gcm37	exon	94567417	94567514	0.535822675434079	+	.	gene_id "ENSMUSG00000028576.13"; transcript_id "ENSMUSG00000028576.13_tx_7"; exon_id "chr4_94567417_94567514_+"; exonnum "17"; txlen "2545";
chr4	HAVANA	transcript	94567417	94575207	0	+	.	gene_id "ENSMUSG00000028576.13"; transcript_id "ENSMUST00000152289.2"; gene_type "protein_coding"; gene_name "Ift74"; transcript_type "protein_coding_CDS_not_defined"; transcript_name "Ift74-203"; level 2; transcript_support_level "2"; mgi_id "MGI:1914944"; havana_gene "OTTMUSG00000007856.1"; havana_transcript "OTTMUST00000017885.1";
chr4	HAVANA	exon	94568171	94568297	0	+	.	gene_id "ENSMUSG00000028576.13"; transcript_id "ENSMUST00000030311.11"; gene_type "protein_coding"; gene_name "Ift74"; transcript_type "protein_coding"; transcript_name "Ift74-201"; exon_number 16; exon_id "ENSMUSE00001237745.2"; level 2; protein_id "ENSMUSP00000030311.5"; transcript_support_level "5"; mgi_id "MGI:1914944"; tag "basic"; tag "Ensembl_canonical"; tag "GENCODE_Primary"; tag "appris_principal_1"; tag "CCDS"; ccdsid "CCDS51232.1"; havana_gene "OTTMUSG00000007856.1"; havana_transcript "OTTMUST00000017883.1";
chr4	HAVANA	CDS	94568171	94568297	0	+	0	gene_id "ENSMUSG00000028576.13"; transcript_id "ENSMUST00000030311.11"; gene_type "protein_coding"; gene_name "Ift74"; transcript_type "protein_coding"; transcript_name "Ift74-201"; exon_number 16; exon_id "ENSMUSE00001237745.2"; level 2; protein_id "ENSMUSP00000030311.5"; transcript_support_level "5"; mgi_id "MGI:1914944"; tag "basic"; tag "Ensembl_canonical"; tag "GENCODE_Primary"; tag "appris_principal_1"; tag "CCDS"; ccdsid "CCDS51232.1"; havana_gene "OTTMUSG00000007856.1"; havana_transcript "OTTMUST00000017883.1";
chr4	HAVANA	exon	94568171	94568297	0	+	.	gene_id "ENSMUSG00000028576.13"; transcript_id "ENSMUST00000152289.2"; gene_type "protein_coding"; gene_name "Ift74"; transcript_type "protein_coding_CDS_not_defined"; transcript_name "Ift74-203"; exon_number 2; exon_id "ENSMUSE00001209695.2"; level 2; transcript_support_level "2"; mgi_id "MGI:1914944"; havana_gene "OTTMUSG00000007856.1"; havana_transcript "OTTMUST00000017885.1";
chr4	ENSEMBL_gcm37	exon	94568171	94568297	3.88006276105211	+	.	gene_id "ENSMUSG00000028576.13"; transcript_id "ENSMUSG00000028576.13_tx_4"; exon_id "chr4_94568171_94568297_+"; exonnum "17"; txlen "2328";
chr4	ENSEMBL_gcm37	exon	94568171	94568297	3.88006276105211	+	.	gene_id "ENSMUSG00000028576.13"; transcript_id "ENSMUSG00000028576.13_tx_5"; exon_id "chr4_94568171_94568297_+"; exonnum "16"; txlen "2279";
chr4	ENSEMBL_gcm37	exon	94568171	94568297	0.853003209297894	+	.	gene_id "ENSMUSG00000028576.13"; transcript_id "ENSMUSG00000028576.13_tx_6"; exon_id "chr4_94568171_94568297_+"; exonnum "18"; txlen "2483";
chr4	ENSEMBL_gcm37	exon	94568171	94568297	0.535822675434079	+	.	gene_id "ENSMUSG00000028576.13"; transcript_id "ENSMUSG00000028576.13_tx_7"; exon_id "chr4_94568171_94568297_+"; exonnum "18"; txlen "2545";
chr4	HAVANA	exon	94573859	94574022	0	+	.	gene_id "ENSMUSG00000028576.13"; transcript_id "ENSMUST00000030311.11"; gene_type "protein_coding"; gene_name "Ift74"; transcript_type "protein_coding"; transcript_name "Ift74-201"; exon_number 17; exon_id "ENSMUSE00001217412.2"; level 2; protein_id "ENSMUSP00000030311.5"; transcript_support_level "5"; mgi_id "MGI:1914944"; tag "basic"; tag "Ensembl_canonical"; tag "GENCODE_Primary"; tag "appris_principal_1"; tag "CCDS"; ccdsid "CCDS51232.1"; havana_gene "OTTMUSG00000007856.1"; havana_transcript "OTTMUST00000017883.1";
chr4	HAVANA	CDS	94573859	94574022	0	+	2	gene_id "ENSMUSG00000028576.13"; transcript_id "ENSMUST00000030311.11"; gene_type "protein_coding"; gene_name "Ift74"; transcript_type "protein_coding"; transcript_name "Ift74-201"; exon_number 17; exon_id "ENSMUSE00001217412.2"; level 2; protein_id "ENSMUSP00000030311.5"; transcript_support_level "5"; mgi_id "MGI:1914944"; tag "basic"; tag "Ensembl_canonical"; tag "GENCODE_Primary"; tag "appris_principal_1"; tag "CCDS"; ccdsid "CCDS51232.1"; havana_gene "OTTMUSG00000007856.1"; havana_transcript "OTTMUST00000017883.1";
chr4	HAVANA	exon	94573859	94574022	0	+	.	gene_id "ENSMUSG00000028576.13"; transcript_id "ENSMUST00000152289.2"; gene_type "protein_coding"; gene_name "Ift74"; transcript_type "protein_coding_CDS_not_defined"; transcript_name "Ift74-203"; exon_number 3; exon_id "ENSMUSE00001213051.2"; level 2; transcript_support_level "2"; mgi_id "MGI:1914944"; havana_gene "OTTMUSG00000007856.1"; havana_transcript "OTTMUST00000017885.1";
chr4	ENSEMBL_gcm37	exon	94573859	94574022	3.88006276105211	+	.	gene_id "ENSMUSG00000028576.13"; transcript_id "ENSMUSG00000028576.13_tx_4"; exon_id "chr4_94573859_94574022_+"; exonnum "18"; txlen "2328";
chr4	ENSEMBL_gcm37	exon	94573859	94574022	3.88006276105211	+	.	gene_id "ENSMUSG00000028576.13"; transcript_id "ENSMUSG00000028576.13_tx_5"; exon_id "chr4_94573859_94574022_+"; exonnum "17"; txlen "2279";
chr4	ENSEMBL_gcm37	exon	94573859	94574022	0.853003209297894	+	.	gene_id "ENSMUSG00000028576.13"; transcript_id "ENSMUSG00000028576.13_tx_6"; exon_id "chr4_94573859_94574022_+"; exonnum "19"; txlen "2483";
chr4	ENSEMBL_gcm37	exon	94573859	94574022	0.535822675434079	+	.	gene_id "ENSMUSG00000028576.13"; transcript_id "ENSMUSG00000028576.13_tx_7"; exon_id "chr4_94573859_94574022_+"; exonnum "19"; txlen "2545";
chr4	HAVANA	exon	94575048	94575173	0	+	.	gene_id "ENSMUSG00000028576.13"; transcript_id "ENSMUST00000030311.11"; gene_type "protein_coding"; gene_name "Ift74"; transcript_type "protein_coding"; transcript_name "Ift74-201"; exon_number 18; exon_id "ENSMUSE00000180368.2"; level 2; protein_id "ENSMUSP00000030311.5"; transcript_support_level "5"; mgi_id "MGI:1914944"; tag "basic"; tag "Ensembl_canonical"; tag "GENCODE_Primary"; tag "appris_principal_1"; tag "CCDS"; ccdsid "CCDS51232.1"; havana_gene "OTTMUSG00000007856.1"; havana_transcript "OTTMUST00000017883.1";
chr4	HAVANA	CDS	94575048	94575173	0	+	0	gene_id "ENSMUSG00000028576.13"; transcript_id "ENSMUST00000030311.11"; gene_type "protein_coding"; gene_name "Ift74"; transcript_type "protein_coding"; transcript_name "Ift74-201"; exon_number 18; exon_id "ENSMUSE00000180368.2"; level 2; protein_id "ENSMUSP00000030311.5"; transcript_support_level "5"; mgi_id "MGI:1914944"; tag "basic"; tag "Ensembl_canonical"; tag "GENCODE_Primary"; tag "appris_principal_1"; tag "CCDS"; ccdsid "CCDS51232.1"; havana_gene "OTTMUSG00000007856.1"; havana_transcript "OTTMUST00000017883.1";
chr4	ENSEMBL_gcm37	exon	94575048	94575173	3.88006276105211	+	.	gene_id "ENSMUSG00000028576.13"; transcript_id "ENSMUSG00000028576.13_tx_4"; exon_id "chr4_94575048_94575173_+"; exonnum "19"; txlen "2328";
chr4	ENSEMBL_gcm37	exon	94575048	94575173	3.88006276105211	+	.	gene_id "ENSMUSG00000028576.13"; transcript_id "ENSMUSG00000028576.13_tx_5"; exon_id "chr4_94575048_94575173_+"; exonnum "18"; txlen "2279";
chr4	ENSEMBL_gcm37	exon	94575048	94575173	0.853003209297894	+	.	gene_id "ENSMUSG00000028576.13"; transcript_id "ENSMUSG00000028576.13_tx_6"; exon_id "chr4_94575048_94575173_+"; exonnum "20"; txlen "2483";
chr4	ENSEMBL_gcm37	exon	94575048	94575173	0.535822675434079	+	.	gene_id "ENSMUSG00000028576.13"; transcript_id "ENSMUSG00000028576.13_tx_7"; exon_id "chr4_94575048_94575173_+"; exonnum "20"; txlen "2545";
chr4	HAVANA	exon	94575048	94575207	0	+	.	gene_id "ENSMUSG00000028576.13"; transcript_id "ENSMUST00000152289.2"; gene_type "protein_coding"; gene_name "Ift74"; transcript_type "protein_coding_CDS_not_defined"; transcript_name "Ift74-203"; exon_number 4; exon_id "ENSMUSE00000824959.2"; level 2; transcript_support_level "2"; mgi_id "MGI:1914944"; havana_gene "OTTMUSG00000007856.1"; havana_transcript "OTTMUST00000017885.1";
chr4	HAVANA	exon	94579957	94580017	0	+	.	gene_id "ENSMUSG00000028576.13"; transcript_id "ENSMUST00000030311.11"; gene_type "protein_coding"; gene_name "Ift74"; transcript_type "protein_coding"; transcript_name "Ift74-201"; exon_number 19; exon_id "ENSMUSE00000180364.2"; level 2; protein_id "ENSMUSP00000030311.5"; transcript_support_level "5"; mgi_id "MGI:1914944"; tag "basic"; tag "Ensembl_canonical"; tag "GENCODE_Primary"; tag "appris_principal_1"; tag "CCDS"; ccdsid "CCDS51232.1"; havana_gene "OTTMUSG00000007856.1"; havana_transcript "OTTMUST00000017883.1";
chr4	HAVANA	CDS	94579957	94580017	0	+	0	gene_id "ENSMUSG00000028576.13"; transcript_id "ENSMUST00000030311.11"; gene_type "protein_coding"; gene_name "Ift74"; transcript_type "protein_coding"; transcript_name "Ift74-201"; exon_number 19; exon_id "ENSMUSE00000180364.2"; level 2; protein_id "ENSMUSP00000030311.5"; transcript_support_level "5"; mgi_id "MGI:1914944"; tag "basic"; tag "Ensembl_canonical"; tag "GENCODE_Primary"; tag "appris_principal_1"; tag "CCDS"; ccdsid "CCDS51232.1"; havana_gene "OTTMUSG00000007856.1"; havana_transcript "OTTMUST00000017883.1";
chr4	ENSEMBL_gcm37	exon	94579957	94580017	3.88006276105211	+	.	gene_id "ENSMUSG00000028576.13"; transcript_id "ENSMUSG00000028576.13_tx_4"; exon_id "chr4_94579957_94580017_+"; exonnum "20"; txlen "2328";
chr4	ENSEMBL_gcm37	exon	94579957	94580017	3.88006276105211	+	.	gene_id "ENSMUSG00000028576.13"; transcript_id "ENSMUSG00000028576.13_tx_5"; exon_id "chr4_94579957_94580017_+"; exonnum "19"; txlen "2279";
chr4	ENSEMBL_gcm37	exon	94579957	94580017	0.853003209297894	+	.	gene_id "ENSMUSG00000028576.13"; transcript_id "ENSMUSG00000028576.13_tx_6"; exon_id "chr4_94579957_94580017_+"; exonnum "21"; txlen "2483";
chr4	ENSEMBL_gcm37	exon	94579957	94580017	0.535822675434079	+	.	gene_id "ENSMUSG00000028576.13"; transcript_id "ENSMUSG00000028576.13_tx_7"; exon_id "chr4_94579957_94580017_+"; exonnum "21"; txlen "2545";
chr4	HAVANA	CDS	94581188	94581303	0	+	2	gene_id "ENSMUSG00000028576.13"; transcript_id "ENSMUST00000030311.11"; gene_type "protein_coding"; gene_name "Ift74"; transcript_type "protein_coding"; transcript_name "Ift74-201"; exon_number 20; exon_id "ENSMUSE00000525965.3"; level 2; protein_id "ENSMUSP00000030311.5"; transcript_support_level "5"; mgi_id "MGI:1914944"; tag "basic"; tag "Ensembl_canonical"; tag "GENCODE_Primary"; tag "appris_principal_1"; tag "CCDS"; ccdsid "CCDS51232.1"; havana_gene "OTTMUSG00000007856.1"; havana_transcript "OTTMUST00000017883.1";
chr4	HAVANA	exon	94581188	94581466	0	+	.	gene_id "ENSMUSG00000028576.13"; transcript_id "ENSMUST00000030311.11"; gene_type "protein_coding"; gene_name "Ift74"; transcript_type "protein_coding"; transcript_name "Ift74-201"; exon_number 20; exon_id "ENSMUSE00000525965.3"; level 2; protein_id "ENSMUSP00000030311.5"; transcript_support_level "5"; mgi_id "MGI:1914944"; tag "basic"; tag "Ensembl_canonical"; tag "GENCODE_Primary"; tag "appris_principal_1"; tag "CCDS"; ccdsid "CCDS51232.1"; havana_gene "OTTMUSG00000007856.1"; havana_transcript "OTTMUST00000017883.1";
chr4	ENSEMBL_gcm37	exon	94581188	94581466	3.88006276105211	+	.	gene_id "ENSMUSG00000028576.13"; transcript_id "ENSMUSG00000028576.13_tx_4"; exon_id "chr4_94581188_94581466_+"; exonnum "21"; txlen "2328";
chr4	ENSEMBL_gcm37	exon	94581188	94581466	3.88006276105211	+	.	gene_id "ENSMUSG00000028576.13"; transcript_id "ENSMUSG00000028576.13_tx_5"; exon_id "chr4_94581188_94581466_+"; exonnum "20"; txlen "2279";
chr4	ENSEMBL_gcm37	exon	94581188	94581466	0.853003209297894	+	.	gene_id "ENSMUSG00000028576.13"; transcript_id "ENSMUSG00000028576.13_tx_6"; exon_id "chr4_94581188_94581466_+"; exonnum "22"; txlen "2483";
chr4	ENSEMBL_gcm37	exon	94581188	94581466	0.535822675434079	+	.	gene_id "ENSMUSG00000028576.13"; transcript_id "ENSMUSG00000028576.13_tx_7"; exon_id "chr4_94581188_94581466_+"; exonnum "22"; txlen "2545";
chr4	HAVANA	stop_codon	94581304	94581306	0	+	0	gene_id "ENSMUSG00000028576.13"; transcript_id "ENSMUST00000030311.11"; gene_type "protein_coding"; gene_name "Ift74"; transcript_type "protein_coding"; transcript_name "Ift74-201"; exon_number 20; exon_id "ENSMUSE00000525965.3"; level 2; protein_id "ENSMUSP00000030311.5"; transcript_support_level "5"; mgi_id "MGI:1914944"; tag "basic"; tag "Ensembl_canonical"; tag "GENCODE_Primary"; tag "appris_principal_1"; tag "CCDS"; ccdsid "CCDS51232.1"; havana_gene "OTTMUSG00000007856.1"; havana_transcript "OTTMUST00000017883.1";
chr4	HAVANA	UTR	94581304	94581466	0	+	.	gene_id "ENSMUSG00000028576.13"; transcript_id "ENSMUST00000030311.11"; gene_type "protein_coding"; gene_name "Ift74"; transcript_type "protein_coding"; transcript_name "Ift74-201"; exon_number 20; exon_id "ENSMUSE00000525965.3"; level 2; protein_id "ENSMUSP00000030311.5"; transcript_support_level "5"; mgi_id "MGI:1914944"; tag "basic"; tag "Ensembl_canonical"; tag "GENCODE_Primary"; tag "appris_principal_1"; tag "CCDS"; ccdsid "CCDS51232.1"; havana_gene "OTTMUSG00000007856.1"; havana_transcript "OTTMUST00000017883.1";
chr4	sragcm37_es	exon	94582995	94583205	0.0507218493770944	+	.	gene_id "sragcm37_gene_4843"; transcript_id "sragcm37_gene_4843_tx_1"; exon_id "chr4_94582995_94583205_+"; exonnum "1"; txlen "543";
chr4	sragcm37_ss	exon	94594328	94594659	0.0507218493770944	+	.	gene_id "sragcm37_gene_4843"; transcript_id "sragcm37_gene_4843_tx_1"; exon_id "chr4_94594328_94594659_+"; exonnum "2"; txlen "543";
chr4	HAVANA	exon	94603702	94603809	0	+	.	gene_id "ENSMUSG00000141494.1"; transcript_id "ENSMUST00000365575.1"; gene_type "lncRNA"; gene_name "ENSMUSG00000141494"; transcript_type "lncRNA"; transcript_name "ENSMUST00000365575"; exon_number 1; exon_id "ENSMUSE00001719357.1"; level 2; tag "basic"; tag "Ensembl_canonical"; tag "GENCODE_Primary"; tag "TAGENE";
chr4	HAVANA	gene	94603702	94610735	0	+	.	gene_id "ENSMUSG00000141494.1"; gene_type "lncRNA"; gene_name "ENSMUSG00000141494"; level 2;
chr4	HAVANA	transcript	94603702	94610735	0	+	.	gene_id "ENSMUSG00000141494.1"; transcript_id "ENSMUST00000365575.1"; gene_type "lncRNA"; gene_name "ENSMUSG00000141494"; transcript_type "lncRNA"; transcript_name "ENSMUST00000365575"; level 2; tag "basic"; tag "Ensembl_canonical"; tag "GENCODE_Primary"; tag "TAGENE";
chr4	HAVANA	exon	94603717	94603809	0	+	.	gene_id "ENSMUSG00000141494.1"; transcript_id "ENSMUST00000365576.1"; gene_type "lncRNA"; gene_name "ENSMUSG00000141494"; transcript_type "lncRNA"; transcript_name "ENSMUST00000365576"; exon_number 1; exon_id "ENSMUSE00001719361.1"; level 2; tag "TAGENE";
chr4	ENSEMBL_gcm37	exon	94603717	94603809	0.246553304809084	+	.	gene_id "ENSMUSG00000141494.1"; transcript_id "ENSMUSG00000141494.1_tx_1"; exon_id "chr4_94603717_94603809_+"; exonnum "1"; txlen "585";
chr4	ENSEMBL_gcm37	exon	94603717	94603809	0.0594085909940468	+	.	gene_id "ENSMUSG00000141494.1"; transcript_id "ENSMUSG00000141494.1_tx_3"; exon_id "chr4_94603717_94603809_+"; exonnum "1"; txlen "694";
chr4	ENSEMBL_gcm37	exon	94603717	94603809	0.00282795255108181	+	.	gene_id "ENSMUSG00000141494.1"; transcript_id "ENSMUSG00000141494.1_tx_6"; exon_id "chr4_94603717_94603809_+"; exonnum "1"; txlen "684";
chr4	HAVANA	transcript	94603717	94610731	0	+	.	gene_id "ENSMUSG00000141494.1"; transcript_id "ENSMUST00000365576.1"; gene_type "lncRNA"; gene_name "ENSMUSG00000141494"; transcript_type "lncRNA"; transcript_name "ENSMUST00000365576"; level 2; tag "TAGENE";
chr4	HAVANA	exon	94605045	94605143	0	+	.	gene_id "ENSMUSG00000141494.1"; transcript_id "ENSMUST00000365575.1"; gene_type "lncRNA"; gene_name "ENSMUSG00000141494"; transcript_type "lncRNA"; transcript_name "ENSMUST00000365575"; exon_number 2; exon_id "ENSMUSE00001719358.1"; level 2; tag "basic"; tag "Ensembl_canonical"; tag "GENCODE_Primary"; tag "TAGENE";
chr4	ENSEMBL_gcm37	exon	94605045	94605143	0.00282795255108181	+	.	gene_id "ENSMUSG00000141494.1"; transcript_id "ENSMUSG00000141494.1_tx_6"; exon_id "chr4_94605045_94605143_+"; exonnum "2"; txlen "684";
chr4	sragcm37_mid	exon	94605045	94605153	0.0594085909940468	+	.	gene_id "ENSMUSG00000141494.1"; transcript_id "ENSMUSG00000141494.1_tx_3"; exon_id "chr4_94605045_94605153_+"; exonnum "2"; txlen "694";
chr4	sragcm37_es	exon	94608857	94608970	0.0546545578203221	+	.	gene_id "ENSMUSG00000141494.1"; transcript_id "ENSMUSG00000141494.1_tx_4"; exon_id "chr4_94608857_94608970_+"; exonnum "1"; txlen "606";
chr4	sragcm37_mid	exon	94610226	94610504	0.246553304809084	+	.	gene_id "ENSMUSG00000141494.1"; transcript_id "ENSMUSG00000141494.1_tx_1"; exon_id "chr4_94610226_94610504_+"; exonnum "2"; txlen "585";
chr4	sragcm37_mid	exon	94610226	94610504	0.0594085909940468	+	.	gene_id "ENSMUSG00000141494.1"; transcript_id "ENSMUSG00000141494.1_tx_3"; exon_id "chr4_94610226_94610504_+"; exonnum "3"; txlen "694";
chr4	sragcm37_mid	exon	94610226	94610504	0.0546545578203221	+	.	gene_id "ENSMUSG00000141494.1"; transcript_id "ENSMUSG00000141494.1_tx_4"; exon_id "chr4_94610226_94610504_+"; exonnum "2"; txlen "606";
chr4	sragcm37_mid	exon	94610226	94610504	0.00282795255108181	+	.	gene_id "ENSMUSG00000141494.1"; transcript_id "ENSMUSG00000141494.1_tx_6"; exon_id "chr4_94610226_94610504_+"; exonnum "3"; txlen "684";
chr4	HAVANA	exon	94610226	94610731	0	+	.	gene_id "ENSMUSG00000141494.1"; transcript_id "ENSMUST00000365576.1"; gene_type "lncRNA"; gene_name "ENSMUSG00000141494"; transcript_type "lncRNA"; transcript_name "ENSMUST00000365576"; exon_number 2; exon_id "ENSMUSE00001719359.1"; level 2; tag "TAGENE";
chr4	HAVANA	exon	94610226	94610735	0	+	.	gene_id "ENSMUSG00000141494.1"; transcript_id "ENSMUST00000365575.1"; gene_type "lncRNA"; gene_name "ENSMUSG00000141494"; transcript_type "lncRNA"; transcript_name "ENSMUST00000365575"; exon_number 3; exon_id "ENSMUSE00001719360.1"; level 2; tag "basic"; tag "Ensembl_canonical"; tag "GENCODE_Primary"; tag "TAGENE";
chr4	sragcm37_mid	exon	94611424	94611536	0.246553304809084	+	.	gene_id "ENSMUSG00000141494.1"; transcript_id "ENSMUSG00000141494.1_tx_1"; exon_id "chr4_94611424_94611536_+"; exonnum "3"; txlen "585";
chr4	sragcm37_mid	exon	94611424	94611536	0.0594085909940468	+	.	gene_id "ENSMUSG00000141494.1"; transcript_id "ENSMUSG00000141494.1_tx_3"; exon_id "chr4_94611424_94611536_+"; exonnum "4"; txlen "694";
chr4	sragcm37_mid	exon	94611424	94611536	0.0546545578203221	+	.	gene_id "ENSMUSG00000141494.1"; transcript_id "ENSMUSG00000141494.1_tx_4"; exon_id "chr4_94611424_94611536_+"; exonnum "3"; txlen "606";
chr4	sragcm37_mid	exon	94611424	94611536	0.00282795255108181	+	.	gene_id "ENSMUSG00000141494.1"; transcript_id "ENSMUSG00000141494.1_tx_6"; exon_id "chr4_94611424_94611536_+"; exonnum "4"; txlen "684";
chr4	sragcm37_mid	exon	94620657	94620756	0.246553304809084	+	.	gene_id "ENSMUSG00000141494.1"; transcript_id "ENSMUSG00000141494.1_tx_1"; exon_id "chr4_94620657_94620756_+"; exonnum "4"; txlen "585";
chr4	sragcm37_mid	exon	94620657	94620756	0.0594085909940468	+	.	gene_id "ENSMUSG00000141494.1"; transcript_id "ENSMUSG00000141494.1_tx_3"; exon_id "chr4_94620657_94620756_+"; exonnum "5"; txlen "694";
chr4	sragcm37_mid	exon	94620657	94620756	0.0546545578203221	+	.	gene_id "ENSMUSG00000141494.1"; transcript_id "ENSMUSG00000141494.1_tx_4"; exon_id "chr4_94620657_94620756_+"; exonnum "4"; txlen "606";
chr4	sragcm37_mid	exon	94620657	94620756	0.00282795255108181	+	.	gene_id "ENSMUSG00000141494.1"; transcript_id "ENSMUSG00000141494.1_tx_6"; exon_id "chr4_94620657_94620756_+"; exonnum "5"; txlen "684";
chr4	sragcm37_es	exon	94623584	94623667	0.174300744983082	+	.	gene_id "ENSMUSG00000006386.16"; transcript_id "ENSMUSG00000006386.16_tx_5"; exon_id "chr4_94623584_94623667_+"; exonnum "1"; txlen "4345";
chr4	sragcm37_es	exon	94623584	94623667	0.0640563752739706	+	.	gene_id "ENSMUSG00000006386.16"; transcript_id "ENSMUSG00000006386.16_tx_6"; exon_id "chr4_94623584_94623667_+"; exonnum "1"; txlen "4747";
chr4	sragcm37_es	exon	94626348	94626534	0.944830950785697	+	.	gene_id "ENSMUSG00000006386.16"; transcript_id "ENSMUSG00000006386.16_tx_1"; exon_id "chr4_94626348_94626534_+"; exonnum "1"; txlen "4850";
chr4	HAVANA	UTR	94627526	94627877	0	+	.	gene_id "ENSMUSG00000006386.16"; transcript_id "ENSMUST00000073939.13"; gene_type "protein_coding"; gene_name "Tek"; transcript_type "protein_coding"; transcript_name "Tek-202"; exon_number 1; exon_id "ENSMUSE00000722145.3"; level 2; protein_id "ENSMUSP00000073595.7"; transcript_support_level "1"; mgi_id "MGI:98664"; tag "basic"; tag "CCDS"; ccdsid "CCDS80122.1"; havana_gene "OTTMUSG00000007859.1"; havana_transcript "OTTMUST00000017889.1";
chr4	HAVANA	exon	94627526	94627929	0	+	.	gene_id "ENSMUSG00000006386.16"; transcript_id "ENSMUST00000073939.13"; gene_type "protein_coding"; gene_name "Tek"; transcript_type "protein_coding"; transcript_name "Tek-202"; exon_number 1; exon_id "ENSMUSE00000722145.3"; level 2; protein_id "ENSMUSP00000073595.7"; transcript_support_level "1"; mgi_id "MGI:98664"; tag "basic"; tag "CCDS"; ccdsid "CCDS80122.1"; havana_gene "OTTMUSG00000007859.1"; havana_transcript "OTTMUST00000017889.1";
chr4	HAVANA	gene	94627526	94763213	0	+	.	gene_id "ENSMUSG00000006386.16"; gene_type "protein_coding"; gene_name "Tek"; level 2; mgi_id "MGI:98664"; havana_gene "OTTMUSG00000007859.1";
chr4	HAVANA	transcript	94627526	94763213	0	+	.	gene_id "ENSMUSG00000006386.16"; transcript_id "ENSMUST00000073939.13"; gene_type "protein_coding"; gene_name "Tek"; transcript_type "protein_coding"; transcript_name "Tek-202"; level 2; protein_id "ENSMUSP00000073595.7"; transcript_support_level "1"; mgi_id "MGI:98664"; tag "basic"; tag "CCDS"; ccdsid "CCDS80122.1"; havana_gene "OTTMUSG00000007859.1"; havana_transcript "OTTMUST00000017889.1";
chr4	sragcm37_mid	exon	94627528	94627929	0.944830950785697	+	.	gene_id "ENSMUSG00000006386.16"; transcript_id "ENSMUSG00000006386.16_tx_1"; exon_id "chr4_94627528_94627929_+"; exonnum "2"; txlen "4850";
chr4	sragcm37_mid	exon	94627528	94627929	0.445179102545153	+	.	gene_id "ENSMUSG00000006386.16"; transcript_id "ENSMUSG00000006386.16_tx_2"; exon_id "chr4_94627528_94627929_+"; exonnum "1"; txlen "1594";
chr4	sragcm37_mid	exon	94627528	94627929	0.0640563752739706	+	.	gene_id "ENSMUSG00000006386.16"; transcript_id "ENSMUSG00000006386.16_tx_6"; exon_id "chr4_94627528_94627929_+"; exonnum "2"; txlen "4747";
chr4	HAVANA	UTR	94627537	94627877	0	+	.	gene_id "ENSMUSG00000006386.16"; transcript_id "ENSMUST00000102798.8"; gene_type "protein_coding"; gene_name "Tek"; transcript_type "protein_coding"; transcript_name "Tek-203"; exon_number 1; exon_id "ENSMUSE00000631988.2"; level 2; protein_id "ENSMUSP00000099862.2"; transcript_support_level "1"; mgi_id "MGI:98664"; tag "basic"; tag "Ensembl_canonical"; tag "GENCODE_Primary"; tag "appris_principal_3"; tag "CCDS"; ccdsid "CCDS18361.1"; havana_gene "OTTMUSG00000007859.1"; havana_transcript "OTTMUST00000017987.1";
chr4	HAVANA	exon	94627537	94627929	0	+	.	gene_id "ENSMUSG00000006386.16"; transcript_id "ENSMUST00000102798.8"; gene_type "protein_coding"; gene_name "Tek"; transcript_type "protein_coding"; transcript_name "Tek-203"; exon_number 1; exon_id "ENSMUSE00000631988.2"; level 2; protein_id "ENSMUSP00000099862.2"; transcript_support_level "1"; mgi_id "MGI:98664"; tag "basic"; tag "Ensembl_canonical"; tag "GENCODE_Primary"; tag "appris_principal_3"; tag "CCDS"; ccdsid "CCDS18361.1"; havana_gene "OTTMUSG00000007859.1"; havana_transcript "OTTMUST00000017987.1";
chr4	HAVANA	transcript	94627537	94763176	0	+	.	gene_id "ENSMUSG00000006386.16"; transcript_id "ENSMUST00000102798.8"; gene_type "protein_coding"; gene_name "Tek"; transcript_type "protein_coding"; transcript_name "Tek-203"; level 2; protein_id "ENSMUSP00000099862.2"; transcript_support_level "1"; mgi_id "MGI:98664"; tag "basic"; tag "Ensembl_canonical"; tag "GENCODE_Primary"; tag "appris_principal_3"; tag "CCDS"; ccdsid "CCDS18361.1"; havana_gene "OTTMUSG00000007859.1"; havana_transcript "OTTMUST00000017987.1";
chr4	HAVANA	UTR	94627755	94627877	0	+	.	gene_id "ENSMUSG00000006386.16"; transcript_id "ENSMUST00000071168.6"; gene_type "protein_coding"; gene_name "Tek"; transcript_type "protein_coding"; transcript_name "Tek-201"; exon_number 1; exon_id "ENSMUSE00000631989.3"; level 2; protein_id "ENSMUSP00000071162.6"; transcript_support_level "1"; mgi_id "MGI:98664"; tag "basic"; tag "appris_alternative_1"; tag "CCDS"; ccdsid "CCDS71421.1"; havana_gene "OTTMUSG00000007859.1"; havana_transcript "OTTMUST00000017988.1";
chr4	HAVANA	exon	94627755	94627929	0	+	.	gene_id "ENSMUSG00000006386.16"; transcript_id "ENSMUST00000071168.6"; gene_type "protein_coding"; gene_name "Tek"; transcript_type "protein_coding"; transcript_name "Tek-201"; exon_number 1; exon_id "ENSMUSE00000631989.3"; level 2; protein_id "ENSMUSP00000071162.6"; transcript_support_level "1"; mgi_id "MGI:98664"; tag "basic"; tag "appris_alternative_1"; tag "CCDS"; ccdsid "CCDS71421.1"; havana_gene "OTTMUSG00000007859.1"; havana_transcript "OTTMUST00000017988.1";
chr4	HAVANA	transcript	94627755	94762919	0	+	.	gene_id "ENSMUSG00000006386.16"; transcript_id "ENSMUST00000071168.6"; gene_type "protein_coding"; gene_name "Tek"; transcript_type "protein_coding"; transcript_name "Tek-201"; level 2; protein_id "ENSMUSP00000071162.6"; transcript_support_level "1"; mgi_id "MGI:98664"; tag "basic"; tag "appris_alternative_1"; tag "CCDS"; ccdsid "CCDS71421.1"; havana_gene "OTTMUSG00000007859.1"; havana_transcript "OTTMUST00000017988.1";
chr4	HAVANA	start_codon	94627878	94627880	0	+	0	gene_id "ENSMUSG00000006386.16"; transcript_id "ENSMUST00000073939.13"; gene_type "protein_coding"; gene_name "Tek"; transcript_type "protein_coding"; transcript_name "Tek-202"; exon_number 1; exon_id "ENSMUSE00000722145.3"; level 2; protein_id "ENSMUSP00000073595.7"; transcript_support_level "1"; mgi_id "MGI:98664"; tag "basic"; tag "CCDS"; ccdsid "CCDS80122.1"; havana_gene "OTTMUSG00000007859.1"; havana_transcript "OTTMUST00000017889.1";
chr4	HAVANA	start_codon	94627878	94627880	0	+	0	gene_id "ENSMUSG00000006386.16"; transcript_id "ENSMUST00000102798.8"; gene_type "protein_coding"; gene_name "Tek"; transcript_type "protein_coding"; transcript_name "Tek-203"; exon_number 1; exon_id "ENSMUSE00000631988.2"; level 2; protein_id "ENSMUSP00000099862.2"; transcript_support_level "1"; mgi_id "MGI:98664"; tag "basic"; tag "Ensembl_canonical"; tag "GENCODE_Primary"; tag "appris_principal_3"; tag "CCDS"; ccdsid "CCDS18361.1"; havana_gene "OTTMUSG00000007859.1"; havana_transcript "OTTMUST00000017987.1";
chr4	HAVANA	start_codon	94627878	94627880	0	+	0	gene_id "ENSMUSG00000006386.16"; transcript_id "ENSMUST00000071168.6"; gene_type "protein_coding"; gene_name "Tek"; transcript_type "protein_coding"; transcript_name "Tek-201"; exon_number 1; exon_id "ENSMUSE00000631989.3"; level 2; protein_id "ENSMUSP00000071162.6"; transcript_support_level "1"; mgi_id "MGI:98664"; tag "basic"; tag "appris_alternative_1"; tag "CCDS"; ccdsid "CCDS71421.1"; havana_gene "OTTMUSG00000007859.1"; havana_transcript "OTTMUST00000017988.1";
chr4	HAVANA	CDS	94627878	94627929	0	+	0	gene_id "ENSMUSG00000006386.16"; transcript_id "ENSMUST00000073939.13"; gene_type "protein_coding"; gene_name "Tek"; transcript_type "protein_coding"; transcript_name "Tek-202"; exon_number 1; exon_id "ENSMUSE00000722145.3"; level 2; protein_id "ENSMUSP00000073595.7"; transcript_support_level "1"; mgi_id "MGI:98664"; tag "basic"; tag "CCDS"; ccdsid "CCDS80122.1"; havana_gene "OTTMUSG00000007859.1"; havana_transcript "OTTMUST00000017889.1";
chr4	HAVANA	CDS	94627878	94627929	0	+	0	gene_id "ENSMUSG00000006386.16"; transcript_id "ENSMUST00000102798.8"; gene_type "protein_coding"; gene_name "Tek"; transcript_type "protein_coding"; transcript_name "Tek-203"; exon_number 1; exon_id "ENSMUSE00000631988.2"; level 2; protein_id "ENSMUSP00000099862.2"; transcript_support_level "1"; mgi_id "MGI:98664"; tag "basic"; tag "Ensembl_canonical"; tag "GENCODE_Primary"; tag "appris_principal_3"; tag "CCDS"; ccdsid "CCDS18361.1"; havana_gene "OTTMUSG00000007859.1"; havana_transcript "OTTMUST00000017987.1";
chr4	HAVANA	CDS	94627878	94627929	0	+	0	gene_id "ENSMUSG00000006386.16"; transcript_id "ENSMUST00000071168.6"; gene_type "protein_coding"; gene_name "Tek"; transcript_type "protein_coding"; transcript_name "Tek-201"; exon_number 1; exon_id "ENSMUSE00000631989.3"; level 2; protein_id "ENSMUSP00000071162.6"; transcript_support_level "1"; mgi_id "MGI:98664"; tag "basic"; tag "appris_alternative_1"; tag "CCDS"; ccdsid "CCDS71421.1"; havana_gene "OTTMUSG00000007859.1"; havana_transcript "OTTMUST00000017988.1";
chr4	sragcm37_es	exon	94654357	94654860	0.367845604955446	+	.	gene_id "ENSMUSG00000006386.16"; transcript_id "ENSMUSG00000006386.16_tx_3"; exon_id "chr4_94654357_94654860_+"; exonnum "1"; txlen "4765";
chr4	sragcm37_es	exon	94654456	94654781	0.313790352547981	+	.	gene_id "ENSMUSG00000006386.16"; transcript_id "ENSMUSG00000006386.16_tx_4"; exon_id "chr4_94654456_94654781_+"; exonnum "1"; txlen "4587";
chr4	sragcm37_es	exon	94654456	94654781	0.0313805659977568	+	.	gene_id "ENSMUSG00000006386.16"; transcript_id "ENSMUSG00000006386.16_tx_7"; exon_id "chr4_94654456_94654781_+"; exonnum "1"; txlen "1073";
chr4	HAVANA	exon	94669053	94669364	0	+	.	gene_id "ENSMUSG00000006386.16"; transcript_id "ENSMUST00000073939.13"; gene_type "protein_coding"; gene_name "Tek"; transcript_type "protein_coding"; transcript_name "Tek-202"; exon_number 2; exon_id "ENSMUSE00000525954.3"; level 2; protein_id "ENSMUSP00000073595.7"; transcript_support_level "1"; mgi_id "MGI:98664"; tag "basic"; tag "CCDS"; ccdsid "CCDS80122.1"; havana_gene "OTTMUSG00000007859.1"; havana_transcript "OTTMUST00000017889.1";
chr4	HAVANA	CDS	94669053	94669364	0	+	2	gene_id "ENSMUSG00000006386.16"; transcript_id "ENSMUST00000073939.13"; gene_type "protein_coding"; gene_name "Tek"; transcript_type "protein_coding"; transcript_name "Tek-202"; exon_number 2; exon_id "ENSMUSE00000525954.3"; level 2; protein_id "ENSMUSP00000073595.7"; transcript_support_level "1"; mgi_id "MGI:98664"; tag "basic"; tag "CCDS"; ccdsid "CCDS80122.1"; havana_gene "OTTMUSG00000007859.1"; havana_transcript "OTTMUST00000017889.1";
chr4	HAVANA	exon	94669053	94669364	0	+	.	gene_id "ENSMUSG00000006386.16"; transcript_id "ENSMUST00000102798.8"; gene_type "protein_coding"; gene_name "Tek"; transcript_type "protein_coding"; transcript_name "Tek-203"; exon_number 2; exon_id "ENSMUSE00000525954.3"; level 2; protein_id "ENSMUSP00000099862.2"; transcript_support_level "1"; mgi_id "MGI:98664"; tag "basic"; tag "Ensembl_canonical"; tag "GENCODE_Primary"; tag "appris_principal_3"; tag "CCDS"; ccdsid "CCDS18361.1"; havana_gene "OTTMUSG00000007859.1"; havana_transcript "OTTMUST00000017987.1";
chr4	HAVANA	CDS	94669053	94669364	0	+	2	gene_id "ENSMUSG00000006386.16"; transcript_id "ENSMUST00000102798.8"; gene_type "protein_coding"; gene_name "Tek"; transcript_type "protein_coding"; transcript_name "Tek-203"; exon_number 2; exon_id "ENSMUSE00000525954.3"; level 2; protein_id "ENSMUSP00000099862.2"; transcript_support_level "1"; mgi_id "MGI:98664"; tag "basic"; tag "Ensembl_canonical"; tag "GENCODE_Primary"; tag "appris_principal_3"; tag "CCDS"; ccdsid "CCDS18361.1"; havana_gene "OTTMUSG00000007859.1"; havana_transcript "OTTMUST00000017987.1";
chr4	HAVANA	exon	94669053	94669364	0	+	.	gene_id "ENSMUSG00000006386.16"; transcript_id "ENSMUST00000071168.6"; gene_type "protein_coding"; gene_name "Tek"; transcript_type "protein_coding"; transcript_name "Tek-201"; exon_number 2; exon_id "ENSMUSE00000525954.3"; level 2; protein_id "ENSMUSP00000071162.6"; transcript_support_level "1"; mgi_id "MGI:98664"; tag "basic"; tag "appris_alternative_1"; tag "CCDS"; ccdsid "CCDS71421.1"; havana_gene "OTTMUSG00000007859.1"; havana_transcript "OTTMUST00000017988.1";
chr4	HAVANA	CDS	94669053	94669364	0	+	2	gene_id "ENSMUSG00000006386.16"; transcript_id "ENSMUST00000071168.6"; gene_type "protein_coding"; gene_name "Tek"; transcript_type "protein_coding"; transcript_name "Tek-201"; exon_number 2; exon_id "ENSMUSE00000525954.3"; level 2; protein_id "ENSMUSP00000071162.6"; transcript_support_level "1"; mgi_id "MGI:98664"; tag "basic"; tag "appris_alternative_1"; tag "CCDS"; ccdsid "CCDS71421.1"; havana_gene "OTTMUSG00000007859.1"; havana_transcript "OTTMUST00000017988.1";
chr4	ENSEMBL_gcm37	exon	94669053	94669364	0.944830950785697	+	.	gene_id "ENSMUSG00000006386.16"; transcript_id "ENSMUSG00000006386.16_tx_1"; exon_id "chr4_94669053_94669364_+"; exonnum "3"; txlen "4850";
chr4	ENSEMBL_gcm37	exon	94669053	94669364	0.445179102545153	+	.	gene_id "ENSMUSG00000006386.16"; transcript_id "ENSMUSG00000006386.16_tx_2"; exon_id "chr4_94669053_94669364_+"; exonnum "2"; txlen "1594";
chr4	ENSEMBL_gcm37	exon	94669053	94669364	0.367845604955446	+	.	gene_id "ENSMUSG00000006386.16"; transcript_id "ENSMUSG00000006386.16_tx_3"; exon_id "chr4_94669053_94669364_+"; exonnum "2"; txlen "4765";
chr4	ENSEMBL_gcm37	exon	94669053	94669364	0.313790352547981	+	.	gene_id "ENSMUSG00000006386.16"; transcript_id "ENSMUSG00000006386.16_tx_4"; exon_id "chr4_94669053_94669364_+"; exonnum "2"; txlen "4587";
chr4	ENSEMBL_gcm37	exon	94669053	94669364	0.174300744983082	+	.	gene_id "ENSMUSG00000006386.16"; transcript_id "ENSMUSG00000006386.16_tx_5"; exon_id "chr4_94669053_94669364_+"; exonnum "2"; txlen "4345";
chr4	ENSEMBL_gcm37	exon	94669053	94669364	0.0640563752739706	+	.	gene_id "ENSMUSG00000006386.16"; transcript_id "ENSMUSG00000006386.16_tx_6"; exon_id "chr4_94669053_94669364_+"; exonnum "3"; txlen "4747";
chr4	ENSEMBL_gcm37	exon	94669053	94669364	0.0313805659977568	+	.	gene_id "ENSMUSG00000006386.16"; transcript_id "ENSMUSG00000006386.16_tx_7"; exon_id "chr4_94669053_94669364_+"; exonnum "2"; txlen "1073";
chr4	sragcm37_ss	exon	94676348	94676782	0.0313805659977568	+	.	gene_id "ENSMUSG00000006386.16"; transcript_id "ENSMUSG00000006386.16_tx_7"; exon_id "chr4_94676348_94676782_+"; exonnum "3"; txlen "1073";
chr4	HAVANA	exon	94686848	94686958	0	+	.	gene_id "ENSMUSG00000006386.16"; transcript_id "ENSMUST00000073939.13"; gene_type "protein_coding"; gene_name "Tek"; transcript_type "protein_coding"; transcript_name "Tek-202"; exon_number 3; exon_id "ENSMUSE00000299276.2"; level 2; protein_id "ENSMUSP00000073595.7"; transcript_support_level "1"; mgi_id "MGI:98664"; tag "basic"; tag "CCDS"; ccdsid "CCDS80122.1"; havana_gene "OTTMUSG00000007859.1"; havana_transcript "OTTMUST00000017889.1";
chr4	HAVANA	CDS	94686848	94686958	0	+	2	gene_id "ENSMUSG00000006386.16"; transcript_id "ENSMUST00000073939.13"; gene_type "protein_coding"; gene_name "Tek"; transcript_type "protein_coding"; transcript_name "Tek-202"; exon_number 3; exon_id "ENSMUSE00000299276.2"; level 2; protein_id "ENSMUSP00000073595.7"; transcript_support_level "1"; mgi_id "MGI:98664"; tag "basic"; tag "CCDS"; ccdsid "CCDS80122.1"; havana_gene "OTTMUSG00000007859.1"; havana_transcript "OTTMUST00000017889.1";
chr4	HAVANA	exon	94686848	94686958	0	+	.	gene_id "ENSMUSG00000006386.16"; transcript_id "ENSMUST00000102798.8"; gene_type "protein_coding"; gene_name "Tek"; transcript_type "protein_coding"; transcript_name "Tek-203"; exon_number 3; exon_id "ENSMUSE00000299276.2"; level 2; protein_id "ENSMUSP00000099862.2"; transcript_support_level "1"; mgi_id "MGI:98664"; tag "basic"; tag "Ensembl_canonical"; tag "GENCODE_Primary"; tag "appris_principal_3"; tag "CCDS"; ccdsid "CCDS18361.1"; havana_gene "OTTMUSG00000007859.1"; havana_transcript "OTTMUST00000017987.1";
chr4	HAVANA	CDS	94686848	94686958	0	+	2	gene_id "ENSMUSG00000006386.16"; transcript_id "ENSMUST00000102798.8"; gene_type "protein_coding"; gene_name "Tek"; transcript_type "protein_coding"; transcript_name "Tek-203"; exon_number 3; exon_id "ENSMUSE00000299276.2"; level 2; protein_id "ENSMUSP00000099862.2"; transcript_support_level "1"; mgi_id "MGI:98664"; tag "basic"; tag "Ensembl_canonical"; tag "GENCODE_Primary"; tag "appris_principal_3"; tag "CCDS"; ccdsid "CCDS18361.1"; havana_gene "OTTMUSG00000007859.1"; havana_transcript "OTTMUST00000017987.1";
chr4	HAVANA	exon	94686848	94686958	0	+	.	gene_id "ENSMUSG00000006386.16"; transcript_id "ENSMUST00000071168.6"; gene_type "protein_coding"; gene_name "Tek"; transcript_type "protein_coding"; transcript_name "Tek-201"; exon_number 3; exon_id "ENSMUSE00000299276.2"; level 2; protein_id "ENSMUSP00000071162.6"; transcript_support_level "1"; mgi_id "MGI:98664"; tag "basic"; tag "appris_alternative_1"; tag "CCDS"; ccdsid "CCDS71421.1"; havana_gene "OTTMUSG00000007859.1"; havana_transcript "OTTMUST00000017988.1";
chr4	HAVANA	CDS	94686848	94686958	0	+	2	gene_id "ENSMUSG00000006386.16"; transcript_id "ENSMUST00000071168.6"; gene_type "protein_coding"; gene_name "Tek"; transcript_type "protein_coding"; transcript_name "Tek-201"; exon_number 3; exon_id "ENSMUSE00000299276.2"; level 2; protein_id "ENSMUSP00000071162.6"; transcript_support_level "1"; mgi_id "MGI:98664"; tag "basic"; tag "appris_alternative_1"; tag "CCDS"; ccdsid "CCDS71421.1"; havana_gene "OTTMUSG00000007859.1"; havana_transcript "OTTMUST00000017988.1";
chr4	ENSEMBL_gcm37	exon	94686848	94686958	0.944830950785697	+	.	gene_id "ENSMUSG00000006386.16"; transcript_id "ENSMUSG00000006386.16_tx_1"; exon_id "chr4_94686848_94686958_+"; exonnum "4"; txlen "4850";
chr4	ENSEMBL_gcm37	exon	94686848	94686958	0.445179102545153	+	.	gene_id "ENSMUSG00000006386.16"; transcript_id "ENSMUSG00000006386.16_tx_2"; exon_id "chr4_94686848_94686958_+"; exonnum "3"; txlen "1594";
chr4	ENSEMBL_gcm37	exon	94686848	94686958	0.367845604955446	+	.	gene_id "ENSMUSG00000006386.16"; transcript_id "ENSMUSG00000006386.16_tx_3"; exon_id "chr4_94686848_94686958_+"; exonnum "3"; txlen "4765";
chr4	ENSEMBL_gcm37	exon	94686848	94686958	0.313790352547981	+	.	gene_id "ENSMUSG00000006386.16"; transcript_id "ENSMUSG00000006386.16_tx_4"; exon_id "chr4_94686848_94686958_+"; exonnum "3"; txlen "4587";
chr4	ENSEMBL_gcm37	exon	94686848	94686958	0.174300744983082	+	.	gene_id "ENSMUSG00000006386.16"; transcript_id "ENSMUSG00000006386.16_tx_5"; exon_id "chr4_94686848_94686958_+"; exonnum "3"; txlen "4345";
chr4	ENSEMBL_gcm37	exon	94686848	94686958	0.0640563752739706	+	.	gene_id "ENSMUSG00000006386.16"; transcript_id "ENSMUSG00000006386.16_tx_6"; exon_id "chr4_94686848_94686958_+"; exonnum "4"; txlen "4747";
chr4	HAVANA	exon	94687364	94687516	0	+	.	gene_id "ENSMUSG00000006386.16"; transcript_id "ENSMUST00000102798.8"; gene_type "protein_coding"; gene_name "Tek"; transcript_type "protein_coding"; transcript_name "Tek-203"; exon_number 4; exon_id "ENSMUSE00000662642.2"; level 2; protein_id "ENSMUSP00000099862.2"; transcript_support_level "1"; mgi_id "MGI:98664"; tag "basic"; tag "Ensembl_canonical"; tag "GENCODE_Primary"; tag "appris_principal_3"; tag "CCDS"; ccdsid "CCDS18361.1"; havana_gene "OTTMUSG00000007859.1"; havana_transcript "OTTMUST00000017987.1";
chr4	HAVANA	CDS	94687364	94687516	0	+	2	gene_id "ENSMUSG00000006386.16"; transcript_id "ENSMUST00000102798.8"; gene_type "protein_coding"; gene_name "Tek"; transcript_type "protein_coding"; transcript_name "Tek-203"; exon_number 4; exon_id "ENSMUSE00000662642.2"; level 2; protein_id "ENSMUSP00000099862.2"; transcript_support_level "1"; mgi_id "MGI:98664"; tag "basic"; tag "Ensembl_canonical"; tag "GENCODE_Primary"; tag "appris_principal_3"; tag "CCDS"; ccdsid "CCDS18361.1"; havana_gene "OTTMUSG00000007859.1"; havana_transcript "OTTMUST00000017987.1";
chr4	HAVANA	exon	94687364	94687516	0	+	.	gene_id "ENSMUSG00000006386.16"; transcript_id "ENSMUST00000071168.6"; gene_type "protein_coding"; gene_name "Tek"; transcript_type "protein_coding"; transcript_name "Tek-201"; exon_number 4; exon_id "ENSMUSE00000662642.2"; level 2; protein_id "ENSMUSP00000071162.6"; transcript_support_level "1"; mgi_id "MGI:98664"; tag "basic"; tag "appris_alternative_1"; tag "CCDS"; ccdsid "CCDS71421.1"; havana_gene "OTTMUSG00000007859.1"; havana_transcript "OTTMUST00000017988.1";
chr4	HAVANA	CDS	94687364	94687516	0	+	2	gene_id "ENSMUSG00000006386.16"; transcript_id "ENSMUST00000071168.6"; gene_type "protein_coding"; gene_name "Tek"; transcript_type "protein_coding"; transcript_name "Tek-201"; exon_number 4; exon_id "ENSMUSE00000662642.2"; level 2; protein_id "ENSMUSP00000071162.6"; transcript_support_level "1"; mgi_id "MGI:98664"; tag "basic"; tag "appris_alternative_1"; tag "CCDS"; ccdsid "CCDS71421.1"; havana_gene "OTTMUSG00000007859.1"; havana_transcript "OTTMUST00000017988.1";
chr4	ENSEMBL_gcm37	exon	94687364	94687516	0.944830950785697	+	.	gene_id "ENSMUSG00000006386.16"; transcript_id "ENSMUSG00000006386.16_tx_1"; exon_id "chr4_94687364_94687516_+"; exonnum "5"; txlen "4850";
chr4	ENSEMBL_gcm37	exon	94687364	94687516	0.445179102545153	+	.	gene_id "ENSMUSG00000006386.16"; transcript_id "ENSMUSG00000006386.16_tx_2"; exon_id "chr4_94687364_94687516_+"; exonnum "4"; txlen "1594";
chr4	ENSEMBL_gcm37	exon	94687364	94687516	0.367845604955446	+	.	gene_id "ENSMUSG00000006386.16"; transcript_id "ENSMUSG00000006386.16_tx_3"; exon_id "chr4_94687364_94687516_+"; exonnum "4"; txlen "4765";
chr4	ENSEMBL_gcm37	exon	94687364	94687516	0.313790352547981	+	.	gene_id "ENSMUSG00000006386.16"; transcript_id "ENSMUSG00000006386.16_tx_4"; exon_id "chr4_94687364_94687516_+"; exonnum "4"; txlen "4587";
chr4	ENSEMBL_gcm37	exon	94687364	94687516	0.174300744983082	+	.	gene_id "ENSMUSG00000006386.16"; transcript_id "ENSMUSG00000006386.16_tx_5"; exon_id "chr4_94687364_94687516_+"; exonnum "4"; txlen "4345";
chr4	ENSEMBL_gcm37	exon	94687364	94687516	0.0640563752739706	+	.	gene_id "ENSMUSG00000006386.16"; transcript_id "ENSMUSG00000006386.16_tx_6"; exon_id "chr4_94687364_94687516_+"; exonnum "5"; txlen "4747";
chr4	HAVANA	exon	94692522	94692653	0	+	.	gene_id "ENSMUSG00000006386.16"; transcript_id "ENSMUST00000073939.13"; gene_type "protein_coding"; gene_name "Tek"; transcript_type "protein_coding"; transcript_name "Tek-202"; exon_number 4; exon_id "ENSMUSE00000180355.2"; level 2; protein_id "ENSMUSP00000073595.7"; transcript_support_level "1"; mgi_id "MGI:98664"; tag "basic"; tag "CCDS"; ccdsid "CCDS80122.1"; havana_gene "OTTMUSG00000007859.1"; havana_transcript "OTTMUST00000017889.1";
chr4	HAVANA	CDS	94692522	94692653	0	+	2	gene_id "ENSMUSG00000006386.16"; transcript_id "ENSMUST00000073939.13"; gene_type "protein_coding"; gene_name "Tek"; transcript_type "protein_coding"; transcript_name "Tek-202"; exon_number 4; exon_id "ENSMUSE00000180355.2"; level 2; protein_id "ENSMUSP00000073595.7"; transcript_support_level "1"; mgi_id "MGI:98664"; tag "basic"; tag "CCDS"; ccdsid "CCDS80122.1"; havana_gene "OTTMUSG00000007859.1"; havana_transcript "OTTMUST00000017889.1";
chr4	HAVANA	exon	94692522	94692653	0	+	.	gene_id "ENSMUSG00000006386.16"; transcript_id "ENSMUST00000102798.8"; gene_type "protein_coding"; gene_name "Tek"; transcript_type "protein_coding"; transcript_name "Tek-203"; exon_number 5; exon_id "ENSMUSE00000180355.2"; level 2; protein_id "ENSMUSP00000099862.2"; transcript_support_level "1"; mgi_id "MGI:98664"; tag "basic"; tag "Ensembl_canonical"; tag "GENCODE_Primary"; tag "appris_principal_3"; tag "CCDS"; ccdsid "CCDS18361.1"; havana_gene "OTTMUSG00000007859.1"; havana_transcript "OTTMUST00000017987.1";
chr4	HAVANA	CDS	94692522	94692653	0	+	2	gene_id "ENSMUSG00000006386.16"; transcript_id "ENSMUST00000102798.8"; gene_type "protein_coding"; gene_name "Tek"; transcript_type "protein_coding"; transcript_name "Tek-203"; exon_number 5; exon_id "ENSMUSE00000180355.2"; level 2; protein_id "ENSMUSP00000099862.2"; transcript_support_level "1"; mgi_id "MGI:98664"; tag "basic"; tag "Ensembl_canonical"; tag "GENCODE_Primary"; tag "appris_principal_3"; tag "CCDS"; ccdsid "CCDS18361.1"; havana_gene "OTTMUSG00000007859.1"; havana_transcript "OTTMUST00000017987.1";
chr4	HAVANA	exon	94692522	94692653	0	+	.	gene_id "ENSMUSG00000006386.16"; transcript_id "ENSMUST00000071168.6"; gene_type "protein_coding"; gene_name "Tek"; transcript_type "protein_coding"; transcript_name "Tek-201"; exon_number 5; exon_id "ENSMUSE00000180355.2"; level 2; protein_id "ENSMUSP00000071162.6"; transcript_support_level "1"; mgi_id "MGI:98664"; tag "basic"; tag "appris_alternative_1"; tag "CCDS"; ccdsid "CCDS71421.1"; havana_gene "OTTMUSG00000007859.1"; havana_transcript "OTTMUST00000017988.1";
chr4	HAVANA	CDS	94692522	94692653	0	+	2	gene_id "ENSMUSG00000006386.16"; transcript_id "ENSMUST00000071168.6"; gene_type "protein_coding"; gene_name "Tek"; transcript_type "protein_coding"; transcript_name "Tek-201"; exon_number 5; exon_id "ENSMUSE00000180355.2"; level 2; protein_id "ENSMUSP00000071162.6"; transcript_support_level "1"; mgi_id "MGI:98664"; tag "basic"; tag "appris_alternative_1"; tag "CCDS"; ccdsid "CCDS71421.1"; havana_gene "OTTMUSG00000007859.1"; havana_transcript "OTTMUST00000017988.1";
chr4	ENSEMBL_gcm37	exon	94692522	94692653	0.944830950785697	+	.	gene_id "ENSMUSG00000006386.16"; transcript_id "ENSMUSG00000006386.16_tx_1"; exon_id "chr4_94692522_94692653_+"; exonnum "6"; txlen "4850";
chr4	ENSEMBL_gcm37	exon	94692522	94692653	0.445179102545153	+	.	gene_id "ENSMUSG00000006386.16"; transcript_id "ENSMUSG00000006386.16_tx_2"; exon_id "chr4_94692522_94692653_+"; exonnum "5"; txlen "1594";
chr4	ENSEMBL_gcm37	exon	94692522	94692653	0.367845604955446	+	.	gene_id "ENSMUSG00000006386.16"; transcript_id "ENSMUSG00000006386.16_tx_3"; exon_id "chr4_94692522_94692653_+"; exonnum "5"; txlen "4765";
chr4	ENSEMBL_gcm37	exon	94692522	94692653	0.313790352547981	+	.	gene_id "ENSMUSG00000006386.16"; transcript_id "ENSMUSG00000006386.16_tx_4"; exon_id "chr4_94692522_94692653_+"; exonnum "5"; txlen "4587";
chr4	ENSEMBL_gcm37	exon	94692522	94692653	0.174300744983082	+	.	gene_id "ENSMUSG00000006386.16"; transcript_id "ENSMUSG00000006386.16_tx_5"; exon_id "chr4_94692522_94692653_+"; exonnum "5"; txlen "4345";
chr4	ENSEMBL_gcm37	exon	94692522	94692653	0.0640563752739706	+	.	gene_id "ENSMUSG00000006386.16"; transcript_id "ENSMUSG00000006386.16_tx_6"; exon_id "chr4_94692522_94692653_+"; exonnum "6"; txlen "4747";
chr4	HAVANA	exon	94693050	94693190	0	+	.	gene_id "ENSMUSG00000006386.16"; transcript_id "ENSMUST00000073939.13"; gene_type "protein_coding"; gene_name "Tek"; transcript_type "protein_coding"; transcript_name "Tek-202"; exon_number 5; exon_id "ENSMUSE00000180348.2"; level 2; protein_id "ENSMUSP00000073595.7"; transcript_support_level "1"; mgi_id "MGI:98664"; tag "basic"; tag "CCDS"; ccdsid "CCDS80122.1"; havana_gene "OTTMUSG00000007859.1"; havana_transcript "OTTMUST00000017889.1";
chr4	HAVANA	CDS	94693050	94693190	0	+	2	gene_id "ENSMUSG00000006386.16"; transcript_id "ENSMUST00000073939.13"; gene_type "protein_coding"; gene_name "Tek"; transcript_type "protein_coding"; transcript_name "Tek-202"; exon_number 5; exon_id "ENSMUSE00000180348.2"; level 2; protein_id "ENSMUSP00000073595.7"; transcript_support_level "1"; mgi_id "MGI:98664"; tag "basic"; tag "CCDS"; ccdsid "CCDS80122.1"; havana_gene "OTTMUSG00000007859.1"; havana_transcript "OTTMUST00000017889.1";
chr4	HAVANA	exon	94693050	94693190	0	+	.	gene_id "ENSMUSG00000006386.16"; transcript_id "ENSMUST00000102798.8"; gene_type "protein_coding"; gene_name "Tek"; transcript_type "protein_coding"; transcript_name "Tek-203"; exon_number 6; exon_id "ENSMUSE00000180348.2"; level 2; protein_id "ENSMUSP00000099862.2"; transcript_support_level "1"; mgi_id "MGI:98664"; tag "basic"; tag "Ensembl_canonical"; tag "GENCODE_Primary"; tag "appris_principal_3"; tag "CCDS"; ccdsid "CCDS18361.1"; havana_gene "OTTMUSG00000007859.1"; havana_transcript "OTTMUST00000017987.1";
chr4	HAVANA	CDS	94693050	94693190	0	+	2	gene_id "ENSMUSG00000006386.16"; transcript_id "ENSMUST00000102798.8"; gene_type "protein_coding"; gene_name "Tek"; transcript_type "protein_coding"; transcript_name "Tek-203"; exon_number 6; exon_id "ENSMUSE00000180348.2"; level 2; protein_id "ENSMUSP00000099862.2"; transcript_support_level "1"; mgi_id "MGI:98664"; tag "basic"; tag "Ensembl_canonical"; tag "GENCODE_Primary"; tag "appris_principal_3"; tag "CCDS"; ccdsid "CCDS18361.1"; havana_gene "OTTMUSG00000007859.1"; havana_transcript "OTTMUST00000017987.1";
chr4	HAVANA	exon	94693050	94693190	0	+	.	gene_id "ENSMUSG00000006386.16"; transcript_id "ENSMUST00000071168.6"; gene_type "protein_coding"; gene_name "Tek"; transcript_type "protein_coding"; transcript_name "Tek-201"; exon_number 6; exon_id "ENSMUSE00000180348.2"; level 2; protein_id "ENSMUSP00000071162.6"; transcript_support_level "1"; mgi_id "MGI:98664"; tag "basic"; tag "appris_alternative_1"; tag "CCDS"; ccdsid "CCDS71421.1"; havana_gene "OTTMUSG00000007859.1"; havana_transcript "OTTMUST00000017988.1";
chr4	HAVANA	CDS	94693050	94693190	0	+	2	gene_id "ENSMUSG00000006386.16"; transcript_id "ENSMUST00000071168.6"; gene_type "protein_coding"; gene_name "Tek"; transcript_type "protein_coding"; transcript_name "Tek-201"; exon_number 6; exon_id "ENSMUSE00000180348.2"; level 2; protein_id "ENSMUSP00000071162.6"; transcript_support_level "1"; mgi_id "MGI:98664"; tag "basic"; tag "appris_alternative_1"; tag "CCDS"; ccdsid "CCDS71421.1"; havana_gene "OTTMUSG00000007859.1"; havana_transcript "OTTMUST00000017988.1";
chr4	ENSEMBL_gcm37	exon	94693050	94693190	0.944830950785697	+	.	gene_id "ENSMUSG00000006386.16"; transcript_id "ENSMUSG00000006386.16_tx_1"; exon_id "chr4_94693050_94693190_+"; exonnum "7"; txlen "4850";
chr4	ENSEMBL_gcm37	exon	94693050	94693190	0.445179102545153	+	.	gene_id "ENSMUSG00000006386.16"; transcript_id "ENSMUSG00000006386.16_tx_2"; exon_id "chr4_94693050_94693190_+"; exonnum "6"; txlen "1594";
chr4	ENSEMBL_gcm37	exon	94693050	94693190	0.367845604955446	+	.	gene_id "ENSMUSG00000006386.16"; transcript_id "ENSMUSG00000006386.16_tx_3"; exon_id "chr4_94693050_94693190_+"; exonnum "6"; txlen "4765";
chr4	ENSEMBL_gcm37	exon	94693050	94693190	0.313790352547981	+	.	gene_id "ENSMUSG00000006386.16"; transcript_id "ENSMUSG00000006386.16_tx_4"; exon_id "chr4_94693050_94693190_+"; exonnum "6"; txlen "4587";
chr4	ENSEMBL_gcm37	exon	94693050	94693190	0.174300744983082	+	.	gene_id "ENSMUSG00000006386.16"; transcript_id "ENSMUSG00000006386.16_tx_5"; exon_id "chr4_94693050_94693190_+"; exonnum "6"; txlen "4345";
chr4	ENSEMBL_gcm37	exon	94693050	94693190	0.0640563752739706	+	.	gene_id "ENSMUSG00000006386.16"; transcript_id "ENSMUSG00000006386.16_tx_6"; exon_id "chr4_94693050_94693190_+"; exonnum "7"; txlen "4747";
chr4	HAVANA	exon	94693080	94693190	0	+	.	gene_id "ENSMUSG00000006386.16"; transcript_id "ENSMUST00000131958.2"; gene_type "protein_coding"; gene_name "Tek"; transcript_type "protein_coding_CDS_not_defined"; transcript_name "Tek-204"; exon_number 1; exon_id "ENSMUSE00000742337.2"; level 2; transcript_support_level "3"; mgi_id "MGI:98664"; havana_gene "OTTMUSG00000007859.1"; havana_transcript "OTTMUST00000017989.1";
chr4	HAVANA	transcript	94693080	94708431	0	+	.	gene_id "ENSMUSG00000006386.16"; transcript_id "ENSMUST00000131958.2"; gene_type "protein_coding"; gene_name "Tek"; transcript_type "protein_coding_CDS_not_defined"; transcript_name "Tek-204"; level 2; transcript_support_level "3"; mgi_id "MGI:98664"; havana_gene "OTTMUSG00000007859.1"; havana_transcript "OTTMUST00000017989.1";
chr4	HAVANA	exon	94699525	94699653	0	+	.	gene_id "ENSMUSG00000006386.16"; transcript_id "ENSMUST00000073939.13"; gene_type "protein_coding"; gene_name "Tek"; transcript_type "protein_coding"; transcript_name "Tek-202"; exon_number 6; exon_id "ENSMUSE00000180343.2"; level 2; protein_id "ENSMUSP00000073595.7"; transcript_support_level "1"; mgi_id "MGI:98664"; tag "basic"; tag "CCDS"; ccdsid "CCDS80122.1"; havana_gene "OTTMUSG00000007859.1"; havana_transcript "OTTMUST00000017889.1";
chr4	HAVANA	CDS	94699525	94699653	0	+	2	gene_id "ENSMUSG00000006386.16"; transcript_id "ENSMUST00000073939.13"; gene_type "protein_coding"; gene_name "Tek"; transcript_type "protein_coding"; transcript_name "Tek-202"; exon_number 6; exon_id "ENSMUSE00000180343.2"; level 2; protein_id "ENSMUSP00000073595.7"; transcript_support_level "1"; mgi_id "MGI:98664"; tag "basic"; tag "CCDS"; ccdsid "CCDS80122.1"; havana_gene "OTTMUSG00000007859.1"; havana_transcript "OTTMUST00000017889.1";
chr4	HAVANA	exon	94699525	94699653	0	+	.	gene_id "ENSMUSG00000006386.16"; transcript_id "ENSMUST00000102798.8"; gene_type "protein_coding"; gene_name "Tek"; transcript_type "protein_coding"; transcript_name "Tek-203"; exon_number 7; exon_id "ENSMUSE00000180343.2"; level 2; protein_id "ENSMUSP00000099862.2"; transcript_support_level "1"; mgi_id "MGI:98664"; tag "basic"; tag "Ensembl_canonical"; tag "GENCODE_Primary"; tag "appris_principal_3"; tag "CCDS"; ccdsid "CCDS18361.1"; havana_gene "OTTMUSG00000007859.1"; havana_transcript "OTTMUST00000017987.1";
chr4	HAVANA	CDS	94699525	94699653	0	+	2	gene_id "ENSMUSG00000006386.16"; transcript_id "ENSMUST00000102798.8"; gene_type "protein_coding"; gene_name "Tek"; transcript_type "protein_coding"; transcript_name "Tek-203"; exon_number 7; exon_id "ENSMUSE00000180343.2"; level 2; protein_id "ENSMUSP00000099862.2"; transcript_support_level "1"; mgi_id "MGI:98664"; tag "basic"; tag "Ensembl_canonical"; tag "GENCODE_Primary"; tag "appris_principal_3"; tag "CCDS"; ccdsid "CCDS18361.1"; havana_gene "OTTMUSG00000007859.1"; havana_transcript "OTTMUST00000017987.1";
chr4	HAVANA	exon	94699525	94699653	0	+	.	gene_id "ENSMUSG00000006386.16"; transcript_id "ENSMUST00000071168.6"; gene_type "protein_coding"; gene_name "Tek"; transcript_type "protein_coding"; transcript_name "Tek-201"; exon_number 7; exon_id "ENSMUSE00000180343.2"; level 2; protein_id "ENSMUSP00000071162.6"; transcript_support_level "1"; mgi_id "MGI:98664"; tag "basic"; tag "appris_alternative_1"; tag "CCDS"; ccdsid "CCDS71421.1"; havana_gene "OTTMUSG00000007859.1"; havana_transcript "OTTMUST00000017988.1";
chr4	HAVANA	CDS	94699525	94699653	0	+	2	gene_id "ENSMUSG00000006386.16"; transcript_id "ENSMUST00000071168.6"; gene_type "protein_coding"; gene_name "Tek"; transcript_type "protein_coding"; transcript_name "Tek-201"; exon_number 7; exon_id "ENSMUSE00000180343.2"; level 2; protein_id "ENSMUSP00000071162.6"; transcript_support_level "1"; mgi_id "MGI:98664"; tag "basic"; tag "appris_alternative_1"; tag "CCDS"; ccdsid "CCDS71421.1"; havana_gene "OTTMUSG00000007859.1"; havana_transcript "OTTMUST00000017988.1";
chr4	ENSEMBL_gcm37	exon	94699525	94699653	0.944830950785697	+	.	gene_id "ENSMUSG00000006386.16"; transcript_id "ENSMUSG00000006386.16_tx_1"; exon_id "chr4_94699525_94699653_+"; exonnum "8"; txlen "4850";
chr4	ENSEMBL_gcm37	exon	94699525	94699653	0.445179102545153	+	.	gene_id "ENSMUSG00000006386.16"; transcript_id "ENSMUSG00000006386.16_tx_2"; exon_id "chr4_94699525_94699653_+"; exonnum "7"; txlen "1594";
chr4	ENSEMBL_gcm37	exon	94699525	94699653	0.367845604955446	+	.	gene_id "ENSMUSG00000006386.16"; transcript_id "ENSMUSG00000006386.16_tx_3"; exon_id "chr4_94699525_94699653_+"; exonnum "7"; txlen "4765";
chr4	ENSEMBL_gcm37	exon	94699525	94699653	0.313790352547981	+	.	gene_id "ENSMUSG00000006386.16"; transcript_id "ENSMUSG00000006386.16_tx_4"; exon_id "chr4_94699525_94699653_+"; exonnum "7"; txlen "4587";
chr4	ENSEMBL_gcm37	exon	94699525	94699653	0.174300744983082	+	.	gene_id "ENSMUSG00000006386.16"; transcript_id "ENSMUSG00000006386.16_tx_5"; exon_id "chr4_94699525_94699653_+"; exonnum "7"; txlen "4345";
chr4	ENSEMBL_gcm37	exon	94699525	94699653	0.0640563752739706	+	.	gene_id "ENSMUSG00000006386.16"; transcript_id "ENSMUSG00000006386.16_tx_6"; exon_id "chr4_94699525_94699653_+"; exonnum "8"; txlen "4747";
chr4	HAVANA	exon	94699525	94699663	0	+	.	gene_id "ENSMUSG00000006386.16"; transcript_id "ENSMUST00000131958.2"; gene_type "protein_coding"; gene_name "Tek"; transcript_type "protein_coding_CDS_not_defined"; transcript_name "Tek-204"; exon_number 2; exon_id "ENSMUSE00000818648.2"; level 2; transcript_support_level "3"; mgi_id "MGI:98664"; havana_gene "OTTMUSG00000007859.1"; havana_transcript "OTTMUST00000017989.1";
chr4	sragcm37_es	exon	94701236	94701474	0.265941617245832	+	.	gene_id "sragcm37_gene_20347"; transcript_id "sragcm37_gene_20347_tx_1"; exon_id "chr4_94701236_94701474_+"; exonnum "1"; txlen "771";
chr4	sragcm37_ss	exon	94707751	94708282	0.265941617245832	+	.	gene_id "sragcm37_gene_20347"; transcript_id "sragcm37_gene_20347_tx_1"; exon_id "chr4_94707751_94708282_+"; exonnum "2"; txlen "771";
chr4	HAVANA	exon	94708321	94708431	0	+	.	gene_id "ENSMUSG00000006386.16"; transcript_id "ENSMUST00000131958.2"; gene_type "protein_coding"; gene_name "Tek"; transcript_type "protein_coding_CDS_not_defined"; transcript_name "Tek-204"; exon_number 3; exon_id "ENSMUSE00000785796.2"; level 2; transcript_support_level "3"; mgi_id "MGI:98664"; havana_gene "OTTMUSG00000007859.1"; havana_transcript "OTTMUST00000017989.1";
chr4	HAVANA	exon	94708321	94708472	0	+	.	gene_id "ENSMUSG00000006386.16"; transcript_id "ENSMUST00000073939.13"; gene_type "protein_coding"; gene_name "Tek"; transcript_type "protein_coding"; transcript_name "Tek-202"; exon_number 7; exon_id "ENSMUSE00000180352.2"; level 2; protein_id "ENSMUSP00000073595.7"; transcript_support_level "1"; mgi_id "MGI:98664"; tag "basic"; tag "CCDS"; ccdsid "CCDS80122.1"; havana_gene "OTTMUSG00000007859.1"; havana_transcript "OTTMUST00000017889.1";
chr4	HAVANA	CDS	94708321	94708472	0	+	2	gene_id "ENSMUSG00000006386.16"; transcript_id "ENSMUST00000073939.13"; gene_type "protein_coding"; gene_name "Tek"; transcript_type "protein_coding"; transcript_name "Tek-202"; exon_number 7; exon_id "ENSMUSE00000180352.2"; level 2; protein_id "ENSMUSP00000073595.7"; transcript_support_level "1"; mgi_id "MGI:98664"; tag "basic"; tag "CCDS"; ccdsid "CCDS80122.1"; havana_gene "OTTMUSG00000007859.1"; havana_transcript "OTTMUST00000017889.1";
chr4	HAVANA	exon	94708321	94708472	0	+	.	gene_id "ENSMUSG00000006386.16"; transcript_id "ENSMUST00000102798.8"; gene_type "protein_coding"; gene_name "Tek"; transcript_type "protein_coding"; transcript_name "Tek-203"; exon_number 8; exon_id "ENSMUSE00000180352.2"; level 2; protein_id "ENSMUSP00000099862.2"; transcript_support_level "1"; mgi_id "MGI:98664"; tag "basic"; tag "Ensembl_canonical"; tag "GENCODE_Primary"; tag "appris_principal_3"; tag "CCDS"; ccdsid "CCDS18361.1"; havana_gene "OTTMUSG00000007859.1"; havana_transcript "OTTMUST00000017987.1";
chr4	HAVANA	CDS	94708321	94708472	0	+	2	gene_id "ENSMUSG00000006386.16"; transcript_id "ENSMUST00000102798.8"; gene_type "protein_coding"; gene_name "Tek"; transcript_type "protein_coding"; transcript_name "Tek-203"; exon_number 8; exon_id "ENSMUSE00000180352.2"; level 2; protein_id "ENSMUSP00000099862.2"; transcript_support_level "1"; mgi_id "MGI:98664"; tag "basic"; tag "Ensembl_canonical"; tag "GENCODE_Primary"; tag "appris_principal_3"; tag "CCDS"; ccdsid "CCDS18361.1"; havana_gene "OTTMUSG00000007859.1"; havana_transcript "OTTMUST00000017987.1";
chr4	HAVANA	exon	94708321	94708472	0	+	.	gene_id "ENSMUSG00000006386.16"; transcript_id "ENSMUST00000071168.6"; gene_type "protein_coding"; gene_name "Tek"; transcript_type "protein_coding"; transcript_name "Tek-201"; exon_number 8; exon_id "ENSMUSE00000180352.2"; level 2; protein_id "ENSMUSP00000071162.6"; transcript_support_level "1"; mgi_id "MGI:98664"; tag "basic"; tag "appris_alternative_1"; tag "CCDS"; ccdsid "CCDS71421.1"; havana_gene "OTTMUSG00000007859.1"; havana_transcript "OTTMUST00000017988.1";
chr4	HAVANA	CDS	94708321	94708472	0	+	2	gene_id "ENSMUSG00000006386.16"; transcript_id "ENSMUST00000071168.6"; gene_type "protein_coding"; gene_name "Tek"; transcript_type "protein_coding"; transcript_name "Tek-201"; exon_number 8; exon_id "ENSMUSE00000180352.2"; level 2; protein_id "ENSMUSP00000071162.6"; transcript_support_level "1"; mgi_id "MGI:98664"; tag "basic"; tag "appris_alternative_1"; tag "CCDS"; ccdsid "CCDS71421.1"; havana_gene "OTTMUSG00000007859.1"; havana_transcript "OTTMUST00000017988.1";
chr4	ENSEMBL_gcm37	exon	94708321	94708472	0.944830950785697	+	.	gene_id "ENSMUSG00000006386.16"; transcript_id "ENSMUSG00000006386.16_tx_1"; exon_id "chr4_94708321_94708472_+"; exonnum "9"; txlen "4850";
chr4	ENSEMBL_gcm37	exon	94708321	94708472	0.445179102545153	+	.	gene_id "ENSMUSG00000006386.16"; transcript_id "ENSMUSG00000006386.16_tx_2"; exon_id "chr4_94708321_94708472_+"; exonnum "8"; txlen "1594";
chr4	ENSEMBL_gcm37	exon	94708321	94708472	0.367845604955446	+	.	gene_id "ENSMUSG00000006386.16"; transcript_id "ENSMUSG00000006386.16_tx_3"; exon_id "chr4_94708321_94708472_+"; exonnum "8"; txlen "4765";
chr4	ENSEMBL_gcm37	exon	94708321	94708472	0.313790352547981	+	.	gene_id "ENSMUSG00000006386.16"; transcript_id "ENSMUSG00000006386.16_tx_4"; exon_id "chr4_94708321_94708472_+"; exonnum "8"; txlen "4587";
chr4	ENSEMBL_gcm37	exon	94708321	94708472	0.174300744983082	+	.	gene_id "ENSMUSG00000006386.16"; transcript_id "ENSMUSG00000006386.16_tx_5"; exon_id "chr4_94708321_94708472_+"; exonnum "8"; txlen "4345";
chr4	ENSEMBL_gcm37	exon	94708321	94708472	0.0640563752739706	+	.	gene_id "ENSMUSG00000006386.16"; transcript_id "ENSMUSG00000006386.16_tx_6"; exon_id "chr4_94708321_94708472_+"; exonnum "9"; txlen "4747";
chr4	sragcm37_ss	exon	94709037	94709098	0.445179102545153	+	.	gene_id "ENSMUSG00000006386.16"; transcript_id "ENSMUSG00000006386.16_tx_2"; exon_id "chr4_94709037_94709098_+"; exonnum "9"; txlen "1594";
chr4	HAVANA	exon	94715493	94715637	0	+	.	gene_id "ENSMUSG00000006386.16"; transcript_id "ENSMUST00000073939.13"; gene_type "protein_coding"; gene_name "Tek"; transcript_type "protein_coding"; transcript_name "Tek-202"; exon_number 8; exon_id "ENSMUSE00000180341.2"; level 2; protein_id "ENSMUSP00000073595.7"; transcript_support_level "1"; mgi_id "MGI:98664"; tag "basic"; tag "CCDS"; ccdsid "CCDS80122.1"; havana_gene "OTTMUSG00000007859.1"; havana_transcript "OTTMUST00000017889.1";
chr4	HAVANA	CDS	94715493	94715637	0	+	0	gene_id "ENSMUSG00000006386.16"; transcript_id "ENSMUST00000073939.13"; gene_type "protein_coding"; gene_name "Tek"; transcript_type "protein_coding"; transcript_name "Tek-202"; exon_number 8; exon_id "ENSMUSE00000180341.2"; level 2; protein_id "ENSMUSP00000073595.7"; transcript_support_level "1"; mgi_id "MGI:98664"; tag "basic"; tag "CCDS"; ccdsid "CCDS80122.1"; havana_gene "OTTMUSG00000007859.1"; havana_transcript "OTTMUST00000017889.1";
chr4	HAVANA	exon	94715493	94715637	0	+	.	gene_id "ENSMUSG00000006386.16"; transcript_id "ENSMUST00000102798.8"; gene_type "protein_coding"; gene_name "Tek"; transcript_type "protein_coding"; transcript_name "Tek-203"; exon_number 9; exon_id "ENSMUSE00000180341.2"; level 2; protein_id "ENSMUSP00000099862.2"; transcript_support_level "1"; mgi_id "MGI:98664"; tag "basic"; tag "Ensembl_canonical"; tag "GENCODE_Primary"; tag "appris_principal_3"; tag "CCDS"; ccdsid "CCDS18361.1"; havana_gene "OTTMUSG00000007859.1"; havana_transcript "OTTMUST00000017987.1";
chr4	HAVANA	CDS	94715493	94715637	0	+	0	gene_id "ENSMUSG00000006386.16"; transcript_id "ENSMUST00000102798.8"; gene_type "protein_coding"; gene_name "Tek"; transcript_type "protein_coding"; transcript_name "Tek-203"; exon_number 9; exon_id "ENSMUSE00000180341.2"; level 2; protein_id "ENSMUSP00000099862.2"; transcript_support_level "1"; mgi_id "MGI:98664"; tag "basic"; tag "Ensembl_canonical"; tag "GENCODE_Primary"; tag "appris_principal_3"; tag "CCDS"; ccdsid "CCDS18361.1"; havana_gene "OTTMUSG00000007859.1"; havana_transcript "OTTMUST00000017987.1";
chr4	HAVANA	exon	94715493	94715637	0	+	.	gene_id "ENSMUSG00000006386.16"; transcript_id "ENSMUST00000071168.6"; gene_type "protein_coding"; gene_name "Tek"; transcript_type "protein_coding"; transcript_name "Tek-201"; exon_number 9; exon_id "ENSMUSE00000180341.2"; level 2; protein_id "ENSMUSP00000071162.6"; transcript_support_level "1"; mgi_id "MGI:98664"; tag "basic"; tag "appris_alternative_1"; tag "CCDS"; ccdsid "CCDS71421.1"; havana_gene "OTTMUSG00000007859.1"; havana_transcript "OTTMUST00000017988.1";
chr4	HAVANA	CDS	94715493	94715637	0	+	0	gene_id "ENSMUSG00000006386.16"; transcript_id "ENSMUST00000071168.6"; gene_type "protein_coding"; gene_name "Tek"; transcript_type "protein_coding"; transcript_name "Tek-201"; exon_number 9; exon_id "ENSMUSE00000180341.2"; level 2; protein_id "ENSMUSP00000071162.6"; transcript_support_level "1"; mgi_id "MGI:98664"; tag "basic"; tag "appris_alternative_1"; tag "CCDS"; ccdsid "CCDS71421.1"; havana_gene "OTTMUSG00000007859.1"; havana_transcript "OTTMUST00000017988.1";
chr4	ENSEMBL_gcm37	exon	94715493	94715637	0.944830950785697	+	.	gene_id "ENSMUSG00000006386.16"; transcript_id "ENSMUSG00000006386.16_tx_1"; exon_id "chr4_94715493_94715637_+"; exonnum "10"; txlen "4850";
chr4	ENSEMBL_gcm37	exon	94715493	94715637	0.367845604955446	+	.	gene_id "ENSMUSG00000006386.16"; transcript_id "ENSMUSG00000006386.16_tx_3"; exon_id "chr4_94715493_94715637_+"; exonnum "9"; txlen "4765";
chr4	ENSEMBL_gcm37	exon	94715493	94715637	0.313790352547981	+	.	gene_id "ENSMUSG00000006386.16"; transcript_id "ENSMUSG00000006386.16_tx_4"; exon_id "chr4_94715493_94715637_+"; exonnum "9"; txlen "4587";
chr4	ENSEMBL_gcm37	exon	94715493	94715637	0.174300744983082	+	.	gene_id "ENSMUSG00000006386.16"; transcript_id "ENSMUSG00000006386.16_tx_5"; exon_id "chr4_94715493_94715637_+"; exonnum "9"; txlen "4345";
chr4	ENSEMBL_gcm37	exon	94715493	94715637	0.0640563752739706	+	.	gene_id "ENSMUSG00000006386.16"; transcript_id "ENSMUSG00000006386.16_tx_6"; exon_id "chr4_94715493_94715637_+"; exonnum "10"; txlen "4747";
chr4	HAVANA	exon	94715907	94716062	0	+	.	gene_id "ENSMUSG00000006386.16"; transcript_id "ENSMUST00000073939.13"; gene_type "protein_coding"; gene_name "Tek"; transcript_type "protein_coding"; transcript_name "Tek-202"; exon_number 9; exon_id "ENSMUSE00000180356.2"; level 2; protein_id "ENSMUSP00000073595.7"; transcript_support_level "1"; mgi_id "MGI:98664"; tag "basic"; tag "CCDS"; ccdsid "CCDS80122.1"; havana_gene "OTTMUSG00000007859.1"; havana_transcript "OTTMUST00000017889.1";
chr4	HAVANA	CDS	94715907	94716062	0	+	2	gene_id "ENSMUSG00000006386.16"; transcript_id "ENSMUST00000073939.13"; gene_type "protein_coding"; gene_name "Tek"; transcript_type "protein_coding"; transcript_name "Tek-202"; exon_number 9; exon_id "ENSMUSE00000180356.2"; level 2; protein_id "ENSMUSP00000073595.7"; transcript_support_level "1"; mgi_id "MGI:98664"; tag "basic"; tag "CCDS"; ccdsid "CCDS80122.1"; havana_gene "OTTMUSG00000007859.1"; havana_transcript "OTTMUST00000017889.1";
chr4	HAVANA	exon	94715907	94716062	0	+	.	gene_id "ENSMUSG00000006386.16"; transcript_id "ENSMUST00000102798.8"; gene_type "protein_coding"; gene_name "Tek"; transcript_type "protein_coding"; transcript_name "Tek-203"; exon_number 10; exon_id "ENSMUSE00000180356.2"; level 2; protein_id "ENSMUSP00000099862.2"; transcript_support_level "1"; mgi_id "MGI:98664"; tag "basic"; tag "Ensembl_canonical"; tag "GENCODE_Primary"; tag "appris_principal_3"; tag "CCDS"; ccdsid "CCDS18361.1"; havana_gene "OTTMUSG00000007859.1"; havana_transcript "OTTMUST00000017987.1";
chr4	HAVANA	CDS	94715907	94716062	0	+	2	gene_id "ENSMUSG00000006386.16"; transcript_id "ENSMUST00000102798.8"; gene_type "protein_coding"; gene_name "Tek"; transcript_type "protein_coding"; transcript_name "Tek-203"; exon_number 10; exon_id "ENSMUSE00000180356.2"; level 2; protein_id "ENSMUSP00000099862.2"; transcript_support_level "1"; mgi_id "MGI:98664"; tag "basic"; tag "Ensembl_canonical"; tag "GENCODE_Primary"; tag "appris_principal_3"; tag "CCDS"; ccdsid "CCDS18361.1"; havana_gene "OTTMUSG00000007859.1"; havana_transcript "OTTMUST00000017987.1";
chr4	HAVANA	exon	94715907	94716062	0	+	.	gene_id "ENSMUSG00000006386.16"; transcript_id "ENSMUST00000071168.6"; gene_type "protein_coding"; gene_name "Tek"; transcript_type "protein_coding"; transcript_name "Tek-201"; exon_number 10; exon_id "ENSMUSE00000180356.2"; level 2; protein_id "ENSMUSP00000071162.6"; transcript_support_level "1"; mgi_id "MGI:98664"; tag "basic"; tag "appris_alternative_1"; tag "CCDS"; ccdsid "CCDS71421.1"; havana_gene "OTTMUSG00000007859.1"; havana_transcript "OTTMUST00000017988.1";
chr4	HAVANA	CDS	94715907	94716062	0	+	2	gene_id "ENSMUSG00000006386.16"; transcript_id "ENSMUST00000071168.6"; gene_type "protein_coding"; gene_name "Tek"; transcript_type "protein_coding"; transcript_name "Tek-201"; exon_number 10; exon_id "ENSMUSE00000180356.2"; level 2; protein_id "ENSMUSP00000071162.6"; transcript_support_level "1"; mgi_id "MGI:98664"; tag "basic"; tag "appris_alternative_1"; tag "CCDS"; ccdsid "CCDS71421.1"; havana_gene "OTTMUSG00000007859.1"; havana_transcript "OTTMUST00000017988.1";
chr4	ENSEMBL_gcm37	exon	94715907	94716062	0.944830950785697	+	.	gene_id "ENSMUSG00000006386.16"; transcript_id "ENSMUSG00000006386.16_tx_1"; exon_id "chr4_94715907_94716062_+"; exonnum "11"; txlen "4850";
chr4	ENSEMBL_gcm37	exon	94715907	94716062	0.367845604955446	+	.	gene_id "ENSMUSG00000006386.16"; transcript_id "ENSMUSG00000006386.16_tx_3"; exon_id "chr4_94715907_94716062_+"; exonnum "10"; txlen "4765";
chr4	ENSEMBL_gcm37	exon	94715907	94716062	0.313790352547981	+	.	gene_id "ENSMUSG00000006386.16"; transcript_id "ENSMUSG00000006386.16_tx_4"; exon_id "chr4_94715907_94716062_+"; exonnum "10"; txlen "4587";
chr4	ENSEMBL_gcm37	exon	94715907	94716062	0.174300744983082	+	.	gene_id "ENSMUSG00000006386.16"; transcript_id "ENSMUSG00000006386.16_tx_5"; exon_id "chr4_94715907_94716062_+"; exonnum "10"; txlen "4345";
chr4	ENSEMBL_gcm37	exon	94715907	94716062	0.0640563752739706	+	.	gene_id "ENSMUSG00000006386.16"; transcript_id "ENSMUSG00000006386.16_tx_6"; exon_id "chr4_94715907_94716062_+"; exonnum "11"; txlen "4747";
chr4	HAVANA	exon	94718121	94718255	0	+	.	gene_id "ENSMUSG00000006386.16"; transcript_id "ENSMUST00000073939.13"; gene_type "protein_coding"; gene_name "Tek"; transcript_type "protein_coding"; transcript_name "Tek-202"; exon_number 10; exon_id "ENSMUSE00000299210.2"; level 2; protein_id "ENSMUSP00000073595.7"; transcript_support_level "1"; mgi_id "MGI:98664"; tag "basic"; tag "CCDS"; ccdsid "CCDS80122.1"; havana_gene "OTTMUSG00000007859.1"; havana_transcript "OTTMUST00000017889.1";
chr4	HAVANA	CDS	94718121	94718255	0	+	2	gene_id "ENSMUSG00000006386.16"; transcript_id "ENSMUST00000073939.13"; gene_type "protein_coding"; gene_name "Tek"; transcript_type "protein_coding"; transcript_name "Tek-202"; exon_number 10; exon_id "ENSMUSE00000299210.2"; level 2; protein_id "ENSMUSP00000073595.7"; transcript_support_level "1"; mgi_id "MGI:98664"; tag "basic"; tag "CCDS"; ccdsid "CCDS80122.1"; havana_gene "OTTMUSG00000007859.1"; havana_transcript "OTTMUST00000017889.1";
chr4	HAVANA	exon	94718121	94718255	0	+	.	gene_id "ENSMUSG00000006386.16"; transcript_id "ENSMUST00000102798.8"; gene_type "protein_coding"; gene_name "Tek"; transcript_type "protein_coding"; transcript_name "Tek-203"; exon_number 11; exon_id "ENSMUSE00000299210.2"; level 2; protein_id "ENSMUSP00000099862.2"; transcript_support_level "1"; mgi_id "MGI:98664"; tag "basic"; tag "Ensembl_canonical"; tag "GENCODE_Primary"; tag "appris_principal_3"; tag "CCDS"; ccdsid "CCDS18361.1"; havana_gene "OTTMUSG00000007859.1"; havana_transcript "OTTMUST00000017987.1";
chr4	HAVANA	CDS	94718121	94718255	0	+	2	gene_id "ENSMUSG00000006386.16"; transcript_id "ENSMUST00000102798.8"; gene_type "protein_coding"; gene_name "Tek"; transcript_type "protein_coding"; transcript_name "Tek-203"; exon_number 11; exon_id "ENSMUSE00000299210.2"; level 2; protein_id "ENSMUSP00000099862.2"; transcript_support_level "1"; mgi_id "MGI:98664"; tag "basic"; tag "Ensembl_canonical"; tag "GENCODE_Primary"; tag "appris_principal_3"; tag "CCDS"; ccdsid "CCDS18361.1"; havana_gene "OTTMUSG00000007859.1"; havana_transcript "OTTMUST00000017987.1";
chr4	HAVANA	exon	94718121	94718255	0	+	.	gene_id "ENSMUSG00000006386.16"; transcript_id "ENSMUST00000071168.6"; gene_type "protein_coding"; gene_name "Tek"; transcript_type "protein_coding"; transcript_name "Tek-201"; exon_number 11; exon_id "ENSMUSE00000299210.2"; level 2; protein_id "ENSMUSP00000071162.6"; transcript_support_level "1"; mgi_id "MGI:98664"; tag "basic"; tag "appris_alternative_1"; tag "CCDS"; ccdsid "CCDS71421.1"; havana_gene "OTTMUSG00000007859.1"; havana_transcript "OTTMUST00000017988.1";
chr4	HAVANA	CDS	94718121	94718255	0	+	2	gene_id "ENSMUSG00000006386.16"; transcript_id "ENSMUST00000071168.6"; gene_type "protein_coding"; gene_name "Tek"; transcript_type "protein_coding"; transcript_name "Tek-201"; exon_number 11; exon_id "ENSMUSE00000299210.2"; level 2; protein_id "ENSMUSP00000071162.6"; transcript_support_level "1"; mgi_id "MGI:98664"; tag "basic"; tag "appris_alternative_1"; tag "CCDS"; ccdsid "CCDS71421.1"; havana_gene "OTTMUSG00000007859.1"; havana_transcript "OTTMUST00000017988.1";
chr4	ENSEMBL_gcm37	exon	94718121	94718255	0.944830950785697	+	.	gene_id "ENSMUSG00000006386.16"; transcript_id "ENSMUSG00000006386.16_tx_1"; exon_id "chr4_94718121_94718255_+"; exonnum "12"; txlen "4850";
chr4	ENSEMBL_gcm37	exon	94718121	94718255	0.367845604955446	+	.	gene_id "ENSMUSG00000006386.16"; transcript_id "ENSMUSG00000006386.16_tx_3"; exon_id "chr4_94718121_94718255_+"; exonnum "11"; txlen "4765";
chr4	ENSEMBL_gcm37	exon	94718121	94718255	0.313790352547981	+	.	gene_id "ENSMUSG00000006386.16"; transcript_id "ENSMUSG00000006386.16_tx_4"; exon_id "chr4_94718121_94718255_+"; exonnum "11"; txlen "4587";
chr4	ENSEMBL_gcm37	exon	94718121	94718255	0.174300744983082	+	.	gene_id "ENSMUSG00000006386.16"; transcript_id "ENSMUSG00000006386.16_tx_5"; exon_id "chr4_94718121_94718255_+"; exonnum "11"; txlen "4345";
chr4	ENSEMBL_gcm37	exon	94718121	94718255	0.0640563752739706	+	.	gene_id "ENSMUSG00000006386.16"; transcript_id "ENSMUSG00000006386.16_tx_6"; exon_id "chr4_94718121_94718255_+"; exonnum "12"; txlen "4747";
chr4	HAVANA	exon	94725354	94725641	0	+	.	gene_id "ENSMUSG00000006386.16"; transcript_id "ENSMUST00000073939.13"; gene_type "protein_coding"; gene_name "Tek"; transcript_type "protein_coding"; transcript_name "Tek-202"; exon_number 11; exon_id "ENSMUSE00000299204.2"; level 2; protein_id "ENSMUSP00000073595.7"; transcript_support_level "1"; mgi_id "MGI:98664"; tag "basic"; tag "CCDS"; ccdsid "CCDS80122.1"; havana_gene "OTTMUSG00000007859.1"; havana_transcript "OTTMUST00000017889.1";
chr4	HAVANA	CDS	94725354	94725641	0	+	2	gene_id "ENSMUSG00000006386.16"; transcript_id "ENSMUST00000073939.13"; gene_type "protein_coding"; gene_name "Tek"; transcript_type "protein_coding"; transcript_name "Tek-202"; exon_number 11; exon_id "ENSMUSE00000299204.2"; level 2; protein_id "ENSMUSP00000073595.7"; transcript_support_level "1"; mgi_id "MGI:98664"; tag "basic"; tag "CCDS"; ccdsid "CCDS80122.1"; havana_gene "OTTMUSG00000007859.1"; havana_transcript "OTTMUST00000017889.1";
chr4	HAVANA	exon	94725354	94725641	0	+	.	gene_id "ENSMUSG00000006386.16"; transcript_id "ENSMUST00000102798.8"; gene_type "protein_coding"; gene_name "Tek"; transcript_type "protein_coding"; transcript_name "Tek-203"; exon_number 12; exon_id "ENSMUSE00000299204.2"; level 2; protein_id "ENSMUSP00000099862.2"; transcript_support_level "1"; mgi_id "MGI:98664"; tag "basic"; tag "Ensembl_canonical"; tag "GENCODE_Primary"; tag "appris_principal_3"; tag "CCDS"; ccdsid "CCDS18361.1"; havana_gene "OTTMUSG00000007859.1"; havana_transcript "OTTMUST00000017987.1";
chr4	HAVANA	CDS	94725354	94725641	0	+	2	gene_id "ENSMUSG00000006386.16"; transcript_id "ENSMUST00000102798.8"; gene_type "protein_coding"; gene_name "Tek"; transcript_type "protein_coding"; transcript_name "Tek-203"; exon_number 12; exon_id "ENSMUSE00000299204.2"; level 2; protein_id "ENSMUSP00000099862.2"; transcript_support_level "1"; mgi_id "MGI:98664"; tag "basic"; tag "Ensembl_canonical"; tag "GENCODE_Primary"; tag "appris_principal_3"; tag "CCDS"; ccdsid "CCDS18361.1"; havana_gene "OTTMUSG00000007859.1"; havana_transcript "OTTMUST00000017987.1";
chr4	HAVANA	exon	94725354	94725641	0	+	.	gene_id "ENSMUSG00000006386.16"; transcript_id "ENSMUST00000071168.6"; gene_type "protein_coding"; gene_name "Tek"; transcript_type "protein_coding"; transcript_name "Tek-201"; exon_number 12; exon_id "ENSMUSE00000299204.2"; level 2; protein_id "ENSMUSP00000071162.6"; transcript_support_level "1"; mgi_id "MGI:98664"; tag "basic"; tag "appris_alternative_1"; tag "CCDS"; ccdsid "CCDS71421.1"; havana_gene "OTTMUSG00000007859.1"; havana_transcript "OTTMUST00000017988.1";
chr4	HAVANA	CDS	94725354	94725641	0	+	2	gene_id "ENSMUSG00000006386.16"; transcript_id "ENSMUST00000071168.6"; gene_type "protein_coding"; gene_name "Tek"; transcript_type "protein_coding"; transcript_name "Tek-201"; exon_number 12; exon_id "ENSMUSE00000299204.2"; level 2; protein_id "ENSMUSP00000071162.6"; transcript_support_level "1"; mgi_id "MGI:98664"; tag "basic"; tag "appris_alternative_1"; tag "CCDS"; ccdsid "CCDS71421.1"; havana_gene "OTTMUSG00000007859.1"; havana_transcript "OTTMUST00000017988.1";
chr4	ENSEMBL_gcm37	exon	94725354	94725641	0.944830950785697	+	.	gene_id "ENSMUSG00000006386.16"; transcript_id "ENSMUSG00000006386.16_tx_1"; exon_id "chr4_94725354_94725641_+"; exonnum "13"; txlen "4850";
chr4	ENSEMBL_gcm37	exon	94725354	94725641	0.367845604955446	+	.	gene_id "ENSMUSG00000006386.16"; transcript_id "ENSMUSG00000006386.16_tx_3"; exon_id "chr4_94725354_94725641_+"; exonnum "12"; txlen "4765";
chr4	ENSEMBL_gcm37	exon	94725354	94725641	0.313790352547981	+	.	gene_id "ENSMUSG00000006386.16"; transcript_id "ENSMUSG00000006386.16_tx_4"; exon_id "chr4_94725354_94725641_+"; exonnum "12"; txlen "4587";
chr4	ENSEMBL_gcm37	exon	94725354	94725641	0.174300744983082	+	.	gene_id "ENSMUSG00000006386.16"; transcript_id "ENSMUSG00000006386.16_tx_5"; exon_id "chr4_94725354_94725641_+"; exonnum "12"; txlen "4345";
chr4	ENSEMBL_gcm37	exon	94725354	94725641	0.0640563752739706	+	.	gene_id "ENSMUSG00000006386.16"; transcript_id "ENSMUSG00000006386.16_tx_6"; exon_id "chr4_94725354_94725641_+"; exonnum "13"; txlen "4747";
chr4	HAVANA	exon	94737858	94738157	0	+	.	gene_id "ENSMUSG00000006386.16"; transcript_id "ENSMUST00000073939.13"; gene_type "protein_coding"; gene_name "Tek"; transcript_type "protein_coding"; transcript_name "Tek-202"; exon_number 12; exon_id "ENSMUSE00000180347.2"; level 2; protein_id "ENSMUSP00000073595.7"; transcript_support_level "1"; mgi_id "MGI:98664"; tag "basic"; tag "CCDS"; ccdsid "CCDS80122.1"; havana_gene "OTTMUSG00000007859.1"; havana_transcript "OTTMUST00000017889.1";
chr4	HAVANA	CDS	94737858	94738157	0	+	2	gene_id "ENSMUSG00000006386.16"; transcript_id "ENSMUST00000073939.13"; gene_type "protein_coding"; gene_name "Tek"; transcript_type "protein_coding"; transcript_name "Tek-202"; exon_number 12; exon_id "ENSMUSE00000180347.2"; level 2; protein_id "ENSMUSP00000073595.7"; transcript_support_level "1"; mgi_id "MGI:98664"; tag "basic"; tag "CCDS"; ccdsid "CCDS80122.1"; havana_gene "OTTMUSG00000007859.1"; havana_transcript "OTTMUST00000017889.1";
chr4	HAVANA	exon	94737858	94738157	0	+	.	gene_id "ENSMUSG00000006386.16"; transcript_id "ENSMUST00000102798.8"; gene_type "protein_coding"; gene_name "Tek"; transcript_type "protein_coding"; transcript_name "Tek-203"; exon_number 13; exon_id "ENSMUSE00000180347.2"; level 2; protein_id "ENSMUSP00000099862.2"; transcript_support_level "1"; mgi_id "MGI:98664"; tag "basic"; tag "Ensembl_canonical"; tag "GENCODE_Primary"; tag "appris_principal_3"; tag "CCDS"; ccdsid "CCDS18361.1"; havana_gene "OTTMUSG00000007859.1"; havana_transcript "OTTMUST00000017987.1";
chr4	HAVANA	CDS	94737858	94738157	0	+	2	gene_id "ENSMUSG00000006386.16"; transcript_id "ENSMUST00000102798.8"; gene_type "protein_coding"; gene_name "Tek"; transcript_type "protein_coding"; transcript_name "Tek-203"; exon_number 13; exon_id "ENSMUSE00000180347.2"; level 2; protein_id "ENSMUSP00000099862.2"; transcript_support_level "1"; mgi_id "MGI:98664"; tag "basic"; tag "Ensembl_canonical"; tag "GENCODE_Primary"; tag "appris_principal_3"; tag "CCDS"; ccdsid "CCDS18361.1"; havana_gene "OTTMUSG00000007859.1"; havana_transcript "OTTMUST00000017987.1";
chr4	HAVANA	exon	94737858	94738157	0	+	.	gene_id "ENSMUSG00000006386.16"; transcript_id "ENSMUST00000071168.6"; gene_type "protein_coding"; gene_name "Tek"; transcript_type "protein_coding"; transcript_name "Tek-201"; exon_number 13; exon_id "ENSMUSE00000180347.2"; level 2; protein_id "ENSMUSP00000071162.6"; transcript_support_level "1"; mgi_id "MGI:98664"; tag "basic"; tag "appris_alternative_1"; tag "CCDS"; ccdsid "CCDS71421.1"; havana_gene "OTTMUSG00000007859.1"; havana_transcript "OTTMUST00000017988.1";
chr4	HAVANA	CDS	94737858	94738157	0	+	2	gene_id "ENSMUSG00000006386.16"; transcript_id "ENSMUST00000071168.6"; gene_type "protein_coding"; gene_name "Tek"; transcript_type "protein_coding"; transcript_name "Tek-201"; exon_number 13; exon_id "ENSMUSE00000180347.2"; level 2; protein_id "ENSMUSP00000071162.6"; transcript_support_level "1"; mgi_id "MGI:98664"; tag "basic"; tag "appris_alternative_1"; tag "CCDS"; ccdsid "CCDS71421.1"; havana_gene "OTTMUSG00000007859.1"; havana_transcript "OTTMUST00000017988.1";
chr4	ENSEMBL_gcm37	exon	94737858	94738157	0.944830950785697	+	.	gene_id "ENSMUSG00000006386.16"; transcript_id "ENSMUSG00000006386.16_tx_1"; exon_id "chr4_94737858_94738157_+"; exonnum "14"; txlen "4850";
chr4	ENSEMBL_gcm37	exon	94737858	94738157	0.367845604955446	+	.	gene_id "ENSMUSG00000006386.16"; transcript_id "ENSMUSG00000006386.16_tx_3"; exon_id "chr4_94737858_94738157_+"; exonnum "13"; txlen "4765";
chr4	ENSEMBL_gcm37	exon	94737858	94738157	0.313790352547981	+	.	gene_id "ENSMUSG00000006386.16"; transcript_id "ENSMUSG00000006386.16_tx_4"; exon_id "chr4_94737858_94738157_+"; exonnum "13"; txlen "4587";
chr4	ENSEMBL_gcm37	exon	94737858	94738157	0.174300744983082	+	.	gene_id "ENSMUSG00000006386.16"; transcript_id "ENSMUSG00000006386.16_tx_5"; exon_id "chr4_94737858_94738157_+"; exonnum "13"; txlen "4345";
chr4	ENSEMBL_gcm37	exon	94737858	94738157	0.0640563752739706	+	.	gene_id "ENSMUSG00000006386.16"; transcript_id "ENSMUSG00000006386.16_tx_6"; exon_id "chr4_94737858_94738157_+"; exonnum "14"; txlen "4747";
chr4	HAVANA	exon	94739960	94740111	0	+	.	gene_id "ENSMUSG00000006386.16"; transcript_id "ENSMUST00000071168.6"; gene_type "protein_coding"; gene_name "Tek"; transcript_type "protein_coding"; transcript_name "Tek-201"; exon_number 14; exon_id "ENSMUSE00000525949.4"; level 2; protein_id "ENSMUSP00000071162.6"; transcript_support_level "1"; mgi_id "MGI:98664"; tag "basic"; tag "appris_alternative_1"; tag "CCDS"; ccdsid "CCDS71421.1"; havana_gene "OTTMUSG00000007859.1"; havana_transcript "OTTMUST00000017988.1";
chr4	HAVANA	CDS	94739960	94740111	0	+	2	gene_id "ENSMUSG00000006386.16"; transcript_id "ENSMUST00000071168.6"; gene_type "protein_coding"; gene_name "Tek"; transcript_type "protein_coding"; transcript_name "Tek-201"; exon_number 14; exon_id "ENSMUSE00000525949.4"; level 2; protein_id "ENSMUSP00000071162.6"; transcript_support_level "1"; mgi_id "MGI:98664"; tag "basic"; tag "appris_alternative_1"; tag "CCDS"; ccdsid "CCDS71421.1"; havana_gene "OTTMUSG00000007859.1"; havana_transcript "OTTMUST00000017988.1";
chr4	HAVANA	exon	94739960	94740114	0	+	.	gene_id "ENSMUSG00000006386.16"; transcript_id "ENSMUST00000073939.13"; gene_type "protein_coding"; gene_name "Tek"; transcript_type "protein_coding"; transcript_name "Tek-202"; exon_number 13; exon_id "ENSMUSE00000480224.2"; level 2; protein_id "ENSMUSP00000073595.7"; transcript_support_level "1"; mgi_id "MGI:98664"; tag "basic"; tag "CCDS"; ccdsid "CCDS80122.1"; havana_gene "OTTMUSG00000007859.1"; havana_transcript "OTTMUST00000017889.1";
chr4	HAVANA	CDS	94739960	94740114	0	+	2	gene_id "ENSMUSG00000006386.16"; transcript_id "ENSMUST00000073939.13"; gene_type "protein_coding"; gene_name "Tek"; transcript_type "protein_coding"; transcript_name "Tek-202"; exon_number 13; exon_id "ENSMUSE00000480224.2"; level 2; protein_id "ENSMUSP00000073595.7"; transcript_support_level "1"; mgi_id "MGI:98664"; tag "basic"; tag "CCDS"; ccdsid "CCDS80122.1"; havana_gene "OTTMUSG00000007859.1"; havana_transcript "OTTMUST00000017889.1";
chr4	HAVANA	exon	94739960	94740114	0	+	.	gene_id "ENSMUSG00000006386.16"; transcript_id "ENSMUST00000102798.8"; gene_type "protein_coding"; gene_name "Tek"; transcript_type "protein_coding"; transcript_name "Tek-203"; exon_number 14; exon_id "ENSMUSE00000480224.2"; level 2; protein_id "ENSMUSP00000099862.2"; transcript_support_level "1"; mgi_id "MGI:98664"; tag "basic"; tag "Ensembl_canonical"; tag "GENCODE_Primary"; tag "appris_principal_3"; tag "CCDS"; ccdsid "CCDS18361.1"; havana_gene "OTTMUSG00000007859.1"; havana_transcript "OTTMUST00000017987.1";
chr4	HAVANA	CDS	94739960	94740114	0	+	2	gene_id "ENSMUSG00000006386.16"; transcript_id "ENSMUST00000102798.8"; gene_type "protein_coding"; gene_name "Tek"; transcript_type "protein_coding"; transcript_name "Tek-203"; exon_number 14; exon_id "ENSMUSE00000480224.2"; level 2; protein_id "ENSMUSP00000099862.2"; transcript_support_level "1"; mgi_id "MGI:98664"; tag "basic"; tag "Ensembl_canonical"; tag "GENCODE_Primary"; tag "appris_principal_3"; tag "CCDS"; ccdsid "CCDS18361.1"; havana_gene "OTTMUSG00000007859.1"; havana_transcript "OTTMUST00000017987.1";
chr4	ENSEMBL_gcm37	exon	94739960	94740114	0.944830950785697	+	.	gene_id "ENSMUSG00000006386.16"; transcript_id "ENSMUSG00000006386.16_tx_1"; exon_id "chr4_94739960_94740114_+"; exonnum "15"; txlen "4850";
chr4	ENSEMBL_gcm37	exon	94739960	94740114	0.367845604955446	+	.	gene_id "ENSMUSG00000006386.16"; transcript_id "ENSMUSG00000006386.16_tx_3"; exon_id "chr4_94739960_94740114_+"; exonnum "14"; txlen "4765";
chr4	ENSEMBL_gcm37	exon	94739960	94740114	0.313790352547981	+	.	gene_id "ENSMUSG00000006386.16"; transcript_id "ENSMUSG00000006386.16_tx_4"; exon_id "chr4_94739960_94740114_+"; exonnum "14"; txlen "4587";
chr4	ENSEMBL_gcm37	exon	94739960	94740114	0.174300744983082	+	.	gene_id "ENSMUSG00000006386.16"; transcript_id "ENSMUSG00000006386.16_tx_5"; exon_id "chr4_94739960_94740114_+"; exonnum "14"; txlen "4345";
chr4	ENSEMBL_gcm37	exon	94739960	94740114	0.0640563752739706	+	.	gene_id "ENSMUSG00000006386.16"; transcript_id "ENSMUSG00000006386.16_tx_6"; exon_id "chr4_94739960_94740114_+"; exonnum "15"; txlen "4747";
chr4	HAVANA	exon	94741606	94741816	0	+	.	gene_id "ENSMUSG00000006386.16"; transcript_id "ENSMUST00000073939.13"; gene_type "protein_coding"; gene_name "Tek"; transcript_type "protein_coding"; transcript_name "Tek-202"; exon_number 14; exon_id "ENSMUSE00000180351.2"; level 2; protein_id "ENSMUSP00000073595.7"; transcript_support_level "1"; mgi_id "MGI:98664"; tag "basic"; tag "CCDS"; ccdsid "CCDS80122.1"; havana_gene "OTTMUSG00000007859.1"; havana_transcript "OTTMUST00000017889.1";
chr4	HAVANA	CDS	94741606	94741816	0	+	0	gene_id "ENSMUSG00000006386.16"; transcript_id "ENSMUST00000073939.13"; gene_type "protein_coding"; gene_name "Tek"; transcript_type "protein_coding"; transcript_name "Tek-202"; exon_number 14; exon_id "ENSMUSE00000180351.2"; level 2; protein_id "ENSMUSP00000073595.7"; transcript_support_level "1"; mgi_id "MGI:98664"; tag "basic"; tag "CCDS"; ccdsid "CCDS80122.1"; havana_gene "OTTMUSG00000007859.1"; havana_transcript "OTTMUST00000017889.1";
chr4	HAVANA	exon	94741606	94741816	0	+	.	gene_id "ENSMUSG00000006386.16"; transcript_id "ENSMUST00000102798.8"; gene_type "protein_coding"; gene_name "Tek"; transcript_type "protein_coding"; transcript_name "Tek-203"; exon_number 15; exon_id "ENSMUSE00000180351.2"; level 2; protein_id "ENSMUSP00000099862.2"; transcript_support_level "1"; mgi_id "MGI:98664"; tag "basic"; tag "Ensembl_canonical"; tag "GENCODE_Primary"; tag "appris_principal_3"; tag "CCDS"; ccdsid "CCDS18361.1"; havana_gene "OTTMUSG00000007859.1"; havana_transcript "OTTMUST00000017987.1";
chr4	HAVANA	CDS	94741606	94741816	0	+	0	gene_id "ENSMUSG00000006386.16"; transcript_id "ENSMUST00000102798.8"; gene_type "protein_coding"; gene_name "Tek"; transcript_type "protein_coding"; transcript_name "Tek-203"; exon_number 15; exon_id "ENSMUSE00000180351.2"; level 2; protein_id "ENSMUSP00000099862.2"; transcript_support_level "1"; mgi_id "MGI:98664"; tag "basic"; tag "Ensembl_canonical"; tag "GENCODE_Primary"; tag "appris_principal_3"; tag "CCDS"; ccdsid "CCDS18361.1"; havana_gene "OTTMUSG00000007859.1"; havana_transcript "OTTMUST00000017987.1";
chr4	HAVANA	exon	94741606	94741816	0	+	.	gene_id "ENSMUSG00000006386.16"; transcript_id "ENSMUST00000071168.6"; gene_type "protein_coding"; gene_name "Tek"; transcript_type "protein_coding"; transcript_name "Tek-201"; exon_number 15; exon_id "ENSMUSE00000180351.2"; level 2; protein_id "ENSMUSP00000071162.6"; transcript_support_level "1"; mgi_id "MGI:98664"; tag "basic"; tag "appris_alternative_1"; tag "CCDS"; ccdsid "CCDS71421.1"; havana_gene "OTTMUSG00000007859.1"; havana_transcript "OTTMUST00000017988.1";
chr4	HAVANA	CDS	94741606	94741816	0	+	0	gene_id "ENSMUSG00000006386.16"; transcript_id "ENSMUST00000071168.6"; gene_type "protein_coding"; gene_name "Tek"; transcript_type "protein_coding"; transcript_name "Tek-201"; exon_number 15; exon_id "ENSMUSE00000180351.2"; level 2; protein_id "ENSMUSP00000071162.6"; transcript_support_level "1"; mgi_id "MGI:98664"; tag "basic"; tag "appris_alternative_1"; tag "CCDS"; ccdsid "CCDS71421.1"; havana_gene "OTTMUSG00000007859.1"; havana_transcript "OTTMUST00000017988.1";
chr4	ENSEMBL_gcm37	exon	94741606	94741816	0.944830950785697	+	.	gene_id "ENSMUSG00000006386.16"; transcript_id "ENSMUSG00000006386.16_tx_1"; exon_id "chr4_94741606_94741816_+"; exonnum "16"; txlen "4850";
chr4	ENSEMBL_gcm37	exon	94741606	94741816	0.367845604955446	+	.	gene_id "ENSMUSG00000006386.16"; transcript_id "ENSMUSG00000006386.16_tx_3"; exon_id "chr4_94741606_94741816_+"; exonnum "15"; txlen "4765";
chr4	ENSEMBL_gcm37	exon	94741606	94741816	0.313790352547981	+	.	gene_id "ENSMUSG00000006386.16"; transcript_id "ENSMUSG00000006386.16_tx_4"; exon_id "chr4_94741606_94741816_+"; exonnum "15"; txlen "4587";
chr4	ENSEMBL_gcm37	exon	94741606	94741816	0.174300744983082	+	.	gene_id "ENSMUSG00000006386.16"; transcript_id "ENSMUSG00000006386.16_tx_5"; exon_id "chr4_94741606_94741816_+"; exonnum "15"; txlen "4345";
chr4	ENSEMBL_gcm37	exon	94741606	94741816	0.0640563752739706	+	.	gene_id "ENSMUSG00000006386.16"; transcript_id "ENSMUSG00000006386.16_tx_6"; exon_id "chr4_94741606_94741816_+"; exonnum "16"; txlen "4747";
chr4	HAVANA	exon	94743559	94743669	0	+	.	gene_id "ENSMUSG00000006386.16"; transcript_id "ENSMUST00000073939.13"; gene_type "protein_coding"; gene_name "Tek"; transcript_type "protein_coding"; transcript_name "Tek-202"; exon_number 15; exon_id "ENSMUSE00000180339.2"; level 2; protein_id "ENSMUSP00000073595.7"; transcript_support_level "1"; mgi_id "MGI:98664"; tag "basic"; tag "CCDS"; ccdsid "CCDS80122.1"; havana_gene "OTTMUSG00000007859.1"; havana_transcript "OTTMUST00000017889.1";
chr4	HAVANA	CDS	94743559	94743669	0	+	2	gene_id "ENSMUSG00000006386.16"; transcript_id "ENSMUST00000073939.13"; gene_type "protein_coding"; gene_name "Tek"; transcript_type "protein_coding"; transcript_name "Tek-202"; exon_number 15; exon_id "ENSMUSE00000180339.2"; level 2; protein_id "ENSMUSP00000073595.7"; transcript_support_level "1"; mgi_id "MGI:98664"; tag "basic"; tag "CCDS"; ccdsid "CCDS80122.1"; havana_gene "OTTMUSG00000007859.1"; havana_transcript "OTTMUST00000017889.1";
chr4	HAVANA	exon	94743559	94743669	0	+	.	gene_id "ENSMUSG00000006386.16"; transcript_id "ENSMUST00000102798.8"; gene_type "protein_coding"; gene_name "Tek"; transcript_type "protein_coding"; transcript_name "Tek-203"; exon_number 16; exon_id "ENSMUSE00000180339.2"; level 2; protein_id "ENSMUSP00000099862.2"; transcript_support_level "1"; mgi_id "MGI:98664"; tag "basic"; tag "Ensembl_canonical"; tag "GENCODE_Primary"; tag "appris_principal_3"; tag "CCDS"; ccdsid "CCDS18361.1"; havana_gene "OTTMUSG00000007859.1"; havana_transcript "OTTMUST00000017987.1";
chr4	HAVANA	CDS	94743559	94743669	0	+	2	gene_id "ENSMUSG00000006386.16"; transcript_id "ENSMUST00000102798.8"; gene_type "protein_coding"; gene_name "Tek"; transcript_type "protein_coding"; transcript_name "Tek-203"; exon_number 16; exon_id "ENSMUSE00000180339.2"; level 2; protein_id "ENSMUSP00000099862.2"; transcript_support_level "1"; mgi_id "MGI:98664"; tag "basic"; tag "Ensembl_canonical"; tag "GENCODE_Primary"; tag "appris_principal_3"; tag "CCDS"; ccdsid "CCDS18361.1"; havana_gene "OTTMUSG00000007859.1"; havana_transcript "OTTMUST00000017987.1";
chr4	HAVANA	exon	94743559	94743669	0	+	.	gene_id "ENSMUSG00000006386.16"; transcript_id "ENSMUST00000071168.6"; gene_type "protein_coding"; gene_name "Tek"; transcript_type "protein_coding"; transcript_name "Tek-201"; exon_number 16; exon_id "ENSMUSE00000180339.2"; level 2; protein_id "ENSMUSP00000071162.6"; transcript_support_level "1"; mgi_id "MGI:98664"; tag "basic"; tag "appris_alternative_1"; tag "CCDS"; ccdsid "CCDS71421.1"; havana_gene "OTTMUSG00000007859.1"; havana_transcript "OTTMUST00000017988.1";
chr4	HAVANA	CDS	94743559	94743669	0	+	2	gene_id "ENSMUSG00000006386.16"; transcript_id "ENSMUST00000071168.6"; gene_type "protein_coding"; gene_name "Tek"; transcript_type "protein_coding"; transcript_name "Tek-201"; exon_number 16; exon_id "ENSMUSE00000180339.2"; level 2; protein_id "ENSMUSP00000071162.6"; transcript_support_level "1"; mgi_id "MGI:98664"; tag "basic"; tag "appris_alternative_1"; tag "CCDS"; ccdsid "CCDS71421.1"; havana_gene "OTTMUSG00000007859.1"; havana_transcript "OTTMUST00000017988.1";
chr4	ENSEMBL_gcm37	exon	94743559	94743669	0.944830950785697	+	.	gene_id "ENSMUSG00000006386.16"; transcript_id "ENSMUSG00000006386.16_tx_1"; exon_id "chr4_94743559_94743669_+"; exonnum "17"; txlen "4850";
chr4	ENSEMBL_gcm37	exon	94743559	94743669	0.367845604955446	+	.	gene_id "ENSMUSG00000006386.16"; transcript_id "ENSMUSG00000006386.16_tx_3"; exon_id "chr4_94743559_94743669_+"; exonnum "16"; txlen "4765";
chr4	ENSEMBL_gcm37	exon	94743559	94743669	0.313790352547981	+	.	gene_id "ENSMUSG00000006386.16"; transcript_id "ENSMUSG00000006386.16_tx_4"; exon_id "chr4_94743559_94743669_+"; exonnum "16"; txlen "4587";
chr4	ENSEMBL_gcm37	exon	94743559	94743669	0.174300744983082	+	.	gene_id "ENSMUSG00000006386.16"; transcript_id "ENSMUSG00000006386.16_tx_5"; exon_id "chr4_94743559_94743669_+"; exonnum "16"; txlen "4345";
chr4	ENSEMBL_gcm37	exon	94743559	94743669	0.0640563752739706	+	.	gene_id "ENSMUSG00000006386.16"; transcript_id "ENSMUSG00000006386.16_tx_6"; exon_id "chr4_94743559_94743669_+"; exonnum "17"; txlen "4747";
chr4	HAVANA	exon	94747125	94747315	0	+	.	gene_id "ENSMUSG00000006386.16"; transcript_id "ENSMUST00000073939.13"; gene_type "protein_coding"; gene_name "Tek"; transcript_type "protein_coding"; transcript_name "Tek-202"; exon_number 16; exon_id "ENSMUSE00000299171.2"; level 2; protein_id "ENSMUSP00000073595.7"; transcript_support_level "1"; mgi_id "MGI:98664"; tag "basic"; tag "CCDS"; ccdsid "CCDS80122.1"; havana_gene "OTTMUSG00000007859.1"; havana_transcript "OTTMUST00000017889.1";
chr4	HAVANA	CDS	94747125	94747315	0	+	2	gene_id "ENSMUSG00000006386.16"; transcript_id "ENSMUST00000073939.13"; gene_type "protein_coding"; gene_name "Tek"; transcript_type "protein_coding"; transcript_name "Tek-202"; exon_number 16; exon_id "ENSMUSE00000299171.2"; level 2; protein_id "ENSMUSP00000073595.7"; transcript_support_level "1"; mgi_id "MGI:98664"; tag "basic"; tag "CCDS"; ccdsid "CCDS80122.1"; havana_gene "OTTMUSG00000007859.1"; havana_transcript "OTTMUST00000017889.1";
chr4	HAVANA	exon	94747125	94747315	0	+	.	gene_id "ENSMUSG00000006386.16"; transcript_id "ENSMUST00000102798.8"; gene_type "protein_coding"; gene_name "Tek"; transcript_type "protein_coding"; transcript_name "Tek-203"; exon_number 17; exon_id "ENSMUSE00000299171.2"; level 2; protein_id "ENSMUSP00000099862.2"; transcript_support_level "1"; mgi_id "MGI:98664"; tag "basic"; tag "Ensembl_canonical"; tag "GENCODE_Primary"; tag "appris_principal_3"; tag "CCDS"; ccdsid "CCDS18361.1"; havana_gene "OTTMUSG00000007859.1"; havana_transcript "OTTMUST00000017987.1";
chr4	HAVANA	CDS	94747125	94747315	0	+	2	gene_id "ENSMUSG00000006386.16"; transcript_id "ENSMUST00000102798.8"; gene_type "protein_coding"; gene_name "Tek"; transcript_type "protein_coding"; transcript_name "Tek-203"; exon_number 17; exon_id "ENSMUSE00000299171.2"; level 2; protein_id "ENSMUSP00000099862.2"; transcript_support_level "1"; mgi_id "MGI:98664"; tag "basic"; tag "Ensembl_canonical"; tag "GENCODE_Primary"; tag "appris_principal_3"; tag "CCDS"; ccdsid "CCDS18361.1"; havana_gene "OTTMUSG00000007859.1"; havana_transcript "OTTMUST00000017987.1";
chr4	HAVANA	exon	94747125	94747315	0	+	.	gene_id "ENSMUSG00000006386.16"; transcript_id "ENSMUST00000071168.6"; gene_type "protein_coding"; gene_name "Tek"; transcript_type "protein_coding"; transcript_name "Tek-201"; exon_number 17; exon_id "ENSMUSE00000299171.2"; level 2; protein_id "ENSMUSP00000071162.6"; transcript_support_level "1"; mgi_id "MGI:98664"; tag "basic"; tag "appris_alternative_1"; tag "CCDS"; ccdsid "CCDS71421.1"; havana_gene "OTTMUSG00000007859.1"; havana_transcript "OTTMUST00000017988.1";
chr4	HAVANA	CDS	94747125	94747315	0	+	2	gene_id "ENSMUSG00000006386.16"; transcript_id "ENSMUST00000071168.6"; gene_type "protein_coding"; gene_name "Tek"; transcript_type "protein_coding"; transcript_name "Tek-201"; exon_number 17; exon_id "ENSMUSE00000299171.2"; level 2; protein_id "ENSMUSP00000071162.6"; transcript_support_level "1"; mgi_id "MGI:98664"; tag "basic"; tag "appris_alternative_1"; tag "CCDS"; ccdsid "CCDS71421.1"; havana_gene "OTTMUSG00000007859.1"; havana_transcript "OTTMUST00000017988.1";
chr4	ENSEMBL_gcm37	exon	94747125	94747315	0.944830950785697	+	.	gene_id "ENSMUSG00000006386.16"; transcript_id "ENSMUSG00000006386.16_tx_1"; exon_id "chr4_94747125_94747315_+"; exonnum "18"; txlen "4850";
chr4	ENSEMBL_gcm37	exon	94747125	94747315	0.367845604955446	+	.	gene_id "ENSMUSG00000006386.16"; transcript_id "ENSMUSG00000006386.16_tx_3"; exon_id "chr4_94747125_94747315_+"; exonnum "17"; txlen "4765";
chr4	ENSEMBL_gcm37	exon	94747125	94747315	0.313790352547981	+	.	gene_id "ENSMUSG00000006386.16"; transcript_id "ENSMUSG00000006386.16_tx_4"; exon_id "chr4_94747125_94747315_+"; exonnum "17"; txlen "4587";
chr4	ENSEMBL_gcm37	exon	94747125	94747315	0.174300744983082	+	.	gene_id "ENSMUSG00000006386.16"; transcript_id "ENSMUSG00000006386.16_tx_5"; exon_id "chr4_94747125_94747315_+"; exonnum "17"; txlen "4345";
chr4	ENSEMBL_gcm37	exon	94747125	94747315	0.0640563752739706	+	.	gene_id "ENSMUSG00000006386.16"; transcript_id "ENSMUSG00000006386.16_tx_6"; exon_id "chr4_94747125_94747315_+"; exonnum "18"; txlen "4747";
chr4	HAVANA	exon	94747808	94747921	0	+	.	gene_id "ENSMUSG00000006386.16"; transcript_id "ENSMUST00000073939.13"; gene_type "protein_coding"; gene_name "Tek"; transcript_type "protein_coding"; transcript_name "Tek-202"; exon_number 17; exon_id "ENSMUSE00001092596.2"; level 2; protein_id "ENSMUSP00000073595.7"; transcript_support_level "1"; mgi_id "MGI:98664"; tag "basic"; tag "CCDS"; ccdsid "CCDS80122.1"; havana_gene "OTTMUSG00000007859.1"; havana_transcript "OTTMUST00000017889.1";
chr4	HAVANA	CDS	94747808	94747921	0	+	0	gene_id "ENSMUSG00000006386.16"; transcript_id "ENSMUST00000073939.13"; gene_type "protein_coding"; gene_name "Tek"; transcript_type "protein_coding"; transcript_name "Tek-202"; exon_number 17; exon_id "ENSMUSE00001092596.2"; level 2; protein_id "ENSMUSP00000073595.7"; transcript_support_level "1"; mgi_id "MGI:98664"; tag "basic"; tag "CCDS"; ccdsid "CCDS80122.1"; havana_gene "OTTMUSG00000007859.1"; havana_transcript "OTTMUST00000017889.1";
chr4	HAVANA	exon	94747808	94747921	0	+	.	gene_id "ENSMUSG00000006386.16"; transcript_id "ENSMUST00000102798.8"; gene_type "protein_coding"; gene_name "Tek"; transcript_type "protein_coding"; transcript_name "Tek-203"; exon_number 18; exon_id "ENSMUSE00001092596.2"; level 2; protein_id "ENSMUSP00000099862.2"; transcript_support_level "1"; mgi_id "MGI:98664"; tag "basic"; tag "Ensembl_canonical"; tag "GENCODE_Primary"; tag "appris_principal_3"; tag "CCDS"; ccdsid "CCDS18361.1"; havana_gene "OTTMUSG00000007859.1"; havana_transcript "OTTMUST00000017987.1";
chr4	HAVANA	CDS	94747808	94747921	0	+	0	gene_id "ENSMUSG00000006386.16"; transcript_id "ENSMUST00000102798.8"; gene_type "protein_coding"; gene_name "Tek"; transcript_type "protein_coding"; transcript_name "Tek-203"; exon_number 18; exon_id "ENSMUSE00001092596.2"; level 2; protein_id "ENSMUSP00000099862.2"; transcript_support_level "1"; mgi_id "MGI:98664"; tag "basic"; tag "Ensembl_canonical"; tag "GENCODE_Primary"; tag "appris_principal_3"; tag "CCDS"; ccdsid "CCDS18361.1"; havana_gene "OTTMUSG00000007859.1"; havana_transcript "OTTMUST00000017987.1";
chr4	HAVANA	exon	94747808	94747921	0	+	.	gene_id "ENSMUSG00000006386.16"; transcript_id "ENSMUST00000071168.6"; gene_type "protein_coding"; gene_name "Tek"; transcript_type "protein_coding"; transcript_name "Tek-201"; exon_number 18; exon_id "ENSMUSE00001092596.2"; level 2; protein_id "ENSMUSP00000071162.6"; transcript_support_level "1"; mgi_id "MGI:98664"; tag "basic"; tag "appris_alternative_1"; tag "CCDS"; ccdsid "CCDS71421.1"; havana_gene "OTTMUSG00000007859.1"; havana_transcript "OTTMUST00000017988.1";
chr4	HAVANA	CDS	94747808	94747921	0	+	0	gene_id "ENSMUSG00000006386.16"; transcript_id "ENSMUST00000071168.6"; gene_type "protein_coding"; gene_name "Tek"; transcript_type "protein_coding"; transcript_name "Tek-201"; exon_number 18; exon_id "ENSMUSE00001092596.2"; level 2; protein_id "ENSMUSP00000071162.6"; transcript_support_level "1"; mgi_id "MGI:98664"; tag "basic"; tag "appris_alternative_1"; tag "CCDS"; ccdsid "CCDS71421.1"; havana_gene "OTTMUSG00000007859.1"; havana_transcript "OTTMUST00000017988.1";
chr4	ENSEMBL_gcm37	exon	94747808	94747921	0.944830950785697	+	.	gene_id "ENSMUSG00000006386.16"; transcript_id "ENSMUSG00000006386.16_tx_1"; exon_id "chr4_94747808_94747921_+"; exonnum "19"; txlen "4850";
chr4	ENSEMBL_gcm37	exon	94747808	94747921	0.367845604955446	+	.	gene_id "ENSMUSG00000006386.16"; transcript_id "ENSMUSG00000006386.16_tx_3"; exon_id "chr4_94747808_94747921_+"; exonnum "18"; txlen "4765";
chr4	ENSEMBL_gcm37	exon	94747808	94747921	0.313790352547981	+	.	gene_id "ENSMUSG00000006386.16"; transcript_id "ENSMUSG00000006386.16_tx_4"; exon_id "chr4_94747808_94747921_+"; exonnum "18"; txlen "4587";
chr4	ENSEMBL_gcm37	exon	94747808	94747921	0.174300744983082	+	.	gene_id "ENSMUSG00000006386.16"; transcript_id "ENSMUSG00000006386.16_tx_5"; exon_id "chr4_94747808_94747921_+"; exonnum "18"; txlen "4345";
chr4	ENSEMBL_gcm37	exon	94747808	94747921	0.0640563752739706	+	.	gene_id "ENSMUSG00000006386.16"; transcript_id "ENSMUSG00000006386.16_tx_6"; exon_id "chr4_94747808_94747921_+"; exonnum "19"; txlen "4747";
chr4	HAVANA	exon	94751850	94751920	0	+	.	gene_id "ENSMUSG00000006386.16"; transcript_id "ENSMUST00000073939.13"; gene_type "protein_coding"; gene_name "Tek"; transcript_type "protein_coding"; transcript_name "Tek-202"; exon_number 18; exon_id "ENSMUSE00001011925.2"; level 2; protein_id "ENSMUSP00000073595.7"; transcript_support_level "1"; mgi_id "MGI:98664"; tag "basic"; tag "CCDS"; ccdsid "CCDS80122.1"; havana_gene "OTTMUSG00000007859.1"; havana_transcript "OTTMUST00000017889.1";
chr4	HAVANA	CDS	94751850	94751920	0	+	0	gene_id "ENSMUSG00000006386.16"; transcript_id "ENSMUST00000073939.13"; gene_type "protein_coding"; gene_name "Tek"; transcript_type "protein_coding"; transcript_name "Tek-202"; exon_number 18; exon_id "ENSMUSE00001011925.2"; level 2; protein_id "ENSMUSP00000073595.7"; transcript_support_level "1"; mgi_id "MGI:98664"; tag "basic"; tag "CCDS"; ccdsid "CCDS80122.1"; havana_gene "OTTMUSG00000007859.1"; havana_transcript "OTTMUST00000017889.1";
chr4	HAVANA	exon	94751850	94751920	0	+	.	gene_id "ENSMUSG00000006386.16"; transcript_id "ENSMUST00000102798.8"; gene_type "protein_coding"; gene_name "Tek"; transcript_type "protein_coding"; transcript_name "Tek-203"; exon_number 19; exon_id "ENSMUSE00001011925.2"; level 2; protein_id "ENSMUSP00000099862.2"; transcript_support_level "1"; mgi_id "MGI:98664"; tag "basic"; tag "Ensembl_canonical"; tag "GENCODE_Primary"; tag "appris_principal_3"; tag "CCDS"; ccdsid "CCDS18361.1"; havana_gene "OTTMUSG00000007859.1"; havana_transcript "OTTMUST00000017987.1";
chr4	HAVANA	CDS	94751850	94751920	0	+	0	gene_id "ENSMUSG00000006386.16"; transcript_id "ENSMUST00000102798.8"; gene_type "protein_coding"; gene_name "Tek"; transcript_type "protein_coding"; transcript_name "Tek-203"; exon_number 19; exon_id "ENSMUSE00001011925.2"; level 2; protein_id "ENSMUSP00000099862.2"; transcript_support_level "1"; mgi_id "MGI:98664"; tag "basic"; tag "Ensembl_canonical"; tag "GENCODE_Primary"; tag "appris_principal_3"; tag "CCDS"; ccdsid "CCDS18361.1"; havana_gene "OTTMUSG00000007859.1"; havana_transcript "OTTMUST00000017987.1";
chr4	HAVANA	exon	94751850	94751920	0	+	.	gene_id "ENSMUSG00000006386.16"; transcript_id "ENSMUST00000071168.6"; gene_type "protein_coding"; gene_name "Tek"; transcript_type "protein_coding"; transcript_name "Tek-201"; exon_number 19; exon_id "ENSMUSE00001011925.2"; level 2; protein_id "ENSMUSP00000071162.6"; transcript_support_level "1"; mgi_id "MGI:98664"; tag "basic"; tag "appris_alternative_1"; tag "CCDS"; ccdsid "CCDS71421.1"; havana_gene "OTTMUSG00000007859.1"; havana_transcript "OTTMUST00000017988.1";
chr4	HAVANA	CDS	94751850	94751920	0	+	0	gene_id "ENSMUSG00000006386.16"; transcript_id "ENSMUST00000071168.6"; gene_type "protein_coding"; gene_name "Tek"; transcript_type "protein_coding"; transcript_name "Tek-201"; exon_number 19; exon_id "ENSMUSE00001011925.2"; level 2; protein_id "ENSMUSP00000071162.6"; transcript_support_level "1"; mgi_id "MGI:98664"; tag "basic"; tag "appris_alternative_1"; tag "CCDS"; ccdsid "CCDS71421.1"; havana_gene "OTTMUSG00000007859.1"; havana_transcript "OTTMUST00000017988.1";
chr4	ENSEMBL_gcm37	exon	94751850	94751920	0.944830950785697	+	.	gene_id "ENSMUSG00000006386.16"; transcript_id "ENSMUSG00000006386.16_tx_1"; exon_id "chr4_94751850_94751920_+"; exonnum "20"; txlen "4850";
chr4	ENSEMBL_gcm37	exon	94751850	94751920	0.367845604955446	+	.	gene_id "ENSMUSG00000006386.16"; transcript_id "ENSMUSG00000006386.16_tx_3"; exon_id "chr4_94751850_94751920_+"; exonnum "19"; txlen "4765";
chr4	ENSEMBL_gcm37	exon	94751850	94751920	0.313790352547981	+	.	gene_id "ENSMUSG00000006386.16"; transcript_id "ENSMUSG00000006386.16_tx_4"; exon_id "chr4_94751850_94751920_+"; exonnum "19"; txlen "4587";
chr4	ENSEMBL_gcm37	exon	94751850	94751920	0.174300744983082	+	.	gene_id "ENSMUSG00000006386.16"; transcript_id "ENSMUSG00000006386.16_tx_5"; exon_id "chr4_94751850_94751920_+"; exonnum "19"; txlen "4345";
chr4	ENSEMBL_gcm37	exon	94751850	94751920	0.0640563752739706	+	.	gene_id "ENSMUSG00000006386.16"; transcript_id "ENSMUSG00000006386.16_tx_6"; exon_id "chr4_94751850_94751920_+"; exonnum "20"; txlen "4747";
chr4	HAVANA	exon	94752842	94752882	0	+	.	gene_id "ENSMUSG00000006386.16"; transcript_id "ENSMUST00000073939.13"; gene_type "protein_coding"; gene_name "Tek"; transcript_type "protein_coding"; transcript_name "Tek-202"; exon_number 19; exon_id "ENSMUSE00000483512.2"; level 2; protein_id "ENSMUSP00000073595.7"; transcript_support_level "1"; mgi_id "MGI:98664"; tag "basic"; tag "CCDS"; ccdsid "CCDS80122.1"; havana_gene "OTTMUSG00000007859.1"; havana_transcript "OTTMUST00000017889.1";
chr4	HAVANA	CDS	94752842	94752882	0	+	1	gene_id "ENSMUSG00000006386.16"; transcript_id "ENSMUST00000073939.13"; gene_type "protein_coding"; gene_name "Tek"; transcript_type "protein_coding"; transcript_name "Tek-202"; exon_number 19; exon_id "ENSMUSE00000483512.2"; level 2; protein_id "ENSMUSP00000073595.7"; transcript_support_level "1"; mgi_id "MGI:98664"; tag "basic"; tag "CCDS"; ccdsid "CCDS80122.1"; havana_gene "OTTMUSG00000007859.1"; havana_transcript "OTTMUST00000017889.1";
chr4	HAVANA	exon	94752842	94752882	0	+	.	gene_id "ENSMUSG00000006386.16"; transcript_id "ENSMUST00000102798.8"; gene_type "protein_coding"; gene_name "Tek"; transcript_type "protein_coding"; transcript_name "Tek-203"; exon_number 20; exon_id "ENSMUSE00000483512.2"; level 2; protein_id "ENSMUSP00000099862.2"; transcript_support_level "1"; mgi_id "MGI:98664"; tag "basic"; tag "Ensembl_canonical"; tag "GENCODE_Primary"; tag "appris_principal_3"; tag "CCDS"; ccdsid "CCDS18361.1"; havana_gene "OTTMUSG00000007859.1"; havana_transcript "OTTMUST00000017987.1";
chr4	HAVANA	CDS	94752842	94752882	0	+	1	gene_id "ENSMUSG00000006386.16"; transcript_id "ENSMUST00000102798.8"; gene_type "protein_coding"; gene_name "Tek"; transcript_type "protein_coding"; transcript_name "Tek-203"; exon_number 20; exon_id "ENSMUSE00000483512.2"; level 2; protein_id "ENSMUSP00000099862.2"; transcript_support_level "1"; mgi_id "MGI:98664"; tag "basic"; tag "Ensembl_canonical"; tag "GENCODE_Primary"; tag "appris_principal_3"; tag "CCDS"; ccdsid "CCDS18361.1"; havana_gene "OTTMUSG00000007859.1"; havana_transcript "OTTMUST00000017987.1";
chr4	HAVANA	exon	94752842	94752882	0	+	.	gene_id "ENSMUSG00000006386.16"; transcript_id "ENSMUST00000071168.6"; gene_type "protein_coding"; gene_name "Tek"; transcript_type "protein_coding"; transcript_name "Tek-201"; exon_number 20; exon_id "ENSMUSE00000483512.2"; level 2; protein_id "ENSMUSP00000071162.6"; transcript_support_level "1"; mgi_id "MGI:98664"; tag "basic"; tag "appris_alternative_1"; tag "CCDS"; ccdsid "CCDS71421.1"; havana_gene "OTTMUSG00000007859.1"; havana_transcript "OTTMUST00000017988.1";
chr4	HAVANA	CDS	94752842	94752882	0	+	1	gene_id "ENSMUSG00000006386.16"; transcript_id "ENSMUST00000071168.6"; gene_type "protein_coding"; gene_name "Tek"; transcript_type "protein_coding"; transcript_name "Tek-201"; exon_number 20; exon_id "ENSMUSE00000483512.2"; level 2; protein_id "ENSMUSP00000071162.6"; transcript_support_level "1"; mgi_id "MGI:98664"; tag "basic"; tag "appris_alternative_1"; tag "CCDS"; ccdsid "CCDS71421.1"; havana_gene "OTTMUSG00000007859.1"; havana_transcript "OTTMUST00000017988.1";
chr4	ENSEMBL_gcm37	exon	94752842	94752882	0.944830950785697	+	.	gene_id "ENSMUSG00000006386.16"; transcript_id "ENSMUSG00000006386.16_tx_1"; exon_id "chr4_94752842_94752882_+"; exonnum "21"; txlen "4850";
chr4	ENSEMBL_gcm37	exon	94752842	94752882	0.367845604955446	+	.	gene_id "ENSMUSG00000006386.16"; transcript_id "ENSMUSG00000006386.16_tx_3"; exon_id "chr4_94752842_94752882_+"; exonnum "20"; txlen "4765";
chr4	ENSEMBL_gcm37	exon	94752842	94752882	0.313790352547981	+	.	gene_id "ENSMUSG00000006386.16"; transcript_id "ENSMUSG00000006386.16_tx_4"; exon_id "chr4_94752842_94752882_+"; exonnum "20"; txlen "4587";
chr4	ENSEMBL_gcm37	exon	94752842	94752882	0.174300744983082	+	.	gene_id "ENSMUSG00000006386.16"; transcript_id "ENSMUSG00000006386.16_tx_5"; exon_id "chr4_94752842_94752882_+"; exonnum "20"; txlen "4345";
chr4	ENSEMBL_gcm37	exon	94752842	94752882	0.0640563752739706	+	.	gene_id "ENSMUSG00000006386.16"; transcript_id "ENSMUSG00000006386.16_tx_6"; exon_id "chr4_94752842_94752882_+"; exonnum "21"; txlen "4747";
chr4	HAVANA	exon	94753660	94753756	0	+	.	gene_id "ENSMUSG00000006386.16"; transcript_id "ENSMUST00000073939.13"; gene_type "protein_coding"; gene_name "Tek"; transcript_type "protein_coding"; transcript_name "Tek-202"; exon_number 20; exon_id "ENSMUSE00000180350.2"; level 2; protein_id "ENSMUSP00000073595.7"; transcript_support_level "1"; mgi_id "MGI:98664"; tag "basic"; tag "CCDS"; ccdsid "CCDS80122.1"; havana_gene "OTTMUSG00000007859.1"; havana_transcript "OTTMUST00000017889.1";
chr4	HAVANA	CDS	94753660	94753756	0	+	2	gene_id "ENSMUSG00000006386.16"; transcript_id "ENSMUST00000073939.13"; gene_type "protein_coding"; gene_name "Tek"; transcript_type "protein_coding"; transcript_name "Tek-202"; exon_number 20; exon_id "ENSMUSE00000180350.2"; level 2; protein_id "ENSMUSP00000073595.7"; transcript_support_level "1"; mgi_id "MGI:98664"; tag "basic"; tag "CCDS"; ccdsid "CCDS80122.1"; havana_gene "OTTMUSG00000007859.1"; havana_transcript "OTTMUST00000017889.1";
chr4	HAVANA	exon	94753660	94753756	0	+	.	gene_id "ENSMUSG00000006386.16"; transcript_id "ENSMUST00000102798.8"; gene_type "protein_coding"; gene_name "Tek"; transcript_type "protein_coding"; transcript_name "Tek-203"; exon_number 21; exon_id "ENSMUSE00000180350.2"; level 2; protein_id "ENSMUSP00000099862.2"; transcript_support_level "1"; mgi_id "MGI:98664"; tag "basic"; tag "Ensembl_canonical"; tag "GENCODE_Primary"; tag "appris_principal_3"; tag "CCDS"; ccdsid "CCDS18361.1"; havana_gene "OTTMUSG00000007859.1"; havana_transcript "OTTMUST00000017987.1";
chr4	HAVANA	CDS	94753660	94753756	0	+	2	gene_id "ENSMUSG00000006386.16"; transcript_id "ENSMUST00000102798.8"; gene_type "protein_coding"; gene_name "Tek"; transcript_type "protein_coding"; transcript_name "Tek-203"; exon_number 21; exon_id "ENSMUSE00000180350.2"; level 2; protein_id "ENSMUSP00000099862.2"; transcript_support_level "1"; mgi_id "MGI:98664"; tag "basic"; tag "Ensembl_canonical"; tag "GENCODE_Primary"; tag "appris_principal_3"; tag "CCDS"; ccdsid "CCDS18361.1"; havana_gene "OTTMUSG00000007859.1"; havana_transcript "OTTMUST00000017987.1";
chr4	HAVANA	exon	94753660	94753756	0	+	.	gene_id "ENSMUSG00000006386.16"; transcript_id "ENSMUST00000071168.6"; gene_type "protein_coding"; gene_name "Tek"; transcript_type "protein_coding"; transcript_name "Tek-201"; exon_number 21; exon_id "ENSMUSE00000180350.2"; level 2; protein_id "ENSMUSP00000071162.6"; transcript_support_level "1"; mgi_id "MGI:98664"; tag "basic"; tag "appris_alternative_1"; tag "CCDS"; ccdsid "CCDS71421.1"; havana_gene "OTTMUSG00000007859.1"; havana_transcript "OTTMUST00000017988.1";
chr4	HAVANA	CDS	94753660	94753756	0	+	2	gene_id "ENSMUSG00000006386.16"; transcript_id "ENSMUST00000071168.6"; gene_type "protein_coding"; gene_name "Tek"; transcript_type "protein_coding"; transcript_name "Tek-201"; exon_number 21; exon_id "ENSMUSE00000180350.2"; level 2; protein_id "ENSMUSP00000071162.6"; transcript_support_level "1"; mgi_id "MGI:98664"; tag "basic"; tag "appris_alternative_1"; tag "CCDS"; ccdsid "CCDS71421.1"; havana_gene "OTTMUSG00000007859.1"; havana_transcript "OTTMUST00000017988.1";
chr4	ENSEMBL_gcm37	exon	94753660	94753756	0.944830950785697	+	.	gene_id "ENSMUSG00000006386.16"; transcript_id "ENSMUSG00000006386.16_tx_1"; exon_id "chr4_94753660_94753756_+"; exonnum "22"; txlen "4850";
chr4	ENSEMBL_gcm37	exon	94753660	94753756	0.367845604955446	+	.	gene_id "ENSMUSG00000006386.16"; transcript_id "ENSMUSG00000006386.16_tx_3"; exon_id "chr4_94753660_94753756_+"; exonnum "21"; txlen "4765";
chr4	ENSEMBL_gcm37	exon	94753660	94753756	0.313790352547981	+	.	gene_id "ENSMUSG00000006386.16"; transcript_id "ENSMUSG00000006386.16_tx_4"; exon_id "chr4_94753660_94753756_+"; exonnum "21"; txlen "4587";
chr4	ENSEMBL_gcm37	exon	94753660	94753756	0.174300744983082	+	.	gene_id "ENSMUSG00000006386.16"; transcript_id "ENSMUSG00000006386.16_tx_5"; exon_id "chr4_94753660_94753756_+"; exonnum "21"; txlen "4345";
chr4	ENSEMBL_gcm37	exon	94753660	94753756	0.0640563752739706	+	.	gene_id "ENSMUSG00000006386.16"; transcript_id "ENSMUSG00000006386.16_tx_6"; exon_id "chr4_94753660_94753756_+"; exonnum "22"; txlen "4747";
chr4	HAVANA	exon	94761279	94761378	0	+	.	gene_id "ENSMUSG00000006386.16"; transcript_id "ENSMUST00000073939.13"; gene_type "protein_coding"; gene_name "Tek"; transcript_type "protein_coding"; transcript_name "Tek-202"; exon_number 21; exon_id "ENSMUSE00000299137.2"; level 2; protein_id "ENSMUSP00000073595.7"; transcript_support_level "1"; mgi_id "MGI:98664"; tag "basic"; tag "CCDS"; ccdsid "CCDS80122.1"; havana_gene "OTTMUSG00000007859.1"; havana_transcript "OTTMUST00000017889.1";
chr4	HAVANA	CDS	94761279	94761378	0	+	1	gene_id "ENSMUSG00000006386.16"; transcript_id "ENSMUST00000073939.13"; gene_type "protein_coding"; gene_name "Tek"; transcript_type "protein_coding"; transcript_name "Tek-202"; exon_number 21; exon_id "ENSMUSE00000299137.2"; level 2; protein_id "ENSMUSP00000073595.7"; transcript_support_level "1"; mgi_id "MGI:98664"; tag "basic"; tag "CCDS"; ccdsid "CCDS80122.1"; havana_gene "OTTMUSG00000007859.1"; havana_transcript "OTTMUST00000017889.1";
chr4	HAVANA	exon	94761279	94761378	0	+	.	gene_id "ENSMUSG00000006386.16"; transcript_id "ENSMUST00000102798.8"; gene_type "protein_coding"; gene_name "Tek"; transcript_type "protein_coding"; transcript_name "Tek-203"; exon_number 22; exon_id "ENSMUSE00000299137.2"; level 2; protein_id "ENSMUSP00000099862.2"; transcript_support_level "1"; mgi_id "MGI:98664"; tag "basic"; tag "Ensembl_canonical"; tag "GENCODE_Primary"; tag "appris_principal_3"; tag "CCDS"; ccdsid "CCDS18361.1"; havana_gene "OTTMUSG00000007859.1"; havana_transcript "OTTMUST00000017987.1";
chr4	HAVANA	CDS	94761279	94761378	0	+	1	gene_id "ENSMUSG00000006386.16"; transcript_id "ENSMUST00000102798.8"; gene_type "protein_coding"; gene_name "Tek"; transcript_type "protein_coding"; transcript_name "Tek-203"; exon_number 22; exon_id "ENSMUSE00000299137.2"; level 2; protein_id "ENSMUSP00000099862.2"; transcript_support_level "1"; mgi_id "MGI:98664"; tag "basic"; tag "Ensembl_canonical"; tag "GENCODE_Primary"; tag "appris_principal_3"; tag "CCDS"; ccdsid "CCDS18361.1"; havana_gene "OTTMUSG00000007859.1"; havana_transcript "OTTMUST00000017987.1";
chr4	HAVANA	exon	94761279	94761378	0	+	.	gene_id "ENSMUSG00000006386.16"; transcript_id "ENSMUST00000071168.6"; gene_type "protein_coding"; gene_name "Tek"; transcript_type "protein_coding"; transcript_name "Tek-201"; exon_number 22; exon_id "ENSMUSE00000299137.2"; level 2; protein_id "ENSMUSP00000071162.6"; transcript_support_level "1"; mgi_id "MGI:98664"; tag "basic"; tag "appris_alternative_1"; tag "CCDS"; ccdsid "CCDS71421.1"; havana_gene "OTTMUSG00000007859.1"; havana_transcript "OTTMUST00000017988.1";
chr4	HAVANA	CDS	94761279	94761378	0	+	1	gene_id "ENSMUSG00000006386.16"; transcript_id "ENSMUST00000071168.6"; gene_type "protein_coding"; gene_name "Tek"; transcript_type "protein_coding"; transcript_name "Tek-201"; exon_number 22; exon_id "ENSMUSE00000299137.2"; level 2; protein_id "ENSMUSP00000071162.6"; transcript_support_level "1"; mgi_id "MGI:98664"; tag "basic"; tag "appris_alternative_1"; tag "CCDS"; ccdsid "CCDS71421.1"; havana_gene "OTTMUSG00000007859.1"; havana_transcript "OTTMUST00000017988.1";
chr4	ENSEMBL_gcm37	exon	94761279	94761378	0.944830950785697	+	.	gene_id "ENSMUSG00000006386.16"; transcript_id "ENSMUSG00000006386.16_tx_1"; exon_id "chr4_94761279_94761378_+"; exonnum "23"; txlen "4850";
chr4	ENSEMBL_gcm37	exon	94761279	94761378	0.367845604955446	+	.	gene_id "ENSMUSG00000006386.16"; transcript_id "ENSMUSG00000006386.16_tx_3"; exon_id "chr4_94761279_94761378_+"; exonnum "22"; txlen "4765";
chr4	ENSEMBL_gcm37	exon	94761279	94761378	0.313790352547981	+	.	gene_id "ENSMUSG00000006386.16"; transcript_id "ENSMUSG00000006386.16_tx_4"; exon_id "chr4_94761279_94761378_+"; exonnum "22"; txlen "4587";
chr4	ENSEMBL_gcm37	exon	94761279	94761378	0.174300744983082	+	.	gene_id "ENSMUSG00000006386.16"; transcript_id "ENSMUSG00000006386.16_tx_5"; exon_id "chr4_94761279_94761378_+"; exonnum "22"; txlen "4345";
chr4	ENSEMBL_gcm37	exon	94761279	94761378	0.0640563752739706	+	.	gene_id "ENSMUSG00000006386.16"; transcript_id "ENSMUSG00000006386.16_tx_6"; exon_id "chr4_94761279_94761378_+"; exonnum "23"; txlen "4747";
chr4	HAVANA	CDS	94762161	94762232	0	+	0	gene_id "ENSMUSG00000006386.16"; transcript_id "ENSMUST00000073939.13"; gene_type "protein_coding"; gene_name "Tek"; transcript_type "protein_coding"; transcript_name "Tek-202"; exon_number 22; exon_id "ENSMUSE00000744153.2"; level 2; protein_id "ENSMUSP00000073595.7"; transcript_support_level "1"; mgi_id "MGI:98664"; tag "basic"; tag "CCDS"; ccdsid "CCDS80122.1"; havana_gene "OTTMUSG00000007859.1"; havana_transcript "OTTMUST00000017889.1";
chr4	HAVANA	CDS	94762161	94762232	0	+	0	gene_id "ENSMUSG00000006386.16"; transcript_id "ENSMUST00000102798.8"; gene_type "protein_coding"; gene_name "Tek"; transcript_type "protein_coding"; transcript_name "Tek-203"; exon_number 23; exon_id "ENSMUSE00000631987.2"; level 2; protein_id "ENSMUSP00000099862.2"; transcript_support_level "1"; mgi_id "MGI:98664"; tag "basic"; tag "Ensembl_canonical"; tag "GENCODE_Primary"; tag "appris_principal_3"; tag "CCDS"; ccdsid "CCDS18361.1"; havana_gene "OTTMUSG00000007859.1"; havana_transcript "OTTMUST00000017987.1";
chr4	HAVANA	CDS	94762161	94762232	0	+	0	gene_id "ENSMUSG00000006386.16"; transcript_id "ENSMUST00000071168.6"; gene_type "protein_coding"; gene_name "Tek"; transcript_type "protein_coding"; transcript_name "Tek-201"; exon_number 23; exon_id "ENSMUSE00000366437.7"; level 2; protein_id "ENSMUSP00000071162.6"; transcript_support_level "1"; mgi_id "MGI:98664"; tag "basic"; tag "appris_alternative_1"; tag "CCDS"; ccdsid "CCDS71421.1"; havana_gene "OTTMUSG00000007859.1"; havana_transcript "OTTMUST00000017988.1";
chr4	HAVANA	exon	94762161	94762919	0	+	.	gene_id "ENSMUSG00000006386.16"; transcript_id "ENSMUST00000071168.6"; gene_type "protein_coding"; gene_name "Tek"; transcript_type "protein_coding"; transcript_name "Tek-201"; exon_number 23; exon_id "ENSMUSE00000366437.7"; level 2; protein_id "ENSMUSP00000071162.6"; transcript_support_level "1"; mgi_id "MGI:98664"; tag "basic"; tag "appris_alternative_1"; tag "CCDS"; ccdsid "CCDS71421.1"; havana_gene "OTTMUSG00000007859.1"; havana_transcript "OTTMUST00000017988.1";
chr4	HAVANA	exon	94762161	94763176	0	+	.	gene_id "ENSMUSG00000006386.16"; transcript_id "ENSMUST00000102798.8"; gene_type "protein_coding"; gene_name "Tek"; transcript_type "protein_coding"; transcript_name "Tek-203"; exon_number 23; exon_id "ENSMUSE00000631987.2"; level 2; protein_id "ENSMUSP00000099862.2"; transcript_support_level "1"; mgi_id "MGI:98664"; tag "basic"; tag "Ensembl_canonical"; tag "GENCODE_Primary"; tag "appris_principal_3"; tag "CCDS"; ccdsid "CCDS18361.1"; havana_gene "OTTMUSG00000007859.1"; havana_transcript "OTTMUST00000017987.1";
chr4	ENSEMBL_gcm37	exon	94762161	94763176	0.944830950785697	+	.	gene_id "ENSMUSG00000006386.16"; transcript_id "ENSMUSG00000006386.16_tx_1"; exon_id "chr4_94762161_94763176_+"; exonnum "24"; txlen "4850";
chr4	ENSEMBL_gcm37	exon	94762161	94763176	0.367845604955446	+	.	gene_id "ENSMUSG00000006386.16"; transcript_id "ENSMUSG00000006386.16_tx_3"; exon_id "chr4_94762161_94763176_+"; exonnum "23"; txlen "4765";
chr4	ENSEMBL_gcm37	exon	94762161	94763176	0.313790352547981	+	.	gene_id "ENSMUSG00000006386.16"; transcript_id "ENSMUSG00000006386.16_tx_4"; exon_id "chr4_94762161_94763176_+"; exonnum "23"; txlen "4587";
chr4	ENSEMBL_gcm37	exon	94762161	94763176	0.174300744983082	+	.	gene_id "ENSMUSG00000006386.16"; transcript_id "ENSMUSG00000006386.16_tx_5"; exon_id "chr4_94762161_94763176_+"; exonnum "23"; txlen "4345";
chr4	ENSEMBL_gcm37	exon	94762161	94763176	0.0640563752739706	+	.	gene_id "ENSMUSG00000006386.16"; transcript_id "ENSMUSG00000006386.16_tx_6"; exon_id "chr4_94762161_94763176_+"; exonnum "24"; txlen "4747";
chr4	HAVANA	exon	94762161	94763213	0	+	.	gene_id "ENSMUSG00000006386.16"; transcript_id "ENSMUST00000073939.13"; gene_type "protein_coding"; gene_name "Tek"; transcript_type "protein_coding"; transcript_name "Tek-202"; exon_number 22; exon_id "ENSMUSE00000744153.2"; level 2; protein_id "ENSMUSP00000073595.7"; transcript_support_level "1"; mgi_id "MGI:98664"; tag "basic"; tag "CCDS"; ccdsid "CCDS80122.1"; havana_gene "OTTMUSG00000007859.1"; havana_transcript "OTTMUST00000017889.1";
chr4	HAVANA	stop_codon	94762233	94762235	0	+	0	gene_id "ENSMUSG00000006386.16"; transcript_id "ENSMUST00000073939.13"; gene_type "protein_coding"; gene_name "Tek"; transcript_type "protein_coding"; transcript_name "Tek-202"; exon_number 22; exon_id "ENSMUSE00000744153.2"; level 2; protein_id "ENSMUSP00000073595.7"; transcript_support_level "1"; mgi_id "MGI:98664"; tag "basic"; tag "CCDS"; ccdsid "CCDS80122.1"; havana_gene "OTTMUSG00000007859.1"; havana_transcript "OTTMUST00000017889.1";
chr4	HAVANA	stop_codon	94762233	94762235	0	+	0	gene_id "ENSMUSG00000006386.16"; transcript_id "ENSMUST00000102798.8"; gene_type "protein_coding"; gene_name "Tek"; transcript_type "protein_coding"; transcript_name "Tek-203"; exon_number 23; exon_id "ENSMUSE00000631987.2"; level 2; protein_id "ENSMUSP00000099862.2"; transcript_support_level "1"; mgi_id "MGI:98664"; tag "basic"; tag "Ensembl_canonical"; tag "GENCODE_Primary"; tag "appris_principal_3"; tag "CCDS"; ccdsid "CCDS18361.1"; havana_gene "OTTMUSG00000007859.1"; havana_transcript "OTTMUST00000017987.1";
chr4	HAVANA	stop_codon	94762233	94762235	0	+	0	gene_id "ENSMUSG00000006386.16"; transcript_id "ENSMUST00000071168.6"; gene_type "protein_coding"; gene_name "Tek"; transcript_type "protein_coding"; transcript_name "Tek-201"; exon_number 23; exon_id "ENSMUSE00000366437.7"; level 2; protein_id "ENSMUSP00000071162.6"; transcript_support_level "1"; mgi_id "MGI:98664"; tag "basic"; tag "appris_alternative_1"; tag "CCDS"; ccdsid "CCDS71421.1"; havana_gene "OTTMUSG00000007859.1"; havana_transcript "OTTMUST00000017988.1";
chr4	HAVANA	UTR	94762233	94762919	0	+	.	gene_id "ENSMUSG00000006386.16"; transcript_id "ENSMUST00000071168.6"; gene_type "protein_coding"; gene_name "Tek"; transcript_type "protein_coding"; transcript_name "Tek-201"; exon_number 23; exon_id "ENSMUSE00000366437.7"; level 2; protein_id "ENSMUSP00000071162.6"; transcript_support_level "1"; mgi_id "MGI:98664"; tag "basic"; tag "appris_alternative_1"; tag "CCDS"; ccdsid "CCDS71421.1"; havana_gene "OTTMUSG00000007859.1"; havana_transcript "OTTMUST00000017988.1";
chr4	HAVANA	UTR	94762233	94763176	0	+	.	gene_id "ENSMUSG00000006386.16"; transcript_id "ENSMUST00000102798.8"; gene_type "protein_coding"; gene_name "Tek"; transcript_type "protein_coding"; transcript_name "Tek-203"; exon_number 23; exon_id "ENSMUSE00000631987.2"; level 2; protein_id "ENSMUSP00000099862.2"; transcript_support_level "1"; mgi_id "MGI:98664"; tag "basic"; tag "Ensembl_canonical"; tag "GENCODE_Primary"; tag "appris_principal_3"; tag "CCDS"; ccdsid "CCDS18361.1"; havana_gene "OTTMUSG00000007859.1"; havana_transcript "OTTMUST00000017987.1";
chr4	HAVANA	UTR	94762233	94763213	0	+	.	gene_id "ENSMUSG00000006386.16"; transcript_id "ENSMUST00000073939.13"; gene_type "protein_coding"; gene_name "Tek"; transcript_type "protein_coding"; transcript_name "Tek-202"; exon_number 22; exon_id "ENSMUSE00000744153.2"; level 2; protein_id "ENSMUSP00000073595.7"; transcript_support_level "1"; mgi_id "MGI:98664"; tag "basic"; tag "CCDS"; ccdsid "CCDS80122.1"; havana_gene "OTTMUSG00000007859.1"; havana_transcript "OTTMUST00000017889.1";
chr4	HAVANA	gene	94823858	94824340	0	+	.	gene_id "ENSMUSG00000083179.4"; gene_type "processed_pseudogene"; gene_name "Gm12693"; level 2; mgi_id "MGI:3650224"; havana_gene "OTTMUSG00000007998.1";
chr4	HAVANA	transcript	94823858	94824340	0	+	.	gene_id "ENSMUSG00000083179.4"; transcript_id "ENSMUST00000121965.2"; gene_type "processed_pseudogene"; gene_name "Gm12693"; transcript_type "processed_pseudogene"; transcript_name "Gm12693-201"; level 2; transcript_support_level "NA"; mgi_id "MGI:3650224"; ont "PGO:0000004"; tag "basic"; tag "Ensembl_canonical"; tag "GENCODE_Primary"; havana_gene "OTTMUSG00000007998.1"; havana_transcript "OTTMUST00000018115.1";
chr4	HAVANA	exon	94823858	94824340	0	+	.	gene_id "ENSMUSG00000083179.4"; transcript_id "ENSMUST00000121965.2"; gene_type "processed_pseudogene"; gene_name "Gm12693"; transcript_type "processed_pseudogene"; transcript_name "Gm12693-201"; exon_number 1; exon_id "ENSMUSE00000714043.2"; level 2; transcript_support_level "NA"; mgi_id "MGI:3650224"; ont "PGO:0000004"; tag "basic"; tag "Ensembl_canonical"; tag "GENCODE_Primary"; havana_gene "OTTMUSG00000007998.1"; havana_transcript "OTTMUST00000018115.1";
chr4	HAVANA	exon	94867401	94867532	0	+	.	gene_id "ENSMUSG00000086251.3"; transcript_id "ENSMUST00000374643.1"; gene_type "lncRNA"; gene_name "Gm12694"; transcript_type "lncRNA"; transcript_name "Gm12694-202"; exon_number 1; exon_id "ENSMUSE00001737019.1"; level 2; mgi_id "MGI:3651291"; tag "Ensembl_canonical"; tag "GENCODE_Primary"; tag "TAGENE"; havana_gene "OTTMUSG00000008001.1";
chr4	HAVANA	transcript	94867401	94916780	0	+	.	gene_id "ENSMUSG00000086251.3"; transcript_id "ENSMUST00000374643.1"; gene_type "lncRNA"; gene_name "Gm12694"; transcript_type "lncRNA"; transcript_name "Gm12694-202"; level 2; mgi_id "MGI:3651291"; tag "Ensembl_canonical"; tag "GENCODE_Primary"; tag "TAGENE"; havana_gene "OTTMUSG00000008001.1";
chr4	HAVANA	gene	94867401	94916782	0	+	.	gene_id "ENSMUSG00000086251.3"; gene_type "lncRNA"; gene_name "Gm12694"; level 2; mgi_id "MGI:3651291"; havana_gene "OTTMUSG00000008001.1";
chr4	HAVANA	exon	94867408	94867661	0	+	.	gene_id "ENSMUSG00000086251.3"; transcript_id "ENSMUST00000374644.1"; gene_type "lncRNA"; gene_name "Gm12694"; transcript_type "lncRNA"; transcript_name "Gm12694-203"; exon_number 1; exon_id "ENSMUSE00001737023.1"; level 2; mgi_id "MGI:3651291"; tag "basic"; tag "TAGENE"; havana_gene "OTTMUSG00000008001.1";
chr4	ENSEMBL_gcm37	exon	94867408	94867661	0.027565329294904	+	.	gene_id "ENSMUSG00000086251.3"; transcript_id "ENSMUSG00000086251.3_tx_18"; exon_id "chr4_94867408_94867661_+"; exonnum "1"; txlen "1611";
chr4	ENSEMBL_gcm37	exon	94867408	94867661	0.023356882074308	+	.	gene_id "ENSMUSG00000086251.3"; transcript_id "ENSMUSG00000086251.3_tx_23"; exon_id "chr4_94867408_94867661_+"; exonnum "1"; txlen "1273";
chr4	ENSEMBL_gcm37	exon	94867408	94867661	0.0153608323551755	+	.	gene_id "ENSMUSG00000086251.3"; transcript_id "ENSMUSG00000086251.3_tx_26"; exon_id "chr4_94867408_94867661_+"; exonnum "1"; txlen "533";
chr4	ENSEMBL_gcm37	exon	94867408	94867661	0.0443991181772881	+	.	gene_id "ENSMUSG00000086251.3"; transcript_id "ENSMUSG00000086251.3_tx_4"; exon_id "chr4_94867408_94867661_+"; exonnum "1"; txlen "1600";
chr4	ENSEMBL_gcm37	exon	94867408	94867661	0.0437678510941987	+	.	gene_id "ENSMUSG00000086251.3"; transcript_id "ENSMUSG00000086251.3_tx_8"; exon_id "chr4_94867408_94867661_+"; exonnum "1"; txlen "1440";
chr4	HAVANA	transcript	94867408	94916782	0	+	.	gene_id "ENSMUSG00000086251.3"; transcript_id "ENSMUST00000374644.1"; gene_type "lncRNA"; gene_name "Gm12694"; transcript_type "lncRNA"; transcript_name "Gm12694-203"; level 2; mgi_id "MGI:3651291"; tag "basic"; tag "TAGENE"; havana_gene "OTTMUSG00000008001.1";
chr4	HAVANA	exon	94867440	94867532	0	+	.	gene_id "ENSMUSG00000086251.3"; transcript_id "ENSMUST00000149367.2"; gene_type "lncRNA"; gene_name "Gm12694"; transcript_type "lncRNA"; transcript_name "Gm12694-201"; exon_number 1; exon_id "ENSMUSE00000835316.2"; level 2; transcript_support_level "3"; mgi_id "MGI:3651291"; tag "mRNA_start_NF"; havana_gene "OTTMUSG00000008001.1"; havana_transcript "OTTMUST00000018127.1";
chr4	ENSEMBL_gcm37	exon	94867440	94867532	0.0408219380397815	+	.	gene_id "ENSMUSG00000086251.3"; transcript_id "ENSMUSG00000086251.3_tx_10"; exon_id "chr4_94867440_94867532_+"; exonnum "1"; txlen "1439";
chr4	ENSEMBL_gcm37	exon	94867440	94867532	0.0408219380397815	+	.	gene_id "ENSMUSG00000086251.3"; transcript_id "ENSMUSG00000086251.3_tx_12"; exon_id "chr4_94867440_94867532_+"; exonnum "1"; txlen "1279";
chr4	ENSEMBL_gcm37	exon	94867440	94867532	0.027565329294904	+	.	gene_id "ENSMUSG00000086251.3"; transcript_id "ENSMUSG00000086251.3_tx_19"; exon_id "chr4_94867440_94867532_+"; exonnum "1"; txlen "1450";
chr4	ENSEMBL_gcm37	exon	94867440	94867532	0.023356882074308	+	.	gene_id "ENSMUSG00000086251.3"; transcript_id "ENSMUSG00000086251.3_tx_25"; exon_id "chr4_94867440_94867532_+"; exonnum "1"; txlen "1112";
chr4	HAVANA	transcript	94867440	94916781	0	+	.	gene_id "ENSMUSG00000086251.3"; transcript_id "ENSMUST00000149367.2"; gene_type "lncRNA"; gene_name "Gm12694"; transcript_type "lncRNA"; transcript_name "Gm12694-201"; level 2; transcript_support_level "3"; mgi_id "MGI:3651291"; tag "mRNA_start_NF"; havana_gene "OTTMUSG00000008001.1"; havana_transcript "OTTMUST00000018127.1";
chr4	sragcm37_es	exon	94867875	94868013	0.0837269568654945	+	.	gene_id "ENSMUSG00000086251.3"; transcript_id "ENSMUSG00000086251.3_tx_1"; exon_id "chr4_94867875_94868013_+"; exonnum "1"; txlen "954";
chr4	sragcm37_es	exon	94867875	94868013	0.027565329294904	+	.	gene_id "ENSMUSG00000086251.3"; transcript_id "ENSMUSG00000086251.3_tx_14"; exon_id "chr4_94867875_94868013_+"; exonnum "1"; txlen "965";
chr4	sragcm37_es	exon	94867875	94868013	0.027565329294904	+	.	gene_id "ENSMUSG00000086251.3"; transcript_id "ENSMUSG00000086251.3_tx_17"; exon_id "chr4_94867875_94868013_+"; exonnum "1"; txlen "1496";
chr4	sragcm37_es	exon	94867875	94868013	0.023356882074308	+	.	gene_id "ENSMUSG00000086251.3"; transcript_id "ENSMUSG00000086251.3_tx_20"; exon_id "chr4_94867875_94868013_+"; exonnum "1"; txlen "627";
chr4	sragcm37_es	exon	94867875	94868013	0.023356882074308	+	.	gene_id "ENSMUSG00000086251.3"; transcript_id "ENSMUSG00000086251.3_tx_22"; exon_id "chr4_94867875_94868013_+"; exonnum "1"; txlen "1158";
chr4	sragcm37_es	exon	94867875	94868013	0.0443991181772881	+	.	gene_id "ENSMUSG00000086251.3"; transcript_id "ENSMUSG00000086251.3_tx_3"; exon_id "chr4_94867875_94868013_+"; exonnum "1"; txlen "1485";
chr4	sragcm37_es	exon	94867875	94868013	0.0437678510941987	+	.	gene_id "ENSMUSG00000086251.3"; transcript_id "ENSMUSG00000086251.3_tx_5"; exon_id "chr4_94867875_94868013_+"; exonnum "1"; txlen "794";
chr4	sragcm37_es	exon	94867875	94868013	0.0437678510941987	+	.	gene_id "ENSMUSG00000086251.3"; transcript_id "ENSMUSG00000086251.3_tx_7"; exon_id "chr4_94867875_94868013_+"; exonnum "1"; txlen "1325";
chr4	HAVANA	exon	94868895	94869058	0	+	.	gene_id "ENSMUSG00000086251.3"; transcript_id "ENSMUST00000374643.1"; gene_type "lncRNA"; gene_name "Gm12694"; transcript_type "lncRNA"; transcript_name "Gm12694-202"; exon_number 2; exon_id "ENSMUSE00000777933.2"; level 2; mgi_id "MGI:3651291"; tag "Ensembl_canonical"; tag "GENCODE_Primary"; tag "TAGENE"; havana_gene "OTTMUSG00000008001.1";
chr4	HAVANA	exon	94868895	94869058	0	+	.	gene_id "ENSMUSG00000086251.3"; transcript_id "ENSMUST00000374644.1"; gene_type "lncRNA"; gene_name "Gm12694"; transcript_type "lncRNA"; transcript_name "Gm12694-203"; exon_number 2; exon_id "ENSMUSE00000777933.2"; level 2; mgi_id "MGI:3651291"; tag "basic"; tag "TAGENE"; havana_gene "OTTMUSG00000008001.1";
chr4	HAVANA	exon	94868895	94869058	0	+	.	gene_id "ENSMUSG00000086251.3"; transcript_id "ENSMUST00000149367.2"; gene_type "lncRNA"; gene_name "Gm12694"; transcript_type "lncRNA"; transcript_name "Gm12694-201"; exon_number 2; exon_id "ENSMUSE00000777933.2"; level 2; transcript_support_level "3"; mgi_id "MGI:3651291"; tag "mRNA_start_NF"; havana_gene "OTTMUSG00000008001.1"; havana_transcript "OTTMUST00000018127.1";
chr4	ENSEMBL_gcm37	exon	94868895	94869058	0.0837269568654945	+	.	gene_id "ENSMUSG00000086251.3"; transcript_id "ENSMUSG00000086251.3_tx_1"; exon_id "chr4_94868895_94869058_+"; exonnum "2"; txlen "954";
chr4	ENSEMBL_gcm37	exon	94868895	94869058	0.0408219380397815	+	.	gene_id "ENSMUSG00000086251.3"; transcript_id "ENSMUSG00000086251.3_tx_10"; exon_id "chr4_94868895_94869058_+"; exonnum "2"; txlen "1439";
chr4	ENSEMBL_gcm37	exon	94868895	94869058	0.0408219380397815	+	.	gene_id "ENSMUSG00000086251.3"; transcript_id "ENSMUSG00000086251.3_tx_12"; exon_id "chr4_94868895_94869058_+"; exonnum "2"; txlen "1279";
chr4	ENSEMBL_gcm37	exon	94868895	94869058	0.027565329294904	+	.	gene_id "ENSMUSG00000086251.3"; transcript_id "ENSMUSG00000086251.3_tx_14"; exon_id "chr4_94868895_94869058_+"; exonnum "2"; txlen "965";
chr4	ENSEMBL_gcm37	exon	94868895	94869058	0.027565329294904	+	.	gene_id "ENSMUSG00000086251.3"; transcript_id "ENSMUSG00000086251.3_tx_17"; exon_id "chr4_94868895_94869058_+"; exonnum "2"; txlen "1496";
chr4	ENSEMBL_gcm37	exon	94868895	94869058	0.027565329294904	+	.	gene_id "ENSMUSG00000086251.3"; transcript_id "ENSMUSG00000086251.3_tx_18"; exon_id "chr4_94868895_94869058_+"; exonnum "2"; txlen "1611";
chr4	ENSEMBL_gcm37	exon	94868895	94869058	0.027565329294904	+	.	gene_id "ENSMUSG00000086251.3"; transcript_id "ENSMUSG00000086251.3_tx_19"; exon_id "chr4_94868895_94869058_+"; exonnum "2"; txlen "1450";
chr4	ENSEMBL_gcm37	exon	94868895	94869058	0.023356882074308	+	.	gene_id "ENSMUSG00000086251.3"; transcript_id "ENSMUSG00000086251.3_tx_20"; exon_id "chr4_94868895_94869058_+"; exonnum "2"; txlen "627";
chr4	ENSEMBL_gcm37	exon	94868895	94869058	0.023356882074308	+	.	gene_id "ENSMUSG00000086251.3"; transcript_id "ENSMUSG00000086251.3_tx_22"; exon_id "chr4_94868895_94869058_+"; exonnum "2"; txlen "1158";
chr4	ENSEMBL_gcm37	exon	94868895	94869058	0.023356882074308	+	.	gene_id "ENSMUSG00000086251.3"; transcript_id "ENSMUSG00000086251.3_tx_23"; exon_id "chr4_94868895_94869058_+"; exonnum "2"; txlen "1273";
chr4	ENSEMBL_gcm37	exon	94868895	94869058	0.023356882074308	+	.	gene_id "ENSMUSG00000086251.3"; transcript_id "ENSMUSG00000086251.3_tx_25"; exon_id "chr4_94868895_94869058_+"; exonnum "2"; txlen "1112";
chr4	ENSEMBL_gcm37	exon	94868895	94869058	0.0153608323551755	+	.	gene_id "ENSMUSG00000086251.3"; transcript_id "ENSMUSG00000086251.3_tx_26"; exon_id "chr4_94868895_94869058_+"; exonnum "2"; txlen "533";
chr4	ENSEMBL_gcm37	exon	94868895	94869058	0.0443991181772881	+	.	gene_id "ENSMUSG00000086251.3"; transcript_id "ENSMUSG00000086251.3_tx_3"; exon_id "chr4_94868895_94869058_+"; exonnum "2"; txlen "1485";
chr4	ENSEMBL_gcm37	exon	94868895	94869058	0.0443991181772881	+	.	gene_id "ENSMUSG00000086251.3"; transcript_id "ENSMUSG00000086251.3_tx_4"; exon_id "chr4_94868895_94869058_+"; exonnum "2"; txlen "1600";
chr4	ENSEMBL_gcm37	exon	94868895	94869058	0.0437678510941987	+	.	gene_id "ENSMUSG00000086251.3"; transcript_id "ENSMUSG00000086251.3_tx_5"; exon_id "chr4_94868895_94869058_+"; exonnum "2"; txlen "794";
chr4	ENSEMBL_gcm37	exon	94868895	94869058	0.0437678510941987	+	.	gene_id "ENSMUSG00000086251.3"; transcript_id "ENSMUSG00000086251.3_tx_7"; exon_id "chr4_94868895_94869058_+"; exonnum "2"; txlen "1325";
chr4	ENSEMBL_gcm37	exon	94868895	94869058	0.0437678510941987	+	.	gene_id "ENSMUSG00000086251.3"; transcript_id "ENSMUSG00000086251.3_tx_8"; exon_id "chr4_94868895_94869058_+"; exonnum "2"; txlen "1440";
chr4	sragcm37_ss	exon	94873835	94873949	0.0153608323551755	+	.	gene_id "ENSMUSG00000086251.3"; transcript_id "ENSMUSG00000086251.3_tx_26"; exon_id "chr4_94873835_94873949_+"; exonnum "3"; txlen "533";
chr4	sragcm37_es	exon	94878749	94878917	0.00844499644694107	+	.	gene_id "ENSMUSG00000086251.3"; transcript_id "ENSMUSG00000086251.3_tx_30"; exon_id "chr4_94878749_94878917_+"; exonnum "1"; txlen "820";
chr4	sragcm37_es	exon	94891507	94892096	0.0141871666511434	+	.	gene_id "ENSMUSG00000086251.3"; transcript_id "ENSMUSG00000086251.3_tx_28"; exon_id "chr4_94891507_94892096_+"; exonnum "1"; txlen "1241";
chr4	sragcm37_es	exon	94891507	94892096	0.00817108965350663	+	.	gene_id "ENSMUSG00000086251.3"; transcript_id "ENSMUSG00000086251.3_tx_32"; exon_id "chr4_94891507_94892096_+"; exonnum "1"; txlen "1772";
chr4	HAVANA	exon	94894302	94894461	0	+	.	gene_id "ENSMUSG00000086251.3"; transcript_id "ENSMUST00000374643.1"; gene_type "lncRNA"; gene_name "Gm12694"; transcript_type "lncRNA"; transcript_name "Gm12694-202"; exon_number 3; exon_id "ENSMUSE00001737021.1"; level 2; mgi_id "MGI:3651291"; tag "Ensembl_canonical"; tag "GENCODE_Primary"; tag "TAGENE"; havana_gene "OTTMUSG00000008001.1";
chr4	ENSEMBL_gcm37	exon	94894302	94894461	0.0837269568654945	+	.	gene_id "ENSMUSG00000086251.3"; transcript_id "ENSMUSG00000086251.3_tx_1"; exon_id "chr4_94894302_94894461_+"; exonnum "3"; txlen "954";
chr4	ENSEMBL_gcm37	exon	94894302	94894461	0.0408219380397815	+	.	gene_id "ENSMUSG00000086251.3"; transcript_id "ENSMUSG00000086251.3_tx_10"; exon_id "chr4_94894302_94894461_+"; exonnum "3"; txlen "1439";
chr4	ENSEMBL_gcm37	exon	94894302	94894461	0.0141871666511434	+	.	gene_id "ENSMUSG00000086251.3"; transcript_id "ENSMUSG00000086251.3_tx_28"; exon_id "chr4_94894302_94894461_+"; exonnum "2"; txlen "1241";
chr4	ENSEMBL_gcm37	exon	94894302	94894461	0.0443991181772881	+	.	gene_id "ENSMUSG00000086251.3"; transcript_id "ENSMUSG00000086251.3_tx_3"; exon_id "chr4_94894302_94894461_+"; exonnum "3"; txlen "1485";
chr4	ENSEMBL_gcm37	exon	94894302	94894461	0.00844499644694107	+	.	gene_id "ENSMUSG00000086251.3"; transcript_id "ENSMUSG00000086251.3_tx_30"; exon_id "chr4_94894302_94894461_+"; exonnum "2"; txlen "820";
chr4	ENSEMBL_gcm37	exon	94894302	94894461	0.00817108965350663	+	.	gene_id "ENSMUSG00000086251.3"; transcript_id "ENSMUSG00000086251.3_tx_32"; exon_id "chr4_94894302_94894461_+"; exonnum "2"; txlen "1772";
chr4	ENSEMBL_gcm37	exon	94894302	94894461	0.0443991181772881	+	.	gene_id "ENSMUSG00000086251.3"; transcript_id "ENSMUSG00000086251.3_tx_4"; exon_id "chr4_94894302_94894461_+"; exonnum "3"; txlen "1600";
chr4	HAVANA	exon	94894302	94894472	0	+	.	gene_id "ENSMUSG00000086251.3"; transcript_id "ENSMUST00000374644.1"; gene_type "lncRNA"; gene_name "Gm12694"; transcript_type "lncRNA"; transcript_name "Gm12694-203"; exon_number 3; exon_id "ENSMUSE00001737024.1"; level 2; mgi_id "MGI:3651291"; tag "basic"; tag "TAGENE"; havana_gene "OTTMUSG00000008001.1";
chr4	ENSEMBL_gcm37	exon	94894302	94894472	0.027565329294904	+	.	gene_id "ENSMUSG00000086251.3"; transcript_id "ENSMUSG00000086251.3_tx_14"; exon_id "chr4_94894302_94894472_+"; exonnum "3"; txlen "965";
chr4	ENSEMBL_gcm37	exon	94894302	94894472	0.027565329294904	+	.	gene_id "ENSMUSG00000086251.3"; transcript_id "ENSMUSG00000086251.3_tx_17"; exon_id "chr4_94894302_94894472_+"; exonnum "3"; txlen "1496";
chr4	ENSEMBL_gcm37	exon	94894302	94894472	0.027565329294904	+	.	gene_id "ENSMUSG00000086251.3"; transcript_id "ENSMUSG00000086251.3_tx_18"; exon_id "chr4_94894302_94894472_+"; exonnum "3"; txlen "1611";
chr4	ENSEMBL_gcm37	exon	94894302	94894472	0.027565329294904	+	.	gene_id "ENSMUSG00000086251.3"; transcript_id "ENSMUSG00000086251.3_tx_19"; exon_id "chr4_94894302_94894472_+"; exonnum "3"; txlen "1450";
chr4	HAVANA	exon	94900848	94901014	0	+	.	gene_id "ENSMUSG00000086251.3"; transcript_id "ENSMUST00000374643.1"; gene_type "lncRNA"; gene_name "Gm12694"; transcript_type "lncRNA"; transcript_name "Gm12694-202"; exon_number 4; exon_id "ENSMUSE00000722727.2"; level 2; mgi_id "MGI:3651291"; tag "Ensembl_canonical"; tag "GENCODE_Primary"; tag "TAGENE"; havana_gene "OTTMUSG00000008001.1";
chr4	HAVANA	exon	94900848	94901014	0	+	.	gene_id "ENSMUSG00000086251.3"; transcript_id "ENSMUST00000374644.1"; gene_type "lncRNA"; gene_name "Gm12694"; transcript_type "lncRNA"; transcript_name "Gm12694-203"; exon_number 4; exon_id "ENSMUSE00000722727.2"; level 2; mgi_id "MGI:3651291"; tag "basic"; tag "TAGENE"; havana_gene "OTTMUSG00000008001.1";
chr4	HAVANA	exon	94900848	94901014	0	+	.	gene_id "ENSMUSG00000086251.3"; transcript_id "ENSMUST00000149367.2"; gene_type "lncRNA"; gene_name "Gm12694"; transcript_type "lncRNA"; transcript_name "Gm12694-201"; exon_number 3; exon_id "ENSMUSE00000722727.2"; level 2; transcript_support_level "3"; mgi_id "MGI:3651291"; tag "mRNA_start_NF"; havana_gene "OTTMUSG00000008001.1"; havana_transcript "OTTMUST00000018127.1";
chr4	ENSEMBL_gcm37	exon	94900848	94901014	0.0837269568654945	+	.	gene_id "ENSMUSG00000086251.3"; transcript_id "ENSMUSG00000086251.3_tx_1"; exon_id "chr4_94900848_94901014_+"; exonnum "4"; txlen "954";
chr4	ENSEMBL_gcm37	exon	94900848	94901014	0.0408219380397815	+	.	gene_id "ENSMUSG00000086251.3"; transcript_id "ENSMUSG00000086251.3_tx_10"; exon_id "chr4_94900848_94901014_+"; exonnum "4"; txlen "1439";
chr4	ENSEMBL_gcm37	exon	94900848	94901014	0.0408219380397815	+	.	gene_id "ENSMUSG00000086251.3"; transcript_id "ENSMUSG00000086251.3_tx_12"; exon_id "chr4_94900848_94901014_+"; exonnum "3"; txlen "1279";
chr4	ENSEMBL_gcm37	exon	94900848	94901014	0.027565329294904	+	.	gene_id "ENSMUSG00000086251.3"; transcript_id "ENSMUSG00000086251.3_tx_14"; exon_id "chr4_94900848_94901014_+"; exonnum "4"; txlen "965";
chr4	ENSEMBL_gcm37	exon	94900848	94901014	0.027565329294904	+	.	gene_id "ENSMUSG00000086251.3"; transcript_id "ENSMUSG00000086251.3_tx_17"; exon_id "chr4_94900848_94901014_+"; exonnum "4"; txlen "1496";
chr4	ENSEMBL_gcm37	exon	94900848	94901014	0.027565329294904	+	.	gene_id "ENSMUSG00000086251.3"; transcript_id "ENSMUSG00000086251.3_tx_18"; exon_id "chr4_94900848_94901014_+"; exonnum "4"; txlen "1611";
chr4	ENSEMBL_gcm37	exon	94900848	94901014	0.027565329294904	+	.	gene_id "ENSMUSG00000086251.3"; transcript_id "ENSMUSG00000086251.3_tx_19"; exon_id "chr4_94900848_94901014_+"; exonnum "4"; txlen "1450";
chr4	ENSEMBL_gcm37	exon	94900848	94901014	0.0141871666511434	+	.	gene_id "ENSMUSG00000086251.3"; transcript_id "ENSMUSG00000086251.3_tx_28"; exon_id "chr4_94900848_94901014_+"; exonnum "3"; txlen "1241";
chr4	ENSEMBL_gcm37	exon	94900848	94901014	0.0443991181772881	+	.	gene_id "ENSMUSG00000086251.3"; transcript_id "ENSMUSG00000086251.3_tx_3"; exon_id "chr4_94900848_94901014_+"; exonnum "4"; txlen "1485";
chr4	ENSEMBL_gcm37	exon	94900848	94901014	0.00844499644694107	+	.	gene_id "ENSMUSG00000086251.3"; transcript_id "ENSMUSG00000086251.3_tx_30"; exon_id "chr4_94900848_94901014_+"; exonnum "3"; txlen "820";
chr4	ENSEMBL_gcm37	exon	94900848	94901014	0.00817108965350663	+	.	gene_id "ENSMUSG00000086251.3"; transcript_id "ENSMUSG00000086251.3_tx_32"; exon_id "chr4_94900848_94901014_+"; exonnum "3"; txlen "1772";
chr4	ENSEMBL_gcm37	exon	94900848	94901014	0.0443991181772881	+	.	gene_id "ENSMUSG00000086251.3"; transcript_id "ENSMUSG00000086251.3_tx_4"; exon_id "chr4_94900848_94901014_+"; exonnum "4"; txlen "1600";
chr4	ENSEMBL_gcm37	exon	94900848	94901014	0.0437678510941987	+	.	gene_id "ENSMUSG00000086251.3"; transcript_id "ENSMUSG00000086251.3_tx_5"; exon_id "chr4_94900848_94901014_+"; exonnum "3"; txlen "794";
chr4	ENSEMBL_gcm37	exon	94900848	94901014	0.0437678510941987	+	.	gene_id "ENSMUSG00000086251.3"; transcript_id "ENSMUSG00000086251.3_tx_7"; exon_id "chr4_94900848_94901014_+"; exonnum "3"; txlen "1325";
chr4	ENSEMBL_gcm37	exon	94900848	94901014	0.0437678510941987	+	.	gene_id "ENSMUSG00000086251.3"; transcript_id "ENSMUSG00000086251.3_tx_8"; exon_id "chr4_94900848_94901014_+"; exonnum "3"; txlen "1440";
chr4	HAVANA	exon	94907183	94907273	0	+	.	gene_id "ENSMUSG00000086251.3"; transcript_id "ENSMUST00000374643.1"; gene_type "lncRNA"; gene_name "Gm12694"; transcript_type "lncRNA"; transcript_name "Gm12694-202"; exon_number 5; exon_id "ENSMUSE00000744743.2"; level 2; mgi_id "MGI:3651291"; tag "Ensembl_canonical"; tag "GENCODE_Primary"; tag "TAGENE"; havana_gene "OTTMUSG00000008001.1";
chr4	HAVANA	exon	94907183	94907273	0	+	.	gene_id "ENSMUSG00000086251.3"; transcript_id "ENSMUST00000374644.1"; gene_type "lncRNA"; gene_name "Gm12694"; transcript_type "lncRNA"; transcript_name "Gm12694-203"; exon_number 5; exon_id "ENSMUSE00000744743.2"; level 2; mgi_id "MGI:3651291"; tag "basic"; tag "TAGENE"; havana_gene "OTTMUSG00000008001.1";
chr4	HAVANA	exon	94907183	94907273	0	+	.	gene_id "ENSMUSG00000086251.3"; transcript_id "ENSMUST00000149367.2"; gene_type "lncRNA"; gene_name "Gm12694"; transcript_type "lncRNA"; transcript_name "Gm12694-201"; exon_number 4; exon_id "ENSMUSE00000744743.2"; level 2; transcript_support_level "3"; mgi_id "MGI:3651291"; tag "mRNA_start_NF"; havana_gene "OTTMUSG00000008001.1"; havana_transcript "OTTMUST00000018127.1";
chr4	ENSEMBL_gcm37	exon	94907183	94907273	0.0837269568654945	+	.	gene_id "ENSMUSG00000086251.3"; transcript_id "ENSMUSG00000086251.3_tx_1"; exon_id "chr4_94907183_94907273_+"; exonnum "5"; txlen "954";
chr4	ENSEMBL_gcm37	exon	94907183	94907273	0.0408219380397815	+	.	gene_id "ENSMUSG00000086251.3"; transcript_id "ENSMUSG00000086251.3_tx_10"; exon_id "chr4_94907183_94907273_+"; exonnum "5"; txlen "1439";
chr4	ENSEMBL_gcm37	exon	94907183	94907273	0.0408219380397815	+	.	gene_id "ENSMUSG00000086251.3"; transcript_id "ENSMUSG00000086251.3_tx_12"; exon_id "chr4_94907183_94907273_+"; exonnum "4"; txlen "1279";
chr4	ENSEMBL_gcm37	exon	94907183	94907273	0.027565329294904	+	.	gene_id "ENSMUSG00000086251.3"; transcript_id "ENSMUSG00000086251.3_tx_14"; exon_id "chr4_94907183_94907273_+"; exonnum "5"; txlen "965";
chr4	ENSEMBL_gcm37	exon	94907183	94907273	0.027565329294904	+	.	gene_id "ENSMUSG00000086251.3"; transcript_id "ENSMUSG00000086251.3_tx_17"; exon_id "chr4_94907183_94907273_+"; exonnum "5"; txlen "1496";
chr4	ENSEMBL_gcm37	exon	94907183	94907273	0.027565329294904	+	.	gene_id "ENSMUSG00000086251.3"; transcript_id "ENSMUSG00000086251.3_tx_18"; exon_id "chr4_94907183_94907273_+"; exonnum "5"; txlen "1611";
chr4	ENSEMBL_gcm37	exon	94907183	94907273	0.027565329294904	+	.	gene_id "ENSMUSG00000086251.3"; transcript_id "ENSMUSG00000086251.3_tx_19"; exon_id "chr4_94907183_94907273_+"; exonnum "5"; txlen "1450";
chr4	ENSEMBL_gcm37	exon	94907183	94907273	0.023356882074308	+	.	gene_id "ENSMUSG00000086251.3"; transcript_id "ENSMUSG00000086251.3_tx_20"; exon_id "chr4_94907183_94907273_+"; exonnum "3"; txlen "627";
chr4	ENSEMBL_gcm37	exon	94907183	94907273	0.023356882074308	+	.	gene_id "ENSMUSG00000086251.3"; transcript_id "ENSMUSG00000086251.3_tx_22"; exon_id "chr4_94907183_94907273_+"; exonnum "3"; txlen "1158";
chr4	ENSEMBL_gcm37	exon	94907183	94907273	0.023356882074308	+	.	gene_id "ENSMUSG00000086251.3"; transcript_id "ENSMUSG00000086251.3_tx_23"; exon_id "chr4_94907183_94907273_+"; exonnum "3"; txlen "1273";
chr4	ENSEMBL_gcm37	exon	94907183	94907273	0.023356882074308	+	.	gene_id "ENSMUSG00000086251.3"; transcript_id "ENSMUSG00000086251.3_tx_25"; exon_id "chr4_94907183_94907273_+"; exonnum "3"; txlen "1112";
chr4	ENSEMBL_gcm37	exon	94907183	94907273	0.0141871666511434	+	.	gene_id "ENSMUSG00000086251.3"; transcript_id "ENSMUSG00000086251.3_tx_28"; exon_id "chr4_94907183_94907273_+"; exonnum "4"; txlen "1241";
chr4	ENSEMBL_gcm37	exon	94907183	94907273	0.0443991181772881	+	.	gene_id "ENSMUSG00000086251.3"; transcript_id "ENSMUSG00000086251.3_tx_3"; exon_id "chr4_94907183_94907273_+"; exonnum "5"; txlen "1485";
chr4	ENSEMBL_gcm37	exon	94907183	94907273	0.00844499644694107	+	.	gene_id "ENSMUSG00000086251.3"; transcript_id "ENSMUSG00000086251.3_tx_30"; exon_id "chr4_94907183_94907273_+"; exonnum "4"; txlen "820";
chr4	ENSEMBL_gcm37	exon	94907183	94907273	0.00817108965350663	+	.	gene_id "ENSMUSG00000086251.3"; transcript_id "ENSMUSG00000086251.3_tx_32"; exon_id "chr4_94907183_94907273_+"; exonnum "4"; txlen "1772";
chr4	ENSEMBL_gcm37	exon	94907183	94907273	0.0443991181772881	+	.	gene_id "ENSMUSG00000086251.3"; transcript_id "ENSMUSG00000086251.3_tx_4"; exon_id "chr4_94907183_94907273_+"; exonnum "5"; txlen "1600";
chr4	ENSEMBL_gcm37	exon	94907183	94907273	0.0437678510941987	+	.	gene_id "ENSMUSG00000086251.3"; transcript_id "ENSMUSG00000086251.3_tx_5"; exon_id "chr4_94907183_94907273_+"; exonnum "4"; txlen "794";
chr4	ENSEMBL_gcm37	exon	94907183	94907273	0.0437678510941987	+	.	gene_id "ENSMUSG00000086251.3"; transcript_id "ENSMUSG00000086251.3_tx_7"; exon_id "chr4_94907183_94907273_+"; exonnum "4"; txlen "1325";
chr4	ENSEMBL_gcm37	exon	94907183	94907273	0.0437678510941987	+	.	gene_id "ENSMUSG00000086251.3"; transcript_id "ENSMUSG00000086251.3_tx_8"; exon_id "chr4_94907183_94907273_+"; exonnum "4"; txlen "1440";
chr4	HAVANA	exon	94916549	94916780	0	+	.	gene_id "ENSMUSG00000086251.3"; transcript_id "ENSMUST00000374643.1"; gene_type "lncRNA"; gene_name "Gm12694"; transcript_type "lncRNA"; transcript_name "Gm12694-202"; exon_number 6; exon_id "ENSMUSE00001737020.1"; level 2; mgi_id "MGI:3651291"; tag "Ensembl_canonical"; tag "GENCODE_Primary"; tag "TAGENE"; havana_gene "OTTMUSG00000008001.1";
chr4	HAVANA	exon	94916549	94916781	0	+	.	gene_id "ENSMUSG00000086251.3"; transcript_id "ENSMUST00000149367.2"; gene_type "lncRNA"; gene_name "Gm12694"; transcript_type "lncRNA"; transcript_name "Gm12694-201"; exon_number 5; exon_id "ENSMUSE00000765605.2"; level 2; transcript_support_level "3"; mgi_id "MGI:3651291"; tag "mRNA_start_NF"; havana_gene "OTTMUSG00000008001.1"; havana_transcript "OTTMUST00000018127.1";
chr4	ENSEMBL_gcm37	exon	94916549	94916781	0.0837269568654945	+	.	gene_id "ENSMUSG00000086251.3"; transcript_id "ENSMUSG00000086251.3_tx_1"; exon_id "chr4_94916549_94916781_+"; exonnum "6"; txlen "954";
chr4	ENSEMBL_gcm37	exon	94916549	94916781	0.027565329294904	+	.	gene_id "ENSMUSG00000086251.3"; transcript_id "ENSMUSG00000086251.3_tx_14"; exon_id "chr4_94916549_94916781_+"; exonnum "6"; txlen "965";
chr4	ENSEMBL_gcm37	exon	94916549	94916781	0.023356882074308	+	.	gene_id "ENSMUSG00000086251.3"; transcript_id "ENSMUSG00000086251.3_tx_20"; exon_id "chr4_94916549_94916781_+"; exonnum "4"; txlen "627";
chr4	ENSEMBL_gcm37	exon	94916549	94916781	0.0141871666511434	+	.	gene_id "ENSMUSG00000086251.3"; transcript_id "ENSMUSG00000086251.3_tx_28"; exon_id "chr4_94916549_94916781_+"; exonnum "5"; txlen "1241";
chr4	ENSEMBL_gcm37	exon	94916549	94916781	0.00844499644694107	+	.	gene_id "ENSMUSG00000086251.3"; transcript_id "ENSMUSG00000086251.3_tx_30"; exon_id "chr4_94916549_94916781_+"; exonnum "5"; txlen "820";
chr4	ENSEMBL_gcm37	exon	94916549	94916781	0.0437678510941987	+	.	gene_id "ENSMUSG00000086251.3"; transcript_id "ENSMUSG00000086251.3_tx_5"; exon_id "chr4_94916549_94916781_+"; exonnum "5"; txlen "794";
chr4	HAVANA	exon	94916549	94916782	0	+	.	gene_id "ENSMUSG00000086251.3"; transcript_id "ENSMUST00000374644.1"; gene_type "lncRNA"; gene_name "Gm12694"; transcript_type "lncRNA"; transcript_name "Gm12694-203"; exon_number 6; exon_id "ENSMUSE00001737022.1"; level 2; mgi_id "MGI:3651291"; tag "basic"; tag "TAGENE"; havana_gene "OTTMUSG00000008001.1";
chr4	sragcm37_ss	exon	94918055	94918818	0.0408219380397815	+	.	gene_id "ENSMUSG00000086251.3"; transcript_id "ENSMUSG00000086251.3_tx_10"; exon_id "chr4_94918055_94918818_+"; exonnum "6"; txlen "1439";
chr4	sragcm37_ss	exon	94918055	94918818	0.0408219380397815	+	.	gene_id "ENSMUSG00000086251.3"; transcript_id "ENSMUSG00000086251.3_tx_12"; exon_id "chr4_94918055_94918818_+"; exonnum "5"; txlen "1279";
chr4	sragcm37_ss	exon	94918055	94918818	0.027565329294904	+	.	gene_id "ENSMUSG00000086251.3"; transcript_id "ENSMUSG00000086251.3_tx_17"; exon_id "chr4_94918055_94918818_+"; exonnum "6"; txlen "1496";
chr4	sragcm37_ss	exon	94918055	94918818	0.027565329294904	+	.	gene_id "ENSMUSG00000086251.3"; transcript_id "ENSMUSG00000086251.3_tx_18"; exon_id "chr4_94918055_94918818_+"; exonnum "6"; txlen "1611";
chr4	sragcm37_ss	exon	94918055	94918818	0.027565329294904	+	.	gene_id "ENSMUSG00000086251.3"; transcript_id "ENSMUSG00000086251.3_tx_19"; exon_id "chr4_94918055_94918818_+"; exonnum "6"; txlen "1450";
chr4	sragcm37_ss	exon	94918055	94918818	0.023356882074308	+	.	gene_id "ENSMUSG00000086251.3"; transcript_id "ENSMUSG00000086251.3_tx_22"; exon_id "chr4_94918055_94918818_+"; exonnum "4"; txlen "1158";
chr4	sragcm37_ss	exon	94918055	94918818	0.023356882074308	+	.	gene_id "ENSMUSG00000086251.3"; transcript_id "ENSMUSG00000086251.3_tx_23"; exon_id "chr4_94918055_94918818_+"; exonnum "4"; txlen "1273";
chr4	sragcm37_ss	exon	94918055	94918818	0.023356882074308	+	.	gene_id "ENSMUSG00000086251.3"; transcript_id "ENSMUSG00000086251.3_tx_25"; exon_id "chr4_94918055_94918818_+"; exonnum "4"; txlen "1112";
chr4	sragcm37_ss	exon	94918055	94918818	0.0443991181772881	+	.	gene_id "ENSMUSG00000086251.3"; transcript_id "ENSMUSG00000086251.3_tx_3"; exon_id "chr4_94918055_94918818_+"; exonnum "6"; txlen "1485";
chr4	sragcm37_ss	exon	94918055	94918818	0.00817108965350663	+	.	gene_id "ENSMUSG00000086251.3"; transcript_id "ENSMUSG00000086251.3_tx_32"; exon_id "chr4_94918055_94918818_+"; exonnum "5"; txlen "1772";
chr4	sragcm37_ss	exon	94918055	94918818	0.0443991181772881	+	.	gene_id "ENSMUSG00000086251.3"; transcript_id "ENSMUSG00000086251.3_tx_4"; exon_id "chr4_94918055_94918818_+"; exonnum "6"; txlen "1600";
chr4	sragcm37_ss	exon	94918055	94918818	0.0437678510941987	+	.	gene_id "ENSMUSG00000086251.3"; transcript_id "ENSMUSG00000086251.3_tx_7"; exon_id "chr4_94918055_94918818_+"; exonnum "5"; txlen "1325";
chr4	sragcm37_ss	exon	94918055	94918818	0.0437678510941987	+	.	gene_id "ENSMUSG00000086251.3"; transcript_id "ENSMUSG00000086251.3_tx_8"; exon_id "chr4_94918055_94918818_+"; exonnum "5"; txlen "1440";
chr4	HAVANA	exon	94927957	94928068	0	+	.	gene_id "ENSMUSG00000087366.10"; transcript_id "ENSMUST00000363052.1"; gene_type "lncRNA"; gene_name "Junos"; transcript_type "lncRNA"; transcript_name "Junos-231"; exon_number 1; exon_id "ENSMUSE00001714524.1"; level 2; mgi_id "MGI:2652837"; tag "TAGENE"; havana_gene "OTTMUSG00000008032.1";
chr4	HAVANA	transcript	94927957	94955660	0	+	.	gene_id "ENSMUSG00000087366.10"; transcript_id "ENSMUST00000363052.1"; gene_type "lncRNA"; gene_name "Junos"; transcript_type "lncRNA"; transcript_name "Junos-231"; level 2; mgi_id "MGI:2652837"; tag "TAGENE"; havana_gene "OTTMUSG00000008032.1";
chr4	HAVANA	gene	94927957	95056126	0	+	.	gene_id "ENSMUSG00000087366.10"; gene_type "lncRNA"; gene_name "Junos"; level 2; mgi_id "MGI:2652837"; tag "ncRNA_host"; tag "overlapping_locus"; havana_gene "OTTMUSG00000008032.1";
chr4	HAVANA	exon	94927974	94928068	0	+	.	gene_id "ENSMUSG00000087366.10"; transcript_id "ENSMUST00000363053.1"; gene_type "lncRNA"; gene_name "Junos"; transcript_type "lncRNA"; transcript_name "Junos-232"; exon_number 1; exon_id "ENSMUSE00001714566.1"; level 2; mgi_id "MGI:2652837"; tag "TAGENE"; havana_gene "OTTMUSG00000008032.1";
chr4	HAVANA	transcript	94927974	94955659	0	+	.	gene_id "ENSMUSG00000087366.10"; transcript_id "ENSMUST00000363053.1"; gene_type "lncRNA"; gene_name "Junos"; transcript_type "lncRNA"; transcript_name "Junos-232"; level 2; mgi_id "MGI:2652837"; tag "TAGENE"; havana_gene "OTTMUSG00000008032.1";
chr4	HAVANA	exon	94939771	94940002	0	+	.	gene_id "ENSMUSG00000087366.10"; transcript_id "ENSMUST00000142292.8"; gene_type "lncRNA"; gene_name "Junos"; transcript_type "lncRNA"; transcript_name "Junos-207"; exon_number 1; exon_id "ENSMUSE00000730658.2"; level 2; transcript_support_level "3"; mgi_id "MGI:2652837"; tag "mRNA_start_NF"; havana_gene "OTTMUSG00000008032.1"; havana_transcript "OTTMUST00000018183.1";
chr4	HAVANA	transcript	94939771	94955659	0	+	.	gene_id "ENSMUSG00000087366.10"; transcript_id "ENSMUST00000142292.8"; gene_type "lncRNA"; gene_name "Junos"; transcript_type "lncRNA"; transcript_name "Junos-207"; level 2; transcript_support_level "3"; mgi_id "MGI:2652837"; tag "mRNA_start_NF"; havana_gene "OTTMUSG00000008032.1"; havana_transcript "OTTMUST00000018183.1";
chr4	HAVANA	exon	94939787	94940002	0	+	.	gene_id "ENSMUSG00000087366.10"; transcript_id "ENSMUST00000363054.1"; gene_type "lncRNA"; gene_name "Junos"; transcript_type "lncRNA"; transcript_name "Junos-233"; exon_number 1; exon_id "ENSMUSE00001714563.1"; level 2; mgi_id "MGI:2652837"; tag "TAGENE"; havana_gene "OTTMUSG00000008032.1";
chr4	HAVANA	exon	94939787	94940298	0	+	.	gene_id "ENSMUSG00000087366.10"; transcript_id "ENSMUST00000363055.1"; gene_type "lncRNA"; gene_name "Junos"; transcript_type "lncRNA"; transcript_name "Junos-234"; exon_number 1; exon_id "ENSMUSE00001714535.1"; level 2; mgi_id "MGI:2652837"; tag "TAGENE"; havana_gene "OTTMUSG00000008032.1";
chr4	HAVANA	transcript	94939787	94955659	0	+	.	gene_id "ENSMUSG00000087366.10"; transcript_id "ENSMUST00000363055.1"; gene_type "lncRNA"; gene_name "Junos"; transcript_type "lncRNA"; transcript_name "Junos-234"; level 2; mgi_id "MGI:2652837"; tag "TAGENE"; havana_gene "OTTMUSG00000008032.1";
chr4	HAVANA	transcript	94939787	94955660	0	+	.	gene_id "ENSMUSG00000087366.10"; transcript_id "ENSMUST00000363054.1"; gene_type "lncRNA"; gene_name "Junos"; transcript_type "lncRNA"; transcript_name "Junos-233"; level 2; mgi_id "MGI:2652837"; tag "TAGENE"; havana_gene "OTTMUSG00000008032.1";
chr4	HAVANA	exon	94939796	94940002	0	+	.	gene_id "ENSMUSG00000087366.10"; transcript_id "ENSMUST00000363056.1"; gene_type "lncRNA"; gene_name "Junos"; transcript_type "lncRNA"; transcript_name "Junos-235"; exon_number 1; exon_id "ENSMUSE00001714504.1"; level 2; mgi_id "MGI:2652837"; tag "TAGENE"; havana_gene "OTTMUSG00000008032.1";
chr4	HAVANA	transcript	94939796	94955662	0	+	.	gene_id "ENSMUSG00000087366.10"; transcript_id "ENSMUST00000363056.1"; gene_type "lncRNA"; gene_name "Junos"; transcript_type "lncRNA"; transcript_name "Junos-235"; level 2; mgi_id "MGI:2652837"; tag "TAGENE"; havana_gene "OTTMUSG00000008032.1";
chr4	HAVANA	exon	94939912	94940298	0	+	.	gene_id "ENSMUSG00000087366.10"; transcript_id "ENSMUST00000363057.1"; gene_type "lncRNA"; gene_name "Junos"; transcript_type "lncRNA"; transcript_name "Junos-236"; exon_number 1; exon_id "ENSMUSE00001714495.1"; level 2; mgi_id "MGI:2652837"; tag "TAGENE"; havana_gene "OTTMUSG00000008032.1";
chr4	HAVANA	transcript	94939912	94955651	0	+	.	gene_id "ENSMUSG00000087366.10"; transcript_id "ENSMUST00000363057.1"; gene_type "lncRNA"; gene_name "Junos"; transcript_type "lncRNA"; transcript_name "Junos-236"; level 2; mgi_id "MGI:2652837"; tag "TAGENE"; havana_gene "OTTMUSG00000008032.1";
chr4	HAVANA	exon	94939985	94940298	0	+	.	gene_id "ENSMUSG00000087366.10"; transcript_id "ENSMUST00000363058.1"; gene_type "lncRNA"; gene_name "Junos"; transcript_type "lncRNA"; transcript_name "Junos-237"; exon_number 1; exon_id "ENSMUSE00001714511.1"; level 2; mgi_id "MGI:2652837"; tag "TAGENE"; havana_gene "OTTMUSG00000008032.1";
chr4	HAVANA	transcript	94939985	94955659	0	+	.	gene_id "ENSMUSG00000087366.10"; transcript_id "ENSMUST00000363058.1"; gene_type "lncRNA"; gene_name "Junos"; transcript_type "lncRNA"; transcript_name "Junos-237"; level 2; mgi_id "MGI:2652837"; tag "TAGENE"; havana_gene "OTTMUSG00000008032.1";
chr4	HAVANA	exon	94940511	94940619	0	+	.	gene_id "ENSMUSG00000087366.10"; transcript_id "ENSMUST00000363059.1"; gene_type "lncRNA"; gene_name "Junos"; transcript_type "lncRNA"; transcript_name "Junos-238"; exon_number 1; exon_id "ENSMUSE00001714494.1"; level 2; mgi_id "MGI:2652837"; tag "TAGENE"; havana_gene "OTTMUSG00000008032.1";
chr4	HAVANA	transcript	94940511	94955662	0	+	.	gene_id "ENSMUSG00000087366.10"; transcript_id "ENSMUST00000363059.1"; gene_type "lncRNA"; gene_name "Junos"; transcript_type "lncRNA"; transcript_name "Junos-238"; level 2; mgi_id "MGI:2652837"; tag "TAGENE"; havana_gene "OTTMUSG00000008032.1";
chr4	HAVANA	exon	94940544	94940619	0	+	.	gene_id "ENSMUSG00000087366.10"; transcript_id "ENSMUST00000363060.1"; gene_type "lncRNA"; gene_name "Junos"; transcript_type "lncRNA"; transcript_name "Junos-239"; exon_number 1; exon_id "ENSMUSE00001714492.1"; level 2; mgi_id "MGI:2652837"; tag "TAGENE"; havana_gene "OTTMUSG00000008032.1";
chr4	HAVANA	transcript	94940544	94955662	0	+	.	gene_id "ENSMUSG00000087366.10"; transcript_id "ENSMUST00000363060.1"; gene_type "lncRNA"; gene_name "Junos"; transcript_type "lncRNA"; transcript_name "Junos-239"; level 2; mgi_id "MGI:2652837"; tag "TAGENE"; havana_gene "OTTMUSG00000008032.1";
chr4	HAVANA	transcript	94940588	94941896	0	+	.	gene_id "ENSMUSG00000087366.10"; transcript_id "ENSMUST00000363084.1"; gene_type "lncRNA"; gene_name "Junos"; transcript_type "lncRNA"; transcript_name "Junos-263"; level 2; mgi_id "MGI:2652837"; tag "TAGENE"; havana_gene "OTTMUSG00000008032.1";
chr4	HAVANA	exon	94940588	94941896	0	+	.	gene_id "ENSMUSG00000087366.10"; transcript_id "ENSMUST00000363084.1"; gene_type "lncRNA"; gene_name "Junos"; transcript_type "lncRNA"; transcript_name "Junos-263"; exon_number 1; exon_id "ENSMUSE00001714509.1"; level 2; mgi_id "MGI:2652837"; tag "TAGENE"; havana_gene "OTTMUSG00000008032.1";
chr4	HAVANA	exon	94940591	94940619	0	+	.	gene_id "ENSMUSG00000087366.10"; transcript_id "ENSMUST00000363061.1"; gene_type "lncRNA"; gene_name "Junos"; transcript_type "lncRNA"; transcript_name "Junos-240"; exon_number 1; exon_id "ENSMUSE00001714548.1"; level 2; mgi_id "MGI:2652837"; tag "TAGENE"; havana_gene "OTTMUSG00000008032.1";
chr4	ENSEMBL_gcm37	exon	94940591	94940619	0.138759960961391	+	.	gene_id "ENSMUSG00000087366.10"; transcript_id "ENSMUSG00000087366.10_tx_109"; exon_id "chr4_94940591_94940619_+"; exonnum "1"; txlen "1282";
chr4	ENSEMBL_gcm37	exon	94940591	94940619	0.0721374230085377	+	.	gene_id "ENSMUSG00000087366.10"; transcript_id "ENSMUSG00000087366.10_tx_213"; exon_id "chr4_94940591_94940619_+"; exonnum "1"; txlen "899";
chr4	ENSEMBL_gcm37	exon	94940591	94940619	0.067675186533772	+	.	gene_id "ENSMUSG00000087366.10"; transcript_id "ENSMUSG00000087366.10_tx_222"; exon_id "chr4_94940591_94940619_+"; exonnum "1"; txlen "983";
chr4	ENSEMBL_gcm37	exon	94940591	94940619	0.0405715407609781	+	.	gene_id "ENSMUSG00000087366.10"; transcript_id "ENSMUSG00000087366.10_tx_341"; exon_id "chr4_94940591_94940619_+"; exonnum "1"; txlen "1233";
chr4	ENSEMBL_gcm37	exon	94940591	94940619	0.0328992534036949	+	.	gene_id "ENSMUSG00000087366.10"; transcript_id "ENSMUSG00000087366.10_tx_398"; exon_id "chr4_94940591_94940619_+"; exonnum "1"; txlen "874";
chr4	ENSEMBL_gcm37	exon	94940591	94940619	0.486418431116208	+	.	gene_id "ENSMUSG00000087366.10"; transcript_id "ENSMUSG00000087366.10_tx_41"; exon_id "chr4_94940591_94940619_+"; exonnum "1"; txlen "822";
chr4	ENSEMBL_gcm37	exon	94940591	94940619	0.031712812890414	+	.	gene_id "ENSMUSG00000087366.10"; transcript_id "ENSMUSG00000087366.10_tx_425"; exon_id "chr4_94940591_94940619_+"; exonnum "1"; txlen "1149";
chr4	ENSEMBL_gcm37	exon	94940591	94940619	0.0315236835137828	+	.	gene_id "ENSMUSG00000087366.10"; transcript_id "ENSMUSG00000087366.10_tx_427"; exon_id "chr4_94940591_94940619_+"; exonnum "1"; txlen "850";
chr4	ENSEMBL_gcm37	exon	94940591	94940619	0.0285032262140118	+	.	gene_id "ENSMUSG00000087366.10"; transcript_id "ENSMUSG00000087366.10_tx_460"; exon_id "chr4_94940591_94940619_+"; exonnum "1"; txlen "1860";
chr4	ENSEMBL_gcm37	exon	94940591	94940619	0.0255509852363784	+	.	gene_id "ENSMUSG00000087366.10"; transcript_id "ENSMUSG00000087366.10_tx_492"; exon_id "chr4_94940591_94940619_+"; exonnum "1"; txlen "1748";
chr4	ENSEMBL_gcm37	exon	94940591	94940619	0.31318580251518	+	.	gene_id "ENSMUSG00000087366.10"; transcript_id "ENSMUSG00000087366.10_tx_61"; exon_id "chr4_94940591_94940619_+"; exonnum "1"; txlen "939";
chr4	ENSEMBL_gcm37	exon	94940591	94940619	0.200944589379295	+	.	gene_id "ENSMUSG00000087366.10"; transcript_id "ENSMUSG00000087366.10_tx_77"; exon_id "chr4_94940591_94940619_+"; exonnum "1"; txlen "1032";
chr4	HAVANA	transcript	94940591	94955659	0	+	.	gene_id "ENSMUSG00000087366.10"; transcript_id "ENSMUST00000363061.1"; gene_type "lncRNA"; gene_name "Junos"; transcript_type "lncRNA"; transcript_name "Junos-240"; level 2; mgi_id "MGI:2652837"; tag "TAGENE"; havana_gene "OTTMUSG00000008032.1";
chr4	HAVANA	exon	94940592	94940619	0	+	.	gene_id "ENSMUSG00000087366.10"; transcript_id "ENSMUST00000363062.1"; gene_type "lncRNA"; gene_name "Junos"; transcript_type "lncRNA"; transcript_name "Junos-241"; exon_number 1; exon_id "ENSMUSE00001714483.1"; level 2; mgi_id "MGI:2652837"; tag "TAGENE"; havana_gene "OTTMUSG00000008032.1";
chr4	HAVANA	transcript	94940592	94955659	0	+	.	gene_id "ENSMUSG00000087366.10"; transcript_id "ENSMUST00000363062.1"; gene_type "lncRNA"; gene_name "Junos"; transcript_type "lncRNA"; transcript_name "Junos-241"; level 2; mgi_id "MGI:2652837"; tag "TAGENE"; havana_gene "OTTMUSG00000008032.1";
chr4	HAVANA	exon	94940759	94941633	0	+	.	gene_id "ENSMUSG00000087366.10"; transcript_id "ENSMUST00000243979.2"; gene_type "lncRNA"; gene_name "Junos"; transcript_type "lncRNA"; transcript_name "Junos-212"; exon_number 1; exon_id "ENSMUSE00001714560.1"; level 2; mgi_id "MGI:2652837"; tag "basic"; tag "TAGENE"; havana_gene "OTTMUSG00000008032.1";
chr4	HAVANA	transcript	94940759	94955663	0	+	.	gene_id "ENSMUSG00000087366.10"; transcript_id "ENSMUST00000243979.2"; gene_type "lncRNA"; gene_name "Junos"; transcript_type "lncRNA"; transcript_name "Junos-212"; level 2; mgi_id "MGI:2652837"; tag "basic"; tag "TAGENE"; havana_gene "OTTMUSG00000008032.1";
chr4	HAVANA	exon	94940765	94941633	0	+	.	gene_id "ENSMUSG00000087366.10"; transcript_id "ENSMUST00000241429.2"; gene_type "lncRNA"; gene_name "Junos"; transcript_type "lncRNA"; transcript_name "Junos-210"; exon_number 1; exon_id "ENSMUSE00001714564.1"; level 2; mgi_id "MGI:2652837"; tag "TAGENE"; havana_gene "OTTMUSG00000008032.1";
chr4	HAVANA	transcript	94940765	94955662	0	+	.	gene_id "ENSMUSG00000087366.10"; transcript_id "ENSMUST00000241429.2"; gene_type "lncRNA"; gene_name "Junos"; transcript_type "lncRNA"; transcript_name "Junos-210"; level 2; mgi_id "MGI:2652837"; tag "TAGENE"; havana_gene "OTTMUSG00000008032.1";
chr4	HAVANA	exon	94940855	94941633	0	+	.	gene_id "ENSMUSG00000087366.10"; transcript_id "ENSMUST00000245365.1"; gene_type "lncRNA"; gene_name "Junos"; transcript_type "lncRNA"; transcript_name "Junos-214"; exon_number 1; exon_id "ENSMUSE00001485744.1"; level 2; mgi_id "MGI:2652837"; tag "basic"; tag "TAGENE"; havana_gene "OTTMUSG00000008032.1";
chr4	HAVANA	transcript	94940855	94955659	0	+	.	gene_id "ENSMUSG00000087366.10"; transcript_id "ENSMUST00000245365.1"; gene_type "lncRNA"; gene_name "Junos"; transcript_type "lncRNA"; transcript_name "Junos-214"; level 2; mgi_id "MGI:2652837"; tag "basic"; tag "TAGENE"; havana_gene "OTTMUSG00000008032.1";
chr4	HAVANA	exon	94940876	94941633	0	+	.	gene_id "ENSMUSG00000087366.10"; transcript_id "ENSMUST00000363063.1"; gene_type "lncRNA"; gene_name "Junos"; transcript_type "lncRNA"; transcript_name "Junos-242"; exon_number 1; exon_id "ENSMUSE00001714546.1"; level 2; mgi_id "MGI:2652837"; tag "TAGENE"; havana_gene "OTTMUSG00000008032.1";
chr4	HAVANA	transcript	94940876	94955659	0	+	.	gene_id "ENSMUSG00000087366.10"; transcript_id "ENSMUST00000363063.1"; gene_type "lncRNA"; gene_name "Junos"; transcript_type "lncRNA"; transcript_name "Junos-242"; level 2; mgi_id "MGI:2652837"; tag "TAGENE"; havana_gene "OTTMUSG00000008032.1";
chr4	HAVANA	exon	94940897	94941633	0	+	.	gene_id "ENSMUSG00000087366.10"; transcript_id "ENSMUST00000363064.1"; gene_type "lncRNA"; gene_name "Junos"; transcript_type "lncRNA"; transcript_name "Junos-243"; exon_number 1; exon_id "ENSMUSE00001714487.1"; level 2; mgi_id "MGI:2652837"; tag "TAGENE"; havana_gene "OTTMUSG00000008032.1";
chr4	HAVANA	transcript	94940897	94955662	0	+	.	gene_id "ENSMUSG00000087366.10"; transcript_id "ENSMUST00000363064.1"; gene_type "lncRNA"; gene_name "Junos"; transcript_type "lncRNA"; transcript_name "Junos-243"; level 2; mgi_id "MGI:2652837"; tag "TAGENE"; havana_gene "OTTMUSG00000008032.1";
chr4	HAVANA	exon	94940981	94941633	0	+	.	gene_id "ENSMUSG00000087366.10"; transcript_id "ENSMUST00000363065.1"; gene_type "lncRNA"; gene_name "Junos"; transcript_type "lncRNA"; transcript_name "Junos-244"; exon_number 1; exon_id "ENSMUSE00001714545.1"; level 2; mgi_id "MGI:2652837"; tag "TAGENE"; havana_gene "OTTMUSG00000008032.1";
chr4	HAVANA	transcript	94940981	94955659	0	+	.	gene_id "ENSMUSG00000087366.10"; transcript_id "ENSMUST00000363065.1"; gene_type "lncRNA"; gene_name "Junos"; transcript_type "lncRNA"; transcript_name "Junos-244"; level 2; mgi_id "MGI:2652837"; tag "TAGENE"; havana_gene "OTTMUSG00000008032.1";
chr4	HAVANA	exon	94941026	94941633	0	+	.	gene_id "ENSMUSG00000087366.10"; transcript_id "ENSMUST00000363037.1"; gene_type "lncRNA"; gene_name "Junos"; transcript_type "lncRNA"; transcript_name "Junos-216"; exon_number 1; exon_id "ENSMUSE00001714539.1"; level 2; mgi_id "MGI:2652837"; tag "basic"; tag "TAGENE"; havana_gene "OTTMUSG00000008032.1";
chr4	HAVANA	transcript	94941026	95044516	0	+	.	gene_id "ENSMUSG00000087366.10"; transcript_id "ENSMUST00000363037.1"; gene_type "lncRNA"; gene_name "Junos"; transcript_type "lncRNA"; transcript_name "Junos-216"; level 2; mgi_id "MGI:2652837"; tag "basic"; tag "TAGENE"; havana_gene "OTTMUSG00000008032.1";
chr4	HAVANA	exon	94941101	94941633	0	+	.	gene_id "ENSMUSG00000087366.10"; transcript_id "ENSMUST00000363066.1"; gene_type "lncRNA"; gene_name "Junos"; transcript_type "lncRNA"; transcript_name "Junos-245"; exon_number 1; exon_id "ENSMUSE00001714486.1"; level 2; mgi_id "MGI:2652837"; tag "basic"; tag "TAGENE"; havana_gene "OTTMUSG00000008032.1";
chr4	HAVANA	transcript	94941101	94955659	0	+	.	gene_id "ENSMUSG00000087366.10"; transcript_id "ENSMUST00000363066.1"; gene_type "lncRNA"; gene_name "Junos"; transcript_type "lncRNA"; transcript_name "Junos-245"; level 2; mgi_id "MGI:2652837"; tag "basic"; tag "TAGENE"; havana_gene "OTTMUSG00000008032.1";
chr4	HAVANA	exon	94941188	94941633	0	+	.	gene_id "ENSMUSG00000087366.10"; transcript_id "ENSMUST00000125917.2"; gene_type "lncRNA"; gene_name "Junos"; transcript_type "lncRNA"; transcript_name "Junos-203"; exon_number 1; exon_id "ENSMUSE00000760795.2"; level 2; transcript_support_level "1"; mgi_id "MGI:2652837"; tag "mRNA_start_NF"; havana_gene "OTTMUSG00000008032.1"; havana_transcript "OTTMUST00000018187.1";
chr4	HAVANA	transcript	94941188	94948895	0	+	.	gene_id "ENSMUSG00000087366.10"; transcript_id "ENSMUST00000125917.2"; gene_type "lncRNA"; gene_name "Junos"; transcript_type "lncRNA"; transcript_name "Junos-203"; level 2; transcript_support_level "1"; mgi_id "MGI:2652837"; tag "mRNA_start_NF"; havana_gene "OTTMUSG00000008032.1"; havana_transcript "OTTMUST00000018187.1";
chr4	HAVANA	exon	94941470	94941633	0	+	.	gene_id "ENSMUSG00000087366.10"; transcript_id "ENSMUST00000363038.1"; gene_type "lncRNA"; gene_name "Junos"; transcript_type "lncRNA"; transcript_name "Junos-217"; exon_number 1; exon_id "ENSMUSE00001714493.1"; level 2; mgi_id "MGI:2652837"; tag "TAGENE"; havana_gene "OTTMUSG00000008032.1";
chr4	ENSEMBL_gcm37	exon	94941470	94941633	0.151985032821817	+	.	gene_id "ENSMUSG00000087366.10"; transcript_id "ENSMUSG00000087366.10_tx_101"; exon_id "chr4_94941470_94941633_+"; exonnum "1"; txlen "1243";
chr4	ENSEMBL_gcm37	exon	94941470	94941633	0.147139999168009	+	.	gene_id "ENSMUSG00000087366.10"; transcript_id "ENSMUSG00000087366.10_tx_103"; exon_id "chr4_94941470_94941633_+"; exonnum "1"; txlen "1077";
chr4	ENSEMBL_gcm37	exon	94941470	94941633	0.139392106730438	+	.	gene_id "ENSMUSG00000087366.10"; transcript_id "ENSMUSG00000087366.10_tx_107"; exon_id "chr4_94941470_94941633_+"; exonnum "1"; txlen "1484";
chr4	ENSEMBL_gcm37	exon	94941470	94941633	0.136873234055644	+	.	gene_id "ENSMUSG00000087366.10"; transcript_id "ENSMUSG00000087366.10_tx_111"; exon_id "chr4_94941470_94941633_+"; exonnum "1"; txlen "1235";
chr4	ENSEMBL_gcm37	exon	94941470	94941633	0.130611058279184	+	.	gene_id "ENSMUSG00000087366.10"; transcript_id "ENSMUSG00000087366.10_tx_117"; exon_id "chr4_94941470_94941633_+"; exonnum "1"; txlen "1496";
chr4	ENSEMBL_gcm37	exon	94941470	94941633	0.128372157233028	+	.	gene_id "ENSMUSG00000087366.10"; transcript_id "ENSMUSG00000087366.10_tx_119"; exon_id "chr4_94941470_94941633_+"; exonnum "1"; txlen "828";
chr4	ENSEMBL_gcm37	exon	94941470	94941633	1.18228770702205	+	.	gene_id "ENSMUSG00000087366.10"; transcript_id "ENSMUSG00000087366.10_tx_12"; exon_id "chr4_94941470_94941633_+"; exonnum "1"; txlen "1035";
chr4	ENSEMBL_gcm37	exon	94941470	94941633	0.12727060658526	+	.	gene_id "ENSMUSG00000087366.10"; transcript_id "ENSMUSG00000087366.10_tx_120"; exon_id "chr4_94941470_94941633_+"; exonnum "1"; txlen "1235";
chr4	ENSEMBL_gcm37	exon	94941470	94941633	0.12727060658526	+	.	gene_id "ENSMUSG00000087366.10"; transcript_id "ENSMUSG00000087366.10_tx_121"; exon_id "chr4_94941470_94941633_+"; exonnum "1"; txlen "1367";
chr4	ENSEMBL_gcm37	exon	94941470	94941633	0.12727060658526	+	.	gene_id "ENSMUSG00000087366.10"; transcript_id "ENSMUSG00000087366.10_tx_122"; exon_id "chr4_94941470_94941633_+"; exonnum "1"; txlen "1379";
chr4	ENSEMBL_gcm37	exon	94941470	94941633	0.12727060658526	+	.	gene_id "ENSMUSG00000087366.10"; transcript_id "ENSMUSG00000087366.10_tx_123"; exon_id "chr4_94941470_94941633_+"; exonnum "1"; txlen "1077";
chr4	ENSEMBL_gcm37	exon	94941470	94941633	0.12727060658526	+	.	gene_id "ENSMUSG00000087366.10"; transcript_id "ENSMUSG00000087366.10_tx_124"; exon_id "chr4_94941470_94941633_+"; exonnum "1"; txlen "1209";
chr4	ENSEMBL_gcm37	exon	94941470	94941633	0.12727060658526	+	.	gene_id "ENSMUSG00000087366.10"; transcript_id "ENSMUSG00000087366.10_tx_125"; exon_id "chr4_94941470_94941633_+"; exonnum "1"; txlen "1326";
chr4	ENSEMBL_gcm37	exon	94941470	94941633	0.118524866274881	+	.	gene_id "ENSMUSG00000087366.10"; transcript_id "ENSMUSG00000087366.10_tx_132"; exon_id "chr4_94941470_94941633_+"; exonnum "1"; txlen "1547";
chr4	ENSEMBL_gcm37	exon	94941470	94941633	0.11759591059466	+	.	gene_id "ENSMUSG00000087366.10"; transcript_id "ENSMUSG00000087366.10_tx_133"; exon_id "chr4_94941470_94941633_+"; exonnum "1"; txlen "1479";
chr4	ENSEMBL_gcm37	exon	94941470	94941633	0.114221557899475	+	.	gene_id "ENSMUSG00000087366.10"; transcript_id "ENSMUSG00000087366.10_tx_139"; exon_id "chr4_94941470_94941633_+"; exonnum "1"; txlen "1021";
chr4	ENSEMBL_gcm37	exon	94941470	94941633	0.11151735919397	+	.	gene_id "ENSMUSG00000087366.10"; transcript_id "ENSMUSG00000087366.10_tx_141"; exon_id "chr4_94941470_94941633_+"; exonnum "1"; txlen "1430";
chr4	ENSEMBL_gcm37	exon	94941470	94941633	0.1096208928145	+	.	gene_id "ENSMUSG00000087366.10"; transcript_id "ENSMUSG00000087366.10_tx_142"; exon_id "chr4_94941470_94941633_+"; exonnum "1"; txlen "1596";
chr4	ENSEMBL_gcm37	exon	94941470	94941633	0.108817489310302	+	.	gene_id "ENSMUSG00000087366.10"; transcript_id "ENSMUSG00000087366.10_tx_145"; exon_id "chr4_94941470_94941633_+"; exonnum "1"; txlen "853";
chr4	ENSEMBL_gcm37	exon	94941470	94941633	0.104681659991234	+	.	gene_id "ENSMUSG00000087366.10"; transcript_id "ENSMUSG00000087366.10_tx_148"; exon_id "chr4_94941470_94941633_+"; exonnum "1"; txlen "1352";
chr4	ENSEMBL_gcm37	exon	94941470	94941633	1.03006574468801	+	.	gene_id "ENSMUSG00000087366.10"; transcript_id "ENSMUSG00000087366.10_tx_15"; exon_id "chr4_94941470_94941633_+"; exonnum "1"; txlen "1417";
chr4	ENSEMBL_gcm37	exon	94941470	94941633	0.0981534425801103	+	.	gene_id "ENSMUSG00000087366.10"; transcript_id "ENSMUSG00000087366.10_tx_153"; exon_id "chr4_94941470_94941633_+"; exonnum "1"; txlen "1328";
chr4	ENSEMBL_gcm37	exon	94941470	94941633	0.998427834884269	+	.	gene_id "ENSMUSG00000087366.10"; transcript_id "ENSMUSG00000087366.10_tx_16"; exon_id "chr4_94941470_94941633_+"; exonnum "1"; txlen "1534";
chr4	ENSEMBL_gcm37	exon	94941470	94941633	0.0922785548704861	+	.	gene_id "ENSMUSG00000087366.10"; transcript_id "ENSMUSG00000087366.10_tx_161"; exon_id "chr4_94941470_94941633_+"; exonnum "1"; txlen "998";
chr4	ENSEMBL_gcm37	exon	94941470	94941633	0.0865912162194675	+	.	gene_id "ENSMUSG00000087366.10"; transcript_id "ENSMUSG00000087366.10_tx_165"; exon_id "chr4_94941470_94941633_+"; exonnum "1"; txlen "1211";
chr4	ENSEMBL_gcm37	exon	94941470	94941633	0.0856094520410349	+	.	gene_id "ENSMUSG00000087366.10"; transcript_id "ENSMUSG00000087366.10_tx_171"; exon_id "chr4_94941470_94941633_+"; exonnum "1"; txlen "1079";
chr4	ENSEMBL_gcm37	exon	94941470	94941633	0.0853726941632219	+	.	gene_id "ENSMUSG00000087366.10"; transcript_id "ENSMUSG00000087366.10_tx_173"; exon_id "chr4_94941470_94941633_+"; exonnum "1"; txlen "889";
chr4	ENSEMBL_gcm37	exon	94941470	94941633	0.838028014031692	+	.	gene_id "ENSMUSG00000087366.10"; transcript_id "ENSMUSG00000087366.10_tx_18"; exon_id "chr4_94941470_94941633_+"; exonnum "1"; txlen "1118";
chr4	ENSEMBL_gcm37	exon	94941470	94941633	0.0829530749856968	+	.	gene_id "ENSMUSG00000087366.10"; transcript_id "ENSMUSG00000087366.10_tx_183"; exon_id "chr4_94941470_94941633_+"; exonnum "1"; txlen "1247";
chr4	ENSEMBL_gcm37	exon	94941470	94941633	0.0829530749856968	+	.	gene_id "ENSMUSG00000087366.10"; transcript_id "ENSMUSG00000087366.10_tx_184"; exon_id "chr4_94941470_94941633_+"; exonnum "1"; txlen "1234";
chr4	ENSEMBL_gcm37	exon	94941470	94941633	0.0829530749856968	+	.	gene_id "ENSMUSG00000087366.10"; transcript_id "ENSMUSG00000087366.10_tx_185"; exon_id "chr4_94941470_94941633_+"; exonnum "1"; txlen "1351";
chr4	ENSEMBL_gcm37	exon	94941470	94941633	0.0829530749856968	+	.	gene_id "ENSMUSG00000087366.10"; transcript_id "ENSMUSG00000087366.10_tx_186"; exon_id "chr4_94941470_94941633_+"; exonnum "1"; txlen "1221";
chr4	ENSEMBL_gcm37	exon	94941470	94941633	0.0829530749856968	+	.	gene_id "ENSMUSG00000087366.10"; transcript_id "ENSMUSG00000087366.10_tx_187"; exon_id "chr4_94941470_94941633_+"; exonnum "1"; txlen "1338";
chr4	ENSEMBL_gcm37	exon	94941470	94941633	0.837852783837788	+	.	gene_id "ENSMUSG00000087366.10"; transcript_id "ENSMUSG00000087366.10_tx_19"; exon_id "chr4_94941470_94941633_+"; exonnum "1"; txlen "1235";
chr4	ENSEMBL_gcm37	exon	94941470	94941633	0.0814862532056568	+	.	gene_id "ENSMUSG00000087366.10"; transcript_id "ENSMUSG00000087366.10_tx_191"; exon_id "chr4_94941470_94941633_+"; exonnum "1"; txlen "1321";
chr4	ENSEMBL_gcm37	exon	94941470	94941633	0.0804466908957342	+	.	gene_id "ENSMUSG00000087366.10"; transcript_id "ENSMUSG00000087366.10_tx_194"; exon_id "chr4_94941470_94941633_+"; exonnum "1"; txlen "1191";
chr4	ENSEMBL_gcm37	exon	94941470	94941633	0.080285849806924	+	.	gene_id "ENSMUSG00000087366.10"; transcript_id "ENSMUSG00000087366.10_tx_195"; exon_id "chr4_94941470_94941633_+"; exonnum "1"; txlen "1573";
chr4	ENSEMBL_gcm37	exon	94941470	94941633	0.0802431593043019	+	.	gene_id "ENSMUSG00000087366.10"; transcript_id "ENSMUSG00000087366.10_tx_196"; exon_id "chr4_94941470_94941633_+"; exonnum "1"; txlen "1138";
chr4	ENSEMBL_gcm37	exon	94941470	94941633	0.075079215559981	+	.	gene_id "ENSMUSG00000087366.10"; transcript_id "ENSMUSG00000087366.10_tx_208"; exon_id "chr4_94941470_94941633_+"; exonnum "1"; txlen "1053";
chr4	ENSEMBL_gcm37	exon	94941470	94941633	0.075079215559981	+	.	gene_id "ENSMUSG00000087366.10"; transcript_id "ENSMUSG00000087366.10_tx_209"; exon_id "chr4_94941470_94941633_+"; exonnum "1"; txlen "1170";
chr4	ENSEMBL_gcm37	exon	94941470	94941633	0.0727357517347551	+	.	gene_id "ENSMUSG00000087366.10"; transcript_id "ENSMUSG00000087366.10_tx_212"; exon_id "chr4_94941470_94941633_+"; exonnum "1"; txlen "1347";
chr4	ENSEMBL_gcm37	exon	94941470	94941633	0.0720386493555583	+	.	gene_id "ENSMUSG00000087366.10"; transcript_id "ENSMUSG00000087366.10_tx_214"; exon_id "chr4_94941470_94941633_+"; exonnum "1"; txlen "1608";
chr4	ENSEMBL_gcm37	exon	94941470	94941633	0.0716331335423256	+	.	gene_id "ENSMUSG00000087366.10"; transcript_id "ENSMUSG00000087366.10_tx_216"; exon_id "chr4_94941470_94941633_+"; exonnum "1"; txlen "1690";
chr4	ENSEMBL_gcm37	exon	94941470	94941633	0.0642553020678616	+	.	gene_id "ENSMUSG00000087366.10"; transcript_id "ENSMUSG00000087366.10_tx_235"; exon_id "chr4_94941470_94941633_+"; exonnum "1"; txlen "1130";
chr4	ENSEMBL_gcm37	exon	94941470	94941633	0.728786027703882	+	.	gene_id "ENSMUSG00000087366.10"; transcript_id "ENSMUSG00000087366.10_tx_24"; exon_id "chr4_94941470_94941633_+"; exonnum "1"; txlen "1034";
chr4	ENSEMBL_gcm37	exon	94941470	94941633	0.0611110695436593	+	.	gene_id "ENSMUSG00000087366.10"; transcript_id "ENSMUSG00000087366.10_tx_246"; exon_id "chr4_94941470_94941633_+"; exonnum "1"; txlen "1429";
chr4	ENSEMBL_gcm37	exon	94941470	94941633	0.0593111448351342	+	.	gene_id "ENSMUSG00000087366.10"; transcript_id "ENSMUSG00000087366.10_tx_249"; exon_id "chr4_94941470_94941633_+"; exonnum "1"; txlen "1285";
chr4	ENSEMBL_gcm37	exon	94941470	94941633	0.708246711357666	+	.	gene_id "ENSMUSG00000087366.10"; transcript_id "ENSMUSG00000087366.10_tx_25"; exon_id "chr4_94941470_94941633_+"; exonnum "1"; txlen "1126";
chr4	ENSEMBL_gcm37	exon	94941470	94941633	0.058785402906639	+	.	gene_id "ENSMUSG00000087366.10"; transcript_id "ENSMUSG00000087366.10_tx_250"; exon_id "chr4_94941470_94941633_+"; exonnum "1"; txlen "1152";
chr4	ENSEMBL_gcm37	exon	94941470	94941633	0.0581774252160438	+	.	gene_id "ENSMUSG00000087366.10"; transcript_id "ENSMUSG00000087366.10_tx_251"; exon_id "chr4_94941470_94941633_+"; exonnum "1"; txlen "1346";
chr4	ENSEMBL_gcm37	exon	94941470	94941633	0.0560165794385026	+	.	gene_id "ENSMUSG00000087366.10"; transcript_id "ENSMUSG00000087366.10_tx_262"; exon_id "chr4_94941470_94941633_+"; exonnum "1"; txlen "1995";
chr4	ENSEMBL_gcm37	exon	94941470	94941633	0.0558096788481239	+	.	gene_id "ENSMUSG00000087366.10"; transcript_id "ENSMUSG00000087366.10_tx_263"; exon_id "chr4_94941470_94941633_+"; exonnum "1"; txlen "1566";
chr4	ENSEMBL_gcm37	exon	94941470	94941633	0.0532755373209032	+	.	gene_id "ENSMUSG00000087366.10"; transcript_id "ENSMUSG00000087366.10_tx_267"; exon_id "chr4_94941470_94941633_+"; exonnum "1"; txlen "1165";
chr4	ENSEMBL_gcm37	exon	94941470	94941633	0.0524352213120291	+	.	gene_id "ENSMUSG00000087366.10"; transcript_id "ENSMUSG00000087366.10_tx_269"; exon_id "chr4_94941470_94941633_+"; exonnum "1"; txlen "1223";
chr4	ENSEMBL_gcm37	exon	94941470	94941633	0.0521480403600801	+	.	gene_id "ENSMUSG00000087366.10"; transcript_id "ENSMUSG00000087366.10_tx_271"; exon_id "chr4_94941470_94941633_+"; exonnum "1"; txlen "840";
chr4	ENSEMBL_gcm37	exon	94941470	94941633	0.69997042611957	+	.	gene_id "ENSMUSG00000087366.10"; transcript_id "ENSMUSG00000087366.10_tx_28"; exon_id "chr4_94941470_94941633_+"; exonnum "1"; txlen "1009";
chr4	ENSEMBL_gcm37	exon	94941470	94941633	0.0478519938481397	+	.	gene_id "ENSMUSG00000087366.10"; transcript_id "ENSMUSG00000087366.10_tx_280"; exon_id "chr4_94941470_94941633_+"; exonnum "1"; txlen "1883";
chr4	ENSEMBL_gcm37	exon	94941470	94941633	0.0469235241424803	+	.	gene_id "ENSMUSG00000087366.10"; transcript_id "ENSMUSG00000087366.10_tx_289"; exon_id "chr4_94941470_94941633_+"; exonnum "1"; txlen "1389";
chr4	ENSEMBL_gcm37	exon	94941470	94941633	0.681627344338241	+	.	gene_id "ENSMUSG00000087366.10"; transcript_id "ENSMUSG00000087366.10_tx_29"; exon_id "chr4_94941470_94941633_+"; exonnum "1"; txlen "1151";
chr4	ENSEMBL_gcm37	exon	94941470	94941633	0.0469235241424803	+	.	gene_id "ENSMUSG00000087366.10"; transcript_id "ENSMUSG00000087366.10_tx_290"; exon_id "chr4_94941470_94941633_+"; exonnum "1"; txlen "1272";
chr4	ENSEMBL_gcm37	exon	94941470	94941633	0.0469235241424803	+	.	gene_id "ENSMUSG00000087366.10"; transcript_id "ENSMUSG00000087366.10_tx_291"; exon_id "chr4_94941470_94941633_+"; exonnum "1"; txlen "1401";
chr4	ENSEMBL_gcm37	exon	94941470	94941633	0.0458146847519627	+	.	gene_id "ENSMUSG00000087366.10"; transcript_id "ENSMUSG00000087366.10_tx_299"; exon_id "chr4_94941470_94941633_+"; exonnum "1"; txlen "1438";
chr4	ENSEMBL_gcm37	exon	94941470	94941633	7.5507916565692	+	.	gene_id "ENSMUSG00000087366.10"; transcript_id "ENSMUSG00000087366.10_tx_3"; exon_id "chr4_94941470_94941633_+"; exonnum "1"; txlen "1074";
chr4	ENSEMBL_gcm37	exon	94941470	94941633	0.0447069766678904	+	.	gene_id "ENSMUSG00000087366.10"; transcript_id "ENSMUSG00000087366.10_tx_304"; exon_id "chr4_94941470_94941633_+"; exonnum "1"; txlen "1210";
chr4	ENSEMBL_gcm37	exon	94941470	94941633	0.044317531599563	+	.	gene_id "ENSMUSG00000087366.10"; transcript_id "ENSMUSG00000087366.10_tx_308"; exon_id "chr4_94941470_94941633_+"; exonnum "1"; txlen "1186";
chr4	ENSEMBL_gcm37	exon	94941470	94941633	0.044317531599563	+	.	gene_id "ENSMUSG00000087366.10"; transcript_id "ENSMUSG00000087366.10_tx_309"; exon_id "chr4_94941470_94941633_+"; exonnum "1"; txlen "1318";
chr4	ENSEMBL_gcm37	exon	94941470	94941633	0.044317531599563	+	.	gene_id "ENSMUSG00000087366.10"; transcript_id "ENSMUSG00000087366.10_tx_310"; exon_id "chr4_94941470_94941633_+"; exonnum "1"; txlen "1330";
chr4	ENSEMBL_gcm37	exon	94941470	94941633	0.044317531599563	+	.	gene_id "ENSMUSG00000087366.10"; transcript_id "ENSMUSG00000087366.10_tx_311"; exon_id "chr4_94941470_94941633_+"; exonnum "1"; txlen "1435";
chr4	ENSEMBL_gcm37	exon	94941470	94941633	0.044317531599563	+	.	gene_id "ENSMUSG00000087366.10"; transcript_id "ENSMUSG00000087366.10_tx_312"; exon_id "chr4_94941470_94941633_+"; exonnum "1"; txlen "1447";
chr4	ENSEMBL_gcm37	exon	94941470	94941633	0.0438242955565085	+	.	gene_id "ENSMUSG00000087366.10"; transcript_id "ENSMUSG00000087366.10_tx_317"; exon_id "chr4_94941470_94941633_+"; exonnum "1"; txlen "1452";
chr4	ENSEMBL_gcm37	exon	94941470	94941633	0.0428433509706731	+	.	gene_id "ENSMUSG00000087366.10"; transcript_id "ENSMUSG00000087366.10_tx_323"; exon_id "chr4_94941470_94941633_+"; exonnum "1"; txlen "1189";
chr4	ENSEMBL_gcm37	exon	94941470	94941633	0.0419870921192827	+	.	gene_id "ENSMUSG00000087366.10"; transcript_id "ENSMUSG00000087366.10_tx_329"; exon_id "chr4_94941470_94941633_+"; exonnum "1"; txlen "1167";
chr4	ENSEMBL_gcm37	exon	94941470	94941633	0.0414826759630348	+	.	gene_id "ENSMUSG00000087366.10"; transcript_id "ENSMUSG00000087366.10_tx_331"; exon_id "chr4_94941470_94941633_+"; exonnum "1"; txlen "1102";
chr4	ENSEMBL_gcm37	exon	94941470	94941633	0.0414826759630348	+	.	gene_id "ENSMUSG00000087366.10"; transcript_id "ENSMUSG00000087366.10_tx_332"; exon_id "chr4_94941470_94941633_+"; exonnum "1"; txlen "1089";
chr4	ENSEMBL_gcm37	exon	94941470	94941633	0.0414826759630348	+	.	gene_id "ENSMUSG00000087366.10"; transcript_id "ENSMUSG00000087366.10_tx_333"; exon_id "chr4_94941470_94941633_+"; exonnum "1"; txlen "1193";
chr4	ENSEMBL_gcm37	exon	94941470	94941633	0.0414826759630348	+	.	gene_id "ENSMUSG00000087366.10"; transcript_id "ENSMUSG00000087366.10_tx_334"; exon_id "chr4_94941470_94941633_+"; exonnum "1"; txlen "1076";
chr4	ENSEMBL_gcm37	exon	94941470	94941633	0.0413046804581829	+	.	gene_id "ENSMUSG00000087366.10"; transcript_id "ENSMUSG00000087366.10_tx_337"; exon_id "chr4_94941470_94941633_+"; exonnum "1"; txlen "1279";
chr4	ENSEMBL_gcm37	exon	94941470	94941633	0.552500296490648	+	.	gene_id "ENSMUSG00000087366.10"; transcript_id "ENSMUSG00000087366.10_tx_34"; exon_id "chr4_94941470_94941633_+"; exonnum "1"; txlen "1401";
chr4	ENSEMBL_gcm37	exon	94941470	94941633	0.0406835643352871	+	.	gene_id "ENSMUSG00000087366.10"; transcript_id "ENSMUSG00000087366.10_tx_340"; exon_id "chr4_94941470_94941633_+"; exonnum "1"; txlen "1683";
chr4	ENSEMBL_gcm37	exon	94941470	94941633	0.544167487730213	+	.	gene_id "ENSMUSG00000087366.10"; transcript_id "ENSMUSG00000087366.10_tx_35"; exon_id "chr4_94941470_94941633_+"; exonnum "1"; txlen "1284";
chr4	ENSEMBL_gcm37	exon	94941470	94941633	0.037046908534084	+	.	gene_id "ENSMUSG00000087366.10"; transcript_id "ENSMUSG00000087366.10_tx_357"; exon_id "chr4_94941470_94941633_+"; exonnum "1"; txlen "2007";
chr4	ENSEMBL_gcm37	exon	94941470	94941633	0.0370293263167065	+	.	gene_id "ENSMUSG00000087366.10"; transcript_id "ENSMUSG00000087366.10_tx_358"; exon_id "chr4_94941470_94941633_+"; exonnum "1"; txlen "1895";
chr4	ENSEMBL_gcm37	exon	94941470	94941633	0.0358826949324849	+	.	gene_id "ENSMUSG00000087366.10"; transcript_id "ENSMUSG00000087366.10_tx_365"; exon_id "chr4_94941470_94941633_+"; exonnum "1"; txlen "1463";
chr4	ENSEMBL_gcm37	exon	94941470	94941633	0.0356715684536942	+	.	gene_id "ENSMUSG00000087366.10"; transcript_id "ENSMUSG00000087366.10_tx_366"; exon_id "chr4_94941470_94941633_+"; exonnum "1"; txlen "1359";
chr4	ENSEMBL_gcm37	exon	94941470	94941633	0.0356715684536942	+	.	gene_id "ENSMUSG00000087366.10"; transcript_id "ENSMUSG00000087366.10_tx_367"; exon_id "chr4_94941470_94941633_+"; exonnum "1"; txlen "1491";
chr4	ENSEMBL_gcm37	exon	94941470	94941633	0.0356715684536942	+	.	gene_id "ENSMUSG00000087366.10"; transcript_id "ENSMUSG00000087366.10_tx_368"; exon_id "chr4_94941470_94941633_+"; exonnum "1"; txlen "1442";
chr4	ENSEMBL_gcm37	exon	94941470	94941633	0.0356715684536942	+	.	gene_id "ENSMUSG00000087366.10"; transcript_id "ENSMUSG00000087366.10_tx_369"; exon_id "chr4_94941470_94941633_+"; exonnum "1"; txlen "1333";
chr4	ENSEMBL_gcm37	exon	94941470	94941633	0.530268294630961	+	.	gene_id "ENSMUSG00000087366.10"; transcript_id "ENSMUSG00000087366.10_tx_37"; exon_id "chr4_94941470_94941633_+"; exonnum "1"; txlen "986";
chr4	ENSEMBL_gcm37	exon	94941470	94941633	0.0356715684536942	+	.	gene_id "ENSMUSG00000087366.10"; transcript_id "ENSMUSG00000087366.10_tx_371"; exon_id "chr4_94941470_94941633_+"; exonnum "1"; txlen "1310";
chr4	ENSEMBL_gcm37	exon	94941470	94941633	0.0356715684536942	+	.	gene_id "ENSMUSG00000087366.10"; transcript_id "ENSMUSG00000087366.10_tx_372"; exon_id "chr4_94941470_94941633_+"; exonnum "1"; txlen "1201";
chr4	ENSEMBL_gcm37	exon	94941470	94941633	0.0332246538031418	+	.	gene_id "ENSMUSG00000087366.10"; transcript_id "ENSMUSG00000087366.10_tx_389"; exon_id "chr4_94941470_94941633_+"; exonnum "1"; txlen "921";
chr4	ENSEMBL_gcm37	exon	94941470	94941633	0.0332246538031418	+	.	gene_id "ENSMUSG00000087366.10"; transcript_id "ENSMUSG00000087366.10_tx_391"; exon_id "chr4_94941470_94941633_+"; exonnum "1"; txlen "933";
chr4	ENSEMBL_gcm37	exon	94941470	94941633	0.0332246538031418	+	.	gene_id "ENSMUSG00000087366.10"; transcript_id "ENSMUSG00000087366.10_tx_393"; exon_id "chr4_94941470_94941633_+"; exonnum "1"; txlen "788";
chr4	ENSEMBL_gcm37	exon	94941470	94941633	5.98929230884196	+	.	gene_id "ENSMUSG00000087366.10"; transcript_id "ENSMUSG00000087366.10_tx_4"; exon_id "chr4_94941470_94941633_+"; exonnum "1"; txlen "957";
chr4	ENSEMBL_gcm37	exon	94941470	94941633	0.453812727198244	+	.	gene_id "ENSMUSG00000087366.10"; transcript_id "ENSMUSG00000087366.10_tx_43"; exon_id "chr4_94941470_94941633_+"; exonnum "1"; txlen "877";
chr4	ENSEMBL_gcm37	exon	94941470	94941633	0.0301447262678705	+	.	gene_id "ENSMUSG00000087366.10"; transcript_id "ENSMUSG00000087366.10_tx_445"; exon_id "chr4_94941470_94941633_+"; exonnum "1"; txlen "1150";
chr4	ENSEMBL_gcm37	exon	94941470	94941633	0.0297424540975401	+	.	gene_id "ENSMUSG00000087366.10"; transcript_id "ENSMUSG00000087366.10_tx_447"; exon_id "chr4_94941470_94941633_+"; exonnum "1"; txlen "1162";
chr4	ENSEMBL_gcm37	exon	94941470	94941633	0.450302021608829	+	.	gene_id "ENSMUSG00000087366.10"; transcript_id "ENSMUSG00000087366.10_tx_45"; exon_id "chr4_94941470_94941633_+"; exonnum "1"; txlen "902";
chr4	ENSEMBL_gcm37	exon	94941470	94941633	0.0287214176765892	+	.	gene_id "ENSMUSG00000087366.10"; transcript_id "ENSMUSG00000087366.10_tx_451"; exon_id "chr4_94941470_94941633_+"; exonnum "1"; txlen "1546";
chr4	ENSEMBL_gcm37	exon	94941470	94941633	0.0285104435292098	+	.	gene_id "ENSMUSG00000087366.10"; transcript_id "ENSMUSG00000087366.10_tx_458"; exon_id "chr4_94941470_94941633_+"; exonnum "1"; txlen "1318";
chr4	ENSEMBL_gcm37	exon	94941470	94941633	0.0285104435292098	+	.	gene_id "ENSMUSG00000087366.10"; transcript_id "ENSMUSG00000087366.10_tx_459"; exon_id "chr4_94941470_94941633_+"; exonnum "1"; txlen "1201";
chr4	ENSEMBL_gcm37	exon	94941470	94941633	0.0281632513959395	+	.	gene_id "ENSMUSG00000087366.10"; transcript_id "ENSMUSG00000087366.10_tx_466"; exon_id "chr4_94941470_94941633_+"; exonnum "1"; txlen "1634";
chr4	ENSEMBL_gcm37	exon	94941470	94941633	0.0280734925855941	+	.	gene_id "ENSMUSG00000087366.10"; transcript_id "ENSMUSG00000087366.10_tx_468"; exon_id "chr4_94941470_94941633_+"; exonnum "1"; txlen "1236";
chr4	ENSEMBL_gcm37	exon	94941470	94941633	0.425176003331114	+	.	gene_id "ENSMUSG00000087366.10"; transcript_id "ENSMUSG00000087366.10_tx_48"; exon_id "chr4_94941470_94941633_+"; exonnum "1"; txlen "1368";
chr4	ENSEMBL_gcm37	exon	94941470	94941633	0.0262214908261324	+	.	gene_id "ENSMUSG00000087366.10"; transcript_id "ENSMUSG00000087366.10_tx_485"; exon_id "chr4_94941470_94941633_+"; exonnum "1"; txlen "1091";
chr4	ENSEMBL_gcm37	exon	94941470	94941633	0.0262214908261324	+	.	gene_id "ENSMUSG00000087366.10"; transcript_id "ENSMUSG00000087366.10_tx_486"; exon_id "chr4_94941470_94941633_+"; exonnum "1"; txlen "1340";
chr4	ENSEMBL_gcm37	exon	94941470	94941633	0.0262214908261324	+	.	gene_id "ENSMUSG00000087366.10"; transcript_id "ENSMUSG00000087366.10_tx_487"; exon_id "chr4_94941470_94941633_+"; exonnum "1"; txlen "1078";
chr4	ENSEMBL_gcm37	exon	94941470	94941633	0.0262214908261324	+	.	gene_id "ENSMUSG00000087366.10"; transcript_id "ENSMUSG00000087366.10_tx_488"; exon_id "chr4_94941470_94941633_+"; exonnum "1"; txlen "1195";
chr4	ENSEMBL_gcm37	exon	94941470	94941633	0.421285503572567	+	.	gene_id "ENSMUSG00000087366.10"; transcript_id "ENSMUSG00000087366.10_tx_49"; exon_id "chr4_94941470_94941633_+"; exonnum "1"; txlen "1485";
chr4	ENSEMBL_gcm37	exon	94941470	94941633	0.0260110816549575	+	.	gene_id "ENSMUSG00000087366.10"; transcript_id "ENSMUSG00000087366.10_tx_490"; exon_id "chr4_94941470_94941633_+"; exonnum "1"; txlen "1274";
chr4	ENSEMBL_gcm37	exon	94941470	94941633	0.0253748780102201	+	.	gene_id "ENSMUSG00000087366.10"; transcript_id "ENSMUSG00000087366.10_tx_493"; exon_id "chr4_94941470_94941633_+"; exonnum "1"; txlen "1391";
chr4	ENSEMBL_gcm37	exon	94941470	94941633	0.408991852745416	+	.	gene_id "ENSMUSG00000087366.10"; transcript_id "ENSMUSG00000087366.10_tx_50"; exon_id "chr4_94941470_94941633_+"; exonnum "1"; txlen "1179";
chr4	ENSEMBL_gcm37	exon	94941470	94941633	0.0246763726516803	+	.	gene_id "ENSMUSG00000087366.10"; transcript_id "ENSMUSG00000087366.10_tx_512"; exon_id "chr4_94941470_94941633_+"; exonnum "1"; txlen "1685";
chr4	ENSEMBL_gcm37	exon	94941470	94941633	0.0242012076727209	+	.	gene_id "ENSMUSG00000087366.10"; transcript_id "ENSMUSG00000087366.10_tx_514"; exon_id "chr4_94941470_94941633_+"; exonnum "1"; txlen "918";
chr4	ENSEMBL_gcm37	exon	94941470	94941633	0.0242012076727209	+	.	gene_id "ENSMUSG00000087366.10"; transcript_id "ENSMUSG00000087366.10_tx_515"; exon_id "chr4_94941470_94941633_+"; exonnum "1"; txlen "869";
chr4	ENSEMBL_gcm37	exon	94941470	94941633	0.00224962016536438	+	.	gene_id "ENSMUSG00000087366.10"; transcript_id "ENSMUSG00000087366.10_tx_517"; exon_id "chr4_94941470_94941633_+"; exonnum "1"; txlen "2401";
chr4	ENSEMBL_gcm37	exon	94941470	94941633	0.00224962016536438	+	.	gene_id "ENSMUSG00000087366.10"; transcript_id "ENSMUSG00000087366.10_tx_518"; exon_id "chr4_94941470_94941633_+"; exonnum "1"; txlen "2289";
chr4	ENSEMBL_gcm37	exon	94941470	94941633	0.390486012495612	+	.	gene_id "ENSMUSG00000087366.10"; transcript_id "ENSMUSG00000087366.10_tx_53"; exon_id "chr4_94941470_94941633_+"; exonnum "1"; txlen "985";
chr4	ENSEMBL_gcm37	exon	94941470	94941633	0.38382638204951	+	.	gene_id "ENSMUSG00000087366.10"; transcript_id "ENSMUSG00000087366.10_tx_54"; exon_id "chr4_94941470_94941633_+"; exonnum "1"; txlen "1296";
chr4	ENSEMBL_gcm37	exon	94941470	94941633	0.346764696395678	+	.	gene_id "ENSMUSG00000087366.10"; transcript_id "ENSMUSG00000087366.10_tx_56"; exon_id "chr4_94941470_94941633_+"; exonnum "1"; txlen "876";
chr4	ENSEMBL_gcm37	exon	94941470	94941633	0.295412346096136	+	.	gene_id "ENSMUSG00000087366.10"; transcript_id "ENSMUSG00000087366.10_tx_64"; exon_id "chr4_94941470_94941633_+"; exonnum "1"; txlen "993";
chr4	ENSEMBL_gcm37	exon	94941470	94941633	0.294885019747176	+	.	gene_id "ENSMUSG00000087366.10"; transcript_id "ENSMUSG00000087366.10_tx_65"; exon_id "chr4_94941470_94941633_+"; exonnum "1"; txlen "1259";
chr4	ENSEMBL_gcm37	exon	94941470	94941633	0.279766316293949	+	.	gene_id "ENSMUSG00000087366.10"; transcript_id "ENSMUSG00000087366.10_tx_66"; exon_id "chr4_94941470_94941633_+"; exonnum "1"; txlen "1376";
chr4	ENSEMBL_gcm37	exon	94941470	94941633	1.71748918845446	+	.	gene_id "ENSMUSG00000087366.10"; transcript_id "ENSMUSG00000087366.10_tx_7"; exon_id "chr4_94941470_94941633_+"; exonnum "1"; txlen "1167";
chr4	ENSEMBL_gcm37	exon	94941470	94941633	0.245568314256816	+	.	gene_id "ENSMUSG00000087366.10"; transcript_id "ENSMUSG00000087366.10_tx_71"; exon_id "chr4_94941470_94941633_+"; exonnum "1"; txlen "1102";
chr4	ENSEMBL_gcm37	exon	94941470	94941633	0.222339196657098	+	.	gene_id "ENSMUSG00000087366.10"; transcript_id "ENSMUSG00000087366.10_tx_74"; exon_id "chr4_94941470_94941633_+"; exonnum "1"; txlen "744";
chr4	ENSEMBL_gcm37	exon	94941470	94941633	0.217241567545903	+	.	gene_id "ENSMUSG00000087366.10"; transcript_id "ENSMUSG00000087366.10_tx_75"; exon_id "chr4_94941470_94941633_+"; exonnum "1"; txlen "1047";
chr4	ENSEMBL_gcm37	exon	94941470	94941633	0.195911889122607	+	.	gene_id "ENSMUSG00000087366.10"; transcript_id "ENSMUSG00000087366.10_tx_79"; exon_id "chr4_94941470_94941633_+"; exonnum "1"; txlen "1440";
chr4	ENSEMBL_gcm37	exon	94941470	94941633	1.60211491692042	+	.	gene_id "ENSMUSG00000087366.10"; transcript_id "ENSMUSG00000087366.10_tx_8"; exon_id "chr4_94941470_94941633_+"; exonnum "1"; txlen "1284";
chr4	ENSEMBL_gcm37	exon	94941470	94941633	0.179944235665369	+	.	gene_id "ENSMUSG00000087366.10"; transcript_id "ENSMUSG00000087366.10_tx_88"; exon_id "chr4_94941470_94941633_+"; exonnum "1"; txlen "1323";
chr4	ENSEMBL_gcm37	exon	94941470	94941633	0.17943170003234	+	.	gene_id "ENSMUSG00000087366.10"; transcript_id "ENSMUSG00000087366.10_tx_89"; exon_id "chr4_94941470_94941633_+"; exonnum "1"; txlen "825";
chr4	ENSEMBL_gcm37	exon	94941470	94941633	0.174046732396806	+	.	gene_id "ENSMUSG00000087366.10"; transcript_id "ENSMUSG00000087366.10_tx_91"; exon_id "chr4_94941470_94941633_+"; exonnum "1"; txlen "1126";
chr4	ENSEMBL_gcm37	exon	94941470	94941633	0.164681104730252	+	.	gene_id "ENSMUSG00000087366.10"; transcript_id "ENSMUSG00000087366.10_tx_96"; exon_id "chr4_94941470_94941633_+"; exonnum "1"; txlen "960";
chr4	HAVANA	transcript	94941470	95038622	0	+	.	gene_id "ENSMUSG00000087366.10"; transcript_id "ENSMUST00000363038.1"; gene_type "lncRNA"; gene_name "Junos"; transcript_type "lncRNA"; transcript_name "Junos-217"; level 2; mgi_id "MGI:2652837"; tag "TAGENE"; havana_gene "OTTMUSG00000008032.1";
chr4	HAVANA	exon	94941471	94941633	0	+	.	gene_id "ENSMUSG00000087366.10"; transcript_id "ENSMUST00000363039.1"; gene_type "lncRNA"; gene_name "Junos"; transcript_type "lncRNA"; transcript_name "Junos-218"; exon_number 1; exon_id "ENSMUSE00001714559.1"; level 2; mgi_id "MGI:2652837"; tag "TAGENE"; havana_gene "OTTMUSG00000008032.1";
chr4	HAVANA	transcript	94941471	95038607	0	+	.	gene_id "ENSMUSG00000087366.10"; transcript_id "ENSMUST00000363039.1"; gene_type "lncRNA"; gene_name "Junos"; transcript_type "lncRNA"; transcript_name "Junos-218"; level 2; mgi_id "MGI:2652837"; tag "TAGENE"; havana_gene "OTTMUSG00000008032.1";
chr4	HAVANA	exon	94941477	94941633	0	+	.	gene_id "ENSMUSG00000087366.10"; transcript_id "ENSMUST00000124166.8"; gene_type "lncRNA"; gene_name "Junos"; transcript_type "lncRNA"; transcript_name "Junos-201"; exon_number 1; exon_id "ENSMUSE00000751099.2"; level 2; transcript_support_level "3"; mgi_id "MGI:2652837"; tag "mRNA_start_NF"; tag "Ensembl_canonical"; tag "GENCODE_Primary"; havana_gene "OTTMUSG00000008032.1"; havana_transcript "OTTMUST00000018170.1";
chr4	HAVANA	transcript	94941477	95047326	0	+	.	gene_id "ENSMUSG00000087366.10"; transcript_id "ENSMUST00000124166.8"; gene_type "lncRNA"; gene_name "Junos"; transcript_type "lncRNA"; transcript_name "Junos-201"; level 2; transcript_support_level "3"; mgi_id "MGI:2652837"; tag "mRNA_start_NF"; tag "Ensembl_canonical"; tag "GENCODE_Primary"; havana_gene "OTTMUSG00000008032.1"; havana_transcript "OTTMUST00000018170.1";
chr4	HAVANA	exon	94941490	94941633	0	+	.	gene_id "ENSMUSG00000087366.10"; transcript_id "ENSMUST00000363069.1"; gene_type "lncRNA"; gene_name "Junos"; transcript_type "lncRNA"; transcript_name "Junos-248"; exon_number 1; exon_id "ENSMUSE00001714561.1"; level 2; mgi_id "MGI:2652837"; tag "TAGENE"; havana_gene "OTTMUSG00000008032.1";
chr4	HAVANA	exon	94941490	94941633	0	+	.	gene_id "ENSMUSG00000087366.10"; transcript_id "ENSMUST00000363067.1"; gene_type "lncRNA"; gene_name "Junos"; transcript_type "lncRNA"; transcript_name "Junos-246"; exon_number 1; exon_id "ENSMUSE00001714561.1"; level 2; mgi_id "MGI:2652837"; tag "TAGENE"; havana_gene "OTTMUSG00000008032.1";
chr4	HAVANA	transcript	94941490	94955659	0	+	.	gene_id "ENSMUSG00000087366.10"; transcript_id "ENSMUST00000363069.1"; gene_type "lncRNA"; gene_name "Junos"; transcript_type "lncRNA"; transcript_name "Junos-248"; level 2; mgi_id "MGI:2652837"; tag "TAGENE"; havana_gene "OTTMUSG00000008032.1";
chr4	HAVANA	transcript	94941490	94955662	0	+	.	gene_id "ENSMUSG00000087366.10"; transcript_id "ENSMUST00000363067.1"; gene_type "lncRNA"; gene_name "Junos"; transcript_type "lncRNA"; transcript_name "Junos-246"; level 2; mgi_id "MGI:2652837"; tag "TAGENE"; havana_gene "OTTMUSG00000008032.1";
chr4	HAVANA	exon	94941492	94941633	0	+	.	gene_id "ENSMUSG00000087366.10"; transcript_id "ENSMUST00000363068.1"; gene_type "lncRNA"; gene_name "Junos"; transcript_type "lncRNA"; transcript_name "Junos-247"; exon_number 1; exon_id "ENSMUSE00001714488.1"; level 2; mgi_id "MGI:2652837"; tag "basic"; tag "TAGENE"; havana_gene "OTTMUSG00000008032.1";
chr4	HAVANA	transcript	94941492	94955662	0	+	.	gene_id "ENSMUSG00000087366.10"; transcript_id "ENSMUST00000363068.1"; gene_type "lncRNA"; gene_name "Junos"; transcript_type "lncRNA"; transcript_name "Junos-247"; level 2; mgi_id "MGI:2652837"; tag "basic"; tag "TAGENE"; havana_gene "OTTMUSG00000008032.1";
chr4	HAVANA	exon	94941504	94941633	0	+	.	gene_id "ENSMUSG00000087366.10"; transcript_id "ENSMUST00000363071.1"; gene_type "lncRNA"; gene_name "Junos"; transcript_type "lncRNA"; transcript_name "Junos-250"; exon_number 1; exon_id "ENSMUSE00001714513.1"; level 2; mgi_id "MGI:2652837"; tag "basic"; tag "TAGENE"; havana_gene "OTTMUSG00000008032.1";
chr4	HAVANA	exon	94941504	94941633	0	+	.	gene_id "ENSMUSG00000087366.10"; transcript_id "ENSMUST00000363070.1"; gene_type "lncRNA"; gene_name "Junos"; transcript_type "lncRNA"; transcript_name "Junos-249"; exon_number 1; exon_id "ENSMUSE00001714513.1"; level 2; mgi_id "MGI:2652837"; tag "TAGENE"; havana_gene "OTTMUSG00000008032.1";
chr4	HAVANA	exon	94941504	94941633	0	+	.	gene_id "ENSMUSG00000087366.10"; transcript_id "ENSMUST00000250149.1"; gene_type "lncRNA"; gene_name "Junos"; transcript_type "lncRNA"; transcript_name "Junos-215"; exon_number 1; exon_id "ENSMUSE00001714513.1"; level 2; mgi_id "MGI:2652837"; tag "RNA_Seq_supported_only"; tag "TAGENE"; havana_gene "OTTMUSG00000008032.1";
chr4	HAVANA	transcript	94941504	94955660	0	+	.	gene_id "ENSMUSG00000087366.10"; transcript_id "ENSMUST00000363071.1"; gene_type "lncRNA"; gene_name "Junos"; transcript_type "lncRNA"; transcript_name "Junos-250"; level 2; mgi_id "MGI:2652837"; tag "basic"; tag "TAGENE"; havana_gene "OTTMUSG00000008032.1";
chr4	HAVANA	transcript	94941504	94955662	0	+	.	gene_id "ENSMUSG00000087366.10"; transcript_id "ENSMUST00000363070.1"; gene_type "lncRNA"; gene_name "Junos"; transcript_type "lncRNA"; transcript_name "Junos-249"; level 2; mgi_id "MGI:2652837"; tag "TAGENE"; havana_gene "OTTMUSG00000008032.1";
chr4	HAVANA	transcript	94941504	95040019	0	+	.	gene_id "ENSMUSG00000087366.10"; transcript_id "ENSMUST00000250149.1"; gene_type "lncRNA"; gene_name "Junos"; transcript_type "lncRNA"; transcript_name "Junos-215"; level 2; mgi_id "MGI:2652837"; tag "RNA_Seq_supported_only"; tag "TAGENE"; havana_gene "OTTMUSG00000008032.1";
chr4	HAVANA	exon	94941508	94941633	0	+	.	gene_id "ENSMUSG00000087366.10"; transcript_id "ENSMUST00000363040.1"; gene_type "lncRNA"; gene_name "Junos"; transcript_type "lncRNA"; transcript_name "Junos-219"; exon_number 1; exon_id "ENSMUSE00001714499.1"; level 2; mgi_id "MGI:2652837"; tag "TAGENE"; havana_gene "OTTMUSG00000008032.1";
chr4	HAVANA	transcript	94941508	95038622	0	+	.	gene_id "ENSMUSG00000087366.10"; transcript_id "ENSMUST00000363040.1"; gene_type "lncRNA"; gene_name "Junos"; transcript_type "lncRNA"; transcript_name "Junos-219"; level 2; mgi_id "MGI:2652837"; tag "TAGENE"; havana_gene "OTTMUSG00000008032.1";
chr4	HAVANA	exon	94941524	94941633	0	+	.	gene_id "ENSMUSG00000087366.10"; transcript_id "ENSMUST00000363073.1"; gene_type "lncRNA"; gene_name "Junos"; transcript_type "lncRNA"; transcript_name "Junos-252"; exon_number 1; exon_id "ENSMUSE00001714515.1"; level 2; mgi_id "MGI:2652837"; tag "basic"; tag "TAGENE"; havana_gene "OTTMUSG00000008032.1";
chr4	HAVANA	transcript	94941524	94952224	0	+	.	gene_id "ENSMUSG00000087366.10"; transcript_id "ENSMUST00000363073.1"; gene_type "lncRNA"; gene_name "Junos"; transcript_type "lncRNA"; transcript_name "Junos-252"; level 2; mgi_id "MGI:2652837"; tag "basic"; tag "TAGENE"; havana_gene "OTTMUSG00000008032.1";
chr4	HAVANA	exon	94941529	94941633	0	+	.	gene_id "ENSMUSG00000087366.10"; transcript_id "ENSMUST00000363072.1"; gene_type "lncRNA"; gene_name "Junos"; transcript_type "lncRNA"; transcript_name "Junos-251"; exon_number 1; exon_id "ENSMUSE00001714550.1"; level 2; mgi_id "MGI:2652837"; tag "TAGENE"; havana_gene "OTTMUSG00000008032.1";
chr4	HAVANA	exon	94941529	94941633	0	+	.	gene_id "ENSMUSG00000087366.10"; transcript_id "ENSMUST00000363042.1"; gene_type "lncRNA"; gene_name "Junos"; transcript_type "lncRNA"; transcript_name "Junos-221"; exon_number 1; exon_id "ENSMUSE00001714550.1"; level 2; mgi_id "MGI:2652837"; tag "basic"; tag "TAGENE"; havana_gene "OTTMUSG00000008032.1";
chr4	HAVANA	transcript	94941529	94955662	0	+	.	gene_id "ENSMUSG00000087366.10"; transcript_id "ENSMUST00000363072.1"; gene_type "lncRNA"; gene_name "Junos"; transcript_type "lncRNA"; transcript_name "Junos-251"; level 2; mgi_id "MGI:2652837"; tag "TAGENE"; havana_gene "OTTMUSG00000008032.1";
chr4	HAVANA	transcript	94941529	95027012	0	+	.	gene_id "ENSMUSG00000087366.10"; transcript_id "ENSMUST00000363042.1"; gene_type "lncRNA"; gene_name "Junos"; transcript_type "lncRNA"; transcript_name "Junos-221"; level 2; mgi_id "MGI:2652837"; tag "basic"; tag "TAGENE"; havana_gene "OTTMUSG00000008032.1";
chr4	HAVANA	exon	94942449	94942557	0	+	.	gene_id "ENSMUSG00000087366.10"; transcript_id "ENSMUST00000363072.1"; gene_type "lncRNA"; gene_name "Junos"; transcript_type "lncRNA"; transcript_name "Junos-251"; exon_number 2; exon_id "ENSMUSE00001714537.1"; level 2; mgi_id "MGI:2652837"; tag "TAGENE"; havana_gene "OTTMUSG00000008032.1";
chr4	ENSEMBL_gcm37	exon	94942449	94942557	0.083958341103668	+	.	gene_id "ENSMUSG00000087366.10"; transcript_id "ENSMUSG00000087366.10_tx_179"; exon_id "chr4_94942449_94942557_+"; exonnum "1"; txlen "1019";
chr4	HAVANA	exon	94944423	94944626	0	+	.	gene_id "ENSMUSG00000087366.10"; transcript_id "ENSMUST00000363071.1"; gene_type "lncRNA"; gene_name "Junos"; transcript_type "lncRNA"; transcript_name "Junos-250"; exon_number 2; exon_id "ENSMUSE00001714538.1"; level 2; mgi_id "MGI:2652837"; tag "basic"; tag "TAGENE"; havana_gene "OTTMUSG00000008032.1";
chr4	HAVANA	exon	94948782	94948895	0	+	.	gene_id "ENSMUSG00000087366.10"; transcript_id "ENSMUST00000125917.2"; gene_type "lncRNA"; gene_name "Junos"; transcript_type "lncRNA"; transcript_name "Junos-203"; exon_number 2; exon_id "ENSMUSE00000751480.2"; level 2; transcript_support_level "1"; mgi_id "MGI:2652837"; tag "mRNA_start_NF"; havana_gene "OTTMUSG00000008032.1"; havana_transcript "OTTMUST00000018187.1";
chr4	HAVANA	exon	94949107	94949173	0	+	.	gene_id "ENSMUSG00000087366.10"; transcript_id "ENSMUST00000245365.1"; gene_type "lncRNA"; gene_name "Junos"; transcript_type "lncRNA"; transcript_name "Junos-214"; exon_number 2; exon_id "ENSMUSE00001485745.1"; level 2; mgi_id "MGI:2652837"; tag "basic"; tag "TAGENE"; havana_gene "OTTMUSG00000008032.1";
chr4	HAVANA	exon	94949107	94949182	0	+	.	gene_id "ENSMUSG00000087366.10"; transcript_id "ENSMUST00000363063.1"; gene_type "lncRNA"; gene_name "Junos"; transcript_type "lncRNA"; transcript_name "Junos-242"; exon_number 2; exon_id "ENSMUSE00001714533.1"; level 2; mgi_id "MGI:2652837"; tag "TAGENE"; havana_gene "OTTMUSG00000008032.1";
chr4	HAVANA	exon	94949107	94949182	0	+	.	gene_id "ENSMUSG00000087366.10"; transcript_id "ENSMUST00000363068.1"; gene_type "lncRNA"; gene_name "Junos"; transcript_type "lncRNA"; transcript_name "Junos-247"; exon_number 2; exon_id "ENSMUSE00001714533.1"; level 2; mgi_id "MGI:2652837"; tag "basic"; tag "TAGENE"; havana_gene "OTTMUSG00000008032.1";
chr4	ENSEMBL_gcm37	exon	94949107	94949182	0.0301447262678705	+	.	gene_id "ENSMUSG00000087366.10"; transcript_id "ENSMUSG00000087366.10_tx_445"; exon_id "chr4_94949107_94949182_+"; exonnum "2"; txlen "1150";
chr4	HAVANA	exon	94950824	94950905	0	+	.	gene_id "ENSMUSG00000087366.10"; transcript_id "ENSMUST00000363052.1"; gene_type "lncRNA"; gene_name "Junos"; transcript_type "lncRNA"; transcript_name "Junos-231"; exon_number 2; exon_id "ENSMUSE00001714551.1"; level 2; mgi_id "MGI:2652837"; tag "TAGENE"; havana_gene "OTTMUSG00000008032.1";
chr4	HAVANA	exon	94950824	94950905	0	+	.	gene_id "ENSMUSG00000087366.10"; transcript_id "ENSMUST00000363061.1"; gene_type "lncRNA"; gene_name "Junos"; transcript_type "lncRNA"; transcript_name "Junos-240"; exon_number 2; exon_id "ENSMUSE00001714551.1"; level 2; mgi_id "MGI:2652837"; tag "TAGENE"; havana_gene "OTTMUSG00000008032.1";
chr4	HAVANA	exon	94950824	94950905	0	+	.	gene_id "ENSMUSG00000087366.10"; transcript_id "ENSMUST00000363069.1"; gene_type "lncRNA"; gene_name "Junos"; transcript_type "lncRNA"; transcript_name "Junos-248"; exon_number 2; exon_id "ENSMUSE00001714551.1"; level 2; mgi_id "MGI:2652837"; tag "TAGENE"; havana_gene "OTTMUSG00000008032.1";
chr4	HAVANA	exon	94950824	94950940	0	+	.	gene_id "ENSMUSG00000087366.10"; transcript_id "ENSMUST00000363053.1"; gene_type "lncRNA"; gene_name "Junos"; transcript_type "lncRNA"; transcript_name "Junos-232"; exon_number 2; exon_id "ENSMUSE00000787457.2"; level 2; mgi_id "MGI:2652837"; tag "TAGENE"; havana_gene "OTTMUSG00000008032.1";
chr4	HAVANA	exon	94950824	94950940	0	+	.	gene_id "ENSMUSG00000087366.10"; transcript_id "ENSMUST00000142292.8"; gene_type "lncRNA"; gene_name "Junos"; transcript_type "lncRNA"; transcript_name "Junos-207"; exon_number 2; exon_id "ENSMUSE00000787457.2"; level 2; transcript_support_level "3"; mgi_id "MGI:2652837"; tag "mRNA_start_NF"; havana_gene "OTTMUSG00000008032.1"; havana_transcript "OTTMUST00000018183.1";
chr4	HAVANA	exon	94950824	94950940	0	+	.	gene_id "ENSMUSG00000087366.10"; transcript_id "ENSMUST00000363055.1"; gene_type "lncRNA"; gene_name "Junos"; transcript_type "lncRNA"; transcript_name "Junos-234"; exon_number 2; exon_id "ENSMUSE00000787457.2"; level 2; mgi_id "MGI:2652837"; tag "TAGENE"; havana_gene "OTTMUSG00000008032.1";
chr4	HAVANA	exon	94950824	94950940	0	+	.	gene_id "ENSMUSG00000087366.10"; transcript_id "ENSMUST00000363056.1"; gene_type "lncRNA"; gene_name "Junos"; transcript_type "lncRNA"; transcript_name "Junos-235"; exon_number 2; exon_id "ENSMUSE00000787457.2"; level 2; mgi_id "MGI:2652837"; tag "TAGENE"; havana_gene "OTTMUSG00000008032.1";
chr4	HAVANA	exon	94950824	94950940	0	+	.	gene_id "ENSMUSG00000087366.10"; transcript_id "ENSMUST00000363059.1"; gene_type "lncRNA"; gene_name "Junos"; transcript_type "lncRNA"; transcript_name "Junos-238"; exon_number 2; exon_id "ENSMUSE00000787457.2"; level 2; mgi_id "MGI:2652837"; tag "TAGENE"; havana_gene "OTTMUSG00000008032.1";
chr4	HAVANA	exon	94950824	94950940	0	+	.	gene_id "ENSMUSG00000087366.10"; transcript_id "ENSMUST00000363062.1"; gene_type "lncRNA"; gene_name "Junos"; transcript_type "lncRNA"; transcript_name "Junos-241"; exon_number 2; exon_id "ENSMUSE00000787457.2"; level 2; mgi_id "MGI:2652837"; tag "TAGENE"; havana_gene "OTTMUSG00000008032.1";
chr4	HAVANA	exon	94950824	94950940	0	+	.	gene_id "ENSMUSG00000087366.10"; transcript_id "ENSMUST00000241429.2"; gene_type "lncRNA"; gene_name "Junos"; transcript_type "lncRNA"; transcript_name "Junos-210"; exon_number 2; exon_id "ENSMUSE00000787457.2"; level 2; mgi_id "MGI:2652837"; tag "TAGENE"; havana_gene "OTTMUSG00000008032.1";
chr4	HAVANA	exon	94950824	94950940	0	+	.	gene_id "ENSMUSG00000087366.10"; transcript_id "ENSMUST00000245365.1"; gene_type "lncRNA"; gene_name "Junos"; transcript_type "lncRNA"; transcript_name "Junos-214"; exon_number 3; exon_id "ENSMUSE00000787457.2"; level 2; mgi_id "MGI:2652837"; tag "basic"; tag "TAGENE"; havana_gene "OTTMUSG00000008032.1";
chr4	HAVANA	exon	94950824	94950940	0	+	.	gene_id "ENSMUSG00000087366.10"; transcript_id "ENSMUST00000363063.1"; gene_type "lncRNA"; gene_name "Junos"; transcript_type "lncRNA"; transcript_name "Junos-242"; exon_number 3; exon_id "ENSMUSE00000787457.2"; level 2; mgi_id "MGI:2652837"; tag "TAGENE"; havana_gene "OTTMUSG00000008032.1";
chr4	HAVANA	exon	94950824	94950940	0	+	.	gene_id "ENSMUSG00000087366.10"; transcript_id "ENSMUST00000363065.1"; gene_type "lncRNA"; gene_name "Junos"; transcript_type "lncRNA"; transcript_name "Junos-244"; exon_number 2; exon_id "ENSMUSE00000787457.2"; level 2; mgi_id "MGI:2652837"; tag "TAGENE"; havana_gene "OTTMUSG00000008032.1";
chr4	HAVANA	exon	94950824	94950940	0	+	.	gene_id "ENSMUSG00000087366.10"; transcript_id "ENSMUST00000363037.1"; gene_type "lncRNA"; gene_name "Junos"; transcript_type "lncRNA"; transcript_name "Junos-216"; exon_number 2; exon_id "ENSMUSE00000787457.2"; level 2; mgi_id "MGI:2652837"; tag "basic"; tag "TAGENE"; havana_gene "OTTMUSG00000008032.1";
chr4	HAVANA	exon	94950824	94950940	0	+	.	gene_id "ENSMUSG00000087366.10"; transcript_id "ENSMUST00000363066.1"; gene_type "lncRNA"; gene_name "Junos"; transcript_type "lncRNA"; transcript_name "Junos-245"; exon_number 2; exon_id "ENSMUSE00000787457.2"; level 2; mgi_id "MGI:2652837"; tag "basic"; tag "TAGENE"; havana_gene "OTTMUSG00000008032.1";
chr4	HAVANA	exon	94950824	94950940	0	+	.	gene_id "ENSMUSG00000087366.10"; transcript_id "ENSMUST00000363068.1"; gene_type "lncRNA"; gene_name "Junos"; transcript_type "lncRNA"; transcript_name "Junos-247"; exon_number 3; exon_id "ENSMUSE00000787457.2"; level 2; mgi_id "MGI:2652837"; tag "basic"; tag "TAGENE"; havana_gene "OTTMUSG00000008032.1";
chr4	HAVANA	exon	94950824	94950940	0	+	.	gene_id "ENSMUSG00000087366.10"; transcript_id "ENSMUST00000363071.1"; gene_type "lncRNA"; gene_name "Junos"; transcript_type "lncRNA"; transcript_name "Junos-250"; exon_number 3; exon_id "ENSMUSE00000787457.2"; level 2; mgi_id "MGI:2652837"; tag "basic"; tag "TAGENE"; havana_gene "OTTMUSG00000008032.1";
chr4	HAVANA	exon	94950824	94950940	0	+	.	gene_id "ENSMUSG00000087366.10"; transcript_id "ENSMUST00000363072.1"; gene_type "lncRNA"; gene_name "Junos"; transcript_type "lncRNA"; transcript_name "Junos-251"; exon_number 3; exon_id "ENSMUSE00000787457.2"; level 2; mgi_id "MGI:2652837"; tag "TAGENE"; havana_gene "OTTMUSG00000008032.1";
chr4	HAVANA	exon	94950824	94950940	0	+	.	gene_id "ENSMUSG00000087366.10"; transcript_id "ENSMUST00000363042.1"; gene_type "lncRNA"; gene_name "Junos"; transcript_type "lncRNA"; transcript_name "Junos-221"; exon_number 2; exon_id "ENSMUSE00000787457.2"; level 2; mgi_id "MGI:2652837"; tag "basic"; tag "TAGENE"; havana_gene "OTTMUSG00000008032.1";
chr4	ENSEMBL_gcm37	exon	94950824	94950940	0.151985032821817	+	.	gene_id "ENSMUSG00000087366.10"; transcript_id "ENSMUSG00000087366.10_tx_101"; exon_id "chr4_94950824_94950940_+"; exonnum "2"; txlen "1243";
chr4	ENSEMBL_gcm37	exon	94950824	94950940	0.147139999168009	+	.	gene_id "ENSMUSG00000087366.10"; transcript_id "ENSMUSG00000087366.10_tx_103"; exon_id "chr4_94950824_94950940_+"; exonnum "2"; txlen "1077";
chr4	ENSEMBL_gcm37	exon	94950824	94950940	0.139392106730438	+	.	gene_id "ENSMUSG00000087366.10"; transcript_id "ENSMUSG00000087366.10_tx_107"; exon_id "chr4_94950824_94950940_+"; exonnum "2"; txlen "1484";
chr4	ENSEMBL_gcm37	exon	94950824	94950940	0.130611058279184	+	.	gene_id "ENSMUSG00000087366.10"; transcript_id "ENSMUSG00000087366.10_tx_117"; exon_id "chr4_94950824_94950940_+"; exonnum "2"; txlen "1496";
chr4	ENSEMBL_gcm37	exon	94950824	94950940	0.12727060658526	+	.	gene_id "ENSMUSG00000087366.10"; transcript_id "ENSMUSG00000087366.10_tx_125"; exon_id "chr4_94950824_94950940_+"; exonnum "2"; txlen "1326";
chr4	ENSEMBL_gcm37	exon	94950824	94950940	0.118524866274881	+	.	gene_id "ENSMUSG00000087366.10"; transcript_id "ENSMUSG00000087366.10_tx_132"; exon_id "chr4_94950824_94950940_+"; exonnum "2"; txlen "1547";
chr4	ENSEMBL_gcm37	exon	94950824	94950940	0.1096208928145	+	.	gene_id "ENSMUSG00000087366.10"; transcript_id "ENSMUSG00000087366.10_tx_142"; exon_id "chr4_94950824_94950940_+"; exonnum "2"; txlen "1596";
chr4	ENSEMBL_gcm37	exon	94950824	94950940	0.104681659991234	+	.	gene_id "ENSMUSG00000087366.10"; transcript_id "ENSMUSG00000087366.10_tx_148"; exon_id "chr4_94950824_94950940_+"; exonnum "2"; txlen "1352";
chr4	ENSEMBL_gcm37	exon	94950824	94950940	0.0981534425801103	+	.	gene_id "ENSMUSG00000087366.10"; transcript_id "ENSMUSG00000087366.10_tx_153"; exon_id "chr4_94950824_94950940_+"; exonnum "2"; txlen "1328";
chr4	ENSEMBL_gcm37	exon	94950824	94950940	0.998427834884269	+	.	gene_id "ENSMUSG00000087366.10"; transcript_id "ENSMUSG00000087366.10_tx_16"; exon_id "chr4_94950824_94950940_+"; exonnum "2"; txlen "1534";
chr4	ENSEMBL_gcm37	exon	94950824	94950940	0.083958341103668	+	.	gene_id "ENSMUSG00000087366.10"; transcript_id "ENSMUSG00000087366.10_tx_179"; exon_id "chr4_94950824_94950940_+"; exonnum "2"; txlen "1019";
chr4	ENSEMBL_gcm37	exon	94950824	94950940	0.0829530749856968	+	.	gene_id "ENSMUSG00000087366.10"; transcript_id "ENSMUSG00000087366.10_tx_185"; exon_id "chr4_94950824_94950940_+"; exonnum "2"; txlen "1351";
chr4	ENSEMBL_gcm37	exon	94950824	94950940	0.0829530749856968	+	.	gene_id "ENSMUSG00000087366.10"; transcript_id "ENSMUSG00000087366.10_tx_187"; exon_id "chr4_94950824_94950940_+"; exonnum "2"; txlen "1338";
chr4	ENSEMBL_gcm37	exon	94950824	94950940	0.837852783837788	+	.	gene_id "ENSMUSG00000087366.10"; transcript_id "ENSMUSG00000087366.10_tx_19"; exon_id "chr4_94950824_94950940_+"; exonnum "2"; txlen "1235";
chr4	ENSEMBL_gcm37	exon	94950824	94950940	0.0802431593043019	+	.	gene_id "ENSMUSG00000087366.10"; transcript_id "ENSMUSG00000087366.10_tx_196"; exon_id "chr4_94950824_94950940_+"; exonnum "2"; txlen "1138";
chr4	ENSEMBL_gcm37	exon	94950824	94950940	0.075079215559981	+	.	gene_id "ENSMUSG00000087366.10"; transcript_id "ENSMUSG00000087366.10_tx_209"; exon_id "chr4_94950824_94950940_+"; exonnum "2"; txlen "1170";
chr4	ENSEMBL_gcm37	exon	94950824	94950940	0.0720386493555583	+	.	gene_id "ENSMUSG00000087366.10"; transcript_id "ENSMUSG00000087366.10_tx_214"; exon_id "chr4_94950824_94950940_+"; exonnum "2"; txlen "1608";
chr4	ENSEMBL_gcm37	exon	94950824	94950940	0.0716331335423256	+	.	gene_id "ENSMUSG00000087366.10"; transcript_id "ENSMUSG00000087366.10_tx_216"; exon_id "chr4_94950824_94950940_+"; exonnum "2"; txlen "1690";
chr4	ENSEMBL_gcm37	exon	94950824	94950940	0.708246711357666	+	.	gene_id "ENSMUSG00000087366.10"; transcript_id "ENSMUSG00000087366.10_tx_25"; exon_id "chr4_94950824_94950940_+"; exonnum "2"; txlen "1126";
chr4	ENSEMBL_gcm37	exon	94950824	94950940	0.0560165794385026	+	.	gene_id "ENSMUSG00000087366.10"; transcript_id "ENSMUSG00000087366.10_tx_262"; exon_id "chr4_94950824_94950940_+"; exonnum "2"; txlen "1995";
chr4	ENSEMBL_gcm37	exon	94950824	94950940	0.0478519938481397	+	.	gene_id "ENSMUSG00000087366.10"; transcript_id "ENSMUSG00000087366.10_tx_280"; exon_id "chr4_94950824_94950940_+"; exonnum "2"; txlen "1883";
chr4	ENSEMBL_gcm37	exon	94950824	94950940	0.0469235241424803	+	.	gene_id "ENSMUSG00000087366.10"; transcript_id "ENSMUSG00000087366.10_tx_289"; exon_id "chr4_94950824_94950940_+"; exonnum "2"; txlen "1389";
chr4	ENSEMBL_gcm37	exon	94950824	94950940	0.681627344338241	+	.	gene_id "ENSMUSG00000087366.10"; transcript_id "ENSMUSG00000087366.10_tx_29"; exon_id "chr4_94950824_94950940_+"; exonnum "2"; txlen "1151";
chr4	ENSEMBL_gcm37	exon	94950824	94950940	0.0469235241424803	+	.	gene_id "ENSMUSG00000087366.10"; transcript_id "ENSMUSG00000087366.10_tx_291"; exon_id "chr4_94950824_94950940_+"; exonnum "2"; txlen "1401";
chr4	ENSEMBL_gcm37	exon	94950824	94950940	0.0458146847519627	+	.	gene_id "ENSMUSG00000087366.10"; transcript_id "ENSMUSG00000087366.10_tx_299"; exon_id "chr4_94950824_94950940_+"; exonnum "2"; txlen "1438";
chr4	ENSEMBL_gcm37	exon	94950824	94950940	7.5507916565692	+	.	gene_id "ENSMUSG00000087366.10"; transcript_id "ENSMUSG00000087366.10_tx_3"; exon_id "chr4_94950824_94950940_+"; exonnum "2"; txlen "1074";
chr4	ENSEMBL_gcm37	exon	94950824	94950940	0.044317531599563	+	.	gene_id "ENSMUSG00000087366.10"; transcript_id "ENSMUSG00000087366.10_tx_311"; exon_id "chr4_94950824_94950940_+"; exonnum "2"; txlen "1435";
chr4	ENSEMBL_gcm37	exon	94950824	94950940	0.044317531599563	+	.	gene_id "ENSMUSG00000087366.10"; transcript_id "ENSMUSG00000087366.10_tx_312"; exon_id "chr4_94950824_94950940_+"; exonnum "2"; txlen "1447";
chr4	ENSEMBL_gcm37	exon	94950824	94950940	0.0438242955565085	+	.	gene_id "ENSMUSG00000087366.10"; transcript_id "ENSMUSG00000087366.10_tx_317"; exon_id "chr4_94950824_94950940_+"; exonnum "2"; txlen "1452";
chr4	ENSEMBL_gcm37	exon	94950824	94950940	0.0419870921192827	+	.	gene_id "ENSMUSG00000087366.10"; transcript_id "ENSMUSG00000087366.10_tx_329"; exon_id "chr4_94950824_94950940_+"; exonnum "2"; txlen "1167";
chr4	ENSEMBL_gcm37	exon	94950824	94950940	0.0414826759630348	+	.	gene_id "ENSMUSG00000087366.10"; transcript_id "ENSMUSG00000087366.10_tx_333"; exon_id "chr4_94950824_94950940_+"; exonnum "2"; txlen "1193";
chr4	ENSEMBL_gcm37	exon	94950824	94950940	0.0413046804581829	+	.	gene_id "ENSMUSG00000087366.10"; transcript_id "ENSMUSG00000087366.10_tx_337"; exon_id "chr4_94950824_94950940_+"; exonnum "2"; txlen "1279";
chr4	ENSEMBL_gcm37	exon	94950824	94950940	0.552500296490648	+	.	gene_id "ENSMUSG00000087366.10"; transcript_id "ENSMUSG00000087366.10_tx_34"; exon_id "chr4_94950824_94950940_+"; exonnum "2"; txlen "1401";
chr4	ENSEMBL_gcm37	exon	94950824	94950940	0.0406835643352871	+	.	gene_id "ENSMUSG00000087366.10"; transcript_id "ENSMUSG00000087366.10_tx_340"; exon_id "chr4_94950824_94950940_+"; exonnum "2"; txlen "1683";
chr4	ENSEMBL_gcm37	exon	94950824	94950940	0.037046908534084	+	.	gene_id "ENSMUSG00000087366.10"; transcript_id "ENSMUSG00000087366.10_tx_357"; exon_id "chr4_94950824_94950940_+"; exonnum "2"; txlen "2007";
chr4	ENSEMBL_gcm37	exon	94950824	94950940	0.0370293263167065	+	.	gene_id "ENSMUSG00000087366.10"; transcript_id "ENSMUSG00000087366.10_tx_358"; exon_id "chr4_94950824_94950940_+"; exonnum "2"; txlen "1895";
chr4	ENSEMBL_gcm37	exon	94950824	94950940	0.0358826949324849	+	.	gene_id "ENSMUSG00000087366.10"; transcript_id "ENSMUSG00000087366.10_tx_365"; exon_id "chr4_94950824_94950940_+"; exonnum "2"; txlen "1463";
chr4	ENSEMBL_gcm37	exon	94950824	94950940	0.0301447262678705	+	.	gene_id "ENSMUSG00000087366.10"; transcript_id "ENSMUSG00000087366.10_tx_445"; exon_id "chr4_94950824_94950940_+"; exonnum "3"; txlen "1150";
chr4	ENSEMBL_gcm37	exon	94950824	94950940	0.0287214176765892	+	.	gene_id "ENSMUSG00000087366.10"; transcript_id "ENSMUSG00000087366.10_tx_451"; exon_id "chr4_94950824_94950940_+"; exonnum "2"; txlen "1546";
chr4	ENSEMBL_gcm37	exon	94950824	94950940	0.0285104435292098	+	.	gene_id "ENSMUSG00000087366.10"; transcript_id "ENSMUSG00000087366.10_tx_458"; exon_id "chr4_94950824_94950940_+"; exonnum "2"; txlen "1318";
chr4	ENSEMBL_gcm37	exon	94950824	94950940	0.0285032262140118	+	.	gene_id "ENSMUSG00000087366.10"; transcript_id "ENSMUSG00000087366.10_tx_460"; exon_id "chr4_94950824_94950940_+"; exonnum "2"; txlen "1860";
chr4	ENSEMBL_gcm37	exon	94950824	94950940	0.0281632513959395	+	.	gene_id "ENSMUSG00000087366.10"; transcript_id "ENSMUSG00000087366.10_tx_466"; exon_id "chr4_94950824_94950940_+"; exonnum "2"; txlen "1634";
chr4	ENSEMBL_gcm37	exon	94950824	94950940	0.0262214908261324	+	.	gene_id "ENSMUSG00000087366.10"; transcript_id "ENSMUSG00000087366.10_tx_486"; exon_id "chr4_94950824_94950940_+"; exonnum "2"; txlen "1340";
chr4	ENSEMBL_gcm37	exon	94950824	94950940	0.0262214908261324	+	.	gene_id "ENSMUSG00000087366.10"; transcript_id "ENSMUSG00000087366.10_tx_488"; exon_id "chr4_94950824_94950940_+"; exonnum "2"; txlen "1195";
chr4	ENSEMBL_gcm37	exon	94950824	94950940	0.421285503572567	+	.	gene_id "ENSMUSG00000087366.10"; transcript_id "ENSMUSG00000087366.10_tx_49"; exon_id "chr4_94950824_94950940_+"; exonnum "2"; txlen "1485";
chr4	ENSEMBL_gcm37	exon	94950824	94950940	0.0255509852363784	+	.	gene_id "ENSMUSG00000087366.10"; transcript_id "ENSMUSG00000087366.10_tx_492"; exon_id "chr4_94950824_94950940_+"; exonnum "2"; txlen "1748";
chr4	ENSEMBL_gcm37	exon	94950824	94950940	0.0253748780102201	+	.	gene_id "ENSMUSG00000087366.10"; transcript_id "ENSMUSG00000087366.10_tx_493"; exon_id "chr4_94950824_94950940_+"; exonnum "2"; txlen "1391";
chr4	ENSEMBL_gcm37	exon	94950824	94950940	0.0246763726516803	+	.	gene_id "ENSMUSG00000087366.10"; transcript_id "ENSMUSG00000087366.10_tx_512"; exon_id "chr4_94950824_94950940_+"; exonnum "2"; txlen "1685";
chr4	ENSEMBL_gcm37	exon	94950824	94950940	0.00224962016536438	+	.	gene_id "ENSMUSG00000087366.10"; transcript_id "ENSMUSG00000087366.10_tx_517"; exon_id "chr4_94950824_94950940_+"; exonnum "2"; txlen "2401";
chr4	ENSEMBL_gcm37	exon	94950824	94950940	0.00224962016536438	+	.	gene_id "ENSMUSG00000087366.10"; transcript_id "ENSMUSG00000087366.10_tx_518"; exon_id "chr4_94950824_94950940_+"; exonnum "2"; txlen "2289";
chr4	ENSEMBL_gcm37	exon	94950824	94950940	0.38382638204951	+	.	gene_id "ENSMUSG00000087366.10"; transcript_id "ENSMUSG00000087366.10_tx_54"; exon_id "chr4_94950824_94950940_+"; exonnum "2"; txlen "1296";
chr4	ENSEMBL_gcm37	exon	94950824	94950940	0.31318580251518	+	.	gene_id "ENSMUSG00000087366.10"; transcript_id "ENSMUSG00000087366.10_tx_61"; exon_id "chr4_94950824_94950940_+"; exonnum "2"; txlen "939";
chr4	ENSEMBL_gcm37	exon	94950824	94950940	0.295412346096136	+	.	gene_id "ENSMUSG00000087366.10"; transcript_id "ENSMUSG00000087366.10_tx_64"; exon_id "chr4_94950824_94950940_+"; exonnum "2"; txlen "993";
chr4	ENSEMBL_gcm37	exon	94950824	94950940	0.279766316293949	+	.	gene_id "ENSMUSG00000087366.10"; transcript_id "ENSMUSG00000087366.10_tx_66"; exon_id "chr4_94950824_94950940_+"; exonnum "2"; txlen "1376";
chr4	ENSEMBL_gcm37	exon	94950824	94950940	0.245568314256816	+	.	gene_id "ENSMUSG00000087366.10"; transcript_id "ENSMUSG00000087366.10_tx_71"; exon_id "chr4_94950824_94950940_+"; exonnum "2"; txlen "1102";
chr4	ENSEMBL_gcm37	exon	94950824	94950940	0.195911889122607	+	.	gene_id "ENSMUSG00000087366.10"; transcript_id "ENSMUSG00000087366.10_tx_79"; exon_id "chr4_94950824_94950940_+"; exonnum "2"; txlen "1440";
chr4	ENSEMBL_gcm37	exon	94950824	94950940	1.60211491692042	+	.	gene_id "ENSMUSG00000087366.10"; transcript_id "ENSMUSG00000087366.10_tx_8"; exon_id "chr4_94950824_94950940_+"; exonnum "2"; txlen "1284";
chr4	HAVANA	exon	94950824	94952224	0	+	.	gene_id "ENSMUSG00000087366.10"; transcript_id "ENSMUST00000363073.1"; gene_type "lncRNA"; gene_name "Junos"; transcript_type "lncRNA"; transcript_name "Junos-252"; exon_number 2; exon_id "ENSMUSE00001714542.1"; level 2; mgi_id "MGI:2652837"; tag "basic"; tag "TAGENE"; havana_gene "OTTMUSG00000008032.1";
chr4	ENSEMBL	gene	94950887	94951000	0	+	.	gene_id "ENSMUSG00002076977.1"; gene_type "rRNA"; gene_name "Gm55834"; level 3; mgi_id "MGI:6848134";
chr4	ENSEMBL	transcript	94950887	94951000	0	+	.	gene_id "ENSMUSG00002076977.1"; transcript_id "ENSMUST00020183496.1"; gene_type "rRNA"; gene_name "Gm55834"; transcript_type "rRNA"; transcript_name "Gm55834-201"; level 3; mgi_id "MGI:6848134"; tag "basic"; tag "Ensembl_canonical"; tag "GENCODE_Primary";
chr4	ENSEMBL	exon	94950887	94951000	0	+	.	gene_id "ENSMUSG00002076977.1"; transcript_id "ENSMUST00020183496.1"; gene_type "rRNA"; gene_name "Gm55834"; transcript_type "rRNA"; transcript_name "Gm55834-201"; exon_number 1; exon_id "ENSMUSE00011468776.1"; level 3; mgi_id "MGI:6848134"; tag "basic"; tag "Ensembl_canonical"; tag "GENCODE_Primary";
chr4	HAVANA	exon	94953713	94953981	0	+	.	gene_id "ENSMUSG00000087366.10"; transcript_id "ENSMUST00000363083.1"; gene_type "lncRNA"; gene_name "Junos"; transcript_type "lncRNA"; transcript_name "Junos-262"; exon_number 1; exon_id "ENSMUSE00001714555.1"; level 2; mgi_id "MGI:2652837"; tag "TAGENE"; havana_gene "OTTMUSG00000008032.1";
chr4	HAVANA	transcript	94953713	94955659	0	+	.	gene_id "ENSMUSG00000087366.10"; transcript_id "ENSMUST00000363083.1"; gene_type "lncRNA"; gene_name "Junos"; transcript_type "lncRNA"; transcript_name "Junos-262"; level 2; mgi_id "MGI:2652837"; tag "TAGENE"; havana_gene "OTTMUSG00000008032.1";
chr4	HAVANA	exon	94953850	94953981	0	+	.	gene_id "ENSMUSG00000087366.10"; transcript_id "ENSMUST00000363052.1"; gene_type "lncRNA"; gene_name "Junos"; transcript_type "lncRNA"; transcript_name "Junos-231"; exon_number 3; exon_id "ENSMUSE00000805197.2"; level 2; mgi_id "MGI:2652837"; tag "TAGENE"; havana_gene "OTTMUSG00000008032.1";
chr4	HAVANA	exon	94953850	94953981	0	+	.	gene_id "ENSMUSG00000087366.10"; transcript_id "ENSMUST00000363053.1"; gene_type "lncRNA"; gene_name "Junos"; transcript_type "lncRNA"; transcript_name "Junos-232"; exon_number 3; exon_id "ENSMUSE00000805197.2"; level 2; mgi_id "MGI:2652837"; tag "TAGENE"; havana_gene "OTTMUSG00000008032.1";
chr4	HAVANA	exon	94953850	94953981	0	+	.	gene_id "ENSMUSG00000087366.10"; transcript_id "ENSMUST00000142292.8"; gene_type "lncRNA"; gene_name "Junos"; transcript_type "lncRNA"; transcript_name "Junos-207"; exon_number 3; exon_id "ENSMUSE00000805197.2"; level 2; transcript_support_level "3"; mgi_id "MGI:2652837"; tag "mRNA_start_NF"; havana_gene "OTTMUSG00000008032.1"; havana_transcript "OTTMUST00000018183.1";
chr4	HAVANA	exon	94953850	94953981	0	+	.	gene_id "ENSMUSG00000087366.10"; transcript_id "ENSMUST00000363055.1"; gene_type "lncRNA"; gene_name "Junos"; transcript_type "lncRNA"; transcript_name "Junos-234"; exon_number 3; exon_id "ENSMUSE00000805197.2"; level 2; mgi_id "MGI:2652837"; tag "TAGENE"; havana_gene "OTTMUSG00000008032.1";
chr4	HAVANA	exon	94953850	94953981	0	+	.	gene_id "ENSMUSG00000087366.10"; transcript_id "ENSMUST00000363054.1"; gene_type "lncRNA"; gene_name "Junos"; transcript_type "lncRNA"; transcript_name "Junos-233"; exon_number 2; exon_id "ENSMUSE00000805197.2"; level 2; mgi_id "MGI:2652837"; tag "TAGENE"; havana_gene "OTTMUSG00000008032.1";
chr4	HAVANA	exon	94953850	94953981	0	+	.	gene_id "ENSMUSG00000087366.10"; transcript_id "ENSMUST00000363058.1"; gene_type "lncRNA"; gene_name "Junos"; transcript_type "lncRNA"; transcript_name "Junos-237"; exon_number 2; exon_id "ENSMUSE00000805197.2"; level 2; mgi_id "MGI:2652837"; tag "TAGENE"; havana_gene "OTTMUSG00000008032.1";
chr4	HAVANA	exon	94953850	94953981	0	+	.	gene_id "ENSMUSG00000087366.10"; transcript_id "ENSMUST00000363059.1"; gene_type "lncRNA"; gene_name "Junos"; transcript_type "lncRNA"; transcript_name "Junos-238"; exon_number 3; exon_id "ENSMUSE00000805197.2"; level 2; mgi_id "MGI:2652837"; tag "TAGENE"; havana_gene "OTTMUSG00000008032.1";
chr4	HAVANA	exon	94953850	94953981	0	+	.	gene_id "ENSMUSG00000087366.10"; transcript_id "ENSMUST00000363060.1"; gene_type "lncRNA"; gene_name "Junos"; transcript_type "lncRNA"; transcript_name "Junos-239"; exon_number 2; exon_id "ENSMUSE00000805197.2"; level 2; mgi_id "MGI:2652837"; tag "TAGENE"; havana_gene "OTTMUSG00000008032.1";
chr4	HAVANA	exon	94953850	94953981	0	+	.	gene_id "ENSMUSG00000087366.10"; transcript_id "ENSMUST00000363061.1"; gene_type "lncRNA"; gene_name "Junos"; transcript_type "lncRNA"; transcript_name "Junos-240"; exon_number 3; exon_id "ENSMUSE00000805197.2"; level 2; mgi_id "MGI:2652837"; tag "TAGENE"; havana_gene "OTTMUSG00000008032.1";
chr4	HAVANA	exon	94953850	94953981	0	+	.	gene_id "ENSMUSG00000087366.10"; transcript_id "ENSMUST00000243979.2"; gene_type "lncRNA"; gene_name "Junos"; transcript_type "lncRNA"; transcript_name "Junos-212"; exon_number 2; exon_id "ENSMUSE00000805197.2"; level 2; mgi_id "MGI:2652837"; tag "basic"; tag "TAGENE"; havana_gene "OTTMUSG00000008032.1";
chr4	HAVANA	exon	94953850	94953981	0	+	.	gene_id "ENSMUSG00000087366.10"; transcript_id "ENSMUST00000241429.2"; gene_type "lncRNA"; gene_name "Junos"; transcript_type "lncRNA"; transcript_name "Junos-210"; exon_number 3; exon_id "ENSMUSE00000805197.2"; level 2; mgi_id "MGI:2652837"; tag "TAGENE"; havana_gene "OTTMUSG00000008032.1";
chr4	HAVANA	exon	94953850	94953981	0	+	.	gene_id "ENSMUSG00000087366.10"; transcript_id "ENSMUST00000245365.1"; gene_type "lncRNA"; gene_name "Junos"; transcript_type "lncRNA"; transcript_name "Junos-214"; exon_number 4; exon_id "ENSMUSE00000805197.2"; level 2; mgi_id "MGI:2652837"; tag "basic"; tag "TAGENE"; havana_gene "OTTMUSG00000008032.1";
chr4	HAVANA	exon	94953850	94953981	0	+	.	gene_id "ENSMUSG00000087366.10"; transcript_id "ENSMUST00000363063.1"; gene_type "lncRNA"; gene_name "Junos"; transcript_type "lncRNA"; transcript_name "Junos-242"; exon_number 4; exon_id "ENSMUSE00000805197.2"; level 2; mgi_id "MGI:2652837"; tag "TAGENE"; havana_gene "OTTMUSG00000008032.1";
chr4	HAVANA	exon	94953850	94953981	0	+	.	gene_id "ENSMUSG00000087366.10"; transcript_id "ENSMUST00000363037.1"; gene_type "lncRNA"; gene_name "Junos"; transcript_type "lncRNA"; transcript_name "Junos-216"; exon_number 3; exon_id "ENSMUSE00000805197.2"; level 2; mgi_id "MGI:2652837"; tag "basic"; tag "TAGENE"; havana_gene "OTTMUSG00000008032.1";
chr4	HAVANA	exon	94953850	94953981	0	+	.	gene_id "ENSMUSG00000087366.10"; transcript_id "ENSMUST00000363039.1"; gene_type "lncRNA"; gene_name "Junos"; transcript_type "lncRNA"; transcript_name "Junos-218"; exon_number 2; exon_id "ENSMUSE00000805197.2"; level 2; mgi_id "MGI:2652837"; tag "TAGENE"; havana_gene "OTTMUSG00000008032.1";
chr4	HAVANA	exon	94953850	94953981	0	+	.	gene_id "ENSMUSG00000087366.10"; transcript_id "ENSMUST00000124166.8"; gene_type "lncRNA"; gene_name "Junos"; transcript_type "lncRNA"; transcript_name "Junos-201"; exon_number 2; exon_id "ENSMUSE00000805197.2"; level 2; transcript_support_level "3"; mgi_id "MGI:2652837"; tag "mRNA_start_NF"; tag "Ensembl_canonical"; tag "GENCODE_Primary"; havana_gene "OTTMUSG00000008032.1"; havana_transcript "OTTMUST00000018170.1";
chr4	HAVANA	exon	94953850	94953981	0	+	.	gene_id "ENSMUSG00000087366.10"; transcript_id "ENSMUST00000363069.1"; gene_type "lncRNA"; gene_name "Junos"; transcript_type "lncRNA"; transcript_name "Junos-248"; exon_number 3; exon_id "ENSMUSE00000805197.2"; level 2; mgi_id "MGI:2652837"; tag "TAGENE"; havana_gene "OTTMUSG00000008032.1";
chr4	HAVANA	exon	94953850	94953981	0	+	.	gene_id "ENSMUSG00000087366.10"; transcript_id "ENSMUST00000363067.1"; gene_type "lncRNA"; gene_name "Junos"; transcript_type "lncRNA"; transcript_name "Junos-246"; exon_number 2; exon_id "ENSMUSE00000805197.2"; level 2; mgi_id "MGI:2652837"; tag "TAGENE"; havana_gene "OTTMUSG00000008032.1";
chr4	HAVANA	exon	94953850	94953981	0	+	.	gene_id "ENSMUSG00000087366.10"; transcript_id "ENSMUST00000363071.1"; gene_type "lncRNA"; gene_name "Junos"; transcript_type "lncRNA"; transcript_name "Junos-250"; exon_number 4; exon_id "ENSMUSE00000805197.2"; level 2; mgi_id "MGI:2652837"; tag "basic"; tag "TAGENE"; havana_gene "OTTMUSG00000008032.1";
chr4	HAVANA	exon	94953850	94953981	0	+	.	gene_id "ENSMUSG00000087366.10"; transcript_id "ENSMUST00000363040.1"; gene_type "lncRNA"; gene_name "Junos"; transcript_type "lncRNA"; transcript_name "Junos-219"; exon_number 2; exon_id "ENSMUSE00000805197.2"; level 2; mgi_id "MGI:2652837"; tag "TAGENE"; havana_gene "OTTMUSG00000008032.1";
chr4	HAVANA	exon	94953850	94953981	0	+	.	gene_id "ENSMUSG00000087366.10"; transcript_id "ENSMUST00000363072.1"; gene_type "lncRNA"; gene_name "Junos"; transcript_type "lncRNA"; transcript_name "Junos-251"; exon_number 4; exon_id "ENSMUSE00000805197.2"; level 2; mgi_id "MGI:2652837"; tag "TAGENE"; havana_gene "OTTMUSG00000008032.1";
chr4	HAVANA	exon	94953850	94953981	0	+	.	gene_id "ENSMUSG00000087366.10"; transcript_id "ENSMUST00000363042.1"; gene_type "lncRNA"; gene_name "Junos"; transcript_type "lncRNA"; transcript_name "Junos-221"; exon_number 3; exon_id "ENSMUSE00000805197.2"; level 2; mgi_id "MGI:2652837"; tag "basic"; tag "TAGENE"; havana_gene "OTTMUSG00000008032.1";
chr4	ENSEMBL_gcm37	exon	94953850	94953981	0.151985032821817	+	.	gene_id "ENSMUSG00000087366.10"; transcript_id "ENSMUSG00000087366.10_tx_101"; exon_id "chr4_94953850_94953981_+"; exonnum "3"; txlen "1243";
chr4	ENSEMBL_gcm37	exon	94953850	94953981	0.147139999168009	+	.	gene_id "ENSMUSG00000087366.10"; transcript_id "ENSMUSG00000087366.10_tx_103"; exon_id "chr4_94953850_94953981_+"; exonnum "3"; txlen "1077";
chr4	ENSEMBL_gcm37	exon	94953850	94953981	0.139392106730438	+	.	gene_id "ENSMUSG00000087366.10"; transcript_id "ENSMUSG00000087366.10_tx_107"; exon_id "chr4_94953850_94953981_+"; exonnum "3"; txlen "1484";
chr4	ENSEMBL_gcm37	exon	94953850	94953981	0.138759960961391	+	.	gene_id "ENSMUSG00000087366.10"; transcript_id "ENSMUSG00000087366.10_tx_109"; exon_id "chr4_94953850_94953981_+"; exonnum "2"; txlen "1282";
chr4	ENSEMBL_gcm37	exon	94953850	94953981	0.136873234055644	+	.	gene_id "ENSMUSG00000087366.10"; transcript_id "ENSMUSG00000087366.10_tx_111"; exon_id "chr4_94953850_94953981_+"; exonnum "2"; txlen "1235";
chr4	ENSEMBL_gcm37	exon	94953850	94953981	0.130611058279184	+	.	gene_id "ENSMUSG00000087366.10"; transcript_id "ENSMUSG00000087366.10_tx_117"; exon_id "chr4_94953850_94953981_+"; exonnum "3"; txlen "1496";
chr4	ENSEMBL_gcm37	exon	94953850	94953981	0.12727060658526	+	.	gene_id "ENSMUSG00000087366.10"; transcript_id "ENSMUSG00000087366.10_tx_121"; exon_id "chr4_94953850_94953981_+"; exonnum "2"; txlen "1367";
chr4	ENSEMBL_gcm37	exon	94953850	94953981	0.12727060658526	+	.	gene_id "ENSMUSG00000087366.10"; transcript_id "ENSMUSG00000087366.10_tx_122"; exon_id "chr4_94953850_94953981_+"; exonnum "2"; txlen "1379";
chr4	ENSEMBL_gcm37	exon	94953850	94953981	0.12727060658526	+	.	gene_id "ENSMUSG00000087366.10"; transcript_id "ENSMUSG00000087366.10_tx_124"; exon_id "chr4_94953850_94953981_+"; exonnum "2"; txlen "1209";
chr4	ENSEMBL_gcm37	exon	94953850	94953981	0.12727060658526	+	.	gene_id "ENSMUSG00000087366.10"; transcript_id "ENSMUSG00000087366.10_tx_125"; exon_id "chr4_94953850_94953981_+"; exonnum "3"; txlen "1326";
chr4	ENSEMBL_gcm37	exon	94953850	94953981	0.118524866274881	+	.	gene_id "ENSMUSG00000087366.10"; transcript_id "ENSMUSG00000087366.10_tx_132"; exon_id "chr4_94953850_94953981_+"; exonnum "3"; txlen "1547";
chr4	ENSEMBL_gcm37	exon	94953850	94953981	0.11759591059466	+	.	gene_id "ENSMUSG00000087366.10"; transcript_id "ENSMUSG00000087366.10_tx_133"; exon_id "chr4_94953850_94953981_+"; exonnum "2"; txlen "1479";
chr4	ENSEMBL_gcm37	exon	94953850	94953981	0.114221557899475	+	.	gene_id "ENSMUSG00000087366.10"; transcript_id "ENSMUSG00000087366.10_tx_139"; exon_id "chr4_94953850_94953981_+"; exonnum "2"; txlen "1021";
chr4	ENSEMBL_gcm37	exon	94953850	94953981	0.11151735919397	+	.	gene_id "ENSMUSG00000087366.10"; transcript_id "ENSMUSG00000087366.10_tx_141"; exon_id "chr4_94953850_94953981_+"; exonnum "2"; txlen "1430";
chr4	ENSEMBL_gcm37	exon	94953850	94953981	0.1096208928145	+	.	gene_id "ENSMUSG00000087366.10"; transcript_id "ENSMUSG00000087366.10_tx_142"; exon_id "chr4_94953850_94953981_+"; exonnum "3"; txlen "1596";
chr4	ENSEMBL_gcm37	exon	94953850	94953981	0.104681659991234	+	.	gene_id "ENSMUSG00000087366.10"; transcript_id "ENSMUSG00000087366.10_tx_148"; exon_id "chr4_94953850_94953981_+"; exonnum "3"; txlen "1352";
chr4	ENSEMBL_gcm37	exon	94953850	94953981	1.03006574468801	+	.	gene_id "ENSMUSG00000087366.10"; transcript_id "ENSMUSG00000087366.10_tx_15"; exon_id "chr4_94953850_94953981_+"; exonnum "2"; txlen "1417";
chr4	ENSEMBL_gcm37	exon	94953850	94953981	0.0981534425801103	+	.	gene_id "ENSMUSG00000087366.10"; transcript_id "ENSMUSG00000087366.10_tx_153"; exon_id "chr4_94953850_94953981_+"; exonnum "3"; txlen "1328";
chr4	ENSEMBL_gcm37	exon	94953850	94953981	0.998427834884269	+	.	gene_id "ENSMUSG00000087366.10"; transcript_id "ENSMUSG00000087366.10_tx_16"; exon_id "chr4_94953850_94953981_+"; exonnum "3"; txlen "1534";
chr4	ENSEMBL_gcm37	exon	94953850	94953981	0.0865912162194675	+	.	gene_id "ENSMUSG00000087366.10"; transcript_id "ENSMUSG00000087366.10_tx_165"; exon_id "chr4_94953850_94953981_+"; exonnum "2"; txlen "1211";
chr4	ENSEMBL_gcm37	exon	94953850	94953981	0.083958341103668	+	.	gene_id "ENSMUSG00000087366.10"; transcript_id "ENSMUSG00000087366.10_tx_179"; exon_id "chr4_94953850_94953981_+"; exonnum "3"; txlen "1019";
chr4	ENSEMBL_gcm37	exon	94953850	94953981	0.838028014031692	+	.	gene_id "ENSMUSG00000087366.10"; transcript_id "ENSMUSG00000087366.10_tx_18"; exon_id "chr4_94953850_94953981_+"; exonnum "2"; txlen "1118";
chr4	ENSEMBL_gcm37	exon	94953850	94953981	0.0829530749856968	+	.	gene_id "ENSMUSG00000087366.10"; transcript_id "ENSMUSG00000087366.10_tx_184"; exon_id "chr4_94953850_94953981_+"; exonnum "2"; txlen "1234";
chr4	ENSEMBL_gcm37	exon	94953850	94953981	0.0829530749856968	+	.	gene_id "ENSMUSG00000087366.10"; transcript_id "ENSMUSG00000087366.10_tx_185"; exon_id "chr4_94953850_94953981_+"; exonnum "3"; txlen "1351";
chr4	ENSEMBL_gcm37	exon	94953850	94953981	0.0829530749856968	+	.	gene_id "ENSMUSG00000087366.10"; transcript_id "ENSMUSG00000087366.10_tx_186"; exon_id "chr4_94953850_94953981_+"; exonnum "2"; txlen "1221";
chr4	ENSEMBL_gcm37	exon	94953850	94953981	0.0829530749856968	+	.	gene_id "ENSMUSG00000087366.10"; transcript_id "ENSMUSG00000087366.10_tx_187"; exon_id "chr4_94953850_94953981_+"; exonnum "3"; txlen "1338";
chr4	ENSEMBL_gcm37	exon	94953850	94953981	0.837852783837788	+	.	gene_id "ENSMUSG00000087366.10"; transcript_id "ENSMUSG00000087366.10_tx_19"; exon_id "chr4_94953850_94953981_+"; exonnum "3"; txlen "1235";
chr4	ENSEMBL_gcm37	exon	94953850	94953981	0.0814862532056568	+	.	gene_id "ENSMUSG00000087366.10"; transcript_id "ENSMUSG00000087366.10_tx_191"; exon_id "chr4_94953850_94953981_+"; exonnum "2"; txlen "1321";
chr4	ENSEMBL_gcm37	exon	94953850	94953981	0.080285849806924	+	.	gene_id "ENSMUSG00000087366.10"; transcript_id "ENSMUSG00000087366.10_tx_195"; exon_id "chr4_94953850_94953981_+"; exonnum "2"; txlen "1573";
chr4	ENSEMBL_gcm37	exon	94953850	94953981	0.0802431593043019	+	.	gene_id "ENSMUSG00000087366.10"; transcript_id "ENSMUSG00000087366.10_tx_196"; exon_id "chr4_94953850_94953981_+"; exonnum "3"; txlen "1138";
chr4	ENSEMBL_gcm37	exon	94953850	94953981	0.075079215559981	+	.	gene_id "ENSMUSG00000087366.10"; transcript_id "ENSMUSG00000087366.10_tx_208"; exon_id "chr4_94953850_94953981_+"; exonnum "2"; txlen "1053";
chr4	ENSEMBL_gcm37	exon	94953850	94953981	0.075079215559981	+	.	gene_id "ENSMUSG00000087366.10"; transcript_id "ENSMUSG00000087366.10_tx_209"; exon_id "chr4_94953850_94953981_+"; exonnum "3"; txlen "1170";
chr4	ENSEMBL_gcm37	exon	94953850	94953981	0.0721374230085377	+	.	gene_id "ENSMUSG00000087366.10"; transcript_id "ENSMUSG00000087366.10_tx_213"; exon_id "chr4_94953850_94953981_+"; exonnum "2"; txlen "899";
chr4	ENSEMBL_gcm37	exon	94953850	94953981	0.0720386493555583	+	.	gene_id "ENSMUSG00000087366.10"; transcript_id "ENSMUSG00000087366.10_tx_214"; exon_id "chr4_94953850_94953981_+"; exonnum "3"; txlen "1608";
chr4	ENSEMBL_gcm37	exon	94953850	94953981	0.0716331335423256	+	.	gene_id "ENSMUSG00000087366.10"; transcript_id "ENSMUSG00000087366.10_tx_216"; exon_id "chr4_94953850_94953981_+"; exonnum "3"; txlen "1690";
chr4	ENSEMBL_gcm37	exon	94953850	94953981	0.067675186533772	+	.	gene_id "ENSMUSG00000087366.10"; transcript_id "ENSMUSG00000087366.10_tx_222"; exon_id "chr4_94953850_94953981_+"; exonnum "2"; txlen "983";
chr4	ENSEMBL_gcm37	exon	94953850	94953981	0.0642553020678616	+	.	gene_id "ENSMUSG00000087366.10"; transcript_id "ENSMUSG00000087366.10_tx_235"; exon_id "chr4_94953850_94953981_+"; exonnum "2"; txlen "1130";
chr4	ENSEMBL_gcm37	exon	94953850	94953981	0.728786027703882	+	.	gene_id "ENSMUSG00000087366.10"; transcript_id "ENSMUSG00000087366.10_tx_24"; exon_id "chr4_94953850_94953981_+"; exonnum "2"; txlen "1034";
chr4	ENSEMBL_gcm37	exon	94953850	94953981	0.0611110695436593	+	.	gene_id "ENSMUSG00000087366.10"; transcript_id "ENSMUSG00000087366.10_tx_246"; exon_id "chr4_94953850_94953981_+"; exonnum "2"; txlen "1429";
chr4	ENSEMBL_gcm37	exon	94953850	94953981	0.708246711357666	+	.	gene_id "ENSMUSG00000087366.10"; transcript_id "ENSMUSG00000087366.10_tx_25"; exon_id "chr4_94953850_94953981_+"; exonnum "3"; txlen "1126";
chr4	ENSEMBL_gcm37	exon	94953850	94953981	0.0581774252160438	+	.	gene_id "ENSMUSG00000087366.10"; transcript_id "ENSMUSG00000087366.10_tx_251"; exon_id "chr4_94953850_94953981_+"; exonnum "2"; txlen "1346";
chr4	ENSEMBL_gcm37	exon	94953850	94953981	0.0560165794385026	+	.	gene_id "ENSMUSG00000087366.10"; transcript_id "ENSMUSG00000087366.10_tx_262"; exon_id "chr4_94953850_94953981_+"; exonnum "3"; txlen "1995";
chr4	ENSEMBL_gcm37	exon	94953850	94953981	0.0558096788481239	+	.	gene_id "ENSMUSG00000087366.10"; transcript_id "ENSMUSG00000087366.10_tx_263"; exon_id "chr4_94953850_94953981_+"; exonnum "2"; txlen "1566";
chr4	ENSEMBL_gcm37	exon	94953850	94953981	0.0532755373209032	+	.	gene_id "ENSMUSG00000087366.10"; transcript_id "ENSMUSG00000087366.10_tx_267"; exon_id "chr4_94953850_94953981_+"; exonnum "2"; txlen "1165";
chr4	ENSEMBL_gcm37	exon	94953850	94953981	0.0524352213120291	+	.	gene_id "ENSMUSG00000087366.10"; transcript_id "ENSMUSG00000087366.10_tx_269"; exon_id "chr4_94953850_94953981_+"; exonnum "2"; txlen "1223";
chr4	ENSEMBL_gcm37	exon	94953850	94953981	0.69997042611957	+	.	gene_id "ENSMUSG00000087366.10"; transcript_id "ENSMUSG00000087366.10_tx_28"; exon_id "chr4_94953850_94953981_+"; exonnum "2"; txlen "1009";
chr4	ENSEMBL_gcm37	exon	94953850	94953981	0.0478519938481397	+	.	gene_id "ENSMUSG00000087366.10"; transcript_id "ENSMUSG00000087366.10_tx_280"; exon_id "chr4_94953850_94953981_+"; exonnum "3"; txlen "1883";
chr4	ENSEMBL_gcm37	exon	94953850	94953981	0.0469235241424803	+	.	gene_id "ENSMUSG00000087366.10"; transcript_id "ENSMUSG00000087366.10_tx_289"; exon_id "chr4_94953850_94953981_+"; exonnum "3"; txlen "1389";
chr4	ENSEMBL_gcm37	exon	94953850	94953981	0.681627344338241	+	.	gene_id "ENSMUSG00000087366.10"; transcript_id "ENSMUSG00000087366.10_tx_29"; exon_id "chr4_94953850_94953981_+"; exonnum "3"; txlen "1151";
chr4	ENSEMBL_gcm37	exon	94953850	94953981	0.0469235241424803	+	.	gene_id "ENSMUSG00000087366.10"; transcript_id "ENSMUSG00000087366.10_tx_290"; exon_id "chr4_94953850_94953981_+"; exonnum "2"; txlen "1272";
chr4	ENSEMBL_gcm37	exon	94953850	94953981	0.0469235241424803	+	.	gene_id "ENSMUSG00000087366.10"; transcript_id "ENSMUSG00000087366.10_tx_291"; exon_id "chr4_94953850_94953981_+"; exonnum "3"; txlen "1401";
chr4	ENSEMBL_gcm37	exon	94953850	94953981	0.0458146847519627	+	.	gene_id "ENSMUSG00000087366.10"; transcript_id "ENSMUSG00000087366.10_tx_299"; exon_id "chr4_94953850_94953981_+"; exonnum "3"; txlen "1438";
chr4	ENSEMBL_gcm37	exon	94953850	94953981	7.5507916565692	+	.	gene_id "ENSMUSG00000087366.10"; transcript_id "ENSMUSG00000087366.10_tx_3"; exon_id "chr4_94953850_94953981_+"; exonnum "3"; txlen "1074";
chr4	ENSEMBL_gcm37	exon	94953850	94953981	0.0447069766678904	+	.	gene_id "ENSMUSG00000087366.10"; transcript_id "ENSMUSG00000087366.10_tx_304"; exon_id "chr4_94953850_94953981_+"; exonnum "2"; txlen "1210";
chr4	ENSEMBL_gcm37	exon	94953850	94953981	0.044317531599563	+	.	gene_id "ENSMUSG00000087366.10"; transcript_id "ENSMUSG00000087366.10_tx_309"; exon_id "chr4_94953850_94953981_+"; exonnum "2"; txlen "1318";
chr4	ENSEMBL_gcm37	exon	94953850	94953981	0.044317531599563	+	.	gene_id "ENSMUSG00000087366.10"; transcript_id "ENSMUSG00000087366.10_tx_310"; exon_id "chr4_94953850_94953981_+"; exonnum "2"; txlen "1330";
chr4	ENSEMBL_gcm37	exon	94953850	94953981	0.044317531599563	+	.	gene_id "ENSMUSG00000087366.10"; transcript_id "ENSMUSG00000087366.10_tx_311"; exon_id "chr4_94953850_94953981_+"; exonnum "3"; txlen "1435";
chr4	ENSEMBL_gcm37	exon	94953850	94953981	0.044317531599563	+	.	gene_id "ENSMUSG00000087366.10"; transcript_id "ENSMUSG00000087366.10_tx_312"; exon_id "chr4_94953850_94953981_+"; exonnum "3"; txlen "1447";
chr4	ENSEMBL_gcm37	exon	94953850	94953981	0.0438242955565085	+	.	gene_id "ENSMUSG00000087366.10"; transcript_id "ENSMUSG00000087366.10_tx_317"; exon_id "chr4_94953850_94953981_+"; exonnum "3"; txlen "1452";
chr4	ENSEMBL_gcm37	exon	94953850	94953981	0.0419870921192827	+	.	gene_id "ENSMUSG00000087366.10"; transcript_id "ENSMUSG00000087366.10_tx_329"; exon_id "chr4_94953850_94953981_+"; exonnum "3"; txlen "1167";
chr4	ENSEMBL_gcm37	exon	94953850	94953981	0.0414826759630348	+	.	gene_id "ENSMUSG00000087366.10"; transcript_id "ENSMUSG00000087366.10_tx_333"; exon_id "chr4_94953850_94953981_+"; exonnum "3"; txlen "1193";
chr4	ENSEMBL_gcm37	exon	94953850	94953981	0.0414826759630348	+	.	gene_id "ENSMUSG00000087366.10"; transcript_id "ENSMUSG00000087366.10_tx_334"; exon_id "chr4_94953850_94953981_+"; exonnum "2"; txlen "1076";
chr4	ENSEMBL_gcm37	exon	94953850	94953981	0.0413046804581829	+	.	gene_id "ENSMUSG00000087366.10"; transcript_id "ENSMUSG00000087366.10_tx_337"; exon_id "chr4_94953850_94953981_+"; exonnum "3"; txlen "1279";
chr4	ENSEMBL_gcm37	exon	94953850	94953981	0.552500296490648	+	.	gene_id "ENSMUSG00000087366.10"; transcript_id "ENSMUSG00000087366.10_tx_34"; exon_id "chr4_94953850_94953981_+"; exonnum "3"; txlen "1401";
chr4	ENSEMBL_gcm37	exon	94953850	94953981	0.0406835643352871	+	.	gene_id "ENSMUSG00000087366.10"; transcript_id "ENSMUSG00000087366.10_tx_340"; exon_id "chr4_94953850_94953981_+"; exonnum "3"; txlen "1683";
chr4	ENSEMBL_gcm37	exon	94953850	94953981	0.0405715407609781	+	.	gene_id "ENSMUSG00000087366.10"; transcript_id "ENSMUSG00000087366.10_tx_341"; exon_id "chr4_94953850_94953981_+"; exonnum "2"; txlen "1233";
chr4	ENSEMBL_gcm37	exon	94953850	94953981	0.544167487730213	+	.	gene_id "ENSMUSG00000087366.10"; transcript_id "ENSMUSG00000087366.10_tx_35"; exon_id "chr4_94953850_94953981_+"; exonnum "2"; txlen "1284";
chr4	ENSEMBL_gcm37	exon	94953850	94953981	0.037046908534084	+	.	gene_id "ENSMUSG00000087366.10"; transcript_id "ENSMUSG00000087366.10_tx_357"; exon_id "chr4_94953850_94953981_+"; exonnum "3"; txlen "2007";
chr4	ENSEMBL_gcm37	exon	94953850	94953981	0.0370293263167065	+	.	gene_id "ENSMUSG00000087366.10"; transcript_id "ENSMUSG00000087366.10_tx_358"; exon_id "chr4_94953850_94953981_+"; exonnum "3"; txlen "1895";
chr4	ENSEMBL_gcm37	exon	94953850	94953981	0.0358826949324849	+	.	gene_id "ENSMUSG00000087366.10"; transcript_id "ENSMUSG00000087366.10_tx_365"; exon_id "chr4_94953850_94953981_+"; exonnum "3"; txlen "1463";
chr4	ENSEMBL_gcm37	exon	94953850	94953981	0.0356715684536942	+	.	gene_id "ENSMUSG00000087366.10"; transcript_id "ENSMUSG00000087366.10_tx_367"; exon_id "chr4_94953850_94953981_+"; exonnum "2"; txlen "1491";
chr4	ENSEMBL_gcm37	exon	94953850	94953981	0.0356715684536942	+	.	gene_id "ENSMUSG00000087366.10"; transcript_id "ENSMUSG00000087366.10_tx_368"; exon_id "chr4_94953850_94953981_+"; exonnum "2"; txlen "1442";
chr4	ENSEMBL_gcm37	exon	94953850	94953981	0.0356715684536942	+	.	gene_id "ENSMUSG00000087366.10"; transcript_id "ENSMUSG00000087366.10_tx_369"; exon_id "chr4_94953850_94953981_+"; exonnum "2"; txlen "1333";
chr4	ENSEMBL_gcm37	exon	94953850	94953981	0.0328992534036949	+	.	gene_id "ENSMUSG00000087366.10"; transcript_id "ENSMUSG00000087366.10_tx_398"; exon_id "chr4_94953850_94953981_+"; exonnum "2"; txlen "874";
chr4	ENSEMBL_gcm37	exon	94953850	94953981	5.98929230884196	+	.	gene_id "ENSMUSG00000087366.10"; transcript_id "ENSMUSG00000087366.10_tx_4"; exon_id "chr4_94953850_94953981_+"; exonnum "2"; txlen "957";
chr4	ENSEMBL_gcm37	exon	94953850	94953981	0.486418431116208	+	.	gene_id "ENSMUSG00000087366.10"; transcript_id "ENSMUSG00000087366.10_tx_41"; exon_id "chr4_94953850_94953981_+"; exonnum "2"; txlen "822";
chr4	ENSEMBL_gcm37	exon	94953850	94953981	0.031712812890414	+	.	gene_id "ENSMUSG00000087366.10"; transcript_id "ENSMUSG00000087366.10_tx_425"; exon_id "chr4_94953850_94953981_+"; exonnum "2"; txlen "1149";
chr4	ENSEMBL_gcm37	exon	94953850	94953981	0.0315236835137828	+	.	gene_id "ENSMUSG00000087366.10"; transcript_id "ENSMUSG00000087366.10_tx_427"; exon_id "chr4_94953850_94953981_+"; exonnum "2"; txlen "850";
chr4	ENSEMBL_gcm37	exon	94953850	94953981	0.0301447262678705	+	.	gene_id "ENSMUSG00000087366.10"; transcript_id "ENSMUSG00000087366.10_tx_445"; exon_id "chr4_94953850_94953981_+"; exonnum "4"; txlen "1150";
chr4	ENSEMBL_gcm37	exon	94953850	94953981	0.0297424540975401	+	.	gene_id "ENSMUSG00000087366.10"; transcript_id "ENSMUSG00000087366.10_tx_447"; exon_id "chr4_94953850_94953981_+"; exonnum "2"; txlen "1162";
chr4	ENSEMBL_gcm37	exon	94953850	94953981	0.0287214176765892	+	.	gene_id "ENSMUSG00000087366.10"; transcript_id "ENSMUSG00000087366.10_tx_451"; exon_id "chr4_94953850_94953981_+"; exonnum "3"; txlen "1546";
chr4	ENSEMBL_gcm37	exon	94953850	94953981	0.0285104435292098	+	.	gene_id "ENSMUSG00000087366.10"; transcript_id "ENSMUSG00000087366.10_tx_458"; exon_id "chr4_94953850_94953981_+"; exonnum "3"; txlen "1318";
chr4	ENSEMBL_gcm37	exon	94953850	94953981	0.0285104435292098	+	.	gene_id "ENSMUSG00000087366.10"; transcript_id "ENSMUSG00000087366.10_tx_459"; exon_id "chr4_94953850_94953981_+"; exonnum "2"; txlen "1201";
chr4	ENSEMBL_gcm37	exon	94953850	94953981	0.0285032262140118	+	.	gene_id "ENSMUSG00000087366.10"; transcript_id "ENSMUSG00000087366.10_tx_460"; exon_id "chr4_94953850_94953981_+"; exonnum "3"; txlen "1860";
chr4	ENSEMBL_gcm37	exon	94953850	94953981	0.0281632513959395	+	.	gene_id "ENSMUSG00000087366.10"; transcript_id "ENSMUSG00000087366.10_tx_466"; exon_id "chr4_94953850_94953981_+"; exonnum "3"; txlen "1634";
chr4	ENSEMBL_gcm37	exon	94953850	94953981	0.425176003331114	+	.	gene_id "ENSMUSG00000087366.10"; transcript_id "ENSMUSG00000087366.10_tx_48"; exon_id "chr4_94953850_94953981_+"; exonnum "2"; txlen "1368";
chr4	ENSEMBL_gcm37	exon	94953850	94953981	0.0262214908261324	+	.	gene_id "ENSMUSG00000087366.10"; transcript_id "ENSMUSG00000087366.10_tx_486"; exon_id "chr4_94953850_94953981_+"; exonnum "3"; txlen "1340";
chr4	ENSEMBL_gcm37	exon	94953850	94953981	0.0262214908261324	+	.	gene_id "ENSMUSG00000087366.10"; transcript_id "ENSMUSG00000087366.10_tx_487"; exon_id "chr4_94953850_94953981_+"; exonnum "2"; txlen "1078";
chr4	ENSEMBL_gcm37	exon	94953850	94953981	0.0262214908261324	+	.	gene_id "ENSMUSG00000087366.10"; transcript_id "ENSMUSG00000087366.10_tx_488"; exon_id "chr4_94953850_94953981_+"; exonnum "3"; txlen "1195";
chr4	ENSEMBL_gcm37	exon	94953850	94953981	0.421285503572567	+	.	gene_id "ENSMUSG00000087366.10"; transcript_id "ENSMUSG00000087366.10_tx_49"; exon_id "chr4_94953850_94953981_+"; exonnum "3"; txlen "1485";
chr4	ENSEMBL_gcm37	exon	94953850	94953981	0.0260110816549575	+	.	gene_id "ENSMUSG00000087366.10"; transcript_id "ENSMUSG00000087366.10_tx_490"; exon_id "chr4_94953850_94953981_+"; exonnum "2"; txlen "1274";
chr4	ENSEMBL_gcm37	exon	94953850	94953981	0.0255509852363784	+	.	gene_id "ENSMUSG00000087366.10"; transcript_id "ENSMUSG00000087366.10_tx_492"; exon_id "chr4_94953850_94953981_+"; exonnum "3"; txlen "1748";
chr4	ENSEMBL_gcm37	exon	94953850	94953981	0.0253748780102201	+	.	gene_id "ENSMUSG00000087366.10"; transcript_id "ENSMUSG00000087366.10_tx_493"; exon_id "chr4_94953850_94953981_+"; exonnum "3"; txlen "1391";
chr4	ENSEMBL_gcm37	exon	94953850	94953981	0.408991852745416	+	.	gene_id "ENSMUSG00000087366.10"; transcript_id "ENSMUSG00000087366.10_tx_50"; exon_id "chr4_94953850_94953981_+"; exonnum "2"; txlen "1179";
chr4	ENSEMBL_gcm37	exon	94953850	94953981	0.0246763726516803	+	.	gene_id "ENSMUSG00000087366.10"; transcript_id "ENSMUSG00000087366.10_tx_512"; exon_id "chr4_94953850_94953981_+"; exonnum "3"; txlen "1685";
chr4	ENSEMBL_gcm37	exon	94953850	94953981	0.00224962016536438	+	.	gene_id "ENSMUSG00000087366.10"; transcript_id "ENSMUSG00000087366.10_tx_517"; exon_id "chr4_94953850_94953981_+"; exonnum "3"; txlen "2401";
chr4	ENSEMBL_gcm37	exon	94953850	94953981	0.00224962016536438	+	.	gene_id "ENSMUSG00000087366.10"; transcript_id "ENSMUSG00000087366.10_tx_518"; exon_id "chr4_94953850_94953981_+"; exonnum "3"; txlen "2289";
chr4	ENSEMBL_gcm37	exon	94953850	94953981	0.390486012495612	+	.	gene_id "ENSMUSG00000087366.10"; transcript_id "ENSMUSG00000087366.10_tx_53"; exon_id "chr4_94953850_94953981_+"; exonnum "2"; txlen "985";
chr4	ENSEMBL_gcm37	exon	94953850	94953981	0.38382638204951	+	.	gene_id "ENSMUSG00000087366.10"; transcript_id "ENSMUSG00000087366.10_tx_54"; exon_id "chr4_94953850_94953981_+"; exonnum "3"; txlen "1296";
chr4	ENSEMBL_gcm37	exon	94953850	94953981	0.346764696395678	+	.	gene_id "ENSMUSG00000087366.10"; transcript_id "ENSMUSG00000087366.10_tx_56"; exon_id "chr4_94953850_94953981_+"; exonnum "2"; txlen "876";
chr4	ENSEMBL_gcm37	exon	94953850	94953981	0.31318580251518	+	.	gene_id "ENSMUSG00000087366.10"; transcript_id "ENSMUSG00000087366.10_tx_61"; exon_id "chr4_94953850_94953981_+"; exonnum "3"; txlen "939";
chr4	ENSEMBL_gcm37	exon	94953850	94953981	0.295412346096136	+	.	gene_id "ENSMUSG00000087366.10"; transcript_id "ENSMUSG00000087366.10_tx_64"; exon_id "chr4_94953850_94953981_+"; exonnum "3"; txlen "993";
chr4	ENSEMBL_gcm37	exon	94953850	94953981	0.294885019747176	+	.	gene_id "ENSMUSG00000087366.10"; transcript_id "ENSMUSG00000087366.10_tx_65"; exon_id "chr4_94953850_94953981_+"; exonnum "2"; txlen "1259";
chr4	ENSEMBL_gcm37	exon	94953850	94953981	0.279766316293949	+	.	gene_id "ENSMUSG00000087366.10"; transcript_id "ENSMUSG00000087366.10_tx_66"; exon_id "chr4_94953850_94953981_+"; exonnum "3"; txlen "1376";
chr4	ENSEMBL_gcm37	exon	94953850	94953981	1.71748918845446	+	.	gene_id "ENSMUSG00000087366.10"; transcript_id "ENSMUSG00000087366.10_tx_7"; exon_id "chr4_94953850_94953981_+"; exonnum "2"; txlen "1167";
chr4	ENSEMBL_gcm37	exon	94953850	94953981	0.245568314256816	+	.	gene_id "ENSMUSG00000087366.10"; transcript_id "ENSMUSG00000087366.10_tx_71"; exon_id "chr4_94953850_94953981_+"; exonnum "3"; txlen "1102";
chr4	ENSEMBL_gcm37	exon	94953850	94953981	0.200944589379295	+	.	gene_id "ENSMUSG00000087366.10"; transcript_id "ENSMUSG00000087366.10_tx_77"; exon_id "chr4_94953850_94953981_+"; exonnum "2"; txlen "1032";
chr4	ENSEMBL_gcm37	exon	94953850	94953981	0.195911889122607	+	.	gene_id "ENSMUSG00000087366.10"; transcript_id "ENSMUSG00000087366.10_tx_79"; exon_id "chr4_94953850_94953981_+"; exonnum "3"; txlen "1440";
chr4	ENSEMBL_gcm37	exon	94953850	94953981	1.60211491692042	+	.	gene_id "ENSMUSG00000087366.10"; transcript_id "ENSMUSG00000087366.10_tx_8"; exon_id "chr4_94953850_94953981_+"; exonnum "3"; txlen "1284";
chr4	ENSEMBL_gcm37	exon	94953850	94953981	0.179944235665369	+	.	gene_id "ENSMUSG00000087366.10"; transcript_id "ENSMUSG00000087366.10_tx_88"; exon_id "chr4_94953850_94953981_+"; exonnum "2"; txlen "1323";
chr4	ENSEMBL_gcm37	exon	94953850	94953981	0.174046732396806	+	.	gene_id "ENSMUSG00000087366.10"; transcript_id "ENSMUSG00000087366.10_tx_91"; exon_id "chr4_94953850_94953981_+"; exonnum "2"; txlen "1126";
chr4	ENSEMBL_gcm37	exon	94953850	94953981	0.164681104730252	+	.	gene_id "ENSMUSG00000087366.10"; transcript_id "ENSMUSG00000087366.10_tx_96"; exon_id "chr4_94953850_94953981_+"; exonnum "2"; txlen "960";
chr4	HAVANA	exon	94953850	94953991	0	+	.	gene_id "ENSMUSG00000087366.10"; transcript_id "ENSMUST00000363056.1"; gene_type "lncRNA"; gene_name "Junos"; transcript_type "lncRNA"; transcript_name "Junos-235"; exon_number 3; exon_id "ENSMUSE00001714530.1"; level 2; mgi_id "MGI:2652837"; tag "TAGENE"; havana_gene "OTTMUSG00000008032.1";
chr4	HAVANA	exon	94953850	94953991	0	+	.	gene_id "ENSMUSG00000087366.10"; transcript_id "ENSMUST00000363057.1"; gene_type "lncRNA"; gene_name "Junos"; transcript_type "lncRNA"; transcript_name "Junos-236"; exon_number 2; exon_id "ENSMUSE00001714530.1"; level 2; mgi_id "MGI:2652837"; tag "TAGENE"; havana_gene "OTTMUSG00000008032.1";
chr4	HAVANA	exon	94953850	94953991	0	+	.	gene_id "ENSMUSG00000087366.10"; transcript_id "ENSMUST00000363062.1"; gene_type "lncRNA"; gene_name "Junos"; transcript_type "lncRNA"; transcript_name "Junos-241"; exon_number 3; exon_id "ENSMUSE00001714530.1"; level 2; mgi_id "MGI:2652837"; tag "TAGENE"; havana_gene "OTTMUSG00000008032.1";
chr4	HAVANA	exon	94953850	94953991	0	+	.	gene_id "ENSMUSG00000087366.10"; transcript_id "ENSMUST00000363064.1"; gene_type "lncRNA"; gene_name "Junos"; transcript_type "lncRNA"; transcript_name "Junos-243"; exon_number 2; exon_id "ENSMUSE00001714530.1"; level 2; mgi_id "MGI:2652837"; tag "TAGENE"; havana_gene "OTTMUSG00000008032.1";
chr4	HAVANA	exon	94953850	94953991	0	+	.	gene_id "ENSMUSG00000087366.10"; transcript_id "ENSMUST00000363065.1"; gene_type "lncRNA"; gene_name "Junos"; transcript_type "lncRNA"; transcript_name "Junos-244"; exon_number 3; exon_id "ENSMUSE00001714530.1"; level 2; mgi_id "MGI:2652837"; tag "TAGENE"; havana_gene "OTTMUSG00000008032.1";
chr4	HAVANA	exon	94953850	94953991	0	+	.	gene_id "ENSMUSG00000087366.10"; transcript_id "ENSMUST00000363068.1"; gene_type "lncRNA"; gene_name "Junos"; transcript_type "lncRNA"; transcript_name "Junos-247"; exon_number 4; exon_id "ENSMUSE00001714530.1"; level 2; mgi_id "MGI:2652837"; tag "basic"; tag "TAGENE"; havana_gene "OTTMUSG00000008032.1";
chr4	HAVANA	exon	94953862	94953981	0	+	.	gene_id "ENSMUSG00000087366.10"; transcript_id "ENSMUST00000363066.1"; gene_type "lncRNA"; gene_name "Junos"; transcript_type "lncRNA"; transcript_name "Junos-245"; exon_number 3; exon_id "ENSMUSE00001714540.1"; level 2; mgi_id "MGI:2652837"; tag "basic"; tag "TAGENE"; havana_gene "OTTMUSG00000008032.1";
chr4	HAVANA	exon	94954091	94954223	0	+	.	gene_id "ENSMUSG00000087366.10"; transcript_id "ENSMUST00000363067.1"; gene_type "lncRNA"; gene_name "Junos"; transcript_type "lncRNA"; transcript_name "Junos-246"; exon_number 3; exon_id "ENSMUSE00001714491.1"; level 2; mgi_id "MGI:2652837"; tag "TAGENE"; havana_gene "OTTMUSG00000008032.1";
chr4	HAVANA	exon	94955411	94955651	0	+	.	gene_id "ENSMUSG00000087366.10"; transcript_id "ENSMUST00000363057.1"; gene_type "lncRNA"; gene_name "Junos"; transcript_type "lncRNA"; transcript_name "Junos-236"; exon_number 3; exon_id "ENSMUSE00001714477.1"; level 2; mgi_id "MGI:2652837"; tag "TAGENE"; havana_gene "OTTMUSG00000008032.1";
chr4	HAVANA	exon	94955411	94955659	0	+	.	gene_id "ENSMUSG00000087366.10"; transcript_id "ENSMUST00000363053.1"; gene_type "lncRNA"; gene_name "Junos"; transcript_type "lncRNA"; transcript_name "Junos-232"; exon_number 4; exon_id "ENSMUSE00000746758.2"; level 2; mgi_id "MGI:2652837"; tag "TAGENE"; havana_gene "OTTMUSG00000008032.1";
chr4	HAVANA	exon	94955411	94955659	0	+	.	gene_id "ENSMUSG00000087366.10"; transcript_id "ENSMUST00000142292.8"; gene_type "lncRNA"; gene_name "Junos"; transcript_type "lncRNA"; transcript_name "Junos-207"; exon_number 4; exon_id "ENSMUSE00000746758.2"; level 2; transcript_support_level "3"; mgi_id "MGI:2652837"; tag "mRNA_start_NF"; havana_gene "OTTMUSG00000008032.1"; havana_transcript "OTTMUST00000018183.1";
chr4	HAVANA	exon	94955411	94955659	0	+	.	gene_id "ENSMUSG00000087366.10"; transcript_id "ENSMUST00000363055.1"; gene_type "lncRNA"; gene_name "Junos"; transcript_type "lncRNA"; transcript_name "Junos-234"; exon_number 4; exon_id "ENSMUSE00000746758.2"; level 2; mgi_id "MGI:2652837"; tag "TAGENE"; havana_gene "OTTMUSG00000008032.1";
chr4	HAVANA	exon	94955411	94955659	0	+	.	gene_id "ENSMUSG00000087366.10"; transcript_id "ENSMUST00000363058.1"; gene_type "lncRNA"; gene_name "Junos"; transcript_type "lncRNA"; transcript_name "Junos-237"; exon_number 3; exon_id "ENSMUSE00000746758.2"; level 2; mgi_id "MGI:2652837"; tag "TAGENE"; havana_gene "OTTMUSG00000008032.1";
chr4	HAVANA	exon	94955411	94955659	0	+	.	gene_id "ENSMUSG00000087366.10"; transcript_id "ENSMUST00000363061.1"; gene_type "lncRNA"; gene_name "Junos"; transcript_type "lncRNA"; transcript_name "Junos-240"; exon_number 4; exon_id "ENSMUSE00000746758.2"; level 2; mgi_id "MGI:2652837"; tag "TAGENE"; havana_gene "OTTMUSG00000008032.1";
chr4	HAVANA	exon	94955411	94955659	0	+	.	gene_id "ENSMUSG00000087366.10"; transcript_id "ENSMUST00000363062.1"; gene_type "lncRNA"; gene_name "Junos"; transcript_type "lncRNA"; transcript_name "Junos-241"; exon_number 4; exon_id "ENSMUSE00000746758.2"; level 2; mgi_id "MGI:2652837"; tag "TAGENE"; havana_gene "OTTMUSG00000008032.1";
chr4	HAVANA	exon	94955411	94955659	0	+	.	gene_id "ENSMUSG00000087366.10"; transcript_id "ENSMUST00000245365.1"; gene_type "lncRNA"; gene_name "Junos"; transcript_type "lncRNA"; transcript_name "Junos-214"; exon_number 5; exon_id "ENSMUSE00000746758.2"; level 2; mgi_id "MGI:2652837"; tag "basic"; tag "TAGENE"; havana_gene "OTTMUSG00000008032.1";
chr4	HAVANA	exon	94955411	94955659	0	+	.	gene_id "ENSMUSG00000087366.10"; transcript_id "ENSMUST00000363063.1"; gene_type "lncRNA"; gene_name "Junos"; transcript_type "lncRNA"; transcript_name "Junos-242"; exon_number 5; exon_id "ENSMUSE00000746758.2"; level 2; mgi_id "MGI:2652837"; tag "TAGENE"; havana_gene "OTTMUSG00000008032.1";
chr4	HAVANA	exon	94955411	94955659	0	+	.	gene_id "ENSMUSG00000087366.10"; transcript_id "ENSMUST00000363065.1"; gene_type "lncRNA"; gene_name "Junos"; transcript_type "lncRNA"; transcript_name "Junos-244"; exon_number 4; exon_id "ENSMUSE00000746758.2"; level 2; mgi_id "MGI:2652837"; tag "TAGENE"; havana_gene "OTTMUSG00000008032.1";
chr4	HAVANA	exon	94955411	94955659	0	+	.	gene_id "ENSMUSG00000087366.10"; transcript_id "ENSMUST00000363066.1"; gene_type "lncRNA"; gene_name "Junos"; transcript_type "lncRNA"; transcript_name "Junos-245"; exon_number 4; exon_id "ENSMUSE00000746758.2"; level 2; mgi_id "MGI:2652837"; tag "basic"; tag "TAGENE"; havana_gene "OTTMUSG00000008032.1";
chr4	HAVANA	exon	94955411	94955659	0	+	.	gene_id "ENSMUSG00000087366.10"; transcript_id "ENSMUST00000363069.1"; gene_type "lncRNA"; gene_name "Junos"; transcript_type "lncRNA"; transcript_name "Junos-248"; exon_number 4; exon_id "ENSMUSE00000746758.2"; level 2; mgi_id "MGI:2652837"; tag "TAGENE"; havana_gene "OTTMUSG00000008032.1";
chr4	HAVANA	exon	94955411	94955659	0	+	.	gene_id "ENSMUSG00000087366.10"; transcript_id "ENSMUST00000363083.1"; gene_type "lncRNA"; gene_name "Junos"; transcript_type "lncRNA"; transcript_name "Junos-262"; exon_number 2; exon_id "ENSMUSE00000746758.2"; level 2; mgi_id "MGI:2652837"; tag "TAGENE"; havana_gene "OTTMUSG00000008032.1";
chr4	HAVANA	exon	94955411	94955660	0	+	.	gene_id "ENSMUSG00000087366.10"; transcript_id "ENSMUST00000363052.1"; gene_type "lncRNA"; gene_name "Junos"; transcript_type "lncRNA"; transcript_name "Junos-231"; exon_number 4; exon_id "ENSMUSE00001714554.1"; level 2; mgi_id "MGI:2652837"; tag "TAGENE"; havana_gene "OTTMUSG00000008032.1";
chr4	HAVANA	exon	94955411	94955660	0	+	.	gene_id "ENSMUSG00000087366.10"; transcript_id "ENSMUST00000363054.1"; gene_type "lncRNA"; gene_name "Junos"; transcript_type "lncRNA"; transcript_name "Junos-233"; exon_number 3; exon_id "ENSMUSE00001714554.1"; level 2; mgi_id "MGI:2652837"; tag "TAGENE"; havana_gene "OTTMUSG00000008032.1";
chr4	HAVANA	exon	94955411	94955660	0	+	.	gene_id "ENSMUSG00000087366.10"; transcript_id "ENSMUST00000363071.1"; gene_type "lncRNA"; gene_name "Junos"; transcript_type "lncRNA"; transcript_name "Junos-250"; exon_number 5; exon_id "ENSMUSE00001714554.1"; level 2; mgi_id "MGI:2652837"; tag "basic"; tag "TAGENE"; havana_gene "OTTMUSG00000008032.1";
chr4	HAVANA	exon	94955411	94955662	0	+	.	gene_id "ENSMUSG00000087366.10"; transcript_id "ENSMUST00000363056.1"; gene_type "lncRNA"; gene_name "Junos"; transcript_type "lncRNA"; transcript_name "Junos-235"; exon_number 4; exon_id "ENSMUSE00001714557.1"; level 2; mgi_id "MGI:2652837"; tag "TAGENE"; havana_gene "OTTMUSG00000008032.1";
chr4	HAVANA	exon	94955411	94955662	0	+	.	gene_id "ENSMUSG00000087366.10"; transcript_id "ENSMUST00000363059.1"; gene_type "lncRNA"; gene_name "Junos"; transcript_type "lncRNA"; transcript_name "Junos-238"; exon_number 4; exon_id "ENSMUSE00001714557.1"; level 2; mgi_id "MGI:2652837"; tag "TAGENE"; havana_gene "OTTMUSG00000008032.1";
chr4	HAVANA	exon	94955411	94955662	0	+	.	gene_id "ENSMUSG00000087366.10"; transcript_id "ENSMUST00000363060.1"; gene_type "lncRNA"; gene_name "Junos"; transcript_type "lncRNA"; transcript_name "Junos-239"; exon_number 3; exon_id "ENSMUSE00001714557.1"; level 2; mgi_id "MGI:2652837"; tag "TAGENE"; havana_gene "OTTMUSG00000008032.1";
chr4	HAVANA	exon	94955411	94955662	0	+	.	gene_id "ENSMUSG00000087366.10"; transcript_id "ENSMUST00000241429.2"; gene_type "lncRNA"; gene_name "Junos"; transcript_type "lncRNA"; transcript_name "Junos-210"; exon_number 4; exon_id "ENSMUSE00001714557.1"; level 2; mgi_id "MGI:2652837"; tag "TAGENE"; havana_gene "OTTMUSG00000008032.1";
chr4	HAVANA	exon	94955411	94955662	0	+	.	gene_id "ENSMUSG00000087366.10"; transcript_id "ENSMUST00000363064.1"; gene_type "lncRNA"; gene_name "Junos"; transcript_type "lncRNA"; transcript_name "Junos-243"; exon_number 3; exon_id "ENSMUSE00001714557.1"; level 2; mgi_id "MGI:2652837"; tag "TAGENE"; havana_gene "OTTMUSG00000008032.1";
chr4	HAVANA	exon	94955411	94955662	0	+	.	gene_id "ENSMUSG00000087366.10"; transcript_id "ENSMUST00000363067.1"; gene_type "lncRNA"; gene_name "Junos"; transcript_type "lncRNA"; transcript_name "Junos-246"; exon_number 4; exon_id "ENSMUSE00001714557.1"; level 2; mgi_id "MGI:2652837"; tag "TAGENE"; havana_gene "OTTMUSG00000008032.1";
chr4	HAVANA	exon	94955411	94955662	0	+	.	gene_id "ENSMUSG00000087366.10"; transcript_id "ENSMUST00000363068.1"; gene_type "lncRNA"; gene_name "Junos"; transcript_type "lncRNA"; transcript_name "Junos-247"; exon_number 5; exon_id "ENSMUSE00001714557.1"; level 2; mgi_id "MGI:2652837"; tag "basic"; tag "TAGENE"; havana_gene "OTTMUSG00000008032.1";
chr4	HAVANA	exon	94955411	94955662	0	+	.	gene_id "ENSMUSG00000087366.10"; transcript_id "ENSMUST00000363070.1"; gene_type "lncRNA"; gene_name "Junos"; transcript_type "lncRNA"; transcript_name "Junos-249"; exon_number 2; exon_id "ENSMUSE00001714557.1"; level 2; mgi_id "MGI:2652837"; tag "TAGENE"; havana_gene "OTTMUSG00000008032.1";
chr4	HAVANA	exon	94955411	94955662	0	+	.	gene_id "ENSMUSG00000087366.10"; transcript_id "ENSMUST00000363072.1"; gene_type "lncRNA"; gene_name "Junos"; transcript_type "lncRNA"; transcript_name "Junos-251"; exon_number 5; exon_id "ENSMUSE00001714557.1"; level 2; mgi_id "MGI:2652837"; tag "TAGENE"; havana_gene "OTTMUSG00000008032.1";
chr4	HAVANA	exon	94955411	94955663	0	+	.	gene_id "ENSMUSG00000087366.10"; transcript_id "ENSMUST00000243979.2"; gene_type "lncRNA"; gene_name "Junos"; transcript_type "lncRNA"; transcript_name "Junos-212"; exon_number 3; exon_id "ENSMUSE00001714476.1"; level 2; mgi_id "MGI:2652837"; tag "basic"; tag "TAGENE"; havana_gene "OTTMUSG00000008032.1";
chr4	sragcm37_ss	exon	94961305	94961965	0.083958341103668	+	.	gene_id "ENSMUSG00000087366.10"; transcript_id "ENSMUSG00000087366.10_tx_179"; exon_id "chr4_94961305_94961965_+"; exonnum "4"; txlen "1019";
chr4	sragcm37_ss	exon	94961305	94961965	7.5507916565692	+	.	gene_id "ENSMUSG00000087366.10"; transcript_id "ENSMUSG00000087366.10_tx_3"; exon_id "chr4_94961305_94961965_+"; exonnum "4"; txlen "1074";
chr4	sragcm37_ss	exon	94961305	94961965	5.98929230884196	+	.	gene_id "ENSMUSG00000087366.10"; transcript_id "ENSMUSG00000087366.10_tx_4"; exon_id "chr4_94961305_94961965_+"; exonnum "3"; txlen "957";
chr4	sragcm37_ss	exon	94961305	94961965	0.486418431116208	+	.	gene_id "ENSMUSG00000087366.10"; transcript_id "ENSMUSG00000087366.10_tx_41"; exon_id "chr4_94961305_94961965_+"; exonnum "3"; txlen "822";
chr4	sragcm37_ss	exon	94961305	94961965	0.0301447262678705	+	.	gene_id "ENSMUSG00000087366.10"; transcript_id "ENSMUSG00000087366.10_tx_445"; exon_id "chr4_94961305_94961965_+"; exonnum "5"; txlen "1150";
chr4	sragcm37_ss	exon	94961305	94961965	0.31318580251518	+	.	gene_id "ENSMUSG00000087366.10"; transcript_id "ENSMUSG00000087366.10_tx_61"; exon_id "chr4_94961305_94961965_+"; exonnum "4"; txlen "939";
chr4	sragcm37_ss	exon	94961305	94961965	0.17943170003234	+	.	gene_id "ENSMUSG00000087366.10"; transcript_id "ENSMUSG00000087366.10_tx_89"; exon_id "chr4_94961305_94961965_+"; exonnum "2"; txlen "825";
chr4	HAVANA	exon	94963906	94964107	0	+	.	gene_id "ENSMUSG00000087366.10"; transcript_id "ENSMUST00000143242.8"; gene_type "lncRNA"; gene_name "Junos"; transcript_type "lncRNA"; transcript_name "Junos-208"; exon_number 1; exon_id "ENSMUSE00000732031.2"; level 2; transcript_support_level "1"; mgi_id "MGI:2652837"; tag "mRNA_start_NF"; havana_gene "OTTMUSG00000008032.1"; havana_transcript "OTTMUST00000018182.1";
chr4	HAVANA	transcript	94963906	95044515	0	+	.	gene_id "ENSMUSG00000087366.10"; transcript_id "ENSMUST00000143242.8"; gene_type "lncRNA"; gene_name "Junos"; transcript_type "lncRNA"; transcript_name "Junos-208"; level 2; transcript_support_level "1"; mgi_id "MGI:2652837"; tag "mRNA_start_NF"; havana_gene "OTTMUSG00000008032.1"; havana_transcript "OTTMUST00000018182.1";
chr4	HAVANA	exon	94963907	94964107	0	+	.	gene_id "ENSMUSG00000087366.10"; transcript_id "ENSMUST00000363045.1"; gene_type "lncRNA"; gene_name "Junos"; transcript_type "lncRNA"; transcript_name "Junos-224"; exon_number 1; exon_id "ENSMUSE00001714496.1"; level 2; mgi_id "MGI:2652837"; tag "TAGENE"; havana_gene "OTTMUSG00000008032.1";
chr4	HAVANA	transcript	94963907	95022362	0	+	.	gene_id "ENSMUSG00000087366.10"; transcript_id "ENSMUST00000363045.1"; gene_type "lncRNA"; gene_name "Junos"; transcript_type "lncRNA"; transcript_name "Junos-224"; level 2; mgi_id "MGI:2652837"; tag "TAGENE"; havana_gene "OTTMUSG00000008032.1";
chr4	HAVANA	exon	94963953	94964107	0	+	.	gene_id "ENSMUSG00000087366.10"; transcript_id "ENSMUST00000363043.1"; gene_type "lncRNA"; gene_name "Junos"; transcript_type "lncRNA"; transcript_name "Junos-222"; exon_number 1; exon_id "ENSMUSE00001714552.1"; level 2; mgi_id "MGI:2652837"; tag "basic"; tag "TAGENE"; havana_gene "OTTMUSG00000008032.1";
chr4	HAVANA	transcript	94963953	95038607	0	+	.	gene_id "ENSMUSG00000087366.10"; transcript_id "ENSMUST00000363043.1"; gene_type "lncRNA"; gene_name "Junos"; transcript_type "lncRNA"; transcript_name "Junos-222"; level 2; mgi_id "MGI:2652837"; tag "basic"; tag "TAGENE"; havana_gene "OTTMUSG00000008032.1";
chr4	HAVANA	exon	94963976	94964107	0	+	.	gene_id "ENSMUSG00000087366.10"; transcript_id "ENSMUST00000363041.1"; gene_type "lncRNA"; gene_name "Junos"; transcript_type "lncRNA"; transcript_name "Junos-220"; exon_number 1; exon_id "ENSMUSE00001714531.1"; level 2; mgi_id "MGI:2652837"; tag "TAGENE"; havana_gene "OTTMUSG00000008032.1";
chr4	ENSEMBL_gcm37	exon	94963976	94964107	0.116176346173168	+	.	gene_id "ENSMUSG00000087366.10"; transcript_id "ENSMUSG00000087366.10_tx_135"; exon_id "chr4_94963976_94964107_+"; exonnum "1"; txlen "1133";
chr4	ENSEMBL_gcm37	exon	94963976	94964107	0.068191242790482	+	.	gene_id "ENSMUSG00000087366.10"; transcript_id "ENSMUSG00000087366.10_tx_220"; exon_id "chr4_94963976_94964107_+"; exonnum "1"; txlen "784";
chr4	ENSEMBL_gcm37	exon	94963976	94964107	0.068191242790482	+	.	gene_id "ENSMUSG00000087366.10"; transcript_id "ENSMUSG00000087366.10_tx_221"; exon_id "chr4_94963976_94964107_+"; exonnum "1"; txlen "833";
chr4	ENSEMBL_gcm37	exon	94963976	94964107	0.0662419674923858	+	.	gene_id "ENSMUSG00000087366.10"; transcript_id "ENSMUSG00000087366.10_tx_227"; exon_id "chr4_94963976_94964107_+"; exonnum "1"; txlen "1234";
chr4	ENSEMBL_gcm37	exon	94963976	94964107	0.0612898861077973	+	.	gene_id "ENSMUSG00000087366.10"; transcript_id "ENSMUSG00000087366.10_tx_242"; exon_id "chr4_94963976_94964107_+"; exonnum "1"; txlen "1003";
chr4	ENSEMBL_gcm37	exon	94963976	94964107	0.0596597790745963	+	.	gene_id "ENSMUSG00000087366.10"; transcript_id "ENSMUSG00000087366.10_tx_247"; exon_id "chr4_94963976_94964107_+"; exonnum "1"; txlen "977";
chr4	ENSEMBL_gcm37	exon	94963976	94964107	0.0596597790745963	+	.	gene_id "ENSMUSG00000087366.10"; transcript_id "ENSMUSG00000087366.10_tx_248"; exon_id "chr4_94963976_94964107_+"; exonnum "1"; txlen "828";
chr4	ENSEMBL_gcm37	exon	94963976	94964107	0.0580684787929536	+	.	gene_id "ENSMUSG00000087366.10"; transcript_id "ENSMUSG00000087366.10_tx_252"; exon_id "chr4_94963976_94964107_+"; exonnum "1"; txlen "933";
chr4	ENSEMBL_gcm37	exon	94963976	94964107	0.0552850512500473	+	.	gene_id "ENSMUSG00000087366.10"; transcript_id "ENSMUSG00000087366.10_tx_264"; exon_id "chr4_94963976_94964107_+"; exonnum "1"; txlen "646";
chr4	ENSEMBL_gcm37	exon	94963976	94964107	0.0479457147954252	+	.	gene_id "ENSMUSG00000087366.10"; transcript_id "ENSMUSG00000087366.10_tx_279"; exon_id "chr4_94963976_94964107_+"; exonnum "1"; txlen "1034";
chr4	ENSEMBL_gcm37	exon	94963976	94964107	0.0397254777565823	+	.	gene_id "ENSMUSG00000087366.10"; transcript_id "ENSMUSG00000087366.10_tx_344"; exon_id "chr4_94963976_94964107_+"; exonnum "1"; txlen "954";
chr4	ENSEMBL_gcm37	exon	94963976	94964107	0.037719151015298	+	.	gene_id "ENSMUSG00000087366.10"; transcript_id "ENSMUSG00000087366.10_tx_355"; exon_id "chr4_94963976_94964107_+"; exonnum "1"; txlen "1078";
chr4	ENSEMBL_gcm37	exon	94963976	94964107	0.035333957937531	+	.	gene_id "ENSMUSG00000087366.10"; transcript_id "ENSMUSG00000087366.10_tx_373"; exon_id "chr4_94963976_94964107_+"; exonnum "1"; txlen "1315";
chr4	ENSEMBL_gcm37	exon	94963976	94964107	0.0323137799156772	+	.	gene_id "ENSMUSG00000087366.10"; transcript_id "ENSMUSG00000087366.10_tx_400"; exon_id "chr4_94963976_94964107_+"; exonnum "1"; txlen "1154";
chr4	ENSEMBL_gcm37	exon	94963976	94964107	0.0285437504668291	+	.	gene_id "ENSMUSG00000087366.10"; transcript_id "ENSMUSG00000087366.10_tx_453"; exon_id "chr4_94963976_94964107_+"; exonnum "1"; txlen "1183";
chr4	ENSEMBL_gcm37	exon	94963976	94964107	0.0285437504668291	+	.	gene_id "ENSMUSG00000087366.10"; transcript_id "ENSMUSG00000087366.10_tx_454"; exon_id "chr4_94963976_94964107_+"; exonnum "1"; txlen "1232";
chr4	ENSEMBL_gcm37	exon	94963976	94964107	0.0285228164770878	+	.	gene_id "ENSMUSG00000087366.10"; transcript_id "ENSMUSG00000087366.10_tx_455"; exon_id "chr4_94963976_94964107_+"; exonnum "1"; txlen "1383";
chr4	ENSEMBL_gcm37	exon	94963976	94964107	0.0285228164770878	+	.	gene_id "ENSMUSG00000087366.10"; transcript_id "ENSMUSG00000087366.10_tx_456"; exon_id "chr4_94963976_94964107_+"; exonnum "1"; txlen "1283";
chr4	ENSEMBL_gcm37	exon	94963976	94964107	0.0285228164770878	+	.	gene_id "ENSMUSG00000087366.10"; transcript_id "ENSMUSG00000087366.10_tx_457"; exon_id "chr4_94963976_94964107_+"; exonnum "1"; txlen "1182";
chr4	ENSEMBL_gcm37	exon	94963976	94964107	0.0281632513959395	+	.	gene_id "ENSMUSG00000087366.10"; transcript_id "ENSMUSG00000087366.10_tx_467"; exon_id "chr4_94963976_94964107_+"; exonnum "1"; txlen "1204";
chr4	ENSEMBL_gcm37	exon	94963976	94964107	0.0253425545884033	+	.	gene_id "ENSMUSG00000087366.10"; transcript_id "ENSMUSG00000087366.10_tx_495"; exon_id "chr4_94963976_94964107_+"; exonnum "1"; txlen "1549";
chr4	HAVANA	transcript	94963976	95055549	0	+	.	gene_id "ENSMUSG00000087366.10"; transcript_id "ENSMUST00000363041.1"; gene_type "lncRNA"; gene_name "Junos"; transcript_type "lncRNA"; transcript_name "Junos-220"; level 2; mgi_id "MGI:2652837"; tag "TAGENE"; havana_gene "OTTMUSG00000008032.1";
chr4	HAVANA	exon	94964019	94964107	0	+	.	gene_id "ENSMUSG00000087366.10"; transcript_id "ENSMUST00000363044.1"; gene_type "lncRNA"; gene_name "Junos"; transcript_type "lncRNA"; transcript_name "Junos-223"; exon_number 1; exon_id "ENSMUSE00001714521.1"; level 2; mgi_id "MGI:2652837"; tag "TAGENE"; havana_gene "OTTMUSG00000008032.1";
chr4	HAVANA	transcript	94964019	95038607	0	+	.	gene_id "ENSMUSG00000087366.10"; transcript_id "ENSMUST00000363044.1"; gene_type "lncRNA"; gene_name "Junos"; transcript_type "lncRNA"; transcript_name "Junos-223"; level 2; mgi_id "MGI:2652837"; tag "TAGENE"; havana_gene "OTTMUSG00000008032.1";
chr4	HAVANA	exon	94964053	94964107	0	+	.	gene_id "ENSMUSG00000087366.10"; transcript_id "ENSMUST00000133772.2"; gene_type "lncRNA"; gene_name "Junos"; transcript_type "lncRNA"; transcript_name "Junos-206"; exon_number 1; exon_id "ENSMUSE00000834079.2"; level 2; transcript_support_level "2"; mgi_id "MGI:2652837"; tag "basic"; havana_gene "OTTMUSG00000008032.1"; havana_transcript "OTTMUST00000018184.1";
chr4	HAVANA	transcript	94964053	95026022	0	+	.	gene_id "ENSMUSG00000087366.10"; transcript_id "ENSMUST00000133772.2"; gene_type "lncRNA"; gene_name "Junos"; transcript_type "lncRNA"; transcript_name "Junos-206"; level 2; transcript_support_level "2"; mgi_id "MGI:2652837"; tag "basic"; havana_gene "OTTMUSG00000008032.1"; havana_transcript "OTTMUST00000018184.1";
chr4	sragcm37_es	exon	94965178	94965366	0.0456178481681739	+	.	gene_id "ENSMUSG00000087366.10"; transcript_id "ENSMUSG00000087366.10_tx_300"; exon_id "chr4_94965178_94965366_+"; exonnum "1"; txlen "1060";
chr4	sragcm37_es	exon	94965178	94965366	0.0456178481681739	+	.	gene_id "ENSMUSG00000087366.10"; transcript_id "ENSMUSG00000087366.10_tx_301"; exon_id "chr4_94965178_94965366_+"; exonnum "1"; txlen "810";
chr4	sragcm37_es	exon	94965178	94965366	0.0456178481681739	+	.	gene_id "ENSMUSG00000087366.10"; transcript_id "ENSMUSG00000087366.10_tx_302"; exon_id "chr4_94965178_94965366_+"; exonnum "1"; txlen "761";
chr4	sragcm37_es	exon	94965178	94965366	0.0276965506735342	+	.	gene_id "ENSMUSG00000087366.10"; transcript_id "ENSMUSG00000087366.10_tx_472"; exon_id "chr4_94965178_94965366_+"; exonnum "1"; txlen "1372";
chr4	sragcm37_es	exon	94965178	94965366	0.0273290223080525	+	.	gene_id "ENSMUSG00000087366.10"; transcript_id "ENSMUSG00000087366.10_tx_476"; exon_id "chr4_94965178_94965366_+"; exonnum "1"; txlen "1060";
chr4	sragcm37_es	exon	94965178	94965366	0.0273290223080525	+	.	gene_id "ENSMUSG00000087366.10"; transcript_id "ENSMUSG00000087366.10_tx_477"; exon_id "chr4_94965178_94965366_+"; exonnum "1"; txlen "1140";
chr4	sragcm37_es	exon	94965178	94965366	0.0273290223080525	+	.	gene_id "ENSMUSG00000087366.10"; transcript_id "ENSMUSG00000087366.10_tx_478"; exon_id "chr4_94965178_94965366_+"; exonnum "1"; txlen "1011";
chr4	sragcm37_es	exon	94965178	94965366	0.0260673418103851	+	.	gene_id "ENSMUSG00000087366.10"; transcript_id "ENSMUSG00000087366.10_tx_489"; exon_id "chr4_94965178_94965366_+"; exonnum "1"; txlen "1216";
chr4	sragcm37_es	exon	94965178	94965366	0.0252031185752122	+	.	gene_id "ENSMUSG00000087366.10"; transcript_id "ENSMUSG00000087366.10_tx_496"; exon_id "chr4_94965178_94965366_+"; exonnum "1"; txlen "1310";
chr4	HAVANA	exon	94980603	94981172	0	+	.	gene_id "ENSMUSG00000087366.10"; transcript_id "ENSMUST00000363046.1"; gene_type "lncRNA"; gene_name "Junos"; transcript_type "lncRNA"; transcript_name "Junos-225"; exon_number 1; exon_id "ENSMUSE00001714475.1"; level 2; mgi_id "MGI:2652837"; tag "basic"; tag "TAGENE"; havana_gene "OTTMUSG00000008032.1";
chr4	HAVANA	transcript	94980603	95038604	0	+	.	gene_id "ENSMUSG00000087366.10"; transcript_id "ENSMUST00000363046.1"; gene_type "lncRNA"; gene_name "Junos"; transcript_type "lncRNA"; transcript_name "Junos-225"; level 2; mgi_id "MGI:2652837"; tag "basic"; tag "TAGENE"; havana_gene "OTTMUSG00000008032.1";
chr4	HAVANA	exon	94981747	94981970	0	+	.	gene_id "ENSMUSG00000087366.10"; transcript_id "ENSMUST00000130684.8"; gene_type "lncRNA"; gene_name "Junos"; transcript_type "lncRNA"; transcript_name "Junos-205"; exon_number 1; exon_id "ENSMUSE00000777477.2"; level 2; transcript_support_level "3"; mgi_id "MGI:2652837"; havana_gene "OTTMUSG00000008032.1"; havana_transcript "OTTMUST00000018185.1";
chr4	HAVANA	transcript	94981747	95049471	0	+	.	gene_id "ENSMUSG00000087366.10"; transcript_id "ENSMUST00000130684.8"; gene_type "lncRNA"; gene_name "Junos"; transcript_type "lncRNA"; transcript_name "Junos-205"; level 2; transcript_support_level "3"; mgi_id "MGI:2652837"; havana_gene "OTTMUSG00000008032.1"; havana_transcript "OTTMUST00000018185.1";
chr4	HAVANA	exon	94981748	94981970	0	+	.	gene_id "ENSMUSG00000087366.10"; transcript_id "ENSMUST00000241925.1"; gene_type "lncRNA"; gene_name "Junos"; transcript_type "lncRNA"; transcript_name "Junos-211"; exon_number 1; exon_id "ENSMUSE00001477619.1"; level 2; mgi_id "MGI:2652837"; tag "basic"; tag "TAGENE"; havana_gene "OTTMUSG00000008032.1";
chr4	HAVANA	exon	94981748	94981970	0	+	.	gene_id "ENSMUSG00000087366.10"; transcript_id "ENSMUST00000363048.1"; gene_type "lncRNA"; gene_name "Junos"; transcript_type "lncRNA"; transcript_name "Junos-227"; exon_number 1; exon_id "ENSMUSE00001477619.1"; level 2; mgi_id "MGI:2652837"; tag "TAGENE"; havana_gene "OTTMUSG00000008032.1";
chr4	HAVANA	exon	94981748	94981970	0	+	.	gene_id "ENSMUSG00000087366.10"; transcript_id "ENSMUST00000363047.1"; gene_type "lncRNA"; gene_name "Junos"; transcript_type "lncRNA"; transcript_name "Junos-226"; exon_number 1; exon_id "ENSMUSE00001477619.1"; level 2; mgi_id "MGI:2652837"; tag "TAGENE"; havana_gene "OTTMUSG00000008032.1";
chr4	HAVANA	transcript	94981748	95027009	0	+	.	gene_id "ENSMUSG00000087366.10"; transcript_id "ENSMUST00000241925.1"; gene_type "lncRNA"; gene_name "Junos"; transcript_type "lncRNA"; transcript_name "Junos-211"; level 2; mgi_id "MGI:2652837"; tag "basic"; tag "TAGENE"; havana_gene "OTTMUSG00000008032.1";
chr4	HAVANA	transcript	94981748	95038622	0	+	.	gene_id "ENSMUSG00000087366.10"; transcript_id "ENSMUST00000363048.1"; gene_type "lncRNA"; gene_name "Junos"; transcript_type "lncRNA"; transcript_name "Junos-227"; level 2; mgi_id "MGI:2652837"; tag "TAGENE"; havana_gene "OTTMUSG00000008032.1";
chr4	HAVANA	transcript	94981748	95038628	0	+	.	gene_id "ENSMUSG00000087366.10"; transcript_id "ENSMUST00000363047.1"; gene_type "lncRNA"; gene_name "Junos"; transcript_type "lncRNA"; transcript_name "Junos-226"; level 2; mgi_id "MGI:2652837"; tag "TAGENE"; havana_gene "OTTMUSG00000008032.1";
chr4	HAVANA	exon	94981758	94981970	0	+	.	gene_id "ENSMUSG00000087366.10"; transcript_id "ENSMUST00000363082.1"; gene_type "lncRNA"; gene_name "Junos"; transcript_type "lncRNA"; transcript_name "Junos-261"; exon_number 1; exon_id "ENSMUSE00001714544.1"; level 2; mgi_id "MGI:2652837"; tag "TAGENE"; havana_gene "OTTMUSG00000008032.1";
chr4	HAVANA	transcript	94981758	94986635	0	+	.	gene_id "ENSMUSG00000087366.10"; transcript_id "ENSMUST00000363082.1"; gene_type "lncRNA"; gene_name "Junos"; transcript_type "lncRNA"; transcript_name "Junos-261"; level 2; mgi_id "MGI:2652837"; tag "TAGENE"; havana_gene "OTTMUSG00000008032.1";
chr4	HAVANA	exon	94981768	94981970	0	+	.	gene_id "ENSMUSG00000087366.10"; transcript_id "ENSMUST00000244236.1"; gene_type "lncRNA"; gene_name "Junos"; transcript_type "lncRNA"; transcript_name "Junos-213"; exon_number 1; exon_id "ENSMUSE00001483165.1"; level 2; mgi_id "MGI:2652837"; tag "basic"; tag "TAGENE"; havana_gene "OTTMUSG00000008032.1";
chr4	HAVANA	transcript	94981768	95026630	0	+	.	gene_id "ENSMUSG00000087366.10"; transcript_id "ENSMUST00000244236.1"; gene_type "lncRNA"; gene_name "Junos"; transcript_type "lncRNA"; transcript_name "Junos-213"; level 2; mgi_id "MGI:2652837"; tag "basic"; tag "TAGENE"; havana_gene "OTTMUSG00000008032.1";
chr4	HAVANA	exon	94981802	94981970	0	+	.	gene_id "ENSMUSG00000087366.10"; transcript_id "ENSMUST00000363050.1"; gene_type "lncRNA"; gene_name "Junos"; transcript_type "lncRNA"; transcript_name "Junos-229"; exon_number 1; exon_id "ENSMUSE00001714549.1"; level 2; mgi_id "MGI:2652837"; tag "TAGENE"; havana_gene "OTTMUSG00000008032.1";
chr4	HAVANA	transcript	94981802	95027012	0	+	.	gene_id "ENSMUSG00000087366.10"; transcript_id "ENSMUST00000363050.1"; gene_type "lncRNA"; gene_name "Junos"; transcript_type "lncRNA"; transcript_name "Junos-229"; level 2; mgi_id "MGI:2652837"; tag "TAGENE"; havana_gene "OTTMUSG00000008032.1";
chr4	HAVANA	exon	94981804	94981970	0	+	.	gene_id "ENSMUSG00000087366.10"; transcript_id "ENSMUST00000363049.1"; gene_type "lncRNA"; gene_name "Junos"; transcript_type "lncRNA"; transcript_name "Junos-228"; exon_number 1; exon_id "ENSMUSE00001714543.1"; level 2; mgi_id "MGI:2652837"; tag "TAGENE"; havana_gene "OTTMUSG00000008032.1";
chr4	HAVANA	transcript	94981804	95038607	0	+	.	gene_id "ENSMUSG00000087366.10"; transcript_id "ENSMUST00000363049.1"; gene_type "lncRNA"; gene_name "Junos"; transcript_type "lncRNA"; transcript_name "Junos-228"; level 2; mgi_id "MGI:2652837"; tag "TAGENE"; havana_gene "OTTMUSG00000008032.1";
chr4	HAVANA	exon	94981831	94981970	0	+	.	gene_id "ENSMUSG00000087366.10"; transcript_id "ENSMUST00000133772.2"; gene_type "lncRNA"; gene_name "Junos"; transcript_type "lncRNA"; transcript_name "Junos-206"; exon_number 2; exon_id "ENSMUSE00000821569.2"; level 2; transcript_support_level "2"; mgi_id "MGI:2652837"; tag "basic"; havana_gene "OTTMUSG00000008032.1"; havana_transcript "OTTMUST00000018184.1";
chr4	HAVANA	exon	94981833	94981970	0	+	.	gene_id "ENSMUSG00000087366.10"; transcript_id "ENSMUST00000363046.1"; gene_type "lncRNA"; gene_name "Junos"; transcript_type "lncRNA"; transcript_name "Junos-225"; exon_number 2; exon_id "ENSMUSE00001714527.1"; level 2; mgi_id "MGI:2652837"; tag "basic"; tag "TAGENE"; havana_gene "OTTMUSG00000008032.1";
chr4	ENSEMBL_gcm37	exon	94981833	94981970	0.0973255683175262	+	.	gene_id "ENSMUSG00000087366.10"; transcript_id "ENSMUSG00000087366.10_tx_155"; exon_id "chr4_94981833_94981970_+"; exonnum "1"; txlen "1483";
chr4	ENSEMBL_gcm37	exon	94981833	94981970	0.0859005794120565	+	.	gene_id "ENSMUSG00000087366.10"; transcript_id "ENSMUSG00000087366.10_tx_167"; exon_id "chr4_94981833_94981970_+"; exonnum "1"; txlen "1163";
chr4	ENSEMBL_gcm37	exon	94981833	94981970	0.0859005794120565	+	.	gene_id "ENSMUSG00000087366.10"; transcript_id "ENSMUSG00000087366.10_tx_168"; exon_id "chr4_94981833_94981970_+"; exonnum "1"; txlen "1251";
chr4	ENSEMBL_gcm37	exon	94981833	94981970	0.0859005794120565	+	.	gene_id "ENSMUSG00000087366.10"; transcript_id "ENSMUSG00000087366.10_tx_169"; exon_id "chr4_94981833_94981970_+"; exonnum "1"; txlen "898";
chr4	ENSEMBL_gcm37	exon	94981833	94981970	0.0859005794120565	+	.	gene_id "ENSMUSG00000087366.10"; transcript_id "ENSMUSG00000087366.10_tx_170"; exon_id "chr4_94981833_94981970_+"; exonnum "1"; txlen "986";
chr4	ENSEMBL_gcm37	exon	94981833	94981970	0.0835547610668148	+	.	gene_id "ENSMUSG00000087366.10"; transcript_id "ENSMUSG00000087366.10_tx_180"; exon_id "chr4_94981833_94981970_+"; exonnum "1"; txlen "996";
chr4	ENSEMBL_gcm37	exon	94981833	94981970	0.0835547610668148	+	.	gene_id "ENSMUSG00000087366.10"; transcript_id "ENSMUSG00000087366.10_tx_181"; exon_id "chr4_94981833_94981970_+"; exonnum "1"; txlen "1076";
chr4	ENSEMBL_gcm37	exon	94981833	94981970	0.069629017643992	+	.	gene_id "ENSMUSG00000087366.10"; transcript_id "ENSMUSG00000087366.10_tx_219"; exon_id "chr4_94981833_94981970_+"; exonnum "1"; txlen "1434";
chr4	ENSEMBL_gcm37	exon	94981833	94981970	0.0653426451325138	+	.	gene_id "ENSMUSG00000087366.10"; transcript_id "ENSMUSG00000087366.10_tx_228"; exon_id "chr4_94981833_94981970_+"; exonnum "1"; txlen "1145";
chr4	ENSEMBL_gcm37	exon	94981833	94981970	0.0653426451325138	+	.	gene_id "ENSMUSG00000087366.10"; transcript_id "ENSMUSG00000087366.10_tx_229"; exon_id "chr4_94981833_94981970_+"; exonnum "1"; txlen "1251";
chr4	ENSEMBL_gcm37	exon	94981833	94981970	0.0653426451325138	+	.	gene_id "ENSMUSG00000087366.10"; transcript_id "ENSMUSG00000087366.10_tx_230"; exon_id "chr4_94981833_94981970_+"; exonnum "1"; txlen "983";
chr4	ENSEMBL_gcm37	exon	94981833	94981970	0.0639932186915208	+	.	gene_id "ENSMUSG00000087366.10"; transcript_id "ENSMUSG00000087366.10_tx_237"; exon_id "chr4_94981833_94981970_+"; exonnum "1"; txlen "1522";
chr4	ENSEMBL_gcm37	exon	94981833	94981970	0.0615949788157847	+	.	gene_id "ENSMUSG00000087366.10"; transcript_id "ENSMUSG00000087366.10_tx_241"; exon_id "chr4_94981833_94981970_+"; exonnum "1"; txlen "1205";
chr4	ENSEMBL_gcm37	exon	94981833	94981970	0.0561326470735312	+	.	gene_id "ENSMUSG00000087366.10"; transcript_id "ENSMUSG00000087366.10_tx_259"; exon_id "chr4_94981833_94981970_+"; exonnum "1"; txlen "1038";
chr4	ENSEMBL_gcm37	exon	94981833	94981970	0.0561326470735312	+	.	gene_id "ENSMUSG00000087366.10"; transcript_id "ENSMUSG00000087366.10_tx_260"; exon_id "chr4_94981833_94981970_+"; exonnum "1"; txlen "989";
chr4	ENSEMBL_gcm37	exon	94981833	94981970	0.0538698531981432	+	.	gene_id "ENSMUSG00000087366.10"; transcript_id "ENSMUSG00000087366.10_tx_265"; exon_id "chr4_94981833_94981970_+"; exonnum "1"; txlen "1272";
chr4	ENSEMBL_gcm37	exon	94981833	94981970	0.0524020101070096	+	.	gene_id "ENSMUSG00000087366.10"; transcript_id "ENSMUSG00000087366.10_tx_270"; exon_id "chr4_94981833_94981970_+"; exonnum "1"; txlen "1320";
chr4	ENSEMBL_gcm37	exon	94981833	94981970	0.0505051989443563	+	.	gene_id "ENSMUSG00000087366.10"; transcript_id "ENSMUSG00000087366.10_tx_277"; exon_id "chr4_94981833_94981970_+"; exonnum "1"; txlen "1165";
chr4	ENSEMBL_gcm37	exon	94981833	94981970	0.0477251887847396	+	.	gene_id "ENSMUSG00000087366.10"; transcript_id "ENSMUSG00000087366.10_tx_281"; exon_id "chr4_94981833_94981970_+"; exonnum "1"; txlen "1501";
chr4	ENSEMBL_gcm37	exon	94981833	94981970	0.0466460419323583	+	.	gene_id "ENSMUSG00000087366.10"; transcript_id "ENSMUSG00000087366.10_tx_295"; exon_id "chr4_94981833_94981970_+"; exonnum "1"; txlen "1371";
chr4	ENSEMBL_gcm37	exon	94981833	94981970	0.0466460419323583	+	.	gene_id "ENSMUSG00000087366.10"; transcript_id "ENSMUSG00000087366.10_tx_296"; exon_id "chr4_94981833_94981970_+"; exonnum "1"; txlen "1322";
chr4	ENSEMBL_gcm37	exon	94981833	94981970	0.0450956552429113	+	.	gene_id "ENSMUSG00000087366.10"; transcript_id "ENSMUSG00000087366.10_tx_303"; exon_id "chr4_94981833_94981970_+"; exonnum "1"; txlen "1126";
chr4	ENSEMBL_gcm37	exon	94981833	94981970	0.0444558551963597	+	.	gene_id "ENSMUSG00000087366.10"; transcript_id "ENSMUSG00000087366.10_tx_307"; exon_id "chr4_94981833_94981970_+"; exonnum "1"; txlen "1405";
chr4	ENSEMBL_gcm37	exon	94981833	94981970	0.0438242955565085	+	.	gene_id "ENSMUSG00000087366.10"; transcript_id "ENSMUSG00000087366.10_tx_315"; exon_id "chr4_94981833_94981970_+"; exonnum "1"; txlen "1021";
chr4	ENSEMBL_gcm37	exon	94981833	94981970	0.0438242955565085	+	.	gene_id "ENSMUSG00000087366.10"; transcript_id "ENSMUSG00000087366.10_tx_316"; exon_id "chr4_94981833_94981970_+"; exonnum "1"; txlen "851";
chr4	ENSEMBL_gcm37	exon	94981833	94981970	0.0428507627749498	+	.	gene_id "ENSMUSG00000087366.10"; transcript_id "ENSMUSG00000087366.10_tx_321"; exon_id "chr4_94981833_94981970_+"; exonnum "1"; txlen "1183";
chr4	ENSEMBL_gcm37	exon	94981833	94981970	0.0422268117375119	+	.	gene_id "ENSMUSG00000087366.10"; transcript_id "ENSMUSG00000087366.10_tx_328"; exon_id "chr4_94981833_94981970_+"; exonnum "1"; txlen "1327";
chr4	ENSEMBL_gcm37	exon	94981833	94981970	0.0391274438527305	+	.	gene_id "ENSMUSG00000087366.10"; transcript_id "ENSMUSG00000087366.10_tx_348"; exon_id "chr4_94981833_94981970_+"; exonnum "1"; txlen "1571";
chr4	ENSEMBL_gcm37	exon	94981833	94981970	0.0375489097450927	+	.	gene_id "ENSMUSG00000087366.10"; transcript_id "ENSMUSG00000087366.10_tx_356"; exon_id "chr4_94981833_94981970_+"; exonnum "1"; txlen "1495";
chr4	ENSEMBL_gcm37	exon	94981833	94981970	0.0364365121119803	+	.	gene_id "ENSMUSG00000087366.10"; transcript_id "ENSMUSG00000087366.10_tx_362"; exon_id "chr4_94981833_94981970_+"; exonnum "1"; txlen "1108";
chr4	ENSEMBL_gcm37	exon	94981833	94981970	0.0343798412618095	+	.	gene_id "ENSMUSG00000087366.10"; transcript_id "ENSMUSG00000087366.10_tx_377"; exon_id "chr4_94981833_94981970_+"; exonnum "1"; txlen "829";
chr4	ENSEMBL_gcm37	exon	94981833	94981970	0.033084535286575	+	.	gene_id "ENSMUSG00000087366.10"; transcript_id "ENSMUSG00000087366.10_tx_397"; exon_id "chr4_94981833_94981970_+"; exonnum "1"; txlen "1317";
chr4	ENSEMBL_gcm37	exon	94981833	94981970	0.0322722528672617	+	.	gene_id "ENSMUSG00000087366.10"; transcript_id "ENSMUSG00000087366.10_tx_402"; exon_id "chr4_94981833_94981970_+"; exonnum "1"; txlen "1421";
chr4	ENSEMBL_gcm37	exon	94981833	94981970	0.0306937187596239	+	.	gene_id "ENSMUSG00000087366.10"; transcript_id "ENSMUSG00000087366.10_tx_443"; exon_id "chr4_94981833_94981970_+"; exonnum "1"; txlen "1446";
chr4	ENSEMBL_gcm37	exon	94981833	94981970	0.0293987016448569	+	.	gene_id "ENSMUSG00000087366.10"; transcript_id "ENSMUSG00000087366.10_tx_448"; exon_id "chr4_94981833_94981970_+"; exonnum "1"; txlen "946";
chr4	ENSEMBL_gcm37	exon	94981833	94981970	0.029396615120591	+	.	gene_id "ENSMUSG00000087366.10"; transcript_id "ENSMUSG00000087366.10_tx_449"; exon_id "chr4_94981833_94981970_+"; exonnum "1"; txlen "1202";
chr4	ENSEMBL_gcm37	exon	94981833	94981970	0.0276965506735342	+	.	gene_id "ENSMUSG00000087366.10"; transcript_id "ENSMUSG00000087366.10_tx_473"; exon_id "chr4_94981833_94981970_+"; exonnum "1"; txlen "1563";
chr4	ENSEMBL_gcm37	exon	94981833	94981970	0.0271943422283567	+	.	gene_id "ENSMUSG00000087366.10"; transcript_id "ENSMUSG00000087366.10_tx_479"; exon_id "chr4_94981833_94981970_+"; exonnum "1"; txlen "1134";
chr4	ENSEMBL_gcm37	exon	94981833	94981970	0.0269019179693802	+	.	gene_id "ENSMUSG00000087366.10"; transcript_id "ENSMUSG00000087366.10_tx_481"; exon_id "chr4_94981833_94981970_+"; exonnum "1"; txlen "1689";
chr4	ENSEMBL_gcm37	exon	94981833	94981970	0.0257430656900633	+	.	gene_id "ENSMUSG00000087366.10"; transcript_id "ENSMUSG00000087366.10_tx_491"; exon_id "chr4_94981833_94981970_+"; exonnum "1"; txlen "1801";
chr4	ENSEMBL_gcm37	exon	94981833	94981970	0.0250261530570558	+	.	gene_id "ENSMUSG00000087366.10"; transcript_id "ENSMUSG00000087366.10_tx_497"; exon_id "chr4_94981833_94981970_+"; exonnum "1"; txlen "1320";
chr4	ENSEMBL_gcm37	exon	94981833	94981970	0.0250261530570558	+	.	gene_id "ENSMUSG00000087366.10"; transcript_id "ENSMUSG00000087366.10_tx_498"; exon_id "chr4_94981833_94981970_+"; exonnum "1"; txlen "967";
chr4	ENSEMBL_gcm37	exon	94981833	94981970	0.0250261530570558	+	.	gene_id "ENSMUSG00000087366.10"; transcript_id "ENSMUSG00000087366.10_tx_499"; exon_id "chr4_94981833_94981970_+"; exonnum "1"; txlen "1055";
chr4	ENSEMBL_gcm37	exon	94981833	94981970	0.0247612047878561	+	.	gene_id "ENSMUSG00000087366.10"; transcript_id "ENSMUSG00000087366.10_tx_504"; exon_id "chr4_94981833_94981970_+"; exonnum "1"; txlen "1217";
chr4	ENSEMBL_gcm37	exon	94981833	94981970	0.0247612047878561	+	.	gene_id "ENSMUSG00000087366.10"; transcript_id "ENSMUSG00000087366.10_tx_505"; exon_id "chr4_94981833_94981970_+"; exonnum "1"; txlen "1137";
chr4	ENSEMBL_gcm37	exon	94981833	94981970	0.0247612047878561	+	.	gene_id "ENSMUSG00000087366.10"; transcript_id "ENSMUSG00000087366.10_tx_508"; exon_id "chr4_94981833_94981970_+"; exonnum "1"; txlen "1266";
chr4	ENSEMBL_gcm37	exon	94981833	94981970	0.0247612047878561	+	.	gene_id "ENSMUSG00000087366.10"; transcript_id "ENSMUSG00000087366.10_tx_509"; exon_id "chr4_94981833_94981970_+"; exonnum "1"; txlen "1186";
chr4	ENSEMBL_gcm37	exon	94981833	94981970	0.0247612047878561	+	.	gene_id "ENSMUSG00000087366.10"; transcript_id "ENSMUSG00000087366.10_tx_510"; exon_id "chr4_94981833_94981970_+"; exonnum "1"; txlen "887";
chr4	ENSEMBL_gcm37	exon	94981833	94981970	0.0247612047878561	+	.	gene_id "ENSMUSG00000087366.10"; transcript_id "ENSMUSG00000087366.10_tx_511"; exon_id "chr4_94981833_94981970_+"; exonnum "1"; txlen "936";
chr4	ENSEMBL_gcm37	exon	94981833	94981970	0.024197261553434	+	.	gene_id "ENSMUSG00000087366.10"; transcript_id "ENSMUSG00000087366.10_tx_516"; exon_id "chr4_94981833_94981970_+"; exonnum "1"; txlen "1293";
chr4	HAVANA	exon	94986291	94986635	0	+	.	gene_id "ENSMUSG00000087366.10"; transcript_id "ENSMUST00000363082.1"; gene_type "lncRNA"; gene_name "Junos"; transcript_type "lncRNA"; transcript_name "Junos-261"; exon_number 2; exon_id "ENSMUSE00001714541.1"; level 2; mgi_id "MGI:2652837"; tag "TAGENE"; havana_gene "OTTMUSG00000008032.1";
chr4	sragcm37_es	exon	94986458	94986667	0.0476780229472761	+	.	gene_id "ENSMUSG00000087366.10"; transcript_id "ENSMUSG00000087366.10_tx_283"; exon_id "chr4_94986458_94986667_+"; exonnum "1"; txlen "624";
chr4	sragcm37_es	exon	94986458	94986667	0.032183006708404	+	.	gene_id "ENSMUSG00000087366.10"; transcript_id "ENSMUSG00000087366.10_tx_403"; exon_id "chr4_94986458_94986667_+"; exonnum "1"; txlen "712";
chr4	sragcm37_es	exon	94986458	94986667	0.028295908654544	+	.	gene_id "ENSMUSG00000087366.10"; transcript_id "ENSMUSG00000087366.10_tx_461"; exon_id "chr4_94986458_94986667_+"; exonnum "1"; txlen "773";
chr4	sragcm37_es	exon	94986458	94986667	0.028295908654544	+	.	gene_id "ENSMUSG00000087366.10"; transcript_id "ENSMUSG00000087366.10_tx_463"; exon_id "chr4_94986458_94986667_+"; exonnum "1"; txlen "704";
chr4	HAVANA	exon	94986941	94987029	0	+	.	gene_id "ENSMUSG00000087366.10"; transcript_id "ENSMUST00000125438.8"; gene_type "lncRNA"; gene_name "Junos"; transcript_type "lncRNA"; transcript_name "Junos-202"; exon_number 1; exon_id "ENSMUSE00000819623.2"; level 2; transcript_support_level "2"; mgi_id "MGI:2652837"; tag "basic"; havana_gene "OTTMUSG00000008032.1"; havana_transcript "OTTMUST00000018186.1";
chr4	ENSEMBL_gcm37	exon	94986941	94987029	0.0611911285591344	+	.	gene_id "ENSMUSG00000087366.10"; transcript_id "ENSMUSG00000087366.10_tx_243"; exon_id "chr4_94986941_94987029_+"; exonnum "1"; txlen "1044";
chr4	ENSEMBL_gcm37	exon	94986941	94987029	0.0611911285591344	+	.	gene_id "ENSMUSG00000087366.10"; transcript_id "ENSMUSG00000087366.10_tx_244"; exon_id "chr4_94986941_94987029_+"; exonnum "1"; txlen "1124";
chr4	ENSEMBL_gcm37	exon	94986941	94987029	0.0611911285591344	+	.	gene_id "ENSMUSG00000087366.10"; transcript_id "ENSMUSG00000087366.10_tx_245"; exon_id "chr4_94986941_94987029_+"; exonnum "1"; txlen "1193";
chr4	ENSEMBL_gcm37	exon	94986941	94987029	0.0572997354363491	+	.	gene_id "ENSMUSG00000087366.10"; transcript_id "ENSMUSG00000087366.10_tx_254"; exon_id "chr4_94986941_94987029_+"; exonnum "1"; txlen "660";
chr4	ENSEMBL_gcm37	exon	94986941	94987029	0.0572997354363491	+	.	gene_id "ENSMUSG00000087366.10"; transcript_id "ENSMUSG00000087366.10_tx_255"; exon_id "chr4_94986941_94987029_+"; exonnum "1"; txlen "729";
chr4	ENSEMBL_gcm37	exon	94986941	94987029	0.050992607132612	+	.	gene_id "ENSMUSG00000087366.10"; transcript_id "ENSMUSG00000087366.10_tx_274"; exon_id "chr4_94986941_94987029_+"; exonnum "1"; txlen "794";
chr4	ENSEMBL_gcm37	exon	94986941	94987029	0.0362163088887071	+	.	gene_id "ENSMUSG00000087366.10"; transcript_id "ENSMUSG00000087366.10_tx_364"; exon_id "chr4_94986941_94987029_+"; exonnum "1"; txlen "1671";
chr4	ENSEMBL_gcm37	exon	94986941	94987029	0.0343798412618095	+	.	gene_id "ENSMUSG00000087366.10"; transcript_id "ENSMUSG00000087366.10_tx_375"; exon_id "chr4_94986941_94987029_+"; exonnum "1"; txlen "518";
chr4	ENSEMBL_gcm37	exon	94986941	94987029	0.0343798412618095	+	.	gene_id "ENSMUSG00000087366.10"; transcript_id "ENSMUSG00000087366.10_tx_376"; exon_id "chr4_94986941_94987029_+"; exonnum "1"; txlen "530";
chr4	ENSEMBL_gcm37	exon	94986941	94987029	0.0339950714217413	+	.	gene_id "ENSMUSG00000087366.10"; transcript_id "ENSMUSG00000087366.10_tx_379"; exon_id "chr4_94986941_94987029_+"; exonnum "1"; txlen "1356";
chr4	ENSEMBL_gcm37	exon	94986941	94987029	0.0339950714217413	+	.	gene_id "ENSMUSG00000087366.10"; transcript_id "ENSMUSG00000087366.10_tx_380"; exon_id "chr4_94986941_94987029_+"; exonnum "1"; txlen "1436";
chr4	ENSEMBL_gcm37	exon	94986941	94987029	0.0339950714217413	+	.	gene_id "ENSMUSG00000087366.10"; transcript_id "ENSMUSG00000087366.10_tx_381"; exon_id "chr4_94986941_94987029_+"; exonnum "1"; txlen "1505";
chr4	ENSEMBL_gcm37	exon	94986941	94987029	0.0339950714217413	+	.	gene_id "ENSMUSG00000087366.10"; transcript_id "ENSMUSG00000087366.10_tx_382"; exon_id "chr4_94986941_94987029_+"; exonnum "1"; txlen "1106";
chr4	ENSEMBL_gcm37	exon	94986941	94987029	0.0282248036231896	+	.	gene_id "ENSMUSG00000087366.10"; transcript_id "ENSMUSG00000087366.10_tx_465"; exon_id "chr4_94986941_94987029_+"; exonnum "1"; txlen "1583";
chr4	ENSEMBL_gcm37	exon	94986941	94987029	0.024274876620417	+	.	gene_id "ENSMUSG00000087366.10"; transcript_id "ENSMUSG00000087366.10_tx_513"; exon_id "chr4_94986941_94987029_+"; exonnum "1"; txlen "1522";
chr4	HAVANA	transcript	94986941	95054138	0	+	.	gene_id "ENSMUSG00000087366.10"; transcript_id "ENSMUST00000125438.8"; gene_type "lncRNA"; gene_name "Junos"; transcript_type "lncRNA"; transcript_name "Junos-202"; level 2; transcript_support_level "2"; mgi_id "MGI:2652837"; tag "basic"; havana_gene "OTTMUSG00000008032.1"; havana_transcript "OTTMUST00000018186.1";
chr4	sragcm37_es	exon	94988379	94988457	0.0320878518443555	+	.	gene_id "ENSMUSG00000087366.10"; transcript_id "ENSMUSG00000087366.10_tx_404"; exon_id "chr4_94988379_94988457_+"; exonnum "1"; txlen "583";
chr4	sragcm37_es	exon	94988379	94988457	0.0320878518443555	+	.	gene_id "ENSMUSG00000087366.10"; transcript_id "ENSMUSG00000087366.10_tx_405"; exon_id "chr4_94988379_94988457_+"; exonnum "1"; txlen "732";
chr4	sragcm37_es	exon	94988379	94988457	0.0320878518443555	+	.	gene_id "ENSMUSG00000087366.10"; transcript_id "ENSMUSG00000087366.10_tx_406"; exon_id "chr4_94988379_94988457_+"; exonnum "1"; txlen "663";
chr4	sragcm37_es	exon	94988379	94988457	0.0320878518443555	+	.	gene_id "ENSMUSG00000087366.10"; transcript_id "ENSMUSG00000087366.10_tx_407"; exon_id "chr4_94988379_94988457_+"; exonnum "1"; txlen "907";
chr4	sragcm37_es	exon	94988379	94988457	0.0320878518443555	+	.	gene_id "ENSMUSG00000087366.10"; transcript_id "ENSMUSG00000087366.10_tx_408"; exon_id "chr4_94988379_94988457_+"; exonnum "1"; txlen "919";
chr4	sragcm37_es	exon	94988379	94988457	0.0320878518443555	+	.	gene_id "ENSMUSG00000087366.10"; transcript_id "ENSMUSG00000087366.10_tx_409"; exon_id "chr4_94988379_94988457_+"; exonnum "1"; txlen "838";
chr4	sragcm37_es	exon	94988379	94988457	0.0320878518443555	+	.	gene_id "ENSMUSG00000087366.10"; transcript_id "ENSMUSG00000087366.10_tx_410"; exon_id "chr4_94988379_94988457_+"; exonnum "1"; txlen "850";
chr4	sragcm37_es	exon	94988379	94988457	0.0320878518443555	+	.	gene_id "ENSMUSG00000087366.10"; transcript_id "ENSMUSG00000087366.10_tx_411"; exon_id "chr4_94988379_94988457_+"; exonnum "1"; txlen "558";
chr4	sragcm37_es	exon	94988379	94988457	0.0320878518443555	+	.	gene_id "ENSMUSG00000087366.10"; transcript_id "ENSMUSG00000087366.10_tx_412"; exon_id "chr4_94988379_94988457_+"; exonnum "1"; txlen "570";
chr4	sragcm37_es	exon	94988379	94988457	0.0320878518443555	+	.	gene_id "ENSMUSG00000087366.10"; transcript_id "ENSMUSG00000087366.10_tx_413"; exon_id "chr4_94988379_94988457_+"; exonnum "1"; txlen "758";
chr4	sragcm37_es	exon	94988379	94988457	0.0320878518443555	+	.	gene_id "ENSMUSG00000087366.10"; transcript_id "ENSMUSG00000087366.10_tx_414"; exon_id "chr4_94988379_94988457_+"; exonnum "1"; txlen "770";
chr4	sragcm37_mid	exon	94989014	94989185	0.0253425545884033	+	.	gene_id "ENSMUSG00000087366.10"; transcript_id "ENSMUSG00000087366.10_tx_494"; exon_id "chr4_94989014_94989185_+"; exonnum "1"; txlen "1053";
chr4	HAVANA	exon	94989295	94989544	0	+	.	gene_id "ENSMUSG00000087366.10"; transcript_id "ENSMUST00000130684.8"; gene_type "lncRNA"; gene_name "Junos"; transcript_type "lncRNA"; transcript_name "Junos-205"; exon_number 2; exon_id "ENSMUSE00000804573.2"; level 2; transcript_support_level "3"; mgi_id "MGI:2652837"; havana_gene "OTTMUSG00000008032.1"; havana_transcript "OTTMUST00000018185.1";
chr4	HAVANA	exon	94989295	94989544	0	+	.	gene_id "ENSMUSG00000087366.10"; transcript_id "ENSMUST00000241925.1"; gene_type "lncRNA"; gene_name "Junos"; transcript_type "lncRNA"; transcript_name "Junos-211"; exon_number 2; exon_id "ENSMUSE00000804573.2"; level 2; mgi_id "MGI:2652837"; tag "basic"; tag "TAGENE"; havana_gene "OTTMUSG00000008032.1";
chr4	ENSEMBL_gcm37	exon	94989295	94989544	0.151985032821817	+	.	gene_id "ENSMUSG00000087366.10"; transcript_id "ENSMUSG00000087366.10_tx_101"; exon_id "chr4_94989295_94989544_+"; exonnum "4"; txlen "1243";
chr4	ENSEMBL_gcm37	exon	94989295	94989544	0.138759960961391	+	.	gene_id "ENSMUSG00000087366.10"; transcript_id "ENSMUSG00000087366.10_tx_109"; exon_id "chr4_94989295_94989544_+"; exonnum "3"; txlen "1282";
chr4	ENSEMBL_gcm37	exon	94989295	94989544	0.136873234055644	+	.	gene_id "ENSMUSG00000087366.10"; transcript_id "ENSMUSG00000087366.10_tx_111"; exon_id "chr4_94989295_94989544_+"; exonnum "3"; txlen "1235";
chr4	ENSEMBL_gcm37	exon	94989295	94989544	0.104681659991234	+	.	gene_id "ENSMUSG00000087366.10"; transcript_id "ENSMUSG00000087366.10_tx_148"; exon_id "chr4_94989295_94989544_+"; exonnum "4"; txlen "1352";
chr4	ENSEMBL_gcm37	exon	94989295	94989544	1.03006574468801	+	.	gene_id "ENSMUSG00000087366.10"; transcript_id "ENSMUSG00000087366.10_tx_15"; exon_id "chr4_94989295_94989544_+"; exonnum "3"; txlen "1417";
chr4	ENSEMBL_gcm37	exon	94989295	94989544	0.998427834884269	+	.	gene_id "ENSMUSG00000087366.10"; transcript_id "ENSMUSG00000087366.10_tx_16"; exon_id "chr4_94989295_94989544_+"; exonnum "4"; txlen "1534";
chr4	ENSEMBL_gcm37	exon	94989295	94989544	0.0859005794120565	+	.	gene_id "ENSMUSG00000087366.10"; transcript_id "ENSMUSG00000087366.10_tx_168"; exon_id "chr4_94989295_94989544_+"; exonnum "2"; txlen "1251";
chr4	ENSEMBL_gcm37	exon	94989295	94989544	0.0859005794120565	+	.	gene_id "ENSMUSG00000087366.10"; transcript_id "ENSMUSG00000087366.10_tx_170"; exon_id "chr4_94989295_94989544_+"; exonnum "2"; txlen "986";
chr4	ENSEMBL_gcm37	exon	94989295	94989544	0.080285849806924	+	.	gene_id "ENSMUSG00000087366.10"; transcript_id "ENSMUSG00000087366.10_tx_195"; exon_id "chr4_94989295_94989544_+"; exonnum "3"; txlen "1573";
chr4	ENSEMBL_gcm37	exon	94989295	94989544	0.0716331335423256	+	.	gene_id "ENSMUSG00000087366.10"; transcript_id "ENSMUSG00000087366.10_tx_216"; exon_id "chr4_94989295_94989544_+"; exonnum "4"; txlen "1690";
chr4	ENSEMBL_gcm37	exon	94989295	94989544	0.0662419674923858	+	.	gene_id "ENSMUSG00000087366.10"; transcript_id "ENSMUSG00000087366.10_tx_227"; exon_id "chr4_94989295_94989544_+"; exonnum "2"; txlen "1234";
chr4	ENSEMBL_gcm37	exon	94989295	94989544	0.0639932186915208	+	.	gene_id "ENSMUSG00000087366.10"; transcript_id "ENSMUSG00000087366.10_tx_237"; exon_id "chr4_94989295_94989544_+"; exonnum "2"; txlen "1522";
chr4	ENSEMBL_gcm37	exon	94989295	94989544	0.0611911285591344	+	.	gene_id "ENSMUSG00000087366.10"; transcript_id "ENSMUSG00000087366.10_tx_243"; exon_id "chr4_94989295_94989544_+"; exonnum "2"; txlen "1044";
chr4	ENSEMBL_gcm37	exon	94989295	94989544	0.0611911285591344	+	.	gene_id "ENSMUSG00000087366.10"; transcript_id "ENSMUSG00000087366.10_tx_244"; exon_id "chr4_94989295_94989544_+"; exonnum "2"; txlen "1124";
chr4	ENSEMBL_gcm37	exon	94989295	94989544	0.0611911285591344	+	.	gene_id "ENSMUSG00000087366.10"; transcript_id "ENSMUSG00000087366.10_tx_245"; exon_id "chr4_94989295_94989544_+"; exonnum "2"; txlen "1193";
chr4	ENSEMBL_gcm37	exon	94989295	94989544	0.0611110695436593	+	.	gene_id "ENSMUSG00000087366.10"; transcript_id "ENSMUSG00000087366.10_tx_246"; exon_id "chr4_94989295_94989544_+"; exonnum "3"; txlen "1429";
chr4	ENSEMBL_gcm37	exon	94989295	94989544	0.0593111448351342	+	.	gene_id "ENSMUSG00000087366.10"; transcript_id "ENSMUSG00000087366.10_tx_249"; exon_id "chr4_94989295_94989544_+"; exonnum "2"; txlen "1285";
chr4	ENSEMBL_gcm37	exon	94989295	94989544	0.058785402906639	+	.	gene_id "ENSMUSG00000087366.10"; transcript_id "ENSMUSG00000087366.10_tx_250"; exon_id "chr4_94989295_94989544_+"; exonnum "2"; txlen "1152";
chr4	ENSEMBL_gcm37	exon	94989295	94989544	0.0572997354363491	+	.	gene_id "ENSMUSG00000087366.10"; transcript_id "ENSMUSG00000087366.10_tx_254"; exon_id "chr4_94989295_94989544_+"; exonnum "2"; txlen "660";
chr4	ENSEMBL_gcm37	exon	94989295	94989544	0.0572997354363491	+	.	gene_id "ENSMUSG00000087366.10"; transcript_id "ENSMUSG00000087366.10_tx_255"; exon_id "chr4_94989295_94989544_+"; exonnum "2"; txlen "729";
chr4	ENSEMBL_gcm37	exon	94989295	94989544	0.0560165794385026	+	.	gene_id "ENSMUSG00000087366.10"; transcript_id "ENSMUSG00000087366.10_tx_262"; exon_id "chr4_94989295_94989544_+"; exonnum "4"; txlen "1995";
chr4	ENSEMBL_gcm37	exon	94989295	94989544	0.0558096788481239	+	.	gene_id "ENSMUSG00000087366.10"; transcript_id "ENSMUSG00000087366.10_tx_263"; exon_id "chr4_94989295_94989544_+"; exonnum "3"; txlen "1566";
chr4	ENSEMBL_gcm37	exon	94989295	94989544	0.0552850512500473	+	.	gene_id "ENSMUSG00000087366.10"; transcript_id "ENSMUSG00000087366.10_tx_264"; exon_id "chr4_94989295_94989544_+"; exonnum "2"; txlen "646";
chr4	ENSEMBL_gcm37	exon	94989295	94989544	0.0479457147954252	+	.	gene_id "ENSMUSG00000087366.10"; transcript_id "ENSMUSG00000087366.10_tx_279"; exon_id "chr4_94989295_94989544_+"; exonnum "2"; txlen "1034";
chr4	ENSEMBL_gcm37	exon	94989295	94989544	0.0478519938481397	+	.	gene_id "ENSMUSG00000087366.10"; transcript_id "ENSMUSG00000087366.10_tx_280"; exon_id "chr4_94989295_94989544_+"; exonnum "4"; txlen "1883";
chr4	ENSEMBL_gcm37	exon	94989295	94989544	0.0477251887847396	+	.	gene_id "ENSMUSG00000087366.10"; transcript_id "ENSMUSG00000087366.10_tx_281"; exon_id "chr4_94989295_94989544_+"; exonnum "2"; txlen "1501";
chr4	ENSEMBL_gcm37	exon	94989295	94989544	0.0450956552429113	+	.	gene_id "ENSMUSG00000087366.10"; transcript_id "ENSMUSG00000087366.10_tx_303"; exon_id "chr4_94989295_94989544_+"; exonnum "2"; txlen "1126";
chr4	ENSEMBL_gcm37	exon	94989295	94989544	0.0447069766678904	+	.	gene_id "ENSMUSG00000087366.10"; transcript_id "ENSMUSG00000087366.10_tx_304"; exon_id "chr4_94989295_94989544_+"; exonnum "3"; txlen "1210";
chr4	ENSEMBL_gcm37	exon	94989295	94989544	0.0444558551963597	+	.	gene_id "ENSMUSG00000087366.10"; transcript_id "ENSMUSG00000087366.10_tx_307"; exon_id "chr4_94989295_94989544_+"; exonnum "2"; txlen "1405";
chr4	ENSEMBL_gcm37	exon	94989295	94989544	0.552500296490648	+	.	gene_id "ENSMUSG00000087366.10"; transcript_id "ENSMUSG00000087366.10_tx_34"; exon_id "chr4_94989295_94989544_+"; exonnum "4"; txlen "1401";
chr4	ENSEMBL_gcm37	exon	94989295	94989544	0.0406835643352871	+	.	gene_id "ENSMUSG00000087366.10"; transcript_id "ENSMUSG00000087366.10_tx_340"; exon_id "chr4_94989295_94989544_+"; exonnum "4"; txlen "1683";
chr4	ENSEMBL_gcm37	exon	94989295	94989544	0.0405715407609781	+	.	gene_id "ENSMUSG00000087366.10"; transcript_id "ENSMUSG00000087366.10_tx_341"; exon_id "chr4_94989295_94989544_+"; exonnum "3"; txlen "1233";
chr4	ENSEMBL_gcm37	exon	94989295	94989544	0.0391274438527305	+	.	gene_id "ENSMUSG00000087366.10"; transcript_id "ENSMUSG00000087366.10_tx_348"; exon_id "chr4_94989295_94989544_+"; exonnum "2"; txlen "1571";
chr4	ENSEMBL_gcm37	exon	94989295	94989544	0.544167487730213	+	.	gene_id "ENSMUSG00000087366.10"; transcript_id "ENSMUSG00000087366.10_tx_35"; exon_id "chr4_94989295_94989544_+"; exonnum "3"; txlen "1284";
chr4	ENSEMBL_gcm37	exon	94989295	94989544	0.037719151015298	+	.	gene_id "ENSMUSG00000087366.10"; transcript_id "ENSMUSG00000087366.10_tx_355"; exon_id "chr4_94989295_94989544_+"; exonnum "2"; txlen "1078";
chr4	ENSEMBL_gcm37	exon	94989295	94989544	0.037046908534084	+	.	gene_id "ENSMUSG00000087366.10"; transcript_id "ENSMUSG00000087366.10_tx_357"; exon_id "chr4_94989295_94989544_+"; exonnum "4"; txlen "2007";
chr4	ENSEMBL_gcm37	exon	94989295	94989544	0.0370293263167065	+	.	gene_id "ENSMUSG00000087366.10"; transcript_id "ENSMUSG00000087366.10_tx_358"; exon_id "chr4_94989295_94989544_+"; exonnum "4"; txlen "1895";
chr4	ENSEMBL_gcm37	exon	94989295	94989544	0.0362163088887071	+	.	gene_id "ENSMUSG00000087366.10"; transcript_id "ENSMUSG00000087366.10_tx_364"; exon_id "chr4_94989295_94989544_+"; exonnum "2"; txlen "1671";
chr4	ENSEMBL_gcm37	exon	94989295	94989544	0.0343798412618095	+	.	gene_id "ENSMUSG00000087366.10"; transcript_id "ENSMUSG00000087366.10_tx_377"; exon_id "chr4_94989295_94989544_+"; exonnum "2"; txlen "829";
chr4	ENSEMBL_gcm37	exon	94989295	94989544	0.0339950714217413	+	.	gene_id "ENSMUSG00000087366.10"; transcript_id "ENSMUSG00000087366.10_tx_379"; exon_id "chr4_94989295_94989544_+"; exonnum "2"; txlen "1356";
chr4	ENSEMBL_gcm37	exon	94989295	94989544	0.0339950714217413	+	.	gene_id "ENSMUSG00000087366.10"; transcript_id "ENSMUSG00000087366.10_tx_380"; exon_id "chr4_94989295_94989544_+"; exonnum "2"; txlen "1436";
chr4	ENSEMBL_gcm37	exon	94989295	94989544	0.0339950714217413	+	.	gene_id "ENSMUSG00000087366.10"; transcript_id "ENSMUSG00000087366.10_tx_381"; exon_id "chr4_94989295_94989544_+"; exonnum "2"; txlen "1505";
chr4	ENSEMBL_gcm37	exon	94989295	94989544	0.032183006708404	+	.	gene_id "ENSMUSG00000087366.10"; transcript_id "ENSMUSG00000087366.10_tx_403"; exon_id "chr4_94989295_94989544_+"; exonnum "2"; txlen "712";
chr4	ENSEMBL_gcm37	exon	94989295	94989544	0.0320878518443555	+	.	gene_id "ENSMUSG00000087366.10"; transcript_id "ENSMUSG00000087366.10_tx_404"; exon_id "chr4_94989295_94989544_+"; exonnum "2"; txlen "583";
chr4	ENSEMBL_gcm37	exon	94989295	94989544	0.0320878518443555	+	.	gene_id "ENSMUSG00000087366.10"; transcript_id "ENSMUSG00000087366.10_tx_405"; exon_id "chr4_94989295_94989544_+"; exonnum "2"; txlen "732";
chr4	ENSEMBL_gcm37	exon	94989295	94989544	0.0320878518443555	+	.	gene_id "ENSMUSG00000087366.10"; transcript_id "ENSMUSG00000087366.10_tx_406"; exon_id "chr4_94989295_94989544_+"; exonnum "2"; txlen "663";
chr4	ENSEMBL_gcm37	exon	94989295	94989544	0.0320878518443555	+	.	gene_id "ENSMUSG00000087366.10"; transcript_id "ENSMUSG00000087366.10_tx_407"; exon_id "chr4_94989295_94989544_+"; exonnum "2"; txlen "907";
chr4	ENSEMBL_gcm37	exon	94989295	94989544	0.0320878518443555	+	.	gene_id "ENSMUSG00000087366.10"; transcript_id "ENSMUSG00000087366.10_tx_408"; exon_id "chr4_94989295_94989544_+"; exonnum "2"; txlen "919";
chr4	ENSEMBL_gcm37	exon	94989295	94989544	0.0320878518443555	+	.	gene_id "ENSMUSG00000087366.10"; transcript_id "ENSMUSG00000087366.10_tx_409"; exon_id "chr4_94989295_94989544_+"; exonnum "2"; txlen "838";
chr4	ENSEMBL_gcm37	exon	94989295	94989544	0.0320878518443555	+	.	gene_id "ENSMUSG00000087366.10"; transcript_id "ENSMUSG00000087366.10_tx_410"; exon_id "chr4_94989295_94989544_+"; exonnum "2"; txlen "850";
chr4	ENSEMBL_gcm37	exon	94989295	94989544	0.0320878518443555	+	.	gene_id "ENSMUSG00000087366.10"; transcript_id "ENSMUSG00000087366.10_tx_411"; exon_id "chr4_94989295_94989544_+"; exonnum "2"; txlen "558";
chr4	ENSEMBL_gcm37	exon	94989295	94989544	0.0320878518443555	+	.	gene_id "ENSMUSG00000087366.10"; transcript_id "ENSMUSG00000087366.10_tx_412"; exon_id "chr4_94989295_94989544_+"; exonnum "2"; txlen "570";
chr4	ENSEMBL_gcm37	exon	94989295	94989544	0.0320878518443555	+	.	gene_id "ENSMUSG00000087366.10"; transcript_id "ENSMUSG00000087366.10_tx_413"; exon_id "chr4_94989295_94989544_+"; exonnum "2"; txlen "758";
chr4	ENSEMBL_gcm37	exon	94989295	94989544	0.0320878518443555	+	.	gene_id "ENSMUSG00000087366.10"; transcript_id "ENSMUSG00000087366.10_tx_414"; exon_id "chr4_94989295_94989544_+"; exonnum "2"; txlen "770";
chr4	ENSEMBL_gcm37	exon	94989295	94989544	0.031712812890414	+	.	gene_id "ENSMUSG00000087366.10"; transcript_id "ENSMUSG00000087366.10_tx_425"; exon_id "chr4_94989295_94989544_+"; exonnum "3"; txlen "1149";
chr4	ENSEMBL_gcm37	exon	94989295	94989544	0.0287214176765892	+	.	gene_id "ENSMUSG00000087366.10"; transcript_id "ENSMUSG00000087366.10_tx_451"; exon_id "chr4_94989295_94989544_+"; exonnum "4"; txlen "1546";
chr4	ENSEMBL_gcm37	exon	94989295	94989544	0.0285437504668291	+	.	gene_id "ENSMUSG00000087366.10"; transcript_id "ENSMUSG00000087366.10_tx_453"; exon_id "chr4_94989295_94989544_+"; exonnum "2"; txlen "1183";
chr4	ENSEMBL_gcm37	exon	94989295	94989544	0.0285437504668291	+	.	gene_id "ENSMUSG00000087366.10"; transcript_id "ENSMUSG00000087366.10_tx_454"; exon_id "chr4_94989295_94989544_+"; exonnum "2"; txlen "1232";
chr4	ENSEMBL_gcm37	exon	94989295	94989544	0.0285228164770878	+	.	gene_id "ENSMUSG00000087366.10"; transcript_id "ENSMUSG00000087366.10_tx_455"; exon_id "chr4_94989295_94989544_+"; exonnum "2"; txlen "1383";
chr4	ENSEMBL_gcm37	exon	94989295	94989544	0.0285228164770878	+	.	gene_id "ENSMUSG00000087366.10"; transcript_id "ENSMUSG00000087366.10_tx_456"; exon_id "chr4_94989295_94989544_+"; exonnum "2"; txlen "1283";
chr4	ENSEMBL_gcm37	exon	94989295	94989544	0.0285032262140118	+	.	gene_id "ENSMUSG00000087366.10"; transcript_id "ENSMUSG00000087366.10_tx_460"; exon_id "chr4_94989295_94989544_+"; exonnum "4"; txlen "1860";
chr4	ENSEMBL_gcm37	exon	94989295	94989544	0.0281632513959395	+	.	gene_id "ENSMUSG00000087366.10"; transcript_id "ENSMUSG00000087366.10_tx_466"; exon_id "chr4_94989295_94989544_+"; exonnum "4"; txlen "1634";
chr4	ENSEMBL_gcm37	exon	94989295	94989544	0.0281632513959395	+	.	gene_id "ENSMUSG00000087366.10"; transcript_id "ENSMUSG00000087366.10_tx_467"; exon_id "chr4_94989295_94989544_+"; exonnum "2"; txlen "1204";
chr4	ENSEMBL_gcm37	exon	94989295	94989544	0.0280734925855941	+	.	gene_id "ENSMUSG00000087366.10"; transcript_id "ENSMUSG00000087366.10_tx_468"; exon_id "chr4_94989295_94989544_+"; exonnum "2"; txlen "1236";
chr4	ENSEMBL_gcm37	exon	94989295	94989544	0.0273290223080525	+	.	gene_id "ENSMUSG00000087366.10"; transcript_id "ENSMUSG00000087366.10_tx_476"; exon_id "chr4_94989295_94989544_+"; exonnum "2"; txlen "1060";
chr4	ENSEMBL_gcm37	exon	94989295	94989544	0.0273290223080525	+	.	gene_id "ENSMUSG00000087366.10"; transcript_id "ENSMUSG00000087366.10_tx_477"; exon_id "chr4_94989295_94989544_+"; exonnum "2"; txlen "1140";
chr4	ENSEMBL_gcm37	exon	94989295	94989544	0.0273290223080525	+	.	gene_id "ENSMUSG00000087366.10"; transcript_id "ENSMUSG00000087366.10_tx_478"; exon_id "chr4_94989295_94989544_+"; exonnum "2"; txlen "1011";
chr4	ENSEMBL_gcm37	exon	94989295	94989544	0.425176003331114	+	.	gene_id "ENSMUSG00000087366.10"; transcript_id "ENSMUSG00000087366.10_tx_48"; exon_id "chr4_94989295_94989544_+"; exonnum "3"; txlen "1368";
chr4	ENSEMBL_gcm37	exon	94989295	94989544	0.0269019179693802	+	.	gene_id "ENSMUSG00000087366.10"; transcript_id "ENSMUSG00000087366.10_tx_481"; exon_id "chr4_94989295_94989544_+"; exonnum "2"; txlen "1689";
chr4	ENSEMBL_gcm37	exon	94989295	94989544	0.421285503572567	+	.	gene_id "ENSMUSG00000087366.10"; transcript_id "ENSMUSG00000087366.10_tx_49"; exon_id "chr4_94989295_94989544_+"; exonnum "4"; txlen "1485";
chr4	ENSEMBL_gcm37	exon	94989295	94989544	0.0257430656900633	+	.	gene_id "ENSMUSG00000087366.10"; transcript_id "ENSMUSG00000087366.10_tx_491"; exon_id "chr4_94989295_94989544_+"; exonnum "2"; txlen "1801";
chr4	ENSEMBL_gcm37	exon	94989295	94989544	0.0255509852363784	+	.	gene_id "ENSMUSG00000087366.10"; transcript_id "ENSMUSG00000087366.10_tx_492"; exon_id "chr4_94989295_94989544_+"; exonnum "4"; txlen "1748";
chr4	ENSEMBL_gcm37	exon	94989295	94989544	0.0253425545884033	+	.	gene_id "ENSMUSG00000087366.10"; transcript_id "ENSMUSG00000087366.10_tx_495"; exon_id "chr4_94989295_94989544_+"; exonnum "2"; txlen "1549";
chr4	ENSEMBL_gcm37	exon	94989295	94989544	0.0252031185752122	+	.	gene_id "ENSMUSG00000087366.10"; transcript_id "ENSMUSG00000087366.10_tx_496"; exon_id "chr4_94989295_94989544_+"; exonnum "2"; txlen "1310";
chr4	ENSEMBL_gcm37	exon	94989295	94989544	0.0250261530570558	+	.	gene_id "ENSMUSG00000087366.10"; transcript_id "ENSMUSG00000087366.10_tx_497"; exon_id "chr4_94989295_94989544_+"; exonnum "2"; txlen "1320";
chr4	ENSEMBL_gcm37	exon	94989295	94989544	0.0250261530570558	+	.	gene_id "ENSMUSG00000087366.10"; transcript_id "ENSMUSG00000087366.10_tx_499"; exon_id "chr4_94989295_94989544_+"; exonnum "2"; txlen "1055";
chr4	ENSEMBL_gcm37	exon	94989295	94989544	0.0247612047878561	+	.	gene_id "ENSMUSG00000087366.10"; transcript_id "ENSMUSG00000087366.10_tx_504"; exon_id "chr4_94989295_94989544_+"; exonnum "2"; txlen "1217";
chr4	ENSEMBL_gcm37	exon	94989295	94989544	0.0247612047878561	+	.	gene_id "ENSMUSG00000087366.10"; transcript_id "ENSMUSG00000087366.10_tx_505"; exon_id "chr4_94989295_94989544_+"; exonnum "2"; txlen "1137";
chr4	ENSEMBL_gcm37	exon	94989295	94989544	0.0247612047878561	+	.	gene_id "ENSMUSG00000087366.10"; transcript_id "ENSMUSG00000087366.10_tx_508"; exon_id "chr4_94989295_94989544_+"; exonnum "2"; txlen "1266";
chr4	ENSEMBL_gcm37	exon	94989295	94989544	0.0247612047878561	+	.	gene_id "ENSMUSG00000087366.10"; transcript_id "ENSMUSG00000087366.10_tx_509"; exon_id "chr4_94989295_94989544_+"; exonnum "2"; txlen "1186";
chr4	ENSEMBL_gcm37	exon	94989295	94989544	0.0246763726516803	+	.	gene_id "ENSMUSG00000087366.10"; transcript_id "ENSMUSG00000087366.10_tx_512"; exon_id "chr4_94989295_94989544_+"; exonnum "4"; txlen "1685";
chr4	ENSEMBL_gcm37	exon	94989295	94989544	0.024274876620417	+	.	gene_id "ENSMUSG00000087366.10"; transcript_id "ENSMUSG00000087366.10_tx_513"; exon_id "chr4_94989295_94989544_+"; exonnum "2"; txlen "1522";
chr4	ENSEMBL_gcm37	exon	94989295	94989544	0.024197261553434	+	.	gene_id "ENSMUSG00000087366.10"; transcript_id "ENSMUSG00000087366.10_tx_516"; exon_id "chr4_94989295_94989544_+"; exonnum "2"; txlen "1293";
chr4	ENSEMBL_gcm37	exon	94989295	94989544	0.00224962016536438	+	.	gene_id "ENSMUSG00000087366.10"; transcript_id "ENSMUSG00000087366.10_tx_517"; exon_id "chr4_94989295_94989544_+"; exonnum "4"; txlen "2401";
chr4	ENSEMBL_gcm37	exon	94989295	94989544	0.00224962016536438	+	.	gene_id "ENSMUSG00000087366.10"; transcript_id "ENSMUSG00000087366.10_tx_518"; exon_id "chr4_94989295_94989544_+"; exonnum "4"; txlen "2289";
chr4	ENSEMBL_gcm37	exon	94989295	94989544	0.294885019747176	+	.	gene_id "ENSMUSG00000087366.10"; transcript_id "ENSMUSG00000087366.10_tx_65"; exon_id "chr4_94989295_94989544_+"; exonnum "3"; txlen "1259";
chr4	ENSEMBL_gcm37	exon	94989295	94989544	0.279766316293949	+	.	gene_id "ENSMUSG00000087366.10"; transcript_id "ENSMUSG00000087366.10_tx_66"; exon_id "chr4_94989295_94989544_+"; exonnum "4"; txlen "1376";
chr4	ENSEMBL_gcm37	exon	94989295	94989544	0.174046732396806	+	.	gene_id "ENSMUSG00000087366.10"; transcript_id "ENSMUSG00000087366.10_tx_91"; exon_id "chr4_94989295_94989544_+"; exonnum "3"; txlen "1126";
chr4	HAVANA	exon	94989383	94989544	0	+	.	gene_id "ENSMUSG00000087366.10"; transcript_id "ENSMUST00000363047.1"; gene_type "lncRNA"; gene_name "Junos"; transcript_type "lncRNA"; transcript_name "Junos-226"; exon_number 2; exon_id "ENSMUSE00000739275.2"; level 2; mgi_id "MGI:2652837"; tag "TAGENE"; havana_gene "OTTMUSG00000008032.1";
chr4	HAVANA	exon	94989383	94989544	0	+	.	gene_id "ENSMUSG00000087366.10"; transcript_id "ENSMUST00000363050.1"; gene_type "lncRNA"; gene_name "Junos"; transcript_type "lncRNA"; transcript_name "Junos-229"; exon_number 2; exon_id "ENSMUSE00000739275.2"; level 2; mgi_id "MGI:2652837"; tag "TAGENE"; havana_gene "OTTMUSG00000008032.1";
chr4	HAVANA	exon	94989383	94989544	0	+	.	gene_id "ENSMUSG00000087366.10"; transcript_id "ENSMUST00000125438.8"; gene_type "lncRNA"; gene_name "Junos"; transcript_type "lncRNA"; transcript_name "Junos-202"; exon_number 2; exon_id "ENSMUSE00000739275.2"; level 2; transcript_support_level "2"; mgi_id "MGI:2652837"; tag "basic"; havana_gene "OTTMUSG00000008032.1"; havana_transcript "OTTMUST00000018186.1";
chr4	ENSEMBL_gcm37	exon	94989383	94989544	0.0983743614075625	+	.	gene_id "ENSMUSG00000087366.10"; transcript_id "ENSMUSG00000087366.10_tx_152"; exon_id "chr4_94989383_94989544_+"; exonnum "1"; txlen "678";
chr4	ENSEMBL_gcm37	exon	94989383	94989544	0.0973255683175262	+	.	gene_id "ENSMUSG00000087366.10"; transcript_id "ENSMUSG00000087366.10_tx_155"; exon_id "chr4_94989383_94989544_+"; exonnum "2"; txlen "1483";
chr4	ENSEMBL_gcm37	exon	94989383	94989544	0.0859005794120565	+	.	gene_id "ENSMUSG00000087366.10"; transcript_id "ENSMUSG00000087366.10_tx_167"; exon_id "chr4_94989383_94989544_+"; exonnum "2"; txlen "1163";
chr4	ENSEMBL_gcm37	exon	94989383	94989544	0.0859005794120565	+	.	gene_id "ENSMUSG00000087366.10"; transcript_id "ENSMUSG00000087366.10_tx_169"; exon_id "chr4_94989383_94989544_+"; exonnum "2"; txlen "898";
chr4	ENSEMBL_gcm37	exon	94989383	94989544	0.0835547610668148	+	.	gene_id "ENSMUSG00000087366.10"; transcript_id "ENSMUSG00000087366.10_tx_180"; exon_id "chr4_94989383_94989544_+"; exonnum "2"; txlen "996";
chr4	ENSEMBL_gcm37	exon	94989383	94989544	0.0835547610668148	+	.	gene_id "ENSMUSG00000087366.10"; transcript_id "ENSMUSG00000087366.10_tx_181"; exon_id "chr4_94989383_94989544_+"; exonnum "2"; txlen "1076";
chr4	ENSEMBL_gcm37	exon	94989383	94989544	0.0781015474282823	+	.	gene_id "ENSMUSG00000087366.10"; transcript_id "ENSMUSG00000087366.10_tx_202"; exon_id "chr4_94989383_94989544_+"; exonnum "1"; txlen "887";
chr4	ENSEMBL_gcm37	exon	94989383	94989544	0.069629017643992	+	.	gene_id "ENSMUSG00000087366.10"; transcript_id "ENSMUSG00000087366.10_tx_219"; exon_id "chr4_94989383_94989544_+"; exonnum "2"; txlen "1434";
chr4	ENSEMBL_gcm37	exon	94989383	94989544	0.0653426451325138	+	.	gene_id "ENSMUSG00000087366.10"; transcript_id "ENSMUSG00000087366.10_tx_228"; exon_id "chr4_94989383_94989544_+"; exonnum "2"; txlen "1145";
chr4	ENSEMBL_gcm37	exon	94989383	94989544	0.0615949788157847	+	.	gene_id "ENSMUSG00000087366.10"; transcript_id "ENSMUSG00000087366.10_tx_241"; exon_id "chr4_94989383_94989544_+"; exonnum "2"; txlen "1205";
chr4	ENSEMBL_gcm37	exon	94989383	94989544	0.0561326470735312	+	.	gene_id "ENSMUSG00000087366.10"; transcript_id "ENSMUSG00000087366.10_tx_259"; exon_id "chr4_94989383_94989544_+"; exonnum "2"; txlen "1038";
chr4	ENSEMBL_gcm37	exon	94989383	94989544	0.0561326470735312	+	.	gene_id "ENSMUSG00000087366.10"; transcript_id "ENSMUSG00000087366.10_tx_260"; exon_id "chr4_94989383_94989544_+"; exonnum "2"; txlen "989";
chr4	ENSEMBL_gcm37	exon	94989383	94989544	0.0524020101070096	+	.	gene_id "ENSMUSG00000087366.10"; transcript_id "ENSMUSG00000087366.10_tx_270"; exon_id "chr4_94989383_94989544_+"; exonnum "2"; txlen "1320";
chr4	ENSEMBL_gcm37	exon	94989383	94989544	0.0476780229472761	+	.	gene_id "ENSMUSG00000087366.10"; transcript_id "ENSMUSG00000087366.10_tx_283"; exon_id "chr4_94989383_94989544_+"; exonnum "2"; txlen "624";
chr4	ENSEMBL_gcm37	exon	94989383	94989544	0.0466460419323583	+	.	gene_id "ENSMUSG00000087366.10"; transcript_id "ENSMUSG00000087366.10_tx_295"; exon_id "chr4_94989383_94989544_+"; exonnum "2"; txlen "1371";
chr4	ENSEMBL_gcm37	exon	94989383	94989544	0.0466460419323583	+	.	gene_id "ENSMUSG00000087366.10"; transcript_id "ENSMUSG00000087366.10_tx_296"; exon_id "chr4_94989383_94989544_+"; exonnum "2"; txlen "1322";
chr4	ENSEMBL_gcm37	exon	94989383	94989544	0.0428507627749498	+	.	gene_id "ENSMUSG00000087366.10"; transcript_id "ENSMUSG00000087366.10_tx_321"; exon_id "chr4_94989383_94989544_+"; exonnum "2"; txlen "1183";
chr4	ENSEMBL_gcm37	exon	94989383	94989544	0.0428433509706731	+	.	gene_id "ENSMUSG00000087366.10"; transcript_id "ENSMUSG00000087366.10_tx_322"; exon_id "chr4_94989383_94989544_+"; exonnum "1"; txlen "1187";
chr4	ENSEMBL_gcm37	exon	94989383	94989544	0.0422268117375119	+	.	gene_id "ENSMUSG00000087366.10"; transcript_id "ENSMUSG00000087366.10_tx_328"; exon_id "chr4_94989383_94989544_+"; exonnum "2"; txlen "1327";
chr4	ENSEMBL_gcm37	exon	94989383	94989544	0.041470399022662	+	.	gene_id "ENSMUSG00000087366.10"; transcript_id "ENSMUSG00000087366.10_tx_336"; exon_id "chr4_94989383_94989544_+"; exonnum "1"; txlen "1075";
chr4	ENSEMBL_gcm37	exon	94989383	94989544	0.0375489097450927	+	.	gene_id "ENSMUSG00000087366.10"; transcript_id "ENSMUSG00000087366.10_tx_356"; exon_id "chr4_94989383_94989544_+"; exonnum "2"; txlen "1495";
chr4	ENSEMBL_gcm37	exon	94989383	94989544	0.0364365121119803	+	.	gene_id "ENSMUSG00000087366.10"; transcript_id "ENSMUSG00000087366.10_tx_362"; exon_id "chr4_94989383_94989544_+"; exonnum "2"; txlen "1108";
chr4	ENSEMBL_gcm37	exon	94989383	94989544	0.0356715684536942	+	.	gene_id "ENSMUSG00000087366.10"; transcript_id "ENSMUSG00000087366.10_tx_370"; exon_id "chr4_94989383_94989544_+"; exonnum "1"; txlen "1199";
chr4	ENSEMBL_gcm37	exon	94989383	94989544	0.0332246538031418	+	.	gene_id "ENSMUSG00000087366.10"; transcript_id "ENSMUSG00000087366.10_tx_388"; exon_id "chr4_94989383_94989544_+"; exonnum "1"; txlen "919";
chr4	ENSEMBL_gcm37	exon	94989383	94989544	0.0332246538031418	+	.	gene_id "ENSMUSG00000087366.10"; transcript_id "ENSMUSG00000087366.10_tx_390"; exon_id "chr4_94989383_94989544_+"; exonnum "1"; txlen "931";
chr4	ENSEMBL_gcm37	exon	94989383	94989544	0.0332246538031418	+	.	gene_id "ENSMUSG00000087366.10"; transcript_id "ENSMUSG00000087366.10_tx_392"; exon_id "chr4_94989383_94989544_+"; exonnum "1"; txlen "786";
chr4	ENSEMBL_gcm37	exon	94989383	94989544	0.033084535286575	+	.	gene_id "ENSMUSG00000087366.10"; transcript_id "ENSMUSG00000087366.10_tx_397"; exon_id "chr4_94989383_94989544_+"; exonnum "2"; txlen "1317";
chr4	ENSEMBL_gcm37	exon	94989383	94989544	0.0306937187596239	+	.	gene_id "ENSMUSG00000087366.10"; transcript_id "ENSMUSG00000087366.10_tx_443"; exon_id "chr4_94989383_94989544_+"; exonnum "2"; txlen "1446";
chr4	ENSEMBL_gcm37	exon	94989383	94989544	0.029396615120591	+	.	gene_id "ENSMUSG00000087366.10"; transcript_id "ENSMUSG00000087366.10_tx_449"; exon_id "chr4_94989383_94989544_+"; exonnum "2"; txlen "1202";
chr4	ENSEMBL_gcm37	exon	94989383	94989544	0.028295908654544	+	.	gene_id "ENSMUSG00000087366.10"; transcript_id "ENSMUSG00000087366.10_tx_461"; exon_id "chr4_94989383_94989544_+"; exonnum "2"; txlen "773";
chr4	ENSEMBL_gcm37	exon	94989383	94989544	0.028295908654544	+	.	gene_id "ENSMUSG00000087366.10"; transcript_id "ENSMUSG00000087366.10_tx_463"; exon_id "chr4_94989383_94989544_+"; exonnum "2"; txlen "704";
chr4	ENSEMBL_gcm37	exon	94989383	94989544	0.0282248036231896	+	.	gene_id "ENSMUSG00000087366.10"; transcript_id "ENSMUSG00000087366.10_tx_465"; exon_id "chr4_94989383_94989544_+"; exonnum "2"; txlen "1583";
chr4	ENSEMBL_gcm37	exon	94989383	94989544	0.0276965506735342	+	.	gene_id "ENSMUSG00000087366.10"; transcript_id "ENSMUSG00000087366.10_tx_473"; exon_id "chr4_94989383_94989544_+"; exonnum "2"; txlen "1563";
chr4	ENSEMBL_gcm37	exon	94989383	94989544	0.0271943422283567	+	.	gene_id "ENSMUSG00000087366.10"; transcript_id "ENSMUSG00000087366.10_tx_479"; exon_id "chr4_94989383_94989544_+"; exonnum "2"; txlen "1134";
chr4	ENSEMBL_gcm37	exon	94989383	94989544	0.0253425545884033	+	.	gene_id "ENSMUSG00000087366.10"; transcript_id "ENSMUSG00000087366.10_tx_494"; exon_id "chr4_94989383_94989544_+"; exonnum "2"; txlen "1053";
chr4	ENSEMBL_gcm37	exon	94989383	94989544	0.0250261530570558	+	.	gene_id "ENSMUSG00000087366.10"; transcript_id "ENSMUSG00000087366.10_tx_498"; exon_id "chr4_94989383_94989544_+"; exonnum "2"; txlen "967";
chr4	sragcm37_mid	exon	94992040	94992303	0.0983743614075625	+	.	gene_id "ENSMUSG00000087366.10"; transcript_id "ENSMUSG00000087366.10_tx_152"; exon_id "chr4_94992040_94992303_+"; exonnum "2"; txlen "678";
chr4	sragcm37_mid	exon	94992040	94992303	0.0859005794120565	+	.	gene_id "ENSMUSG00000087366.10"; transcript_id "ENSMUSG00000087366.10_tx_167"; exon_id "chr4_94992040_94992303_+"; exonnum "3"; txlen "1163";
chr4	sragcm37_mid	exon	94992040	94992303	0.0859005794120565	+	.	gene_id "ENSMUSG00000087366.10"; transcript_id "ENSMUSG00000087366.10_tx_168"; exon_id "chr4_94992040_94992303_+"; exonnum "3"; txlen "1251";
chr4	sragcm37_mid	exon	94992040	94992303	0.0859005794120565	+	.	gene_id "ENSMUSG00000087366.10"; transcript_id "ENSMUSG00000087366.10_tx_169"; exon_id "chr4_94992040_94992303_+"; exonnum "3"; txlen "898";
chr4	sragcm37_mid	exon	94992040	94992303	0.0859005794120565	+	.	gene_id "ENSMUSG00000087366.10"; transcript_id "ENSMUSG00000087366.10_tx_170"; exon_id "chr4_94992040_94992303_+"; exonnum "3"; txlen "986";
chr4	sragcm37_mid	exon	94992040	94992303	0.0552850512500473	+	.	gene_id "ENSMUSG00000087366.10"; transcript_id "ENSMUSG00000087366.10_tx_264"; exon_id "chr4_94992040_94992303_+"; exonnum "3"; txlen "646";
chr4	sragcm37_mid	exon	94992040	94992303	0.0250261530570558	+	.	gene_id "ENSMUSG00000087366.10"; transcript_id "ENSMUSG00000087366.10_tx_497"; exon_id "chr4_94992040_94992303_+"; exonnum "3"; txlen "1320";
chr4	sragcm37_mid	exon	94992040	94992303	0.0250261530570558	+	.	gene_id "ENSMUSG00000087366.10"; transcript_id "ENSMUSG00000087366.10_tx_498"; exon_id "chr4_94992040_94992303_+"; exonnum "3"; txlen "967";
chr4	sragcm37_mid	exon	94992040	94992303	0.0250261530570558	+	.	gene_id "ENSMUSG00000087366.10"; transcript_id "ENSMUSG00000087366.10_tx_499"; exon_id "chr4_94992040_94992303_+"; exonnum "3"; txlen "1055";
chr4	HAVANA	exon	95012232	95012295	0	+	.	gene_id "ENSMUSG00000087366.10"; transcript_id "ENSMUST00000128094.2"; gene_type "lncRNA"; gene_name "Junos"; transcript_type "lncRNA"; transcript_name "Junos-204"; exon_number 1; exon_id "ENSMUSE00000756086.2"; level 2; transcript_support_level "1"; mgi_id "MGI:2652837"; tag "basic"; havana_gene "OTTMUSG00000008032.1"; havana_transcript "OTTMUST00000018181.1";
chr4	HAVANA	transcript	95012232	95055555	0	+	.	gene_id "ENSMUSG00000087366.10"; transcript_id "ENSMUST00000128094.2"; gene_type "lncRNA"; gene_name "Junos"; transcript_type "lncRNA"; transcript_name "Junos-204"; level 2; transcript_support_level "1"; mgi_id "MGI:2652837"; tag "basic"; havana_gene "OTTMUSG00000008032.1"; havana_transcript "OTTMUST00000018181.1";
chr4	HAVANA	exon	95012239	95012325	0	+	.	gene_id "ENSMUSG00000087366.10"; transcript_id "ENSMUST00000363051.1"; gene_type "lncRNA"; gene_name "Junos"; transcript_type "lncRNA"; transcript_name "Junos-230"; exon_number 1; exon_id "ENSMUSE00001714526.1"; level 2; mgi_id "MGI:2652837"; tag "TAGENE"; havana_gene "OTTMUSG00000008032.1";
chr4	ENSEMBL_gcm37	exon	95012239	95012325	0.0368475024506626	+	.	gene_id "ENSMUSG00000087366.10"; transcript_id "ENSMUSG00000087366.10_tx_359"; exon_id "chr4_95012239_95012325_+"; exonnum "1"; txlen "958";
chr4	ENSEMBL_gcm37	exon	95012239	95012325	0.0290201846245905	+	.	gene_id "ENSMUSG00000087366.10"; transcript_id "ENSMUSG00000087366.10_tx_450"; exon_id "chr4_95012239_95012325_+"; exonnum "1"; txlen "825";
chr4	HAVANA	transcript	95012239	95044516	0	+	.	gene_id "ENSMUSG00000087366.10"; transcript_id "ENSMUST00000363051.1"; gene_type "lncRNA"; gene_name "Junos"; transcript_type "lncRNA"; transcript_name "Junos-230"; level 2; mgi_id "MGI:2652837"; tag "TAGENE"; havana_gene "OTTMUSG00000008032.1";
chr4	HAVANA	exon	95021867	95021935	0	+	.	gene_id "ENSMUSG00000087366.10"; transcript_id "ENSMUST00000133772.2"; gene_type "lncRNA"; gene_name "Junos"; transcript_type "lncRNA"; transcript_name "Junos-206"; exon_number 3; exon_id "ENSMUSE00000836373.2"; level 2; transcript_support_level "2"; mgi_id "MGI:2652837"; tag "basic"; havana_gene "OTTMUSG00000008032.1"; havana_transcript "OTTMUST00000018184.1";
chr4	HAVANA	exon	95021867	95021935	0	+	.	gene_id "ENSMUSG00000087366.10"; transcript_id "ENSMUST00000241925.1"; gene_type "lncRNA"; gene_name "Junos"; transcript_type "lncRNA"; transcript_name "Junos-211"; exon_number 3; exon_id "ENSMUSE00000836373.2"; level 2; mgi_id "MGI:2652837"; tag "basic"; tag "TAGENE"; havana_gene "OTTMUSG00000008032.1";
chr4	ENSEMBL_gcm37	exon	95021867	95021935	0.116176346173168	+	.	gene_id "ENSMUSG00000087366.10"; transcript_id "ENSMUSG00000087366.10_tx_135"; exon_id "chr4_95021867_95021935_+"; exonnum "2"; txlen "1133";
chr4	ENSEMBL_gcm37	exon	95021867	95021935	0.0653426451325138	+	.	gene_id "ENSMUSG00000087366.10"; transcript_id "ENSMUSG00000087366.10_tx_228"; exon_id "chr4_95021867_95021935_+"; exonnum "3"; txlen "1145";
chr4	ENSEMBL_gcm37	exon	95021867	95021935	0.0653426451325138	+	.	gene_id "ENSMUSG00000087366.10"; transcript_id "ENSMUSG00000087366.10_tx_229"; exon_id "chr4_95021867_95021935_+"; exonnum "2"; txlen "1251";
chr4	ENSEMBL_gcm37	exon	95021867	95021935	0.0653426451325138	+	.	gene_id "ENSMUSG00000087366.10"; transcript_id "ENSMUSG00000087366.10_tx_230"; exon_id "chr4_95021867_95021935_+"; exonnum "2"; txlen "983";
chr4	ENSEMBL_gcm37	exon	95021867	95021935	0.0611911285591344	+	.	gene_id "ENSMUSG00000087366.10"; transcript_id "ENSMUSG00000087366.10_tx_245"; exon_id "chr4_95021867_95021935_+"; exonnum "3"; txlen "1193";
chr4	ENSEMBL_gcm37	exon	95021867	95021935	0.0596597790745963	+	.	gene_id "ENSMUSG00000087366.10"; transcript_id "ENSMUSG00000087366.10_tx_247"; exon_id "chr4_95021867_95021935_+"; exonnum "2"; txlen "977";
chr4	ENSEMBL_gcm37	exon	95021867	95021935	0.0580684787929536	+	.	gene_id "ENSMUSG00000087366.10"; transcript_id "ENSMUSG00000087366.10_tx_252"; exon_id "chr4_95021867_95021935_+"; exonnum "2"; txlen "933";
chr4	ENSEMBL_gcm37	exon	95021867	95021935	0.0572997354363491	+	.	gene_id "ENSMUSG00000087366.10"; transcript_id "ENSMUSG00000087366.10_tx_255"; exon_id "chr4_95021867_95021935_+"; exonnum "3"; txlen "729";
chr4	ENSEMBL_gcm37	exon	95021867	95021935	0.0560165794385026	+	.	gene_id "ENSMUSG00000087366.10"; transcript_id "ENSMUSG00000087366.10_tx_262"; exon_id "chr4_95021867_95021935_+"; exonnum "5"; txlen "1995";
chr4	ENSEMBL_gcm37	exon	95021867	95021935	0.0558096788481239	+	.	gene_id "ENSMUSG00000087366.10"; transcript_id "ENSMUSG00000087366.10_tx_263"; exon_id "chr4_95021867_95021935_+"; exonnum "4"; txlen "1566";
chr4	ENSEMBL_gcm37	exon	95021867	95021935	0.0524020101070096	+	.	gene_id "ENSMUSG00000087366.10"; transcript_id "ENSMUSG00000087366.10_tx_270"; exon_id "chr4_95021867_95021935_+"; exonnum "3"; txlen "1320";
chr4	ENSEMBL_gcm37	exon	95021867	95021935	0.0478519938481397	+	.	gene_id "ENSMUSG00000087366.10"; transcript_id "ENSMUSG00000087366.10_tx_280"; exon_id "chr4_95021867_95021935_+"; exonnum "5"; txlen "1883";
chr4	ENSEMBL_gcm37	exon	95021867	95021935	0.0477251887847396	+	.	gene_id "ENSMUSG00000087366.10"; transcript_id "ENSMUSG00000087366.10_tx_281"; exon_id "chr4_95021867_95021935_+"; exonnum "3"; txlen "1501";
chr4	ENSEMBL_gcm37	exon	95021867	95021935	0.0406835643352871	+	.	gene_id "ENSMUSG00000087366.10"; transcript_id "ENSMUSG00000087366.10_tx_340"; exon_id "chr4_95021867_95021935_+"; exonnum "5"; txlen "1683";
chr4	ENSEMBL_gcm37	exon	95021867	95021935	0.037046908534084	+	.	gene_id "ENSMUSG00000087366.10"; transcript_id "ENSMUSG00000087366.10_tx_357"; exon_id "chr4_95021867_95021935_+"; exonnum "5"; txlen "2007";
chr4	ENSEMBL_gcm37	exon	95021867	95021935	0.0370293263167065	+	.	gene_id "ENSMUSG00000087366.10"; transcript_id "ENSMUSG00000087366.10_tx_358"; exon_id "chr4_95021867_95021935_+"; exonnum "5"; txlen "1895";
chr4	ENSEMBL_gcm37	exon	95021867	95021935	0.0362163088887071	+	.	gene_id "ENSMUSG00000087366.10"; transcript_id "ENSMUSG00000087366.10_tx_364"; exon_id "chr4_95021867_95021935_+"; exonnum "3"; txlen "1671";
chr4	ENSEMBL_gcm37	exon	95021867	95021935	0.0339950714217413	+	.	gene_id "ENSMUSG00000087366.10"; transcript_id "ENSMUSG00000087366.10_tx_381"; exon_id "chr4_95021867_95021935_+"; exonnum "3"; txlen "1505";
chr4	ENSEMBL_gcm37	exon	95021867	95021935	0.0322722528672617	+	.	gene_id "ENSMUSG00000087366.10"; transcript_id "ENSMUSG00000087366.10_tx_402"; exon_id "chr4_95021867_95021935_+"; exonnum "2"; txlen "1421";
chr4	ENSEMBL_gcm37	exon	95021867	95021935	0.0320878518443555	+	.	gene_id "ENSMUSG00000087366.10"; transcript_id "ENSMUSG00000087366.10_tx_405"; exon_id "chr4_95021867_95021935_+"; exonnum "3"; txlen "732";
chr4	ENSEMBL_gcm37	exon	95021867	95021935	0.0320878518443555	+	.	gene_id "ENSMUSG00000087366.10"; transcript_id "ENSMUSG00000087366.10_tx_407"; exon_id "chr4_95021867_95021935_+"; exonnum "3"; txlen "907";
chr4	ENSEMBL_gcm37	exon	95021867	95021935	0.0320878518443555	+	.	gene_id "ENSMUSG00000087366.10"; transcript_id "ENSMUSG00000087366.10_tx_408"; exon_id "chr4_95021867_95021935_+"; exonnum "3"; txlen "919";
chr4	ENSEMBL_gcm37	exon	95021867	95021935	0.0302596326461606	+	.	gene_id "ENSMUSG00000087366.10"; transcript_id "ENSMUSG00000087366.10_tx_444"; exon_id "chr4_95021867_95021935_+"; exonnum "1"; txlen "813";
chr4	ENSEMBL_gcm37	exon	95021867	95021935	0.0285437504668291	+	.	gene_id "ENSMUSG00000087366.10"; transcript_id "ENSMUSG00000087366.10_tx_453"; exon_id "chr4_95021867_95021935_+"; exonnum "3"; txlen "1183";
chr4	ENSEMBL_gcm37	exon	95021867	95021935	0.0285437504668291	+	.	gene_id "ENSMUSG00000087366.10"; transcript_id "ENSMUSG00000087366.10_tx_454"; exon_id "chr4_95021867_95021935_+"; exonnum "3"; txlen "1232";
chr4	ENSEMBL_gcm37	exon	95021867	95021935	0.0285228164770878	+	.	gene_id "ENSMUSG00000087366.10"; transcript_id "ENSMUSG00000087366.10_tx_455"; exon_id "chr4_95021867_95021935_+"; exonnum "3"; txlen "1383";
chr4	ENSEMBL_gcm37	exon	95021867	95021935	0.0285228164770878	+	.	gene_id "ENSMUSG00000087366.10"; transcript_id "ENSMUSG00000087366.10_tx_457"; exon_id "chr4_95021867_95021935_+"; exonnum "2"; txlen "1182";
chr4	ENSEMBL_gcm37	exon	95021867	95021935	0.0285032262140118	+	.	gene_id "ENSMUSG00000087366.10"; transcript_id "ENSMUSG00000087366.10_tx_460"; exon_id "chr4_95021867_95021935_+"; exonnum "5"; txlen "1860";
chr4	ENSEMBL_gcm37	exon	95021867	95021935	0.028295908654544	+	.	gene_id "ENSMUSG00000087366.10"; transcript_id "ENSMUSG00000087366.10_tx_461"; exon_id "chr4_95021867_95021935_+"; exonnum "3"; txlen "773";
chr4	ENSEMBL_gcm37	exon	95021867	95021935	0.0282248036231896	+	.	gene_id "ENSMUSG00000087366.10"; transcript_id "ENSMUSG00000087366.10_tx_465"; exon_id "chr4_95021867_95021935_+"; exonnum "3"; txlen "1583";
chr4	ENSEMBL_gcm37	exon	95021867	95021935	0.0281632513959395	+	.	gene_id "ENSMUSG00000087366.10"; transcript_id "ENSMUSG00000087366.10_tx_466"; exon_id "chr4_95021867_95021935_+"; exonnum "5"; txlen "1634";
chr4	ENSEMBL_gcm37	exon	95021867	95021935	0.0269019179693802	+	.	gene_id "ENSMUSG00000087366.10"; transcript_id "ENSMUSG00000087366.10_tx_481"; exon_id "chr4_95021867_95021935_+"; exonnum "3"; txlen "1689";
chr4	ENSEMBL_gcm37	exon	95021867	95021935	0.0257430656900633	+	.	gene_id "ENSMUSG00000087366.10"; transcript_id "ENSMUSG00000087366.10_tx_491"; exon_id "chr4_95021867_95021935_+"; exonnum "3"; txlen "1801";
chr4	ENSEMBL_gcm37	exon	95021867	95021935	0.0255509852363784	+	.	gene_id "ENSMUSG00000087366.10"; transcript_id "ENSMUSG00000087366.10_tx_492"; exon_id "chr4_95021867_95021935_+"; exonnum "5"; txlen "1748";
chr4	ENSEMBL_gcm37	exon	95021867	95021935	0.0253425545884033	+	.	gene_id "ENSMUSG00000087366.10"; transcript_id "ENSMUSG00000087366.10_tx_495"; exon_id "chr4_95021867_95021935_+"; exonnum "3"; txlen "1549";
chr4	ENSEMBL_gcm37	exon	95021867	95021935	0.0250261530570558	+	.	gene_id "ENSMUSG00000087366.10"; transcript_id "ENSMUSG00000087366.10_tx_497"; exon_id "chr4_95021867_95021935_+"; exonnum "4"; txlen "1320";
chr4	ENSEMBL_gcm37	exon	95021867	95021935	0.0250261530570558	+	.	gene_id "ENSMUSG00000087366.10"; transcript_id "ENSMUSG00000087366.10_tx_498"; exon_id "chr4_95021867_95021935_+"; exonnum "4"; txlen "967";
chr4	ENSEMBL_gcm37	exon	95021867	95021935	0.0250261530570558	+	.	gene_id "ENSMUSG00000087366.10"; transcript_id "ENSMUSG00000087366.10_tx_499"; exon_id "chr4_95021867_95021935_+"; exonnum "4"; txlen "1055";
chr4	ENSEMBL_gcm37	exon	95021867	95021935	0.00224962016536438	+	.	gene_id "ENSMUSG00000087366.10"; transcript_id "ENSMUSG00000087366.10_tx_517"; exon_id "chr4_95021867_95021935_+"; exonnum "5"; txlen "2401";
chr4	ENSEMBL_gcm37	exon	95021867	95021935	0.00224962016536438	+	.	gene_id "ENSMUSG00000087366.10"; transcript_id "ENSMUSG00000087366.10_tx_518"; exon_id "chr4_95021867_95021935_+"; exonnum "5"; txlen "2289";
chr4	HAVANA	exon	95021867	95022362	0	+	.	gene_id "ENSMUSG00000087366.10"; transcript_id "ENSMUST00000363045.1"; gene_type "lncRNA"; gene_name "Junos"; transcript_type "lncRNA"; transcript_name "Junos-224"; exon_number 2; exon_id "ENSMUSE00001714534.1"; level 2; mgi_id "MGI:2652837"; tag "TAGENE"; havana_gene "OTTMUSG00000008032.1";
chr4	HAVANA	exon	95025652	95025731	0	+	.	gene_id "ENSMUSG00000087366.10"; transcript_id "ENSMUST00000250149.1"; gene_type "lncRNA"; gene_name "Junos"; transcript_type "lncRNA"; transcript_name "Junos-215"; exon_number 2; exon_id "ENSMUSE00001497058.1"; level 2; mgi_id "MGI:2652837"; tag "RNA_Seq_supported_only"; tag "TAGENE"; havana_gene "OTTMUSG00000008032.1";
chr4	HAVANA	exon	95025652	95025731	0	+	.	gene_id "ENSMUSG00000087366.10"; transcript_id "ENSMUST00000363040.1"; gene_type "lncRNA"; gene_name "Junos"; transcript_type "lncRNA"; transcript_name "Junos-219"; exon_number 3; exon_id "ENSMUSE00001497058.1"; level 2; mgi_id "MGI:2652837"; tag "TAGENE"; havana_gene "OTTMUSG00000008032.1";
chr4	HAVANA	exon	95025652	95025731	0	+	.	gene_id "ENSMUSG00000087366.10"; transcript_id "ENSMUST00000363048.1"; gene_type "lncRNA"; gene_name "Junos"; transcript_type "lncRNA"; transcript_name "Junos-227"; exon_number 2; exon_id "ENSMUSE00001497058.1"; level 2; mgi_id "MGI:2652837"; tag "TAGENE"; havana_gene "OTTMUSG00000008032.1";
chr4	HAVANA	exon	95025652	95025731	0	+	.	gene_id "ENSMUSG00000087366.10"; transcript_id "ENSMUST00000125438.8"; gene_type "lncRNA"; gene_name "Junos"; transcript_type "lncRNA"; transcript_name "Junos-202"; exon_number 3; exon_id "ENSMUSE00001497058.1"; level 2; transcript_support_level "2"; mgi_id "MGI:2652837"; tag "basic"; havana_gene "OTTMUSG00000008032.1"; havana_transcript "OTTMUST00000018186.1";
chr4	ENSEMBL_gcm37	exon	95025652	95025731	0.116176346173168	+	.	gene_id "ENSMUSG00000087366.10"; transcript_id "ENSMUSG00000087366.10_tx_135"; exon_id "chr4_95025652_95025731_+"; exonnum "3"; txlen "1133";
chr4	ENSEMBL_gcm37	exon	95025652	95025731	0.0859005794120565	+	.	gene_id "ENSMUSG00000087366.10"; transcript_id "ENSMUSG00000087366.10_tx_167"; exon_id "chr4_95025652_95025731_+"; exonnum "4"; txlen "1163";
chr4	ENSEMBL_gcm37	exon	95025652	95025731	0.0859005794120565	+	.	gene_id "ENSMUSG00000087366.10"; transcript_id "ENSMUSG00000087366.10_tx_168"; exon_id "chr4_95025652_95025731_+"; exonnum "4"; txlen "1251";
chr4	ENSEMBL_gcm37	exon	95025652	95025731	0.0859005794120565	+	.	gene_id "ENSMUSG00000087366.10"; transcript_id "ENSMUSG00000087366.10_tx_169"; exon_id "chr4_95025652_95025731_+"; exonnum "4"; txlen "898";
chr4	ENSEMBL_gcm37	exon	95025652	95025731	0.0859005794120565	+	.	gene_id "ENSMUSG00000087366.10"; transcript_id "ENSMUSG00000087366.10_tx_170"; exon_id "chr4_95025652_95025731_+"; exonnum "4"; txlen "986";
chr4	ENSEMBL_gcm37	exon	95025652	95025731	0.0835547610668148	+	.	gene_id "ENSMUSG00000087366.10"; transcript_id "ENSMUSG00000087366.10_tx_181"; exon_id "chr4_95025652_95025731_+"; exonnum "3"; txlen "1076";
chr4	ENSEMBL_gcm37	exon	95025652	95025731	0.0653426451325138	+	.	gene_id "ENSMUSG00000087366.10"; transcript_id "ENSMUSG00000087366.10_tx_228"; exon_id "chr4_95025652_95025731_+"; exonnum "4"; txlen "1145";
chr4	ENSEMBL_gcm37	exon	95025652	95025731	0.0653426451325138	+	.	gene_id "ENSMUSG00000087366.10"; transcript_id "ENSMUSG00000087366.10_tx_229"; exon_id "chr4_95025652_95025731_+"; exonnum "3"; txlen "1251";
chr4	ENSEMBL_gcm37	exon	95025652	95025731	0.0653426451325138	+	.	gene_id "ENSMUSG00000087366.10"; transcript_id "ENSMUSG00000087366.10_tx_230"; exon_id "chr4_95025652_95025731_+"; exonnum "3"; txlen "983";
chr4	ENSEMBL_gcm37	exon	95025652	95025731	0.0611911285591344	+	.	gene_id "ENSMUSG00000087366.10"; transcript_id "ENSMUSG00000087366.10_tx_244"; exon_id "chr4_95025652_95025731_+"; exonnum "3"; txlen "1124";
chr4	ENSEMBL_gcm37	exon	95025652	95025731	0.0611911285591344	+	.	gene_id "ENSMUSG00000087366.10"; transcript_id "ENSMUSG00000087366.10_tx_245"; exon_id "chr4_95025652_95025731_+"; exonnum "4"; txlen "1193";
chr4	ENSEMBL_gcm37	exon	95025652	95025731	0.0596597790745963	+	.	gene_id "ENSMUSG00000087366.10"; transcript_id "ENSMUSG00000087366.10_tx_247"; exon_id "chr4_95025652_95025731_+"; exonnum "3"; txlen "977";
chr4	ENSEMBL_gcm37	exon	95025652	95025731	0.0580684787929536	+	.	gene_id "ENSMUSG00000087366.10"; transcript_id "ENSMUSG00000087366.10_tx_252"; exon_id "chr4_95025652_95025731_+"; exonnum "3"; txlen "933";
chr4	ENSEMBL_gcm37	exon	95025652	95025731	0.0572997354363491	+	.	gene_id "ENSMUSG00000087366.10"; transcript_id "ENSMUSG00000087366.10_tx_254"; exon_id "chr4_95025652_95025731_+"; exonnum "3"; txlen "660";
chr4	ENSEMBL_gcm37	exon	95025652	95025731	0.0572997354363491	+	.	gene_id "ENSMUSG00000087366.10"; transcript_id "ENSMUSG00000087366.10_tx_255"; exon_id "chr4_95025652_95025731_+"; exonnum "4"; txlen "729";
chr4	ENSEMBL_gcm37	exon	95025652	95025731	0.0560165794385026	+	.	gene_id "ENSMUSG00000087366.10"; transcript_id "ENSMUSG00000087366.10_tx_262"; exon_id "chr4_95025652_95025731_+"; exonnum "6"; txlen "1995";
chr4	ENSEMBL_gcm37	exon	95025652	95025731	0.0558096788481239	+	.	gene_id "ENSMUSG00000087366.10"; transcript_id "ENSMUSG00000087366.10_tx_263"; exon_id "chr4_95025652_95025731_+"; exonnum "5"; txlen "1566";
chr4	ENSEMBL_gcm37	exon	95025652	95025731	0.0524020101070096	+	.	gene_id "ENSMUSG00000087366.10"; transcript_id "ENSMUSG00000087366.10_tx_270"; exon_id "chr4_95025652_95025731_+"; exonnum "4"; txlen "1320";
chr4	ENSEMBL_gcm37	exon	95025652	95025731	0.0478519938481397	+	.	gene_id "ENSMUSG00000087366.10"; transcript_id "ENSMUSG00000087366.10_tx_280"; exon_id "chr4_95025652_95025731_+"; exonnum "6"; txlen "1883";
chr4	ENSEMBL_gcm37	exon	95025652	95025731	0.0477251887847396	+	.	gene_id "ENSMUSG00000087366.10"; transcript_id "ENSMUSG00000087366.10_tx_281"; exon_id "chr4_95025652_95025731_+"; exonnum "4"; txlen "1501";
chr4	ENSEMBL_gcm37	exon	95025652	95025731	0.0469235241424803	+	.	gene_id "ENSMUSG00000087366.10"; transcript_id "ENSMUSG00000087366.10_tx_292"; exon_id "chr4_95025652_95025731_+"; exonnum "1"; txlen "1056";
chr4	ENSEMBL_gcm37	exon	95025652	95025731	0.0458384141491046	+	.	gene_id "ENSMUSG00000087366.10"; transcript_id "ENSMUSG00000087366.10_tx_298"; exon_id "chr4_95025652_95025731_+"; exonnum "1"; txlen "660";
chr4	ENSEMBL_gcm37	exon	95025652	95025731	0.0406835643352871	+	.	gene_id "ENSMUSG00000087366.10"; transcript_id "ENSMUSG00000087366.10_tx_340"; exon_id "chr4_95025652_95025731_+"; exonnum "6"; txlen "1683";
chr4	ENSEMBL_gcm37	exon	95025652	95025731	0.0386429022349837	+	.	gene_id "ENSMUSG00000087366.10"; transcript_id "ENSMUSG00000087366.10_tx_349"; exon_id "chr4_95025652_95025731_+"; exonnum "1"; txlen "1105";
chr4	ENSEMBL_gcm37	exon	95025652	95025731	0.037046908534084	+	.	gene_id "ENSMUSG00000087366.10"; transcript_id "ENSMUSG00000087366.10_tx_357"; exon_id "chr4_95025652_95025731_+"; exonnum "6"; txlen "2007";
chr4	ENSEMBL_gcm37	exon	95025652	95025731	0.0370293263167065	+	.	gene_id "ENSMUSG00000087366.10"; transcript_id "ENSMUSG00000087366.10_tx_358"; exon_id "chr4_95025652_95025731_+"; exonnum "6"; txlen "1895";
chr4	ENSEMBL_gcm37	exon	95025652	95025731	0.0362163088887071	+	.	gene_id "ENSMUSG00000087366.10"; transcript_id "ENSMUSG00000087366.10_tx_364"; exon_id "chr4_95025652_95025731_+"; exonnum "4"; txlen "1671";
chr4	ENSEMBL_gcm37	exon	95025652	95025731	0.0339950714217413	+	.	gene_id "ENSMUSG00000087366.10"; transcript_id "ENSMUSG00000087366.10_tx_380"; exon_id "chr4_95025652_95025731_+"; exonnum "3"; txlen "1436";
chr4	ENSEMBL_gcm37	exon	95025652	95025731	0.0339950714217413	+	.	gene_id "ENSMUSG00000087366.10"; transcript_id "ENSMUSG00000087366.10_tx_381"; exon_id "chr4_95025652_95025731_+"; exonnum "4"; txlen "1505";
chr4	ENSEMBL_gcm37	exon	95025652	95025731	0.0322722528672617	+	.	gene_id "ENSMUSG00000087366.10"; transcript_id "ENSMUSG00000087366.10_tx_402"; exon_id "chr4_95025652_95025731_+"; exonnum "3"; txlen "1421";
chr4	ENSEMBL_gcm37	exon	95025652	95025731	0.0320878518443555	+	.	gene_id "ENSMUSG00000087366.10"; transcript_id "ENSMUSG00000087366.10_tx_405"; exon_id "chr4_95025652_95025731_+"; exonnum "4"; txlen "732";
chr4	ENSEMBL_gcm37	exon	95025652	95025731	0.0320878518443555	+	.	gene_id "ENSMUSG00000087366.10"; transcript_id "ENSMUSG00000087366.10_tx_406"; exon_id "chr4_95025652_95025731_+"; exonnum "3"; txlen "663";
chr4	ENSEMBL_gcm37	exon	95025652	95025731	0.0320878518443555	+	.	gene_id "ENSMUSG00000087366.10"; transcript_id "ENSMUSG00000087366.10_tx_407"; exon_id "chr4_95025652_95025731_+"; exonnum "4"; txlen "907";
chr4	ENSEMBL_gcm37	exon	95025652	95025731	0.0320878518443555	+	.	gene_id "ENSMUSG00000087366.10"; transcript_id "ENSMUSG00000087366.10_tx_408"; exon_id "chr4_95025652_95025731_+"; exonnum "4"; txlen "919";
chr4	ENSEMBL_gcm37	exon	95025652	95025731	0.0320878518443555	+	.	gene_id "ENSMUSG00000087366.10"; transcript_id "ENSMUSG00000087366.10_tx_409"; exon_id "chr4_95025652_95025731_+"; exonnum "3"; txlen "838";
chr4	ENSEMBL_gcm37	exon	95025652	95025731	0.0320878518443555	+	.	gene_id "ENSMUSG00000087366.10"; transcript_id "ENSMUSG00000087366.10_tx_410"; exon_id "chr4_95025652_95025731_+"; exonnum "3"; txlen "850";
chr4	ENSEMBL_gcm37	exon	95025652	95025731	0.0302596326461606	+	.	gene_id "ENSMUSG00000087366.10"; transcript_id "ENSMUSG00000087366.10_tx_444"; exon_id "chr4_95025652_95025731_+"; exonnum "2"; txlen "813";
chr4	ENSEMBL_gcm37	exon	95025652	95025731	0.029396615120591	+	.	gene_id "ENSMUSG00000087366.10"; transcript_id "ENSMUSG00000087366.10_tx_449"; exon_id "chr4_95025652_95025731_+"; exonnum "3"; txlen "1202";
chr4	ENSEMBL_gcm37	exon	95025652	95025731	0.0285437504668291	+	.	gene_id "ENSMUSG00000087366.10"; transcript_id "ENSMUSG00000087366.10_tx_453"; exon_id "chr4_95025652_95025731_+"; exonnum "4"; txlen "1183";
chr4	ENSEMBL_gcm37	exon	95025652	95025731	0.0285437504668291	+	.	gene_id "ENSMUSG00000087366.10"; transcript_id "ENSMUSG00000087366.10_tx_454"; exon_id "chr4_95025652_95025731_+"; exonnum "4"; txlen "1232";
chr4	ENSEMBL_gcm37	exon	95025652	95025731	0.0285228164770878	+	.	gene_id "ENSMUSG00000087366.10"; transcript_id "ENSMUSG00000087366.10_tx_455"; exon_id "chr4_95025652_95025731_+"; exonnum "4"; txlen "1383";
chr4	ENSEMBL_gcm37	exon	95025652	95025731	0.0285228164770878	+	.	gene_id "ENSMUSG00000087366.10"; transcript_id "ENSMUSG00000087366.10_tx_457"; exon_id "chr4_95025652_95025731_+"; exonnum "3"; txlen "1182";
chr4	ENSEMBL_gcm37	exon	95025652	95025731	0.0285032262140118	+	.	gene_id "ENSMUSG00000087366.10"; transcript_id "ENSMUSG00000087366.10_tx_460"; exon_id "chr4_95025652_95025731_+"; exonnum "6"; txlen "1860";
chr4	ENSEMBL_gcm37	exon	95025652	95025731	0.028295908654544	+	.	gene_id "ENSMUSG00000087366.10"; transcript_id "ENSMUSG00000087366.10_tx_461"; exon_id "chr4_95025652_95025731_+"; exonnum "4"; txlen "773";
chr4	ENSEMBL_gcm37	exon	95025652	95025731	0.028295908654544	+	.	gene_id "ENSMUSG00000087366.10"; transcript_id "ENSMUSG00000087366.10_tx_463"; exon_id "chr4_95025652_95025731_+"; exonnum "3"; txlen "704";
chr4	ENSEMBL_gcm37	exon	95025652	95025731	0.0282248036231896	+	.	gene_id "ENSMUSG00000087366.10"; transcript_id "ENSMUSG00000087366.10_tx_465"; exon_id "chr4_95025652_95025731_+"; exonnum "4"; txlen "1583";
chr4	ENSEMBL_gcm37	exon	95025652	95025731	0.0281632513959395	+	.	gene_id "ENSMUSG00000087366.10"; transcript_id "ENSMUSG00000087366.10_tx_466"; exon_id "chr4_95025652_95025731_+"; exonnum "6"; txlen "1634";
chr4	ENSEMBL_gcm37	exon	95025652	95025731	0.0276965506735342	+	.	gene_id "ENSMUSG00000087366.10"; transcript_id "ENSMUSG00000087366.10_tx_473"; exon_id "chr4_95025652_95025731_+"; exonnum "3"; txlen "1563";
chr4	ENSEMBL_gcm37	exon	95025652	95025731	0.0273290223080525	+	.	gene_id "ENSMUSG00000087366.10"; transcript_id "ENSMUSG00000087366.10_tx_477"; exon_id "chr4_95025652_95025731_+"; exonnum "3"; txlen "1140";
chr4	ENSEMBL_gcm37	exon	95025652	95025731	0.0269019179693802	+	.	gene_id "ENSMUSG00000087366.10"; transcript_id "ENSMUSG00000087366.10_tx_481"; exon_id "chr4_95025652_95025731_+"; exonnum "4"; txlen "1689";
chr4	ENSEMBL_gcm37	exon	95025652	95025731	0.0257430656900633	+	.	gene_id "ENSMUSG00000087366.10"; transcript_id "ENSMUSG00000087366.10_tx_491"; exon_id "chr4_95025652_95025731_+"; exonnum "4"; txlen "1801";
chr4	ENSEMBL_gcm37	exon	95025652	95025731	0.0255509852363784	+	.	gene_id "ENSMUSG00000087366.10"; transcript_id "ENSMUSG00000087366.10_tx_492"; exon_id "chr4_95025652_95025731_+"; exonnum "6"; txlen "1748";
chr4	ENSEMBL_gcm37	exon	95025652	95025731	0.0253425545884033	+	.	gene_id "ENSMUSG00000087366.10"; transcript_id "ENSMUSG00000087366.10_tx_495"; exon_id "chr4_95025652_95025731_+"; exonnum "4"; txlen "1549";
chr4	ENSEMBL_gcm37	exon	95025652	95025731	0.0250261530570558	+	.	gene_id "ENSMUSG00000087366.10"; transcript_id "ENSMUSG00000087366.10_tx_497"; exon_id "chr4_95025652_95025731_+"; exonnum "5"; txlen "1320";
chr4	ENSEMBL_gcm37	exon	95025652	95025731	0.0250261530570558	+	.	gene_id "ENSMUSG00000087366.10"; transcript_id "ENSMUSG00000087366.10_tx_498"; exon_id "chr4_95025652_95025731_+"; exonnum "5"; txlen "967";
chr4	ENSEMBL_gcm37	exon	95025652	95025731	0.0250261530570558	+	.	gene_id "ENSMUSG00000087366.10"; transcript_id "ENSMUSG00000087366.10_tx_499"; exon_id "chr4_95025652_95025731_+"; exonnum "5"; txlen "1055";
chr4	ENSEMBL_gcm37	exon	95025652	95025731	0.0247612047878561	+	.	gene_id "ENSMUSG00000087366.10"; transcript_id "ENSMUSG00000087366.10_tx_504"; exon_id "chr4_95025652_95025731_+"; exonnum "3"; txlen "1217";
chr4	ENSEMBL_gcm37	exon	95025652	95025731	0.0247612047878561	+	.	gene_id "ENSMUSG00000087366.10"; transcript_id "ENSMUSG00000087366.10_tx_508"; exon_id "chr4_95025652_95025731_+"; exonnum "3"; txlen "1266";
chr4	ENSEMBL_gcm37	exon	95025652	95025731	0.00224962016536438	+	.	gene_id "ENSMUSG00000087366.10"; transcript_id "ENSMUSG00000087366.10_tx_517"; exon_id "chr4_95025652_95025731_+"; exonnum "6"; txlen "2401";
chr4	ENSEMBL_gcm37	exon	95025652	95025731	0.00224962016536438	+	.	gene_id "ENSMUSG00000087366.10"; transcript_id "ENSMUSG00000087366.10_tx_518"; exon_id "chr4_95025652_95025731_+"; exonnum "6"; txlen "2289";
chr4	HAVANA	exon	95025652	95026022	0	+	.	gene_id "ENSMUSG00000087366.10"; transcript_id "ENSMUST00000133772.2"; gene_type "lncRNA"; gene_name "Junos"; transcript_type "lncRNA"; transcript_name "Junos-206"; exon_number 4; exon_id "ENSMUSE00000789093.2"; level 2; transcript_support_level "2"; mgi_id "MGI:2652837"; tag "basic"; havana_gene "OTTMUSG00000008032.1"; havana_transcript "OTTMUST00000018184.1";
chr4	HAVANA	exon	95025652	95026630	0	+	.	gene_id "ENSMUSG00000087366.10"; transcript_id "ENSMUST00000244236.1"; gene_type "lncRNA"; gene_name "Junos"; transcript_type "lncRNA"; transcript_name "Junos-213"; exon_number 2; exon_id "ENSMUSE00001483164.1"; level 2; mgi_id "MGI:2652837"; tag "basic"; tag "TAGENE"; havana_gene "OTTMUSG00000008032.1";
chr4	HAVANA	exon	95025652	95027009	0	+	.	gene_id "ENSMUSG00000087366.10"; transcript_id "ENSMUST00000241925.1"; gene_type "lncRNA"; gene_name "Junos"; transcript_type "lncRNA"; transcript_name "Junos-211"; exon_number 4; exon_id "ENSMUSE00001477620.1"; level 2; mgi_id "MGI:2652837"; tag "basic"; tag "TAGENE"; havana_gene "OTTMUSG00000008032.1";
chr4	HAVANA	exon	95025652	95027012	0	+	.	gene_id "ENSMUSG00000087366.10"; transcript_id "ENSMUST00000363042.1"; gene_type "lncRNA"; gene_name "Junos"; transcript_type "lncRNA"; transcript_name "Junos-221"; exon_number 4; exon_id "ENSMUSE00001714480.1"; level 2; mgi_id "MGI:2652837"; tag "basic"; tag "TAGENE"; havana_gene "OTTMUSG00000008032.1";
chr4	HAVANA	exon	95025652	95027012	0	+	.	gene_id "ENSMUSG00000087366.10"; transcript_id "ENSMUST00000363050.1"; gene_type "lncRNA"; gene_name "Junos"; transcript_type "lncRNA"; transcript_name "Junos-229"; exon_number 3; exon_id "ENSMUSE00001714480.1"; level 2; mgi_id "MGI:2652837"; tag "TAGENE"; havana_gene "OTTMUSG00000008032.1";
chr4	sragcm37_mid	exon	95028687	95028886	0.00224962016536438	+	.	gene_id "ENSMUSG00000087366.10"; transcript_id "ENSMUSG00000087366.10_tx_517"; exon_id "chr4_95028687_95028886_+"; exonnum "7"; txlen "2401";
chr4	sragcm37_mid	exon	95028687	95028886	0.00224962016536438	+	.	gene_id "ENSMUSG00000087366.10"; transcript_id "ENSMUSG00000087366.10_tx_518"; exon_id "chr4_95028687_95028886_+"; exonnum "7"; txlen "2289";
chr4	sragcm37_mid	exon	95030910	95031034	0.0396258034337057	+	.	gene_id "ENSMUSG00000087366.10"; transcript_id "ENSMUSG00000087366.10_tx_345"; exon_id "chr4_95030910_95031034_+"; exonnum "1"; txlen "644";
chr4	sragcm37_mid	exon	95030910	95031034	0.0396258034337057	+	.	gene_id "ENSMUSG00000087366.10"; transcript_id "ENSMUSG00000087366.10_tx_346"; exon_id "chr4_95030910_95031034_+"; exonnum "1"; txlen "693";
chr4	sragcm37_mid	exon	95030910	95031034	0.00224962016536438	+	.	gene_id "ENSMUSG00000087366.10"; transcript_id "ENSMUSG00000087366.10_tx_517"; exon_id "chr4_95030910_95031034_+"; exonnum "8"; txlen "2401";
chr4	sragcm37_mid	exon	95030910	95031034	0.00224962016536438	+	.	gene_id "ENSMUSG00000087366.10"; transcript_id "ENSMUSG00000087366.10_tx_518"; exon_id "chr4_95030910_95031034_+"; exonnum "8"; txlen "2289";
chr4	sragcm37_es	exon	95032526	95032996	0.0473522418284121	+	.	gene_id "ENSMUSG00000087366.10"; transcript_id "ENSMUSG00000087366.10_tx_284"; exon_id "chr4_95032526_95032996_+"; exonnum "1"; txlen "1342";
chr4	sragcm37_es	exon	95032526	95032996	0.0473522418284121	+	.	gene_id "ENSMUSG00000087366.10"; transcript_id "ENSMUSG00000087366.10_tx_285"; exon_id "chr4_95032526_95032996_+"; exonnum "1"; txlen "1293";
chr4	sragcm37_es	exon	95032526	95032996	0.0473522418284121	+	.	gene_id "ENSMUSG00000087366.10"; transcript_id "ENSMUSG00000087366.10_tx_286"; exon_id "chr4_95032526_95032996_+"; exonnum "1"; txlen "1092";
chr4	sragcm37_es	exon	95032526	95032996	0.0473522418284121	+	.	gene_id "ENSMUSG00000087366.10"; transcript_id "ENSMUSG00000087366.10_tx_287"; exon_id "chr4_95032526_95032996_+"; exonnum "1"; txlen "1043";
chr4	HAVANA	exon	95034556	95034726	0	+	.	gene_id "ENSMUSG00000087366.10"; transcript_id "ENSMUST00000124166.8"; gene_type "lncRNA"; gene_name "Junos"; transcript_type "lncRNA"; transcript_name "Junos-201"; exon_number 3; exon_id "ENSMUSE00000826915.2"; level 2; transcript_support_level "3"; mgi_id "MGI:2652837"; tag "mRNA_start_NF"; tag "Ensembl_canonical"; tag "GENCODE_Primary"; havana_gene "OTTMUSG00000008032.1"; havana_transcript "OTTMUST00000018170.1";
chr4	HAVANA	exon	95034556	95034726	0	+	.	gene_id "ENSMUSG00000087366.10"; transcript_id "ENSMUST00000363043.1"; gene_type "lncRNA"; gene_name "Junos"; transcript_type "lncRNA"; transcript_name "Junos-222"; exon_number 2; exon_id "ENSMUSE00000826915.2"; level 2; mgi_id "MGI:2652837"; tag "basic"; tag "TAGENE"; havana_gene "OTTMUSG00000008032.1";
chr4	ENSEMBL_gcm37	exon	95034556	95034726	0.0967915728046989	+	.	gene_id "ENSMUSG00000087366.10"; transcript_id "ENSMUSG00000087366.10_tx_156"; exon_id "chr4_95034556_95034726_+"; exonnum "1"; txlen "1042";
chr4	ENSEMBL_gcm37	exon	95034556	95034726	0.0875433399400476	+	.	gene_id "ENSMUSG00000087366.10"; transcript_id "ENSMUSG00000087366.10_tx_164"; exon_id "chr4_95034556_95034726_+"; exonnum "1"; txlen "1135";
chr4	ENSEMBL_gcm37	exon	95034556	95034726	0.0653426451325138	+	.	gene_id "ENSMUSG00000087366.10"; transcript_id "ENSMUSG00000087366.10_tx_231"; exon_id "chr4_95034556_95034726_+"; exonnum "1"; txlen "867";
chr4	ENSEMBL_gcm37	exon	95034556	95034726	0.050777942347243	+	.	gene_id "ENSMUSG00000087366.10"; transcript_id "ENSMUSG00000087366.10_tx_276"; exon_id "chr4_95034556_95034726_+"; exonnum "1"; txlen "1023";
chr4	ENSEMBL_gcm37	exon	95034556	95034726	0.0382822154133205	+	.	gene_id "ENSMUSG00000087366.10"; transcript_id "ENSMUSG00000087366.10_tx_354"; exon_id "chr4_95034556_95034726_+"; exonnum "1"; txlen "909";
chr4	HAVANA	exon	95035342	95035437	0	+	.	gene_id "ENSMUSG00000087366.10"; transcript_id "ENSMUST00000363037.1"; gene_type "lncRNA"; gene_name "Junos"; transcript_type "lncRNA"; transcript_name "Junos-216"; exon_number 4; exon_id "ENSMUSE00000785818.2"; level 2; mgi_id "MGI:2652837"; tag "basic"; tag "TAGENE"; havana_gene "OTTMUSG00000008032.1";
chr4	HAVANA	exon	95035342	95035437	0	+	.	gene_id "ENSMUSG00000087366.10"; transcript_id "ENSMUST00000363038.1"; gene_type "lncRNA"; gene_name "Junos"; transcript_type "lncRNA"; transcript_name "Junos-217"; exon_number 2; exon_id "ENSMUSE00000785818.2"; level 2; mgi_id "MGI:2652837"; tag "TAGENE"; havana_gene "OTTMUSG00000008032.1";
chr4	HAVANA	exon	95035342	95035437	0	+	.	gene_id "ENSMUSG00000087366.10"; transcript_id "ENSMUST00000363039.1"; gene_type "lncRNA"; gene_name "Junos"; transcript_type "lncRNA"; transcript_name "Junos-218"; exon_number 3; exon_id "ENSMUSE00000785818.2"; level 2; mgi_id "MGI:2652837"; tag "TAGENE"; havana_gene "OTTMUSG00000008032.1";
chr4	HAVANA	exon	95035342	95035437	0	+	.	gene_id "ENSMUSG00000087366.10"; transcript_id "ENSMUST00000124166.8"; gene_type "lncRNA"; gene_name "Junos"; transcript_type "lncRNA"; transcript_name "Junos-201"; exon_number 4; exon_id "ENSMUSE00000785818.2"; level 2; transcript_support_level "3"; mgi_id "MGI:2652837"; tag "mRNA_start_NF"; tag "Ensembl_canonical"; tag "GENCODE_Primary"; havana_gene "OTTMUSG00000008032.1"; havana_transcript "OTTMUST00000018170.1";
chr4	HAVANA	exon	95035342	95035437	0	+	.	gene_id "ENSMUSG00000087366.10"; transcript_id "ENSMUST00000250149.1"; gene_type "lncRNA"; gene_name "Junos"; transcript_type "lncRNA"; transcript_name "Junos-215"; exon_number 3; exon_id "ENSMUSE00000785818.2"; level 2; mgi_id "MGI:2652837"; tag "RNA_Seq_supported_only"; tag "TAGENE"; havana_gene "OTTMUSG00000008032.1";
chr4	HAVANA	exon	95035342	95035437	0	+	.	gene_id "ENSMUSG00000087366.10"; transcript_id "ENSMUST00000363040.1"; gene_type "lncRNA"; gene_name "Junos"; transcript_type "lncRNA"; transcript_name "Junos-219"; exon_number 4; exon_id "ENSMUSE00000785818.2"; level 2; mgi_id "MGI:2652837"; tag "TAGENE"; havana_gene "OTTMUSG00000008032.1";
chr4	HAVANA	exon	95035342	95035437	0	+	.	gene_id "ENSMUSG00000087366.10"; transcript_id "ENSMUST00000143242.8"; gene_type "lncRNA"; gene_name "Junos"; transcript_type "lncRNA"; transcript_name "Junos-208"; exon_number 2; exon_id "ENSMUSE00000785818.2"; level 2; transcript_support_level "1"; mgi_id "MGI:2652837"; tag "mRNA_start_NF"; havana_gene "OTTMUSG00000008032.1"; havana_transcript "OTTMUST00000018182.1";
chr4	HAVANA	exon	95035342	95035437	0	+	.	gene_id "ENSMUSG00000087366.10"; transcript_id "ENSMUST00000363043.1"; gene_type "lncRNA"; gene_name "Junos"; transcript_type "lncRNA"; transcript_name "Junos-222"; exon_number 3; exon_id "ENSMUSE00000785818.2"; level 2; mgi_id "MGI:2652837"; tag "basic"; tag "TAGENE"; havana_gene "OTTMUSG00000008032.1";
chr4	HAVANA	exon	95035342	95035437	0	+	.	gene_id "ENSMUSG00000087366.10"; transcript_id "ENSMUST00000363041.1"; gene_type "lncRNA"; gene_name "Junos"; transcript_type "lncRNA"; transcript_name "Junos-220"; exon_number 2; exon_id "ENSMUSE00000785818.2"; level 2; mgi_id "MGI:2652837"; tag "TAGENE"; havana_gene "OTTMUSG00000008032.1";
chr4	HAVANA	exon	95035342	95035437	0	+	.	gene_id "ENSMUSG00000087366.10"; transcript_id "ENSMUST00000363044.1"; gene_type "lncRNA"; gene_name "Junos"; transcript_type "lncRNA"; transcript_name "Junos-223"; exon_number 2; exon_id "ENSMUSE00000785818.2"; level 2; mgi_id "MGI:2652837"; tag "TAGENE"; havana_gene "OTTMUSG00000008032.1";
chr4	HAVANA	exon	95035342	95035437	0	+	.	gene_id "ENSMUSG00000087366.10"; transcript_id "ENSMUST00000363046.1"; gene_type "lncRNA"; gene_name "Junos"; transcript_type "lncRNA"; transcript_name "Junos-225"; exon_number 3; exon_id "ENSMUSE00000785818.2"; level 2; mgi_id "MGI:2652837"; tag "basic"; tag "TAGENE"; havana_gene "OTTMUSG00000008032.1";
chr4	HAVANA	exon	95035342	95035437	0	+	.	gene_id "ENSMUSG00000087366.10"; transcript_id "ENSMUST00000130684.8"; gene_type "lncRNA"; gene_name "Junos"; transcript_type "lncRNA"; transcript_name "Junos-205"; exon_number 3; exon_id "ENSMUSE00000785818.2"; level 2; transcript_support_level "3"; mgi_id "MGI:2652837"; havana_gene "OTTMUSG00000008032.1"; havana_transcript "OTTMUST00000018185.1";
chr4	HAVANA	exon	95035342	95035437	0	+	.	gene_id "ENSMUSG00000087366.10"; transcript_id "ENSMUST00000363048.1"; gene_type "lncRNA"; gene_name "Junos"; transcript_type "lncRNA"; transcript_name "Junos-227"; exon_number 3; exon_id "ENSMUSE00000785818.2"; level 2; mgi_id "MGI:2652837"; tag "TAGENE"; havana_gene "OTTMUSG00000008032.1";
chr4	HAVANA	exon	95035342	95035437	0	+	.	gene_id "ENSMUSG00000087366.10"; transcript_id "ENSMUST00000363047.1"; gene_type "lncRNA"; gene_name "Junos"; transcript_type "lncRNA"; transcript_name "Junos-226"; exon_number 3; exon_id "ENSMUSE00000785818.2"; level 2; mgi_id "MGI:2652837"; tag "TAGENE"; havana_gene "OTTMUSG00000008032.1";
chr4	HAVANA	exon	95035342	95035437	0	+	.	gene_id "ENSMUSG00000087366.10"; transcript_id "ENSMUST00000363049.1"; gene_type "lncRNA"; gene_name "Junos"; transcript_type "lncRNA"; transcript_name "Junos-228"; exon_number 2; exon_id "ENSMUSE00000785818.2"; level 2; mgi_id "MGI:2652837"; tag "TAGENE"; havana_gene "OTTMUSG00000008032.1";
chr4	HAVANA	exon	95035342	95035437	0	+	.	gene_id "ENSMUSG00000087366.10"; transcript_id "ENSMUST00000125438.8"; gene_type "lncRNA"; gene_name "Junos"; transcript_type "lncRNA"; transcript_name "Junos-202"; exon_number 4; exon_id "ENSMUSE00000785818.2"; level 2; transcript_support_level "2"; mgi_id "MGI:2652837"; tag "basic"; havana_gene "OTTMUSG00000008032.1"; havana_transcript "OTTMUST00000018186.1";
chr4	HAVANA	exon	95035342	95035437	0	+	.	gene_id "ENSMUSG00000087366.10"; transcript_id "ENSMUST00000128094.2"; gene_type "lncRNA"; gene_name "Junos"; transcript_type "lncRNA"; transcript_name "Junos-204"; exon_number 2; exon_id "ENSMUSE00000785818.2"; level 2; transcript_support_level "1"; mgi_id "MGI:2652837"; tag "basic"; havana_gene "OTTMUSG00000008032.1"; havana_transcript "OTTMUST00000018181.1";
chr4	HAVANA	exon	95035342	95035437	0	+	.	gene_id "ENSMUSG00000087366.10"; transcript_id "ENSMUST00000363051.1"; gene_type "lncRNA"; gene_name "Junos"; transcript_type "lncRNA"; transcript_name "Junos-230"; exon_number 2; exon_id "ENSMUSE00000785818.2"; level 2; mgi_id "MGI:2652837"; tag "TAGENE"; havana_gene "OTTMUSG00000008032.1";
chr4	ENSEMBL_gcm37	exon	95035342	95035437	0.151985032821817	+	.	gene_id "ENSMUSG00000087366.10"; transcript_id "ENSMUSG00000087366.10_tx_101"; exon_id "chr4_95035342_95035437_+"; exonnum "5"; txlen "1243";
chr4	ENSEMBL_gcm37	exon	95035342	95035437	0.147139999168009	+	.	gene_id "ENSMUSG00000087366.10"; transcript_id "ENSMUSG00000087366.10_tx_103"; exon_id "chr4_95035342_95035437_+"; exonnum "4"; txlen "1077";
chr4	ENSEMBL_gcm37	exon	95035342	95035437	0.139392106730438	+	.	gene_id "ENSMUSG00000087366.10"; transcript_id "ENSMUSG00000087366.10_tx_107"; exon_id "chr4_95035342_95035437_+"; exonnum "4"; txlen "1484";
chr4	ENSEMBL_gcm37	exon	95035342	95035437	0.138759960961391	+	.	gene_id "ENSMUSG00000087366.10"; transcript_id "ENSMUSG00000087366.10_tx_109"; exon_id "chr4_95035342_95035437_+"; exonnum "4"; txlen "1282";
chr4	ENSEMBL_gcm37	exon	95035342	95035437	0.136873234055644	+	.	gene_id "ENSMUSG00000087366.10"; transcript_id "ENSMUSG00000087366.10_tx_111"; exon_id "chr4_95035342_95035437_+"; exonnum "4"; txlen "1235";
chr4	ENSEMBL_gcm37	exon	95035342	95035437	0.130611058279184	+	.	gene_id "ENSMUSG00000087366.10"; transcript_id "ENSMUSG00000087366.10_tx_117"; exon_id "chr4_95035342_95035437_+"; exonnum "4"; txlen "1496";
chr4	ENSEMBL_gcm37	exon	95035342	95035437	0.128372157233028	+	.	gene_id "ENSMUSG00000087366.10"; transcript_id "ENSMUSG00000087366.10_tx_119"; exon_id "chr4_95035342_95035437_+"; exonnum "2"; txlen "828";
chr4	ENSEMBL_gcm37	exon	95035342	95035437	1.18228770702205	+	.	gene_id "ENSMUSG00000087366.10"; transcript_id "ENSMUSG00000087366.10_tx_12"; exon_id "chr4_95035342_95035437_+"; exonnum "2"; txlen "1035";
chr4	ENSEMBL_gcm37	exon	95035342	95035437	0.12727060658526	+	.	gene_id "ENSMUSG00000087366.10"; transcript_id "ENSMUSG00000087366.10_tx_120"; exon_id "chr4_95035342_95035437_+"; exonnum "2"; txlen "1235";
chr4	ENSEMBL_gcm37	exon	95035342	95035437	0.12727060658526	+	.	gene_id "ENSMUSG00000087366.10"; transcript_id "ENSMUSG00000087366.10_tx_121"; exon_id "chr4_95035342_95035437_+"; exonnum "3"; txlen "1367";
chr4	ENSEMBL_gcm37	exon	95035342	95035437	0.12727060658526	+	.	gene_id "ENSMUSG00000087366.10"; transcript_id "ENSMUSG00000087366.10_tx_122"; exon_id "chr4_95035342_95035437_+"; exonnum "3"; txlen "1379";
chr4	ENSEMBL_gcm37	exon	95035342	95035437	0.12727060658526	+	.	gene_id "ENSMUSG00000087366.10"; transcript_id "ENSMUSG00000087366.10_tx_123"; exon_id "chr4_95035342_95035437_+"; exonnum "2"; txlen "1077";
chr4	ENSEMBL_gcm37	exon	95035342	95035437	0.12727060658526	+	.	gene_id "ENSMUSG00000087366.10"; transcript_id "ENSMUSG00000087366.10_tx_124"; exon_id "chr4_95035342_95035437_+"; exonnum "3"; txlen "1209";
chr4	ENSEMBL_gcm37	exon	95035342	95035437	0.12727060658526	+	.	gene_id "ENSMUSG00000087366.10"; transcript_id "ENSMUSG00000087366.10_tx_125"; exon_id "chr4_95035342_95035437_+"; exonnum "4"; txlen "1326";
chr4	ENSEMBL_gcm37	exon	95035342	95035437	0.118524866274881	+	.	gene_id "ENSMUSG00000087366.10"; transcript_id "ENSMUSG00000087366.10_tx_132"; exon_id "chr4_95035342_95035437_+"; exonnum "4"; txlen "1547";
chr4	ENSEMBL_gcm37	exon	95035342	95035437	0.11759591059466	+	.	gene_id "ENSMUSG00000087366.10"; transcript_id "ENSMUSG00000087366.10_tx_133"; exon_id "chr4_95035342_95035437_+"; exonnum "3"; txlen "1479";
chr4	ENSEMBL_gcm37	exon	95035342	95035437	0.116176346173168	+	.	gene_id "ENSMUSG00000087366.10"; transcript_id "ENSMUSG00000087366.10_tx_135"; exon_id "chr4_95035342_95035437_+"; exonnum "4"; txlen "1133";
chr4	ENSEMBL_gcm37	exon	95035342	95035437	0.114221557899475	+	.	gene_id "ENSMUSG00000087366.10"; transcript_id "ENSMUSG00000087366.10_tx_139"; exon_id "chr4_95035342_95035437_+"; exonnum "3"; txlen "1021";
chr4	ENSEMBL_gcm37	exon	95035342	95035437	0.11151735919397	+	.	gene_id "ENSMUSG00000087366.10"; transcript_id "ENSMUSG00000087366.10_tx_141"; exon_id "chr4_95035342_95035437_+"; exonnum "3"; txlen "1430";
chr4	ENSEMBL_gcm37	exon	95035342	95035437	0.1096208928145	+	.	gene_id "ENSMUSG00000087366.10"; transcript_id "ENSMUSG00000087366.10_tx_142"; exon_id "chr4_95035342_95035437_+"; exonnum "4"; txlen "1596";
chr4	ENSEMBL_gcm37	exon	95035342	95035437	0.108817489310302	+	.	gene_id "ENSMUSG00000087366.10"; transcript_id "ENSMUSG00000087366.10_tx_145"; exon_id "chr4_95035342_95035437_+"; exonnum "2"; txlen "853";
chr4	ENSEMBL_gcm37	exon	95035342	95035437	0.104681659991234	+	.	gene_id "ENSMUSG00000087366.10"; transcript_id "ENSMUSG00000087366.10_tx_148"; exon_id "chr4_95035342_95035437_+"; exonnum "5"; txlen "1352";
chr4	ENSEMBL_gcm37	exon	95035342	95035437	1.03006574468801	+	.	gene_id "ENSMUSG00000087366.10"; transcript_id "ENSMUSG00000087366.10_tx_15"; exon_id "chr4_95035342_95035437_+"; exonnum "4"; txlen "1417";
chr4	ENSEMBL_gcm37	exon	95035342	95035437	0.0983743614075625	+	.	gene_id "ENSMUSG00000087366.10"; transcript_id "ENSMUSG00000087366.10_tx_152"; exon_id "chr4_95035342_95035437_+"; exonnum "3"; txlen "678";
chr4	ENSEMBL_gcm37	exon	95035342	95035437	0.0981534425801103	+	.	gene_id "ENSMUSG00000087366.10"; transcript_id "ENSMUSG00000087366.10_tx_153"; exon_id "chr4_95035342_95035437_+"; exonnum "4"; txlen "1328";
chr4	ENSEMBL_gcm37	exon	95035342	95035437	0.0973255683175262	+	.	gene_id "ENSMUSG00000087366.10"; transcript_id "ENSMUSG00000087366.10_tx_155"; exon_id "chr4_95035342_95035437_+"; exonnum "3"; txlen "1483";
chr4	ENSEMBL_gcm37	exon	95035342	95035437	0.0967915728046989	+	.	gene_id "ENSMUSG00000087366.10"; transcript_id "ENSMUSG00000087366.10_tx_156"; exon_id "chr4_95035342_95035437_+"; exonnum "2"; txlen "1042";
chr4	ENSEMBL_gcm37	exon	95035342	95035437	0.998427834884269	+	.	gene_id "ENSMUSG00000087366.10"; transcript_id "ENSMUSG00000087366.10_tx_16"; exon_id "chr4_95035342_95035437_+"; exonnum "5"; txlen "1534";
chr4	ENSEMBL_gcm37	exon	95035342	95035437	0.0922785548704861	+	.	gene_id "ENSMUSG00000087366.10"; transcript_id "ENSMUSG00000087366.10_tx_161"; exon_id "chr4_95035342_95035437_+"; exonnum "2"; txlen "998";
chr4	ENSEMBL_gcm37	exon	95035342	95035437	0.0875433399400476	+	.	gene_id "ENSMUSG00000087366.10"; transcript_id "ENSMUSG00000087366.10_tx_164"; exon_id "chr4_95035342_95035437_+"; exonnum "2"; txlen "1135";
chr4	ENSEMBL_gcm37	exon	95035342	95035437	0.0865912162194675	+	.	gene_id "ENSMUSG00000087366.10"; transcript_id "ENSMUSG00000087366.10_tx_165"; exon_id "chr4_95035342_95035437_+"; exonnum "3"; txlen "1211";
chr4	ENSEMBL_gcm37	exon	95035342	95035437	0.0859005794120565	+	.	gene_id "ENSMUSG00000087366.10"; transcript_id "ENSMUSG00000087366.10_tx_167"; exon_id "chr4_95035342_95035437_+"; exonnum "5"; txlen "1163";
chr4	ENSEMBL_gcm37	exon	95035342	95035437	0.0859005794120565	+	.	gene_id "ENSMUSG00000087366.10"; transcript_id "ENSMUSG00000087366.10_tx_168"; exon_id "chr4_95035342_95035437_+"; exonnum "5"; txlen "1251";
chr4	ENSEMBL_gcm37	exon	95035342	95035437	0.0859005794120565	+	.	gene_id "ENSMUSG00000087366.10"; transcript_id "ENSMUSG00000087366.10_tx_169"; exon_id "chr4_95035342_95035437_+"; exonnum "5"; txlen "898";
chr4	ENSEMBL_gcm37	exon	95035342	95035437	0.0859005794120565	+	.	gene_id "ENSMUSG00000087366.10"; transcript_id "ENSMUSG00000087366.10_tx_170"; exon_id "chr4_95035342_95035437_+"; exonnum "5"; txlen "986";
chr4	ENSEMBL_gcm37	exon	95035342	95035437	0.0856094520410349	+	.	gene_id "ENSMUSG00000087366.10"; transcript_id "ENSMUSG00000087366.10_tx_171"; exon_id "chr4_95035342_95035437_+"; exonnum "2"; txlen "1079";
chr4	ENSEMBL_gcm37	exon	95035342	95035437	0.0853726941632219	+	.	gene_id "ENSMUSG00000087366.10"; transcript_id "ENSMUSG00000087366.10_tx_173"; exon_id "chr4_95035342_95035437_+"; exonnum "2"; txlen "889";
chr4	ENSEMBL_gcm37	exon	95035342	95035437	0.838028014031692	+	.	gene_id "ENSMUSG00000087366.10"; transcript_id "ENSMUSG00000087366.10_tx_18"; exon_id "chr4_95035342_95035437_+"; exonnum "3"; txlen "1118";
chr4	ENSEMBL_gcm37	exon	95035342	95035437	0.0835547610668148	+	.	gene_id "ENSMUSG00000087366.10"; transcript_id "ENSMUSG00000087366.10_tx_180"; exon_id "chr4_95035342_95035437_+"; exonnum "3"; txlen "996";
chr4	ENSEMBL_gcm37	exon	95035342	95035437	0.0835547610668148	+	.	gene_id "ENSMUSG00000087366.10"; transcript_id "ENSMUSG00000087366.10_tx_181"; exon_id "chr4_95035342_95035437_+"; exonnum "4"; txlen "1076";
chr4	ENSEMBL_gcm37	exon	95035342	95035437	0.0829530749856968	+	.	gene_id "ENSMUSG00000087366.10"; transcript_id "ENSMUSG00000087366.10_tx_183"; exon_id "chr4_95035342_95035437_+"; exonnum "2"; txlen "1247";
chr4	ENSEMBL_gcm37	exon	95035342	95035437	0.0829530749856968	+	.	gene_id "ENSMUSG00000087366.10"; transcript_id "ENSMUSG00000087366.10_tx_184"; exon_id "chr4_95035342_95035437_+"; exonnum "3"; txlen "1234";
chr4	ENSEMBL_gcm37	exon	95035342	95035437	0.0829530749856968	+	.	gene_id "ENSMUSG00000087366.10"; transcript_id "ENSMUSG00000087366.10_tx_185"; exon_id "chr4_95035342_95035437_+"; exonnum "4"; txlen "1351";
chr4	ENSEMBL_gcm37	exon	95035342	95035437	0.0829530749856968	+	.	gene_id "ENSMUSG00000087366.10"; transcript_id "ENSMUSG00000087366.10_tx_186"; exon_id "chr4_95035342_95035437_+"; exonnum "3"; txlen "1221";
chr4	ENSEMBL_gcm37	exon	95035342	95035437	0.0829530749856968	+	.	gene_id "ENSMUSG00000087366.10"; transcript_id "ENSMUSG00000087366.10_tx_187"; exon_id "chr4_95035342_95035437_+"; exonnum "4"; txlen "1338";
chr4	ENSEMBL_gcm37	exon	95035342	95035437	0.837852783837788	+	.	gene_id "ENSMUSG00000087366.10"; transcript_id "ENSMUSG00000087366.10_tx_19"; exon_id "chr4_95035342_95035437_+"; exonnum "4"; txlen "1235";
chr4	ENSEMBL_gcm37	exon	95035342	95035437	0.0814862532056568	+	.	gene_id "ENSMUSG00000087366.10"; transcript_id "ENSMUSG00000087366.10_tx_191"; exon_id "chr4_95035342_95035437_+"; exonnum "3"; txlen "1321";
chr4	ENSEMBL_gcm37	exon	95035342	95035437	0.0804466908957342	+	.	gene_id "ENSMUSG00000087366.10"; transcript_id "ENSMUSG00000087366.10_tx_194"; exon_id "chr4_95035342_95035437_+"; exonnum "2"; txlen "1191";
chr4	ENSEMBL_gcm37	exon	95035342	95035437	0.080285849806924	+	.	gene_id "ENSMUSG00000087366.10"; transcript_id "ENSMUSG00000087366.10_tx_195"; exon_id "chr4_95035342_95035437_+"; exonnum "4"; txlen "1573";
chr4	ENSEMBL_gcm37	exon	95035342	95035437	0.0802431593043019	+	.	gene_id "ENSMUSG00000087366.10"; transcript_id "ENSMUSG00000087366.10_tx_196"; exon_id "chr4_95035342_95035437_+"; exonnum "4"; txlen "1138";
chr4	ENSEMBL_gcm37	exon	95035342	95035437	0.0781015474282823	+	.	gene_id "ENSMUSG00000087366.10"; transcript_id "ENSMUSG00000087366.10_tx_202"; exon_id "chr4_95035342_95035437_+"; exonnum "2"; txlen "887";
chr4	ENSEMBL_gcm37	exon	95035342	95035437	0.075079215559981	+	.	gene_id "ENSMUSG00000087366.10"; transcript_id "ENSMUSG00000087366.10_tx_208"; exon_id "chr4_95035342_95035437_+"; exonnum "3"; txlen "1053";
chr4	ENSEMBL_gcm37	exon	95035342	95035437	0.075079215559981	+	.	gene_id "ENSMUSG00000087366.10"; transcript_id "ENSMUSG00000087366.10_tx_209"; exon_id "chr4_95035342_95035437_+"; exonnum "4"; txlen "1170";
chr4	ENSEMBL_gcm37	exon	95035342	95035437	0.0727357517347551	+	.	gene_id "ENSMUSG00000087366.10"; transcript_id "ENSMUSG00000087366.10_tx_212"; exon_id "chr4_95035342_95035437_+"; exonnum "2"; txlen "1347";
chr4	ENSEMBL_gcm37	exon	95035342	95035437	0.0721374230085377	+	.	gene_id "ENSMUSG00000087366.10"; transcript_id "ENSMUSG00000087366.10_tx_213"; exon_id "chr4_95035342_95035437_+"; exonnum "3"; txlen "899";
chr4	ENSEMBL_gcm37	exon	95035342	95035437	0.0720386493555583	+	.	gene_id "ENSMUSG00000087366.10"; transcript_id "ENSMUSG00000087366.10_tx_214"; exon_id "chr4_95035342_95035437_+"; exonnum "4"; txlen "1608";
chr4	ENSEMBL_gcm37	exon	95035342	95035437	0.0716331335423256	+	.	gene_id "ENSMUSG00000087366.10"; transcript_id "ENSMUSG00000087366.10_tx_216"; exon_id "chr4_95035342_95035437_+"; exonnum "5"; txlen "1690";
chr4	ENSEMBL_gcm37	exon	95035342	95035437	0.069629017643992	+	.	gene_id "ENSMUSG00000087366.10"; transcript_id "ENSMUSG00000087366.10_tx_219"; exon_id "chr4_95035342_95035437_+"; exonnum "3"; txlen "1434";
chr4	ENSEMBL_gcm37	exon	95035342	95035437	0.068191242790482	+	.	gene_id "ENSMUSG00000087366.10"; transcript_id "ENSMUSG00000087366.10_tx_220"; exon_id "chr4_95035342_95035437_+"; exonnum "2"; txlen "784";
chr4	ENSEMBL_gcm37	exon	95035342	95035437	0.068191242790482	+	.	gene_id "ENSMUSG00000087366.10"; transcript_id "ENSMUSG00000087366.10_tx_221"; exon_id "chr4_95035342_95035437_+"; exonnum "2"; txlen "833";
chr4	ENSEMBL_gcm37	exon	95035342	95035437	0.067675186533772	+	.	gene_id "ENSMUSG00000087366.10"; transcript_id "ENSMUSG00000087366.10_tx_222"; exon_id "chr4_95035342_95035437_+"; exonnum "3"; txlen "983";
chr4	ENSEMBL_gcm37	exon	95035342	95035437	0.0662419674923858	+	.	gene_id "ENSMUSG00000087366.10"; transcript_id "ENSMUSG00000087366.10_tx_227"; exon_id "chr4_95035342_95035437_+"; exonnum "3"; txlen "1234";
chr4	ENSEMBL_gcm37	exon	95035342	95035437	0.0653426451325138	+	.	gene_id "ENSMUSG00000087366.10"; transcript_id "ENSMUSG00000087366.10_tx_228"; exon_id "chr4_95035342_95035437_+"; exonnum "5"; txlen "1145";
chr4	ENSEMBL_gcm37	exon	95035342	95035437	0.0653426451325138	+	.	gene_id "ENSMUSG00000087366.10"; transcript_id "ENSMUSG00000087366.10_tx_229"; exon_id "chr4_95035342_95035437_+"; exonnum "4"; txlen "1251";
chr4	ENSEMBL_gcm37	exon	95035342	95035437	0.0653426451325138	+	.	gene_id "ENSMUSG00000087366.10"; transcript_id "ENSMUSG00000087366.10_tx_230"; exon_id "chr4_95035342_95035437_+"; exonnum "4"; txlen "983";
chr4	ENSEMBL_gcm37	exon	95035342	95035437	0.0653426451325138	+	.	gene_id "ENSMUSG00000087366.10"; transcript_id "ENSMUSG00000087366.10_tx_231"; exon_id "chr4_95035342_95035437_+"; exonnum "2"; txlen "867";
chr4	ENSEMBL_gcm37	exon	95035342	95035437	0.0642553020678616	+	.	gene_id "ENSMUSG00000087366.10"; transcript_id "ENSMUSG00000087366.10_tx_235"; exon_id "chr4_95035342_95035437_+"; exonnum "3"; txlen "1130";
chr4	ENSEMBL_gcm37	exon	95035342	95035437	0.0639932186915208	+	.	gene_id "ENSMUSG00000087366.10"; transcript_id "ENSMUSG00000087366.10_tx_237"; exon_id "chr4_95035342_95035437_+"; exonnum "3"; txlen "1522";
chr4	ENSEMBL_gcm37	exon	95035342	95035437	0.728786027703882	+	.	gene_id "ENSMUSG00000087366.10"; transcript_id "ENSMUSG00000087366.10_tx_24"; exon_id "chr4_95035342_95035437_+"; exonnum "3"; txlen "1034";
chr4	ENSEMBL_gcm37	exon	95035342	95035437	0.0615949788157847	+	.	gene_id "ENSMUSG00000087366.10"; transcript_id "ENSMUSG00000087366.10_tx_241"; exon_id "chr4_95035342_95035437_+"; exonnum "3"; txlen "1205";
chr4	ENSEMBL_gcm37	exon	95035342	95035437	0.0612898861077973	+	.	gene_id "ENSMUSG00000087366.10"; transcript_id "ENSMUSG00000087366.10_tx_242"; exon_id "chr4_95035342_95035437_+"; exonnum "2"; txlen "1003";
chr4	ENSEMBL_gcm37	exon	95035342	95035437	0.0611911285591344	+	.	gene_id "ENSMUSG00000087366.10"; transcript_id "ENSMUSG00000087366.10_tx_243"; exon_id "chr4_95035342_95035437_+"; exonnum "3"; txlen "1044";
chr4	ENSEMBL_gcm37	exon	95035342	95035437	0.0611911285591344	+	.	gene_id "ENSMUSG00000087366.10"; transcript_id "ENSMUSG00000087366.10_tx_244"; exon_id "chr4_95035342_95035437_+"; exonnum "4"; txlen "1124";
chr4	ENSEMBL_gcm37	exon	95035342	95035437	0.0611911285591344	+	.	gene_id "ENSMUSG00000087366.10"; transcript_id "ENSMUSG00000087366.10_tx_245"; exon_id "chr4_95035342_95035437_+"; exonnum "5"; txlen "1193";
chr4	ENSEMBL_gcm37	exon	95035342	95035437	0.0611110695436593	+	.	gene_id "ENSMUSG00000087366.10"; transcript_id "ENSMUSG00000087366.10_tx_246"; exon_id "chr4_95035342_95035437_+"; exonnum "4"; txlen "1429";
chr4	ENSEMBL_gcm37	exon	95035342	95035437	0.0596597790745963	+	.	gene_id "ENSMUSG00000087366.10"; transcript_id "ENSMUSG00000087366.10_tx_247"; exon_id "chr4_95035342_95035437_+"; exonnum "4"; txlen "977";
chr4	ENSEMBL_gcm37	exon	95035342	95035437	0.0596597790745963	+	.	gene_id "ENSMUSG00000087366.10"; transcript_id "ENSMUSG00000087366.10_tx_248"; exon_id "chr4_95035342_95035437_+"; exonnum "2"; txlen "828";
chr4	ENSEMBL_gcm37	exon	95035342	95035437	0.0593111448351342	+	.	gene_id "ENSMUSG00000087366.10"; transcript_id "ENSMUSG00000087366.10_tx_249"; exon_id "chr4_95035342_95035437_+"; exonnum "3"; txlen "1285";
chr4	ENSEMBL_gcm37	exon	95035342	95035437	0.708246711357666	+	.	gene_id "ENSMUSG00000087366.10"; transcript_id "ENSMUSG00000087366.10_tx_25"; exon_id "chr4_95035342_95035437_+"; exonnum "4"; txlen "1126";
chr4	ENSEMBL_gcm37	exon	95035342	95035437	0.058785402906639	+	.	gene_id "ENSMUSG00000087366.10"; transcript_id "ENSMUSG00000087366.10_tx_250"; exon_id "chr4_95035342_95035437_+"; exonnum "3"; txlen "1152";
chr4	ENSEMBL_gcm37	exon	95035342	95035437	0.0581774252160438	+	.	gene_id "ENSMUSG00000087366.10"; transcript_id "ENSMUSG00000087366.10_tx_251"; exon_id "chr4_95035342_95035437_+"; exonnum "3"; txlen "1346";
chr4	ENSEMBL_gcm37	exon	95035342	95035437	0.0580684787929536	+	.	gene_id "ENSMUSG00000087366.10"; transcript_id "ENSMUSG00000087366.10_tx_252"; exon_id "chr4_95035342_95035437_+"; exonnum "4"; txlen "933";
chr4	ENSEMBL_gcm37	exon	95035342	95035437	0.0572997354363491	+	.	gene_id "ENSMUSG00000087366.10"; transcript_id "ENSMUSG00000087366.10_tx_254"; exon_id "chr4_95035342_95035437_+"; exonnum "4"; txlen "660";
chr4	ENSEMBL_gcm37	exon	95035342	95035437	0.0572997354363491	+	.	gene_id "ENSMUSG00000087366.10"; transcript_id "ENSMUSG00000087366.10_tx_255"; exon_id "chr4_95035342_95035437_+"; exonnum "5"; txlen "729";
chr4	ENSEMBL_gcm37	exon	95035342	95035437	0.0561326470735312	+	.	gene_id "ENSMUSG00000087366.10"; transcript_id "ENSMUSG00000087366.10_tx_259"; exon_id "chr4_95035342_95035437_+"; exonnum "3"; txlen "1038";
chr4	ENSEMBL_gcm37	exon	95035342	95035437	0.0561326470735312	+	.	gene_id "ENSMUSG00000087366.10"; transcript_id "ENSMUSG00000087366.10_tx_260"; exon_id "chr4_95035342_95035437_+"; exonnum "3"; txlen "989";
chr4	ENSEMBL_gcm37	exon	95035342	95035437	0.0560165794385026	+	.	gene_id "ENSMUSG00000087366.10"; transcript_id "ENSMUSG00000087366.10_tx_262"; exon_id "chr4_95035342_95035437_+"; exonnum "7"; txlen "1995";
chr4	ENSEMBL_gcm37	exon	95035342	95035437	0.0558096788481239	+	.	gene_id "ENSMUSG00000087366.10"; transcript_id "ENSMUSG00000087366.10_tx_263"; exon_id "chr4_95035342_95035437_+"; exonnum "6"; txlen "1566";
chr4	ENSEMBL_gcm37	exon	95035342	95035437	0.0538698531981432	+	.	gene_id "ENSMUSG00000087366.10"; transcript_id "ENSMUSG00000087366.10_tx_265"; exon_id "chr4_95035342_95035437_+"; exonnum "2"; txlen "1272";
chr4	ENSEMBL_gcm37	exon	95035342	95035437	0.0532755373209032	+	.	gene_id "ENSMUSG00000087366.10"; transcript_id "ENSMUSG00000087366.10_tx_267"; exon_id "chr4_95035342_95035437_+"; exonnum "3"; txlen "1165";
chr4	ENSEMBL_gcm37	exon	95035342	95035437	0.0524352213120291	+	.	gene_id "ENSMUSG00000087366.10"; transcript_id "ENSMUSG00000087366.10_tx_269"; exon_id "chr4_95035342_95035437_+"; exonnum "3"; txlen "1223";
chr4	ENSEMBL_gcm37	exon	95035342	95035437	0.0524020101070096	+	.	gene_id "ENSMUSG00000087366.10"; transcript_id "ENSMUSG00000087366.10_tx_270"; exon_id "chr4_95035342_95035437_+"; exonnum "5"; txlen "1320";
chr4	ENSEMBL_gcm37	exon	95035342	95035437	0.0521480403600801	+	.	gene_id "ENSMUSG00000087366.10"; transcript_id "ENSMUSG00000087366.10_tx_271"; exon_id "chr4_95035342_95035437_+"; exonnum "2"; txlen "840";
chr4	ENSEMBL_gcm37	exon	95035342	95035437	0.050992607132612	+	.	gene_id "ENSMUSG00000087366.10"; transcript_id "ENSMUSG00000087366.10_tx_274"; exon_id "chr4_95035342_95035437_+"; exonnum "2"; txlen "794";
chr4	ENSEMBL_gcm37	exon	95035342	95035437	0.050777942347243	+	.	gene_id "ENSMUSG00000087366.10"; transcript_id "ENSMUSG00000087366.10_tx_276"; exon_id "chr4_95035342_95035437_+"; exonnum "2"; txlen "1023";
chr4	ENSEMBL_gcm37	exon	95035342	95035437	0.0505051989443563	+	.	gene_id "ENSMUSG00000087366.10"; transcript_id "ENSMUSG00000087366.10_tx_277"; exon_id "chr4_95035342_95035437_+"; exonnum "2"; txlen "1165";
chr4	ENSEMBL_gcm37	exon	95035342	95035437	0.0479457147954252	+	.	gene_id "ENSMUSG00000087366.10"; transcript_id "ENSMUSG00000087366.10_tx_279"; exon_id "chr4_95035342_95035437_+"; exonnum "3"; txlen "1034";
chr4	ENSEMBL_gcm37	exon	95035342	95035437	0.69997042611957	+	.	gene_id "ENSMUSG00000087366.10"; transcript_id "ENSMUSG00000087366.10_tx_28"; exon_id "chr4_95035342_95035437_+"; exonnum "3"; txlen "1009";
chr4	ENSEMBL_gcm37	exon	95035342	95035437	0.0478519938481397	+	.	gene_id "ENSMUSG00000087366.10"; transcript_id "ENSMUSG00000087366.10_tx_280"; exon_id "chr4_95035342_95035437_+"; exonnum "7"; txlen "1883";
chr4	ENSEMBL_gcm37	exon	95035342	95035437	0.0477251887847396	+	.	gene_id "ENSMUSG00000087366.10"; transcript_id "ENSMUSG00000087366.10_tx_281"; exon_id "chr4_95035342_95035437_+"; exonnum "5"; txlen "1501";
chr4	ENSEMBL_gcm37	exon	95035342	95035437	0.0476780229472761	+	.	gene_id "ENSMUSG00000087366.10"; transcript_id "ENSMUSG00000087366.10_tx_283"; exon_id "chr4_95035342_95035437_+"; exonnum "3"; txlen "624";
chr4	ENSEMBL_gcm37	exon	95035342	95035437	0.0473522418284121	+	.	gene_id "ENSMUSG00000087366.10"; transcript_id "ENSMUSG00000087366.10_tx_284"; exon_id "chr4_95035342_95035437_+"; exonnum "2"; txlen "1342";
chr4	ENSEMBL_gcm37	exon	95035342	95035437	0.0473522418284121	+	.	gene_id "ENSMUSG00000087366.10"; transcript_id "ENSMUSG00000087366.10_tx_285"; exon_id "chr4_95035342_95035437_+"; exonnum "2"; txlen "1293";
chr4	ENSEMBL_gcm37	exon	95035342	95035437	0.0473522418284121	+	.	gene_id "ENSMUSG00000087366.10"; transcript_id "ENSMUSG00000087366.10_tx_286"; exon_id "chr4_95035342_95035437_+"; exonnum "2"; txlen "1092";
chr4	ENSEMBL_gcm37	exon	95035342	95035437	0.0473522418284121	+	.	gene_id "ENSMUSG00000087366.10"; transcript_id "ENSMUSG00000087366.10_tx_287"; exon_id "chr4_95035342_95035437_+"; exonnum "2"; txlen "1043";
chr4	ENSEMBL_gcm37	exon	95035342	95035437	0.0469235241424803	+	.	gene_id "ENSMUSG00000087366.10"; transcript_id "ENSMUSG00000087366.10_tx_289"; exon_id "chr4_95035342_95035437_+"; exonnum "4"; txlen "1389";
chr4	ENSEMBL_gcm37	exon	95035342	95035437	0.681627344338241	+	.	gene_id "ENSMUSG00000087366.10"; transcript_id "ENSMUSG00000087366.10_tx_29"; exon_id "chr4_95035342_95035437_+"; exonnum "4"; txlen "1151";
chr4	ENSEMBL_gcm37	exon	95035342	95035437	0.0469235241424803	+	.	gene_id "ENSMUSG00000087366.10"; transcript_id "ENSMUSG00000087366.10_tx_290"; exon_id "chr4_95035342_95035437_+"; exonnum "3"; txlen "1272";
chr4	ENSEMBL_gcm37	exon	95035342	95035437	0.0469235241424803	+	.	gene_id "ENSMUSG00000087366.10"; transcript_id "ENSMUSG00000087366.10_tx_291"; exon_id "chr4_95035342_95035437_+"; exonnum "4"; txlen "1401";
chr4	ENSEMBL_gcm37	exon	95035342	95035437	0.0469235241424803	+	.	gene_id "ENSMUSG00000087366.10"; transcript_id "ENSMUSG00000087366.10_tx_292"; exon_id "chr4_95035342_95035437_+"; exonnum "2"; txlen "1056";
chr4	ENSEMBL_gcm37	exon	95035342	95035437	0.0466460419323583	+	.	gene_id "ENSMUSG00000087366.10"; transcript_id "ENSMUSG00000087366.10_tx_295"; exon_id "chr4_95035342_95035437_+"; exonnum "3"; txlen "1371";
chr4	ENSEMBL_gcm37	exon	95035342	95035437	0.0466460419323583	+	.	gene_id "ENSMUSG00000087366.10"; transcript_id "ENSMUSG00000087366.10_tx_296"; exon_id "chr4_95035342_95035437_+"; exonnum "3"; txlen "1322";
chr4	ENSEMBL_gcm37	exon	95035342	95035437	0.0458384141491046	+	.	gene_id "ENSMUSG00000087366.10"; transcript_id "ENSMUSG00000087366.10_tx_298"; exon_id "chr4_95035342_95035437_+"; exonnum "2"; txlen "660";
chr4	ENSEMBL_gcm37	exon	95035342	95035437	0.0458146847519627	+	.	gene_id "ENSMUSG00000087366.10"; transcript_id "ENSMUSG00000087366.10_tx_299"; exon_id "chr4_95035342_95035437_+"; exonnum "4"; txlen "1438";
chr4	ENSEMBL_gcm37	exon	95035342	95035437	0.0456178481681739	+	.	gene_id "ENSMUSG00000087366.10"; transcript_id "ENSMUSG00000087366.10_tx_300"; exon_id "chr4_95035342_95035437_+"; exonnum "2"; txlen "1060";
chr4	ENSEMBL_gcm37	exon	95035342	95035437	0.0456178481681739	+	.	gene_id "ENSMUSG00000087366.10"; transcript_id "ENSMUSG00000087366.10_tx_301"; exon_id "chr4_95035342_95035437_+"; exonnum "2"; txlen "810";
chr4	ENSEMBL_gcm37	exon	95035342	95035437	0.0456178481681739	+	.	gene_id "ENSMUSG00000087366.10"; transcript_id "ENSMUSG00000087366.10_tx_302"; exon_id "chr4_95035342_95035437_+"; exonnum "2"; txlen "761";
chr4	ENSEMBL_gcm37	exon	95035342	95035437	0.0450956552429113	+	.	gene_id "ENSMUSG00000087366.10"; transcript_id "ENSMUSG00000087366.10_tx_303"; exon_id "chr4_95035342_95035437_+"; exonnum "3"; txlen "1126";
chr4	ENSEMBL_gcm37	exon	95035342	95035437	0.0447069766678904	+	.	gene_id "ENSMUSG00000087366.10"; transcript_id "ENSMUSG00000087366.10_tx_304"; exon_id "chr4_95035342_95035437_+"; exonnum "4"; txlen "1210";
chr4	ENSEMBL_gcm37	exon	95035342	95035437	0.0444558551963597	+	.	gene_id "ENSMUSG00000087366.10"; transcript_id "ENSMUSG00000087366.10_tx_307"; exon_id "chr4_95035342_95035437_+"; exonnum "3"; txlen "1405";
chr4	ENSEMBL_gcm37	exon	95035342	95035437	0.044317531599563	+	.	gene_id "ENSMUSG00000087366.10"; transcript_id "ENSMUSG00000087366.10_tx_308"; exon_id "chr4_95035342_95035437_+"; exonnum "2"; txlen "1186";
chr4	ENSEMBL_gcm37	exon	95035342	95035437	0.044317531599563	+	.	gene_id "ENSMUSG00000087366.10"; transcript_id "ENSMUSG00000087366.10_tx_309"; exon_id "chr4_95035342_95035437_+"; exonnum "3"; txlen "1318";
chr4	ENSEMBL_gcm37	exon	95035342	95035437	0.044317531599563	+	.	gene_id "ENSMUSG00000087366.10"; transcript_id "ENSMUSG00000087366.10_tx_310"; exon_id "chr4_95035342_95035437_+"; exonnum "3"; txlen "1330";
chr4	ENSEMBL_gcm37	exon	95035342	95035437	0.044317531599563	+	.	gene_id "ENSMUSG00000087366.10"; transcript_id "ENSMUSG00000087366.10_tx_311"; exon_id "chr4_95035342_95035437_+"; exonnum "4"; txlen "1435";
chr4	ENSEMBL_gcm37	exon	95035342	95035437	0.044317531599563	+	.	gene_id "ENSMUSG00000087366.10"; transcript_id "ENSMUSG00000087366.10_tx_312"; exon_id "chr4_95035342_95035437_+"; exonnum "4"; txlen "1447";
chr4	ENSEMBL_gcm37	exon	95035342	95035437	0.0438242955565085	+	.	gene_id "ENSMUSG00000087366.10"; transcript_id "ENSMUSG00000087366.10_tx_315"; exon_id "chr4_95035342_95035437_+"; exonnum "2"; txlen "1021";
chr4	ENSEMBL_gcm37	exon	95035342	95035437	0.0438242955565085	+	.	gene_id "ENSMUSG00000087366.10"; transcript_id "ENSMUSG00000087366.10_tx_316"; exon_id "chr4_95035342_95035437_+"; exonnum "2"; txlen "851";
chr4	ENSEMBL_gcm37	exon	95035342	95035437	0.0438242955565085	+	.	gene_id "ENSMUSG00000087366.10"; transcript_id "ENSMUSG00000087366.10_tx_317"; exon_id "chr4_95035342_95035437_+"; exonnum "4"; txlen "1452";
chr4	ENSEMBL_gcm37	exon	95035342	95035437	0.0428507627749498	+	.	gene_id "ENSMUSG00000087366.10"; transcript_id "ENSMUSG00000087366.10_tx_321"; exon_id "chr4_95035342_95035437_+"; exonnum "3"; txlen "1183";
chr4	ENSEMBL_gcm37	exon	95035342	95035437	0.0428433509706731	+	.	gene_id "ENSMUSG00000087366.10"; transcript_id "ENSMUSG00000087366.10_tx_322"; exon_id "chr4_95035342_95035437_+"; exonnum "2"; txlen "1187";
chr4	ENSEMBL_gcm37	exon	95035342	95035437	0.0428433509706731	+	.	gene_id "ENSMUSG00000087366.10"; transcript_id "ENSMUSG00000087366.10_tx_323"; exon_id "chr4_95035342_95035437_+"; exonnum "2"; txlen "1189";
chr4	ENSEMBL_gcm37	exon	95035342	95035437	0.0422268117375119	+	.	gene_id "ENSMUSG00000087366.10"; transcript_id "ENSMUSG00000087366.10_tx_328"; exon_id "chr4_95035342_95035437_+"; exonnum "3"; txlen "1327";
chr4	ENSEMBL_gcm37	exon	95035342	95035437	0.0419870921192827	+	.	gene_id "ENSMUSG00000087366.10"; transcript_id "ENSMUSG00000087366.10_tx_329"; exon_id "chr4_95035342_95035437_+"; exonnum "4"; txlen "1167";
chr4	ENSEMBL_gcm37	exon	95035342	95035437	0.0414826759630348	+	.	gene_id "ENSMUSG00000087366.10"; transcript_id "ENSMUSG00000087366.10_tx_331"; exon_id "chr4_95035342_95035437_+"; exonnum "2"; txlen "1102";
chr4	ENSEMBL_gcm37	exon	95035342	95035437	0.0414826759630348	+	.	gene_id "ENSMUSG00000087366.10"; transcript_id "ENSMUSG00000087366.10_tx_332"; exon_id "chr4_95035342_95035437_+"; exonnum "2"; txlen "1089";
chr4	ENSEMBL_gcm37	exon	95035342	95035437	0.0414826759630348	+	.	gene_id "ENSMUSG00000087366.10"; transcript_id "ENSMUSG00000087366.10_tx_333"; exon_id "chr4_95035342_95035437_+"; exonnum "4"; txlen "1193";
chr4	ENSEMBL_gcm37	exon	95035342	95035437	0.0414826759630348	+	.	gene_id "ENSMUSG00000087366.10"; transcript_id "ENSMUSG00000087366.10_tx_334"; exon_id "chr4_95035342_95035437_+"; exonnum "3"; txlen "1076";
chr4	ENSEMBL_gcm37	exon	95035342	95035437	0.041470399022662	+	.	gene_id "ENSMUSG00000087366.10"; transcript_id "ENSMUSG00000087366.10_tx_336"; exon_id "chr4_95035342_95035437_+"; exonnum "2"; txlen "1075";
chr4	ENSEMBL_gcm37	exon	95035342	95035437	0.0413046804581829	+	.	gene_id "ENSMUSG00000087366.10"; transcript_id "ENSMUSG00000087366.10_tx_337"; exon_id "chr4_95035342_95035437_+"; exonnum "4"; txlen "1279";
chr4	ENSEMBL_gcm37	exon	95035342	95035437	0.552500296490648	+	.	gene_id "ENSMUSG00000087366.10"; transcript_id "ENSMUSG00000087366.10_tx_34"; exon_id "chr4_95035342_95035437_+"; exonnum "5"; txlen "1401";
chr4	ENSEMBL_gcm37	exon	95035342	95035437	0.0406835643352871	+	.	gene_id "ENSMUSG00000087366.10"; transcript_id "ENSMUSG00000087366.10_tx_340"; exon_id "chr4_95035342_95035437_+"; exonnum "7"; txlen "1683";
chr4	ENSEMBL_gcm37	exon	95035342	95035437	0.0405715407609781	+	.	gene_id "ENSMUSG00000087366.10"; transcript_id "ENSMUSG00000087366.10_tx_341"; exon_id "chr4_95035342_95035437_+"; exonnum "4"; txlen "1233";
chr4	ENSEMBL_gcm37	exon	95035342	95035437	0.0397254777565823	+	.	gene_id "ENSMUSG00000087366.10"; transcript_id "ENSMUSG00000087366.10_tx_344"; exon_id "chr4_95035342_95035437_+"; exonnum "2"; txlen "954";
chr4	ENSEMBL_gcm37	exon	95035342	95035437	0.0396258034337057	+	.	gene_id "ENSMUSG00000087366.10"; transcript_id "ENSMUSG00000087366.10_tx_345"; exon_id "chr4_95035342_95035437_+"; exonnum "2"; txlen "644";
chr4	ENSEMBL_gcm37	exon	95035342	95035437	0.0396258034337057	+	.	gene_id "ENSMUSG00000087366.10"; transcript_id "ENSMUSG00000087366.10_tx_346"; exon_id "chr4_95035342_95035437_+"; exonnum "2"; txlen "693";
chr4	ENSEMBL_gcm37	exon	95035342	95035437	0.0391274438527305	+	.	gene_id "ENSMUSG00000087366.10"; transcript_id "ENSMUSG00000087366.10_tx_348"; exon_id "chr4_95035342_95035437_+"; exonnum "3"; txlen "1571";
chr4	ENSEMBL_gcm37	exon	95035342	95035437	0.0386429022349837	+	.	gene_id "ENSMUSG00000087366.10"; transcript_id "ENSMUSG00000087366.10_tx_349"; exon_id "chr4_95035342_95035437_+"; exonnum "2"; txlen "1105";
chr4	ENSEMBL_gcm37	exon	95035342	95035437	0.544167487730213	+	.	gene_id "ENSMUSG00000087366.10"; transcript_id "ENSMUSG00000087366.10_tx_35"; exon_id "chr4_95035342_95035437_+"; exonnum "4"; txlen "1284";
chr4	ENSEMBL_gcm37	exon	95035342	95035437	0.0382822154133205	+	.	gene_id "ENSMUSG00000087366.10"; transcript_id "ENSMUSG00000087366.10_tx_354"; exon_id "chr4_95035342_95035437_+"; exonnum "2"; txlen "909";
chr4	ENSEMBL_gcm37	exon	95035342	95035437	0.037719151015298	+	.	gene_id "ENSMUSG00000087366.10"; transcript_id "ENSMUSG00000087366.10_tx_355"; exon_id "chr4_95035342_95035437_+"; exonnum "3"; txlen "1078";
chr4	ENSEMBL_gcm37	exon	95035342	95035437	0.0375489097450927	+	.	gene_id "ENSMUSG00000087366.10"; transcript_id "ENSMUSG00000087366.10_tx_356"; exon_id "chr4_95035342_95035437_+"; exonnum "3"; txlen "1495";
chr4	ENSEMBL_gcm37	exon	95035342	95035437	0.037046908534084	+	.	gene_id "ENSMUSG00000087366.10"; transcript_id "ENSMUSG00000087366.10_tx_357"; exon_id "chr4_95035342_95035437_+"; exonnum "7"; txlen "2007";
chr4	ENSEMBL_gcm37	exon	95035342	95035437	0.0370293263167065	+	.	gene_id "ENSMUSG00000087366.10"; transcript_id "ENSMUSG00000087366.10_tx_358"; exon_id "chr4_95035342_95035437_+"; exonnum "7"; txlen "1895";
chr4	ENSEMBL_gcm37	exon	95035342	95035437	0.0368475024506626	+	.	gene_id "ENSMUSG00000087366.10"; transcript_id "ENSMUSG00000087366.10_tx_359"; exon_id "chr4_95035342_95035437_+"; exonnum "2"; txlen "958";
chr4	ENSEMBL_gcm37	exon	95035342	95035437	0.0364365121119803	+	.	gene_id "ENSMUSG00000087366.10"; transcript_id "ENSMUSG00000087366.10_tx_362"; exon_id "chr4_95035342_95035437_+"; exonnum "3"; txlen "1108";
chr4	ENSEMBL_gcm37	exon	95035342	95035437	0.0362163088887071	+	.	gene_id "ENSMUSG00000087366.10"; transcript_id "ENSMUSG00000087366.10_tx_364"; exon_id "chr4_95035342_95035437_+"; exonnum "5"; txlen "1671";
chr4	ENSEMBL_gcm37	exon	95035342	95035437	0.0358826949324849	+	.	gene_id "ENSMUSG00000087366.10"; transcript_id "ENSMUSG00000087366.10_tx_365"; exon_id "chr4_95035342_95035437_+"; exonnum "4"; txlen "1463";
chr4	ENSEMBL_gcm37	exon	95035342	95035437	0.0356715684536942	+	.	gene_id "ENSMUSG00000087366.10"; transcript_id "ENSMUSG00000087366.10_tx_366"; exon_id "chr4_95035342_95035437_+"; exonnum "2"; txlen "1359";
chr4	ENSEMBL_gcm37	exon	95035342	95035437	0.0356715684536942	+	.	gene_id "ENSMUSG00000087366.10"; transcript_id "ENSMUSG00000087366.10_tx_367"; exon_id "chr4_95035342_95035437_+"; exonnum "3"; txlen "1491";
chr4	ENSEMBL_gcm37	exon	95035342	95035437	0.0356715684536942	+	.	gene_id "ENSMUSG00000087366.10"; transcript_id "ENSMUSG00000087366.10_tx_368"; exon_id "chr4_95035342_95035437_+"; exonnum "3"; txlen "1442";
chr4	ENSEMBL_gcm37	exon	95035342	95035437	0.0356715684536942	+	.	gene_id "ENSMUSG00000087366.10"; transcript_id "ENSMUSG00000087366.10_tx_369"; exon_id "chr4_95035342_95035437_+"; exonnum "3"; txlen "1333";
chr4	ENSEMBL_gcm37	exon	95035342	95035437	0.530268294630961	+	.	gene_id "ENSMUSG00000087366.10"; transcript_id "ENSMUSG00000087366.10_tx_37"; exon_id "chr4_95035342_95035437_+"; exonnum "2"; txlen "986";
chr4	ENSEMBL_gcm37	exon	95035342	95035437	0.0356715684536942	+	.	gene_id "ENSMUSG00000087366.10"; transcript_id "ENSMUSG00000087366.10_tx_370"; exon_id "chr4_95035342_95035437_+"; exonnum "2"; txlen "1199";
chr4	ENSEMBL_gcm37	exon	95035342	95035437	0.0356715684536942	+	.	gene_id "ENSMUSG00000087366.10"; transcript_id "ENSMUSG00000087366.10_tx_371"; exon_id "chr4_95035342_95035437_+"; exonnum "2"; txlen "1310";
chr4	ENSEMBL_gcm37	exon	95035342	95035437	0.0356715684536942	+	.	gene_id "ENSMUSG00000087366.10"; transcript_id "ENSMUSG00000087366.10_tx_372"; exon_id "chr4_95035342_95035437_+"; exonnum "2"; txlen "1201";
chr4	ENSEMBL_gcm37	exon	95035342	95035437	0.035333957937531	+	.	gene_id "ENSMUSG00000087366.10"; transcript_id "ENSMUSG00000087366.10_tx_373"; exon_id "chr4_95035342_95035437_+"; exonnum "2"; txlen "1315";
chr4	ENSEMBL_gcm37	exon	95035342	95035437	0.0343798412618095	+	.	gene_id "ENSMUSG00000087366.10"; transcript_id "ENSMUSG00000087366.10_tx_375"; exon_id "chr4_95035342_95035437_+"; exonnum "2"; txlen "518";
chr4	ENSEMBL_gcm37	exon	95035342	95035437	0.0343798412618095	+	.	gene_id "ENSMUSG00000087366.10"; transcript_id "ENSMUSG00000087366.10_tx_376"; exon_id "chr4_95035342_95035437_+"; exonnum "2"; txlen "530";
chr4	ENSEMBL_gcm37	exon	95035342	95035437	0.0343798412618095	+	.	gene_id "ENSMUSG00000087366.10"; transcript_id "ENSMUSG00000087366.10_tx_377"; exon_id "chr4_95035342_95035437_+"; exonnum "3"; txlen "829";
chr4	ENSEMBL_gcm37	exon	95035342	95035437	0.0339950714217413	+	.	gene_id "ENSMUSG00000087366.10"; transcript_id "ENSMUSG00000087366.10_tx_379"; exon_id "chr4_95035342_95035437_+"; exonnum "3"; txlen "1356";
chr4	ENSEMBL_gcm37	exon	95035342	95035437	0.0339950714217413	+	.	gene_id "ENSMUSG00000087366.10"; transcript_id "ENSMUSG00000087366.10_tx_380"; exon_id "chr4_95035342_95035437_+"; exonnum "4"; txlen "1436";
chr4	ENSEMBL_gcm37	exon	95035342	95035437	0.0339950714217413	+	.	gene_id "ENSMUSG00000087366.10"; transcript_id "ENSMUSG00000087366.10_tx_381"; exon_id "chr4_95035342_95035437_+"; exonnum "5"; txlen "1505";
chr4	ENSEMBL_gcm37	exon	95035342	95035437	0.0339950714217413	+	.	gene_id "ENSMUSG00000087366.10"; transcript_id "ENSMUSG00000087366.10_tx_382"; exon_id "chr4_95035342_95035437_+"; exonnum "2"; txlen "1106";
chr4	ENSEMBL_gcm37	exon	95035342	95035437	0.0332246538031418	+	.	gene_id "ENSMUSG00000087366.10"; transcript_id "ENSMUSG00000087366.10_tx_388"; exon_id "chr4_95035342_95035437_+"; exonnum "2"; txlen "919";
chr4	ENSEMBL_gcm37	exon	95035342	95035437	0.0332246538031418	+	.	gene_id "ENSMUSG00000087366.10"; transcript_id "ENSMUSG00000087366.10_tx_389"; exon_id "chr4_95035342_95035437_+"; exonnum "2"; txlen "921";
chr4	ENSEMBL_gcm37	exon	95035342	95035437	0.0332246538031418	+	.	gene_id "ENSMUSG00000087366.10"; transcript_id "ENSMUSG00000087366.10_tx_390"; exon_id "chr4_95035342_95035437_+"; exonnum "2"; txlen "931";
chr4	ENSEMBL_gcm37	exon	95035342	95035437	0.0332246538031418	+	.	gene_id "ENSMUSG00000087366.10"; transcript_id "ENSMUSG00000087366.10_tx_391"; exon_id "chr4_95035342_95035437_+"; exonnum "2"; txlen "933";
chr4	ENSEMBL_gcm37	exon	95035342	95035437	0.0332246538031418	+	.	gene_id "ENSMUSG00000087366.10"; transcript_id "ENSMUSG00000087366.10_tx_392"; exon_id "chr4_95035342_95035437_+"; exonnum "2"; txlen "786";
chr4	ENSEMBL_gcm37	exon	95035342	95035437	0.0332246538031418	+	.	gene_id "ENSMUSG00000087366.10"; transcript_id "ENSMUSG00000087366.10_tx_393"; exon_id "chr4_95035342_95035437_+"; exonnum "2"; txlen "788";
chr4	ENSEMBL_gcm37	exon	95035342	95035437	0.033084535286575	+	.	gene_id "ENSMUSG00000087366.10"; transcript_id "ENSMUSG00000087366.10_tx_397"; exon_id "chr4_95035342_95035437_+"; exonnum "3"; txlen "1317";
chr4	ENSEMBL_gcm37	exon	95035342	95035437	0.0328992534036949	+	.	gene_id "ENSMUSG00000087366.10"; transcript_id "ENSMUSG00000087366.10_tx_398"; exon_id "chr4_95035342_95035437_+"; exonnum "3"; txlen "874";
chr4	ENSEMBL_gcm37	exon	95035342	95035437	0.0323137799156772	+	.	gene_id "ENSMUSG00000087366.10"; transcript_id "ENSMUSG00000087366.10_tx_400"; exon_id "chr4_95035342_95035437_+"; exonnum "2"; txlen "1154";
chr4	ENSEMBL_gcm37	exon	95035342	95035437	0.0322722528672617	+	.	gene_id "ENSMUSG00000087366.10"; transcript_id "ENSMUSG00000087366.10_tx_402"; exon_id "chr4_95035342_95035437_+"; exonnum "4"; txlen "1421";
chr4	ENSEMBL_gcm37	exon	95035342	95035437	0.032183006708404	+	.	gene_id "ENSMUSG00000087366.10"; transcript_id "ENSMUSG00000087366.10_tx_403"; exon_id "chr4_95035342_95035437_+"; exonnum "3"; txlen "712";
chr4	ENSEMBL_gcm37	exon	95035342	95035437	0.0320878518443555	+	.	gene_id "ENSMUSG00000087366.10"; transcript_id "ENSMUSG00000087366.10_tx_404"; exon_id "chr4_95035342_95035437_+"; exonnum "3"; txlen "583";
chr4	ENSEMBL_gcm37	exon	95035342	95035437	0.0320878518443555	+	.	gene_id "ENSMUSG00000087366.10"; transcript_id "ENSMUSG00000087366.10_tx_405"; exon_id "chr4_95035342_95035437_+"; exonnum "5"; txlen "732";
chr4	ENSEMBL_gcm37	exon	95035342	95035437	0.0320878518443555	+	.	gene_id "ENSMUSG00000087366.10"; transcript_id "ENSMUSG00000087366.10_tx_406"; exon_id "chr4_95035342_95035437_+"; exonnum "4"; txlen "663";
chr4	ENSEMBL_gcm37	exon	95035342	95035437	0.0320878518443555	+	.	gene_id "ENSMUSG00000087366.10"; transcript_id "ENSMUSG00000087366.10_tx_407"; exon_id "chr4_95035342_95035437_+"; exonnum "5"; txlen "907";
chr4	ENSEMBL_gcm37	exon	95035342	95035437	0.0320878518443555	+	.	gene_id "ENSMUSG00000087366.10"; transcript_id "ENSMUSG00000087366.10_tx_408"; exon_id "chr4_95035342_95035437_+"; exonnum "5"; txlen "919";
chr4	ENSEMBL_gcm37	exon	95035342	95035437	0.0320878518443555	+	.	gene_id "ENSMUSG00000087366.10"; transcript_id "ENSMUSG00000087366.10_tx_409"; exon_id "chr4_95035342_95035437_+"; exonnum "4"; txlen "838";
chr4	ENSEMBL_gcm37	exon	95035342	95035437	0.0320878518443555	+	.	gene_id "ENSMUSG00000087366.10"; transcript_id "ENSMUSG00000087366.10_tx_410"; exon_id "chr4_95035342_95035437_+"; exonnum "4"; txlen "850";
chr4	ENSEMBL_gcm37	exon	95035342	95035437	0.0320878518443555	+	.	gene_id "ENSMUSG00000087366.10"; transcript_id "ENSMUSG00000087366.10_tx_411"; exon_id "chr4_95035342_95035437_+"; exonnum "3"; txlen "558";
chr4	ENSEMBL_gcm37	exon	95035342	95035437	0.0320878518443555	+	.	gene_id "ENSMUSG00000087366.10"; transcript_id "ENSMUSG00000087366.10_tx_412"; exon_id "chr4_95035342_95035437_+"; exonnum "3"; txlen "570";
chr4	ENSEMBL_gcm37	exon	95035342	95035437	0.0320878518443555	+	.	gene_id "ENSMUSG00000087366.10"; transcript_id "ENSMUSG00000087366.10_tx_413"; exon_id "chr4_95035342_95035437_+"; exonnum "3"; txlen "758";
chr4	ENSEMBL_gcm37	exon	95035342	95035437	0.0320878518443555	+	.	gene_id "ENSMUSG00000087366.10"; transcript_id "ENSMUSG00000087366.10_tx_414"; exon_id "chr4_95035342_95035437_+"; exonnum "3"; txlen "770";
chr4	ENSEMBL_gcm37	exon	95035342	95035437	0.031712812890414	+	.	gene_id "ENSMUSG00000087366.10"; transcript_id "ENSMUSG00000087366.10_tx_425"; exon_id "chr4_95035342_95035437_+"; exonnum "4"; txlen "1149";
chr4	ENSEMBL_gcm37	exon	95035342	95035437	0.0315236835137828	+	.	gene_id "ENSMUSG00000087366.10"; transcript_id "ENSMUSG00000087366.10_tx_427"; exon_id "chr4_95035342_95035437_+"; exonnum "3"; txlen "850";
chr4	ENSEMBL_gcm37	exon	95035342	95035437	0.453812727198244	+	.	gene_id "ENSMUSG00000087366.10"; transcript_id "ENSMUSG00000087366.10_tx_43"; exon_id "chr4_95035342_95035437_+"; exonnum "2"; txlen "877";
chr4	ENSEMBL_gcm37	exon	95035342	95035437	0.0306937187596239	+	.	gene_id "ENSMUSG00000087366.10"; transcript_id "ENSMUSG00000087366.10_tx_443"; exon_id "chr4_95035342_95035437_+"; exonnum "3"; txlen "1446";
chr4	ENSEMBL_gcm37	exon	95035342	95035437	0.0302596326461606	+	.	gene_id "ENSMUSG00000087366.10"; transcript_id "ENSMUSG00000087366.10_tx_444"; exon_id "chr4_95035342_95035437_+"; exonnum "3"; txlen "813";
chr4	ENSEMBL_gcm37	exon	95035342	95035437	0.0297424540975401	+	.	gene_id "ENSMUSG00000087366.10"; transcript_id "ENSMUSG00000087366.10_tx_447"; exon_id "chr4_95035342_95035437_+"; exonnum "3"; txlen "1162";
chr4	ENSEMBL_gcm37	exon	95035342	95035437	0.0293987016448569	+	.	gene_id "ENSMUSG00000087366.10"; transcript_id "ENSMUSG00000087366.10_tx_448"; exon_id "chr4_95035342_95035437_+"; exonnum "2"; txlen "946";
chr4	ENSEMBL_gcm37	exon	95035342	95035437	0.029396615120591	+	.	gene_id "ENSMUSG00000087366.10"; transcript_id "ENSMUSG00000087366.10_tx_449"; exon_id "chr4_95035342_95035437_+"; exonnum "4"; txlen "1202";
chr4	ENSEMBL_gcm37	exon	95035342	95035437	0.450302021608829	+	.	gene_id "ENSMUSG00000087366.10"; transcript_id "ENSMUSG00000087366.10_tx_45"; exon_id "chr4_95035342_95035437_+"; exonnum "2"; txlen "902";
chr4	ENSEMBL_gcm37	exon	95035342	95035437	0.0290201846245905	+	.	gene_id "ENSMUSG00000087366.10"; transcript_id "ENSMUSG00000087366.10_tx_450"; exon_id "chr4_95035342_95035437_+"; exonnum "2"; txlen "825";
chr4	ENSEMBL_gcm37	exon	95035342	95035437	0.0287214176765892	+	.	gene_id "ENSMUSG00000087366.10"; transcript_id "ENSMUSG00000087366.10_tx_451"; exon_id "chr4_95035342_95035437_+"; exonnum "5"; txlen "1546";
chr4	ENSEMBL_gcm37	exon	95035342	95035437	0.0285437504668291	+	.	gene_id "ENSMUSG00000087366.10"; transcript_id "ENSMUSG00000087366.10_tx_453"; exon_id "chr4_95035342_95035437_+"; exonnum "5"; txlen "1183";
chr4	ENSEMBL_gcm37	exon	95035342	95035437	0.0285437504668291	+	.	gene_id "ENSMUSG00000087366.10"; transcript_id "ENSMUSG00000087366.10_tx_454"; exon_id "chr4_95035342_95035437_+"; exonnum "5"; txlen "1232";
chr4	ENSEMBL_gcm37	exon	95035342	95035437	0.0285228164770878	+	.	gene_id "ENSMUSG00000087366.10"; transcript_id "ENSMUSG00000087366.10_tx_455"; exon_id "chr4_95035342_95035437_+"; exonnum "5"; txlen "1383";
chr4	ENSEMBL_gcm37	exon	95035342	95035437	0.0285228164770878	+	.	gene_id "ENSMUSG00000087366.10"; transcript_id "ENSMUSG00000087366.10_tx_456"; exon_id "chr4_95035342_95035437_+"; exonnum "3"; txlen "1283";
chr4	ENSEMBL_gcm37	exon	95035342	95035437	0.0285228164770878	+	.	gene_id "ENSMUSG00000087366.10"; transcript_id "ENSMUSG00000087366.10_tx_457"; exon_id "chr4_95035342_95035437_+"; exonnum "4"; txlen "1182";
chr4	ENSEMBL_gcm37	exon	95035342	95035437	0.0285104435292098	+	.	gene_id "ENSMUSG00000087366.10"; transcript_id "ENSMUSG00000087366.10_tx_458"; exon_id "chr4_95035342_95035437_+"; exonnum "4"; txlen "1318";
chr4	ENSEMBL_gcm37	exon	95035342	95035437	0.0285104435292098	+	.	gene_id "ENSMUSG00000087366.10"; transcript_id "ENSMUSG00000087366.10_tx_459"; exon_id "chr4_95035342_95035437_+"; exonnum "3"; txlen "1201";
chr4	ENSEMBL_gcm37	exon	95035342	95035437	0.0285032262140118	+	.	gene_id "ENSMUSG00000087366.10"; transcript_id "ENSMUSG00000087366.10_tx_460"; exon_id "chr4_95035342_95035437_+"; exonnum "7"; txlen "1860";
chr4	ENSEMBL_gcm37	exon	95035342	95035437	0.028295908654544	+	.	gene_id "ENSMUSG00000087366.10"; transcript_id "ENSMUSG00000087366.10_tx_461"; exon_id "chr4_95035342_95035437_+"; exonnum "5"; txlen "773";
chr4	ENSEMBL_gcm37	exon	95035342	95035437	0.028295908654544	+	.	gene_id "ENSMUSG00000087366.10"; transcript_id "ENSMUSG00000087366.10_tx_463"; exon_id "chr4_95035342_95035437_+"; exonnum "4"; txlen "704";
chr4	ENSEMBL_gcm37	exon	95035342	95035437	0.0282248036231896	+	.	gene_id "ENSMUSG00000087366.10"; transcript_id "ENSMUSG00000087366.10_tx_465"; exon_id "chr4_95035342_95035437_+"; exonnum "5"; txlen "1583";
chr4	ENSEMBL_gcm37	exon	95035342	95035437	0.0281632513959395	+	.	gene_id "ENSMUSG00000087366.10"; transcript_id "ENSMUSG00000087366.10_tx_466"; exon_id "chr4_95035342_95035437_+"; exonnum "7"; txlen "1634";
chr4	ENSEMBL_gcm37	exon	95035342	95035437	0.0281632513959395	+	.	gene_id "ENSMUSG00000087366.10"; transcript_id "ENSMUSG00000087366.10_tx_467"; exon_id "chr4_95035342_95035437_+"; exonnum "3"; txlen "1204";
chr4	ENSEMBL_gcm37	exon	95035342	95035437	0.0280734925855941	+	.	gene_id "ENSMUSG00000087366.10"; transcript_id "ENSMUSG00000087366.10_tx_468"; exon_id "chr4_95035342_95035437_+"; exonnum "3"; txlen "1236";
chr4	ENSEMBL_gcm37	exon	95035342	95035437	0.0276965506735342	+	.	gene_id "ENSMUSG00000087366.10"; transcript_id "ENSMUSG00000087366.10_tx_472"; exon_id "chr4_95035342_95035437_+"; exonnum "2"; txlen "1372";
chr4	ENSEMBL_gcm37	exon	95035342	95035437	0.0276965506735342	+	.	gene_id "ENSMUSG00000087366.10"; transcript_id "ENSMUSG00000087366.10_tx_473"; exon_id "chr4_95035342_95035437_+"; exonnum "4"; txlen "1563";
chr4	ENSEMBL_gcm37	exon	95035342	95035437	0.0273290223080525	+	.	gene_id "ENSMUSG00000087366.10"; transcript_id "ENSMUSG00000087366.10_tx_476"; exon_id "chr4_95035342_95035437_+"; exonnum "3"; txlen "1060";
chr4	ENSEMBL_gcm37	exon	95035342	95035437	0.0273290223080525	+	.	gene_id "ENSMUSG00000087366.10"; transcript_id "ENSMUSG00000087366.10_tx_477"; exon_id "chr4_95035342_95035437_+"; exonnum "4"; txlen "1140";
chr4	ENSEMBL_gcm37	exon	95035342	95035437	0.0273290223080525	+	.	gene_id "ENSMUSG00000087366.10"; transcript_id "ENSMUSG00000087366.10_tx_478"; exon_id "chr4_95035342_95035437_+"; exonnum "3"; txlen "1011";
chr4	ENSEMBL_gcm37	exon	95035342	95035437	0.0271943422283567	+	.	gene_id "ENSMUSG00000087366.10"; transcript_id "ENSMUSG00000087366.10_tx_479"; exon_id "chr4_95035342_95035437_+"; exonnum "3"; txlen "1134";
chr4	ENSEMBL_gcm37	exon	95035342	95035437	0.425176003331114	+	.	gene_id "ENSMUSG00000087366.10"; transcript_id "ENSMUSG00000087366.10_tx_48"; exon_id "chr4_95035342_95035437_+"; exonnum "4"; txlen "1368";
chr4	ENSEMBL_gcm37	exon	95035342	95035437	0.0269019179693802	+	.	gene_id "ENSMUSG00000087366.10"; transcript_id "ENSMUSG00000087366.10_tx_481"; exon_id "chr4_95035342_95035437_+"; exonnum "5"; txlen "1689";
chr4	ENSEMBL_gcm37	exon	95035342	95035437	0.0262214908261324	+	.	gene_id "ENSMUSG00000087366.10"; transcript_id "ENSMUSG00000087366.10_tx_485"; exon_id "chr4_95035342_95035437_+"; exonnum "2"; txlen "1091";
chr4	ENSEMBL_gcm37	exon	95035342	95035437	0.0262214908261324	+	.	gene_id "ENSMUSG00000087366.10"; transcript_id "ENSMUSG00000087366.10_tx_486"; exon_id "chr4_95035342_95035437_+"; exonnum "4"; txlen "1340";
chr4	ENSEMBL_gcm37	exon	95035342	95035437	0.0262214908261324	+	.	gene_id "ENSMUSG00000087366.10"; transcript_id "ENSMUSG00000087366.10_tx_487"; exon_id "chr4_95035342_95035437_+"; exonnum "3"; txlen "1078";
chr4	ENSEMBL_gcm37	exon	95035342	95035437	0.0262214908261324	+	.	gene_id "ENSMUSG00000087366.10"; transcript_id "ENSMUSG00000087366.10_tx_488"; exon_id "chr4_95035342_95035437_+"; exonnum "4"; txlen "1195";
chr4	ENSEMBL_gcm37	exon	95035342	95035437	0.0260673418103851	+	.	gene_id "ENSMUSG00000087366.10"; transcript_id "ENSMUSG00000087366.10_tx_489"; exon_id "chr4_95035342_95035437_+"; exonnum "2"; txlen "1216";
chr4	ENSEMBL_gcm37	exon	95035342	95035437	0.421285503572567	+	.	gene_id "ENSMUSG00000087366.10"; transcript_id "ENSMUSG00000087366.10_tx_49"; exon_id "chr4_95035342_95035437_+"; exonnum "5"; txlen "1485";
chr4	ENSEMBL_gcm37	exon	95035342	95035437	0.0260110816549575	+	.	gene_id "ENSMUSG00000087366.10"; transcript_id "ENSMUSG00000087366.10_tx_490"; exon_id "chr4_95035342_95035437_+"; exonnum "3"; txlen "1274";
chr4	ENSEMBL_gcm37	exon	95035342	95035437	0.0257430656900633	+	.	gene_id "ENSMUSG00000087366.10"; transcript_id "ENSMUSG00000087366.10_tx_491"; exon_id "chr4_95035342_95035437_+"; exonnum "5"; txlen "1801";
chr4	ENSEMBL_gcm37	exon	95035342	95035437	0.0255509852363784	+	.	gene_id "ENSMUSG00000087366.10"; transcript_id "ENSMUSG00000087366.10_tx_492"; exon_id "chr4_95035342_95035437_+"; exonnum "7"; txlen "1748";
chr4	ENSEMBL_gcm37	exon	95035342	95035437	0.0253748780102201	+	.	gene_id "ENSMUSG00000087366.10"; transcript_id "ENSMUSG00000087366.10_tx_493"; exon_id "chr4_95035342_95035437_+"; exonnum "4"; txlen "1391";
chr4	ENSEMBL_gcm37	exon	95035342	95035437	0.0253425545884033	+	.	gene_id "ENSMUSG00000087366.10"; transcript_id "ENSMUSG00000087366.10_tx_494"; exon_id "chr4_95035342_95035437_+"; exonnum "3"; txlen "1053";
chr4	ENSEMBL_gcm37	exon	95035342	95035437	0.0253425545884033	+	.	gene_id "ENSMUSG00000087366.10"; transcript_id "ENSMUSG00000087366.10_tx_495"; exon_id "chr4_95035342_95035437_+"; exonnum "5"; txlen "1549";
chr4	ENSEMBL_gcm37	exon	95035342	95035437	0.0252031185752122	+	.	gene_id "ENSMUSG00000087366.10"; transcript_id "ENSMUSG00000087366.10_tx_496"; exon_id "chr4_95035342_95035437_+"; exonnum "3"; txlen "1310";
chr4	ENSEMBL_gcm37	exon	95035342	95035437	0.0250261530570558	+	.	gene_id "ENSMUSG00000087366.10"; transcript_id "ENSMUSG00000087366.10_tx_497"; exon_id "chr4_95035342_95035437_+"; exonnum "6"; txlen "1320";
chr4	ENSEMBL_gcm37	exon	95035342	95035437	0.0250261530570558	+	.	gene_id "ENSMUSG00000087366.10"; transcript_id "ENSMUSG00000087366.10_tx_498"; exon_id "chr4_95035342_95035437_+"; exonnum "6"; txlen "967";
chr4	ENSEMBL_gcm37	exon	95035342	95035437	0.0250261530570558	+	.	gene_id "ENSMUSG00000087366.10"; transcript_id "ENSMUSG00000087366.10_tx_499"; exon_id "chr4_95035342_95035437_+"; exonnum "6"; txlen "1055";
chr4	ENSEMBL_gcm37	exon	95035342	95035437	0.408991852745416	+	.	gene_id "ENSMUSG00000087366.10"; transcript_id "ENSMUSG00000087366.10_tx_50"; exon_id "chr4_95035342_95035437_+"; exonnum "3"; txlen "1179";
chr4	ENSEMBL_gcm37	exon	95035342	95035437	0.0247612047878561	+	.	gene_id "ENSMUSG00000087366.10"; transcript_id "ENSMUSG00000087366.10_tx_504"; exon_id "chr4_95035342_95035437_+"; exonnum "4"; txlen "1217";
chr4	ENSEMBL_gcm37	exon	95035342	95035437	0.0247612047878561	+	.	gene_id "ENSMUSG00000087366.10"; transcript_id "ENSMUSG00000087366.10_tx_505"; exon_id "chr4_95035342_95035437_+"; exonnum "3"; txlen "1137";
chr4	ENSEMBL_gcm37	exon	95035342	95035437	0.0247612047878561	+	.	gene_id "ENSMUSG00000087366.10"; transcript_id "ENSMUSG00000087366.10_tx_508"; exon_id "chr4_95035342_95035437_+"; exonnum "4"; txlen "1266";
chr4	ENSEMBL_gcm37	exon	95035342	95035437	0.0247612047878561	+	.	gene_id "ENSMUSG00000087366.10"; transcript_id "ENSMUSG00000087366.10_tx_509"; exon_id "chr4_95035342_95035437_+"; exonnum "3"; txlen "1186";
chr4	ENSEMBL_gcm37	exon	95035342	95035437	0.0247612047878561	+	.	gene_id "ENSMUSG00000087366.10"; transcript_id "ENSMUSG00000087366.10_tx_510"; exon_id "chr4_95035342_95035437_+"; exonnum "2"; txlen "887";
chr4	ENSEMBL_gcm37	exon	95035342	95035437	0.0247612047878561	+	.	gene_id "ENSMUSG00000087366.10"; transcript_id "ENSMUSG00000087366.10_tx_511"; exon_id "chr4_95035342_95035437_+"; exonnum "2"; txlen "936";
chr4	ENSEMBL_gcm37	exon	95035342	95035437	0.0246763726516803	+	.	gene_id "ENSMUSG00000087366.10"; transcript_id "ENSMUSG00000087366.10_tx_512"; exon_id "chr4_95035342_95035437_+"; exonnum "5"; txlen "1685";
chr4	ENSEMBL_gcm37	exon	95035342	95035437	0.024274876620417	+	.	gene_id "ENSMUSG00000087366.10"; transcript_id "ENSMUSG00000087366.10_tx_513"; exon_id "chr4_95035342_95035437_+"; exonnum "3"; txlen "1522";
chr4	ENSEMBL_gcm37	exon	95035342	95035437	0.0242012076727209	+	.	gene_id "ENSMUSG00000087366.10"; transcript_id "ENSMUSG00000087366.10_tx_514"; exon_id "chr4_95035342_95035437_+"; exonnum "2"; txlen "918";
chr4	ENSEMBL_gcm37	exon	95035342	95035437	0.0242012076727209	+	.	gene_id "ENSMUSG00000087366.10"; transcript_id "ENSMUSG00000087366.10_tx_515"; exon_id "chr4_95035342_95035437_+"; exonnum "2"; txlen "869";
chr4	ENSEMBL_gcm37	exon	95035342	95035437	0.024197261553434	+	.	gene_id "ENSMUSG00000087366.10"; transcript_id "ENSMUSG00000087366.10_tx_516"; exon_id "chr4_95035342_95035437_+"; exonnum "3"; txlen "1293";
chr4	ENSEMBL_gcm37	exon	95035342	95035437	0.00224962016536438	+	.	gene_id "ENSMUSG00000087366.10"; transcript_id "ENSMUSG00000087366.10_tx_517"; exon_id "chr4_95035342_95035437_+"; exonnum "9"; txlen "2401";
chr4	ENSEMBL_gcm37	exon	95035342	95035437	0.00224962016536438	+	.	gene_id "ENSMUSG00000087366.10"; transcript_id "ENSMUSG00000087366.10_tx_518"; exon_id "chr4_95035342_95035437_+"; exonnum "9"; txlen "2289";
chr4	ENSEMBL_gcm37	exon	95035342	95035437	0.390486012495612	+	.	gene_id "ENSMUSG00000087366.10"; transcript_id "ENSMUSG00000087366.10_tx_53"; exon_id "chr4_95035342_95035437_+"; exonnum "3"; txlen "985";
chr4	ENSEMBL_gcm37	exon	95035342	95035437	0.38382638204951	+	.	gene_id "ENSMUSG00000087366.10"; transcript_id "ENSMUSG00000087366.10_tx_54"; exon_id "chr4_95035342_95035437_+"; exonnum "4"; txlen "1296";
chr4	ENSEMBL_gcm37	exon	95035342	95035437	0.346764696395678	+	.	gene_id "ENSMUSG00000087366.10"; transcript_id "ENSMUSG00000087366.10_tx_56"; exon_id "chr4_95035342_95035437_+"; exonnum "3"; txlen "876";
chr4	ENSEMBL_gcm37	exon	95035342	95035437	0.295412346096136	+	.	gene_id "ENSMUSG00000087366.10"; transcript_id "ENSMUSG00000087366.10_tx_64"; exon_id "chr4_95035342_95035437_+"; exonnum "4"; txlen "993";
chr4	ENSEMBL_gcm37	exon	95035342	95035437	0.294885019747176	+	.	gene_id "ENSMUSG00000087366.10"; transcript_id "ENSMUSG00000087366.10_tx_65"; exon_id "chr4_95035342_95035437_+"; exonnum "4"; txlen "1259";
chr4	ENSEMBL_gcm37	exon	95035342	95035437	0.279766316293949	+	.	gene_id "ENSMUSG00000087366.10"; transcript_id "ENSMUSG00000087366.10_tx_66"; exon_id "chr4_95035342_95035437_+"; exonnum "5"; txlen "1376";
chr4	ENSEMBL_gcm37	exon	95035342	95035437	1.71748918845446	+	.	gene_id "ENSMUSG00000087366.10"; transcript_id "ENSMUSG00000087366.10_tx_7"; exon_id "chr4_95035342_95035437_+"; exonnum "3"; txlen "1167";
chr4	ENSEMBL_gcm37	exon	95035342	95035437	0.245568314256816	+	.	gene_id "ENSMUSG00000087366.10"; transcript_id "ENSMUSG00000087366.10_tx_71"; exon_id "chr4_95035342_95035437_+"; exonnum "4"; txlen "1102";
chr4	ENSEMBL_gcm37	exon	95035342	95035437	0.222339196657098	+	.	gene_id "ENSMUSG00000087366.10"; transcript_id "ENSMUSG00000087366.10_tx_74"; exon_id "chr4_95035342_95035437_+"; exonnum "2"; txlen "744";
chr4	ENSEMBL_gcm37	exon	95035342	95035437	0.217241567545903	+	.	gene_id "ENSMUSG00000087366.10"; transcript_id "ENSMUSG00000087366.10_tx_75"; exon_id "chr4_95035342_95035437_+"; exonnum "2"; txlen "1047";
chr4	ENSEMBL_gcm37	exon	95035342	95035437	0.200944589379295	+	.	gene_id "ENSMUSG00000087366.10"; transcript_id "ENSMUSG00000087366.10_tx_77"; exon_id "chr4_95035342_95035437_+"; exonnum "3"; txlen "1032";
chr4	ENSEMBL_gcm37	exon	95035342	95035437	0.195911889122607	+	.	gene_id "ENSMUSG00000087366.10"; transcript_id "ENSMUSG00000087366.10_tx_79"; exon_id "chr4_95035342_95035437_+"; exonnum "4"; txlen "1440";
chr4	ENSEMBL_gcm37	exon	95035342	95035437	1.60211491692042	+	.	gene_id "ENSMUSG00000087366.10"; transcript_id "ENSMUSG00000087366.10_tx_8"; exon_id "chr4_95035342_95035437_+"; exonnum "4"; txlen "1284";
chr4	ENSEMBL_gcm37	exon	95035342	95035437	0.179944235665369	+	.	gene_id "ENSMUSG00000087366.10"; transcript_id "ENSMUSG00000087366.10_tx_88"; exon_id "chr4_95035342_95035437_+"; exonnum "3"; txlen "1323";
chr4	ENSEMBL_gcm37	exon	95035342	95035437	0.174046732396806	+	.	gene_id "ENSMUSG00000087366.10"; transcript_id "ENSMUSG00000087366.10_tx_91"; exon_id "chr4_95035342_95035437_+"; exonnum "4"; txlen "1126";
chr4	ENSEMBL_gcm37	exon	95035342	95035437	0.164681104730252	+	.	gene_id "ENSMUSG00000087366.10"; transcript_id "ENSMUSG00000087366.10_tx_96"; exon_id "chr4_95035342_95035437_+"; exonnum "3"; txlen "960";
chr4	HAVANA	exon	95035583	95035663	0	+	.	gene_id "ENSMUSG00000087366.10"; transcript_id "ENSMUST00000363037.1"; gene_type "lncRNA"; gene_name "Junos"; transcript_type "lncRNA"; transcript_name "Junos-216"; exon_number 5; exon_id "ENSMUSE00000723030.2"; level 2; mgi_id "MGI:2652837"; tag "basic"; tag "TAGENE"; havana_gene "OTTMUSG00000008032.1";
chr4	HAVANA	exon	95035583	95035663	0	+	.	gene_id "ENSMUSG00000087366.10"; transcript_id "ENSMUST00000128094.2"; gene_type "lncRNA"; gene_name "Junos"; transcript_type "lncRNA"; transcript_name "Junos-204"; exon_number 3; exon_id "ENSMUSE00000723030.2"; level 2; transcript_support_level "1"; mgi_id "MGI:2652837"; tag "basic"; havana_gene "OTTMUSG00000008032.1"; havana_transcript "OTTMUST00000018181.1";
chr4	ENSEMBL_gcm37	exon	95035583	95035663	0.0269019179693802	+	.	gene_id "ENSMUSG00000087366.10"; transcript_id "ENSMUSG00000087366.10_tx_481"; exon_id "chr4_95035583_95035663_+"; exonnum "6"; txlen "1689";
chr4	ENSEMBL_gcm37	exon	95035583	95035663	0.0257430656900633	+	.	gene_id "ENSMUSG00000087366.10"; transcript_id "ENSMUSG00000087366.10_tx_491"; exon_id "chr4_95035583_95035663_+"; exonnum "6"; txlen "1801";
chr4	ENSEMBL_gcm37	exon	95035583	95035663	0.00224962016536438	+	.	gene_id "ENSMUSG00000087366.10"; transcript_id "ENSMUSG00000087366.10_tx_517"; exon_id "chr4_95035583_95035663_+"; exonnum "10"; txlen "2401";
chr4	ENSEMBL_gcm37	exon	95035583	95035663	0.00224962016536438	+	.	gene_id "ENSMUSG00000087366.10"; transcript_id "ENSMUSG00000087366.10_tx_518"; exon_id "chr4_95035583_95035663_+"; exonnum "10"; txlen "2289";
chr4	HAVANA	exon	95038357	95038512	0	+	.	gene_id "ENSMUSG00000087366.10"; transcript_id "ENSMUST00000363037.1"; gene_type "lncRNA"; gene_name "Junos"; transcript_type "lncRNA"; transcript_name "Junos-216"; exon_number 6; exon_id "ENSMUSE00000820428.2"; level 2; mgi_id "MGI:2652837"; tag "basic"; tag "TAGENE"; havana_gene "OTTMUSG00000008032.1";
chr4	HAVANA	exon	95038357	95038512	0	+	.	gene_id "ENSMUSG00000087366.10"; transcript_id "ENSMUST00000143242.8"; gene_type "lncRNA"; gene_name "Junos"; transcript_type "lncRNA"; transcript_name "Junos-208"; exon_number 3; exon_id "ENSMUSE00000820428.2"; level 2; transcript_support_level "1"; mgi_id "MGI:2652837"; tag "mRNA_start_NF"; havana_gene "OTTMUSG00000008032.1"; havana_transcript "OTTMUST00000018182.1";
chr4	ENSEMBL_gcm37	exon	95038357	95038512	0.139392106730438	+	.	gene_id "ENSMUSG00000087366.10"; transcript_id "ENSMUSG00000087366.10_tx_107"; exon_id "chr4_95038357_95038512_+"; exonnum "5"; txlen "1484";
chr4	ENSEMBL_gcm37	exon	95038357	95038512	0.130611058279184	+	.	gene_id "ENSMUSG00000087366.10"; transcript_id "ENSMUSG00000087366.10_tx_117"; exon_id "chr4_95038357_95038512_+"; exonnum "5"; txlen "1496";
chr4	ENSEMBL_gcm37	exon	95038357	95038512	0.12727060658526	+	.	gene_id "ENSMUSG00000087366.10"; transcript_id "ENSMUSG00000087366.10_tx_120"; exon_id "chr4_95038357_95038512_+"; exonnum "3"; txlen "1235";
chr4	ENSEMBL_gcm37	exon	95038357	95038512	0.12727060658526	+	.	gene_id "ENSMUSG00000087366.10"; transcript_id "ENSMUSG00000087366.10_tx_121"; exon_id "chr4_95038357_95038512_+"; exonnum "4"; txlen "1367";
chr4	ENSEMBL_gcm37	exon	95038357	95038512	0.12727060658526	+	.	gene_id "ENSMUSG00000087366.10"; transcript_id "ENSMUSG00000087366.10_tx_122"; exon_id "chr4_95038357_95038512_+"; exonnum "4"; txlen "1379";
chr4	ENSEMBL_gcm37	exon	95038357	95038512	0.12727060658526	+	.	gene_id "ENSMUSG00000087366.10"; transcript_id "ENSMUSG00000087366.10_tx_123"; exon_id "chr4_95038357_95038512_+"; exonnum "3"; txlen "1077";
chr4	ENSEMBL_gcm37	exon	95038357	95038512	0.12727060658526	+	.	gene_id "ENSMUSG00000087366.10"; transcript_id "ENSMUSG00000087366.10_tx_124"; exon_id "chr4_95038357_95038512_+"; exonnum "4"; txlen "1209";
chr4	ENSEMBL_gcm37	exon	95038357	95038512	0.12727060658526	+	.	gene_id "ENSMUSG00000087366.10"; transcript_id "ENSMUSG00000087366.10_tx_125"; exon_id "chr4_95038357_95038512_+"; exonnum "5"; txlen "1326";
chr4	ENSEMBL_gcm37	exon	95038357	95038512	0.118524866274881	+	.	gene_id "ENSMUSG00000087366.10"; transcript_id "ENSMUSG00000087366.10_tx_132"; exon_id "chr4_95038357_95038512_+"; exonnum "5"; txlen "1547";
chr4	ENSEMBL_gcm37	exon	95038357	95038512	0.11759591059466	+	.	gene_id "ENSMUSG00000087366.10"; transcript_id "ENSMUSG00000087366.10_tx_133"; exon_id "chr4_95038357_95038512_+"; exonnum "4"; txlen "1479";
chr4	ENSEMBL_gcm37	exon	95038357	95038512	0.116176346173168	+	.	gene_id "ENSMUSG00000087366.10"; transcript_id "ENSMUSG00000087366.10_tx_135"; exon_id "chr4_95038357_95038512_+"; exonnum "5"; txlen "1133";
chr4	ENSEMBL_gcm37	exon	95038357	95038512	0.11151735919397	+	.	gene_id "ENSMUSG00000087366.10"; transcript_id "ENSMUSG00000087366.10_tx_141"; exon_id "chr4_95038357_95038512_+"; exonnum "4"; txlen "1430";
chr4	ENSEMBL_gcm37	exon	95038357	95038512	0.1096208928145	+	.	gene_id "ENSMUSG00000087366.10"; transcript_id "ENSMUSG00000087366.10_tx_142"; exon_id "chr4_95038357_95038512_+"; exonnum "5"; txlen "1596";
chr4	ENSEMBL_gcm37	exon	95038357	95038512	0.0983743614075625	+	.	gene_id "ENSMUSG00000087366.10"; transcript_id "ENSMUSG00000087366.10_tx_152"; exon_id "chr4_95038357_95038512_+"; exonnum "4"; txlen "678";
chr4	ENSEMBL_gcm37	exon	95038357	95038512	0.0973255683175262	+	.	gene_id "ENSMUSG00000087366.10"; transcript_id "ENSMUSG00000087366.10_tx_155"; exon_id "chr4_95038357_95038512_+"; exonnum "4"; txlen "1483";
chr4	ENSEMBL_gcm37	exon	95038357	95038512	0.0875433399400476	+	.	gene_id "ENSMUSG00000087366.10"; transcript_id "ENSMUSG00000087366.10_tx_164"; exon_id "chr4_95038357_95038512_+"; exonnum "3"; txlen "1135";
chr4	ENSEMBL_gcm37	exon	95038357	95038512	0.0829530749856968	+	.	gene_id "ENSMUSG00000087366.10"; transcript_id "ENSMUSG00000087366.10_tx_183"; exon_id "chr4_95038357_95038512_+"; exonnum "3"; txlen "1247";
chr4	ENSEMBL_gcm37	exon	95038357	95038512	0.0829530749856968	+	.	gene_id "ENSMUSG00000087366.10"; transcript_id "ENSMUSG00000087366.10_tx_184"; exon_id "chr4_95038357_95038512_+"; exonnum "4"; txlen "1234";
chr4	ENSEMBL_gcm37	exon	95038357	95038512	0.0829530749856968	+	.	gene_id "ENSMUSG00000087366.10"; transcript_id "ENSMUSG00000087366.10_tx_185"; exon_id "chr4_95038357_95038512_+"; exonnum "5"; txlen "1351";
chr4	ENSEMBL_gcm37	exon	95038357	95038512	0.0829530749856968	+	.	gene_id "ENSMUSG00000087366.10"; transcript_id "ENSMUSG00000087366.10_tx_186"; exon_id "chr4_95038357_95038512_+"; exonnum "4"; txlen "1221";
chr4	ENSEMBL_gcm37	exon	95038357	95038512	0.0829530749856968	+	.	gene_id "ENSMUSG00000087366.10"; transcript_id "ENSMUSG00000087366.10_tx_187"; exon_id "chr4_95038357_95038512_+"; exonnum "5"; txlen "1338";
chr4	ENSEMBL_gcm37	exon	95038357	95038512	0.0814862532056568	+	.	gene_id "ENSMUSG00000087366.10"; transcript_id "ENSMUSG00000087366.10_tx_191"; exon_id "chr4_95038357_95038512_+"; exonnum "4"; txlen "1321";
chr4	ENSEMBL_gcm37	exon	95038357	95038512	0.0804466908957342	+	.	gene_id "ENSMUSG00000087366.10"; transcript_id "ENSMUSG00000087366.10_tx_194"; exon_id "chr4_95038357_95038512_+"; exonnum "3"; txlen "1191";
chr4	ENSEMBL_gcm37	exon	95038357	95038512	0.080285849806924	+	.	gene_id "ENSMUSG00000087366.10"; transcript_id "ENSMUSG00000087366.10_tx_195"; exon_id "chr4_95038357_95038512_+"; exonnum "5"; txlen "1573";
chr4	ENSEMBL_gcm37	exon	95038357	95038512	0.0727357517347551	+	.	gene_id "ENSMUSG00000087366.10"; transcript_id "ENSMUSG00000087366.10_tx_212"; exon_id "chr4_95038357_95038512_+"; exonnum "3"; txlen "1347";
chr4	ENSEMBL_gcm37	exon	95038357	95038512	0.0720386493555583	+	.	gene_id "ENSMUSG00000087366.10"; transcript_id "ENSMUSG00000087366.10_tx_214"; exon_id "chr4_95038357_95038512_+"; exonnum "5"; txlen "1608";
chr4	ENSEMBL_gcm37	exon	95038357	95038512	0.0716331335423256	+	.	gene_id "ENSMUSG00000087366.10"; transcript_id "ENSMUSG00000087366.10_tx_216"; exon_id "chr4_95038357_95038512_+"; exonnum "6"; txlen "1690";
chr4	ENSEMBL_gcm37	exon	95038357	95038512	0.069629017643992	+	.	gene_id "ENSMUSG00000087366.10"; transcript_id "ENSMUSG00000087366.10_tx_219"; exon_id "chr4_95038357_95038512_+"; exonnum "4"; txlen "1434";
chr4	ENSEMBL_gcm37	exon	95038357	95038512	0.0662419674923858	+	.	gene_id "ENSMUSG00000087366.10"; transcript_id "ENSMUSG00000087366.10_tx_227"; exon_id "chr4_95038357_95038512_+"; exonnum "4"; txlen "1234";
chr4	ENSEMBL_gcm37	exon	95038357	95038512	0.0653426451325138	+	.	gene_id "ENSMUSG00000087366.10"; transcript_id "ENSMUSG00000087366.10_tx_229"; exon_id "chr4_95038357_95038512_+"; exonnum "5"; txlen "1251";
chr4	ENSEMBL_gcm37	exon	95038357	95038512	0.0639932186915208	+	.	gene_id "ENSMUSG00000087366.10"; transcript_id "ENSMUSG00000087366.10_tx_237"; exon_id "chr4_95038357_95038512_+"; exonnum "4"; txlen "1522";
chr4	ENSEMBL_gcm37	exon	95038357	95038512	0.0615949788157847	+	.	gene_id "ENSMUSG00000087366.10"; transcript_id "ENSMUSG00000087366.10_tx_241"; exon_id "chr4_95038357_95038512_+"; exonnum "4"; txlen "1205";
chr4	ENSEMBL_gcm37	exon	95038357	95038512	0.0581774252160438	+	.	gene_id "ENSMUSG00000087366.10"; transcript_id "ENSMUSG00000087366.10_tx_251"; exon_id "chr4_95038357_95038512_+"; exonnum "4"; txlen "1346";
chr4	ENSEMBL_gcm37	exon	95038357	95038512	0.0560165794385026	+	.	gene_id "ENSMUSG00000087366.10"; transcript_id "ENSMUSG00000087366.10_tx_262"; exon_id "chr4_95038357_95038512_+"; exonnum "8"; txlen "1995";
chr4	ENSEMBL_gcm37	exon	95038357	95038512	0.0538698531981432	+	.	gene_id "ENSMUSG00000087366.10"; transcript_id "ENSMUSG00000087366.10_tx_265"; exon_id "chr4_95038357_95038512_+"; exonnum "3"; txlen "1272";
chr4	ENSEMBL_gcm37	exon	95038357	95038512	0.0532755373209032	+	.	gene_id "ENSMUSG00000087366.10"; transcript_id "ENSMUSG00000087366.10_tx_267"; exon_id "chr4_95038357_95038512_+"; exonnum "4"; txlen "1165";
chr4	ENSEMBL_gcm37	exon	95038357	95038512	0.050777942347243	+	.	gene_id "ENSMUSG00000087366.10"; transcript_id "ENSMUSG00000087366.10_tx_276"; exon_id "chr4_95038357_95038512_+"; exonnum "3"; txlen "1023";
chr4	ENSEMBL_gcm37	exon	95038357	95038512	0.0505051989443563	+	.	gene_id "ENSMUSG00000087366.10"; transcript_id "ENSMUSG00000087366.10_tx_277"; exon_id "chr4_95038357_95038512_+"; exonnum "3"; txlen "1165";
chr4	ENSEMBL_gcm37	exon	95038357	95038512	0.0478519938481397	+	.	gene_id "ENSMUSG00000087366.10"; transcript_id "ENSMUSG00000087366.10_tx_280"; exon_id "chr4_95038357_95038512_+"; exonnum "8"; txlen "1883";
chr4	ENSEMBL_gcm37	exon	95038357	95038512	0.0477251887847396	+	.	gene_id "ENSMUSG00000087366.10"; transcript_id "ENSMUSG00000087366.10_tx_281"; exon_id "chr4_95038357_95038512_+"; exonnum "6"; txlen "1501";
chr4	ENSEMBL_gcm37	exon	95038357	95038512	0.0476780229472761	+	.	gene_id "ENSMUSG00000087366.10"; transcript_id "ENSMUSG00000087366.10_tx_283"; exon_id "chr4_95038357_95038512_+"; exonnum "4"; txlen "624";
chr4	ENSEMBL_gcm37	exon	95038357	95038512	0.0469235241424803	+	.	gene_id "ENSMUSG00000087366.10"; transcript_id "ENSMUSG00000087366.10_tx_289"; exon_id "chr4_95038357_95038512_+"; exonnum "5"; txlen "1389";
chr4	ENSEMBL_gcm37	exon	95038357	95038512	0.0469235241424803	+	.	gene_id "ENSMUSG00000087366.10"; transcript_id "ENSMUSG00000087366.10_tx_290"; exon_id "chr4_95038357_95038512_+"; exonnum "4"; txlen "1272";
chr4	ENSEMBL_gcm37	exon	95038357	95038512	0.0469235241424803	+	.	gene_id "ENSMUSG00000087366.10"; transcript_id "ENSMUSG00000087366.10_tx_291"; exon_id "chr4_95038357_95038512_+"; exonnum "5"; txlen "1401";
chr4	ENSEMBL_gcm37	exon	95038357	95038512	0.0469235241424803	+	.	gene_id "ENSMUSG00000087366.10"; transcript_id "ENSMUSG00000087366.10_tx_292"; exon_id "chr4_95038357_95038512_+"; exonnum "3"; txlen "1056";
chr4	ENSEMBL_gcm37	exon	95038357	95038512	0.0466460419323583	+	.	gene_id "ENSMUSG00000087366.10"; transcript_id "ENSMUSG00000087366.10_tx_295"; exon_id "chr4_95038357_95038512_+"; exonnum "4"; txlen "1371";
chr4	ENSEMBL_gcm37	exon	95038357	95038512	0.0466460419323583	+	.	gene_id "ENSMUSG00000087366.10"; transcript_id "ENSMUSG00000087366.10_tx_296"; exon_id "chr4_95038357_95038512_+"; exonnum "4"; txlen "1322";
chr4	ENSEMBL_gcm37	exon	95038357	95038512	0.0458146847519627	+	.	gene_id "ENSMUSG00000087366.10"; transcript_id "ENSMUSG00000087366.10_tx_299"; exon_id "chr4_95038357_95038512_+"; exonnum "5"; txlen "1438";
chr4	ENSEMBL_gcm37	exon	95038357	95038512	0.0444558551963597	+	.	gene_id "ENSMUSG00000087366.10"; transcript_id "ENSMUSG00000087366.10_tx_307"; exon_id "chr4_95038357_95038512_+"; exonnum "4"; txlen "1405";
chr4	ENSEMBL_gcm37	exon	95038357	95038512	0.044317531599563	+	.	gene_id "ENSMUSG00000087366.10"; transcript_id "ENSMUSG00000087366.10_tx_308"; exon_id "chr4_95038357_95038512_+"; exonnum "3"; txlen "1186";
chr4	ENSEMBL_gcm37	exon	95038357	95038512	0.044317531599563	+	.	gene_id "ENSMUSG00000087366.10"; transcript_id "ENSMUSG00000087366.10_tx_309"; exon_id "chr4_95038357_95038512_+"; exonnum "4"; txlen "1318";
chr4	ENSEMBL_gcm37	exon	95038357	95038512	0.044317531599563	+	.	gene_id "ENSMUSG00000087366.10"; transcript_id "ENSMUSG00000087366.10_tx_310"; exon_id "chr4_95038357_95038512_+"; exonnum "4"; txlen "1330";
chr4	ENSEMBL_gcm37	exon	95038357	95038512	0.044317531599563	+	.	gene_id "ENSMUSG00000087366.10"; transcript_id "ENSMUSG00000087366.10_tx_311"; exon_id "chr4_95038357_95038512_+"; exonnum "5"; txlen "1435";
chr4	ENSEMBL_gcm37	exon	95038357	95038512	0.044317531599563	+	.	gene_id "ENSMUSG00000087366.10"; transcript_id "ENSMUSG00000087366.10_tx_312"; exon_id "chr4_95038357_95038512_+"; exonnum "5"; txlen "1447";
chr4	ENSEMBL_gcm37	exon	95038357	95038512	0.0438242955565085	+	.	gene_id "ENSMUSG00000087366.10"; transcript_id "ENSMUSG00000087366.10_tx_317"; exon_id "chr4_95038357_95038512_+"; exonnum "5"; txlen "1452";
chr4	ENSEMBL_gcm37	exon	95038357	95038512	0.0428433509706731	+	.	gene_id "ENSMUSG00000087366.10"; transcript_id "ENSMUSG00000087366.10_tx_322"; exon_id "chr4_95038357_95038512_+"; exonnum "3"; txlen "1187";
chr4	ENSEMBL_gcm37	exon	95038357	95038512	0.0428433509706731	+	.	gene_id "ENSMUSG00000087366.10"; transcript_id "ENSMUSG00000087366.10_tx_323"; exon_id "chr4_95038357_95038512_+"; exonnum "3"; txlen "1189";
chr4	ENSEMBL_gcm37	exon	95038357	95038512	0.0422268117375119	+	.	gene_id "ENSMUSG00000087366.10"; transcript_id "ENSMUSG00000087366.10_tx_328"; exon_id "chr4_95038357_95038512_+"; exonnum "4"; txlen "1327";
chr4	ENSEMBL_gcm37	exon	95038357	95038512	0.0414826759630348	+	.	gene_id "ENSMUSG00000087366.10"; transcript_id "ENSMUSG00000087366.10_tx_331"; exon_id "chr4_95038357_95038512_+"; exonnum "3"; txlen "1102";
chr4	ENSEMBL_gcm37	exon	95038357	95038512	0.0414826759630348	+	.	gene_id "ENSMUSG00000087366.10"; transcript_id "ENSMUSG00000087366.10_tx_332"; exon_id "chr4_95038357_95038512_+"; exonnum "3"; txlen "1089";
chr4	ENSEMBL_gcm37	exon	95038357	95038512	0.0414826759630348	+	.	gene_id "ENSMUSG00000087366.10"; transcript_id "ENSMUSG00000087366.10_tx_333"; exon_id "chr4_95038357_95038512_+"; exonnum "5"; txlen "1193";
chr4	ENSEMBL_gcm37	exon	95038357	95038512	0.0414826759630348	+	.	gene_id "ENSMUSG00000087366.10"; transcript_id "ENSMUSG00000087366.10_tx_334"; exon_id "chr4_95038357_95038512_+"; exonnum "4"; txlen "1076";
chr4	ENSEMBL_gcm37	exon	95038357	95038512	0.041470399022662	+	.	gene_id "ENSMUSG00000087366.10"; transcript_id "ENSMUSG00000087366.10_tx_336"; exon_id "chr4_95038357_95038512_+"; exonnum "3"; txlen "1075";
chr4	ENSEMBL_gcm37	exon	95038357	95038512	0.0391274438527305	+	.	gene_id "ENSMUSG00000087366.10"; transcript_id "ENSMUSG00000087366.10_tx_348"; exon_id "chr4_95038357_95038512_+"; exonnum "4"; txlen "1571";
chr4	ENSEMBL_gcm37	exon	95038357	95038512	0.0386429022349837	+	.	gene_id "ENSMUSG00000087366.10"; transcript_id "ENSMUSG00000087366.10_tx_349"; exon_id "chr4_95038357_95038512_+"; exonnum "3"; txlen "1105";
chr4	ENSEMBL_gcm37	exon	95038357	95038512	0.0375489097450927	+	.	gene_id "ENSMUSG00000087366.10"; transcript_id "ENSMUSG00000087366.10_tx_356"; exon_id "chr4_95038357_95038512_+"; exonnum "4"; txlen "1495";
chr4	ENSEMBL_gcm37	exon	95038357	95038512	0.037046908534084	+	.	gene_id "ENSMUSG00000087366.10"; transcript_id "ENSMUSG00000087366.10_tx_357"; exon_id "chr4_95038357_95038512_+"; exonnum "8"; txlen "2007";
chr4	ENSEMBL_gcm37	exon	95038357	95038512	0.0370293263167065	+	.	gene_id "ENSMUSG00000087366.10"; transcript_id "ENSMUSG00000087366.10_tx_358"; exon_id "chr4_95038357_95038512_+"; exonnum "8"; txlen "1895";
chr4	ENSEMBL_gcm37	exon	95038357	95038512	0.0364365121119803	+	.	gene_id "ENSMUSG00000087366.10"; transcript_id "ENSMUSG00000087366.10_tx_362"; exon_id "chr4_95038357_95038512_+"; exonnum "4"; txlen "1108";
chr4	ENSEMBL_gcm37	exon	95038357	95038512	0.0362163088887071	+	.	gene_id "ENSMUSG00000087366.10"; transcript_id "ENSMUSG00000087366.10_tx_364"; exon_id "chr4_95038357_95038512_+"; exonnum "6"; txlen "1671";
chr4	ENSEMBL_gcm37	exon	95038357	95038512	0.0358826949324849	+	.	gene_id "ENSMUSG00000087366.10"; transcript_id "ENSMUSG00000087366.10_tx_365"; exon_id "chr4_95038357_95038512_+"; exonnum "5"; txlen "1463";
chr4	ENSEMBL_gcm37	exon	95038357	95038512	0.0356715684536942	+	.	gene_id "ENSMUSG00000087366.10"; transcript_id "ENSMUSG00000087366.10_tx_366"; exon_id "chr4_95038357_95038512_+"; exonnum "3"; txlen "1359";
chr4	ENSEMBL_gcm37	exon	95038357	95038512	0.0356715684536942	+	.	gene_id "ENSMUSG00000087366.10"; transcript_id "ENSMUSG00000087366.10_tx_367"; exon_id "chr4_95038357_95038512_+"; exonnum "4"; txlen "1491";
chr4	ENSEMBL_gcm37	exon	95038357	95038512	0.0356715684536942	+	.	gene_id "ENSMUSG00000087366.10"; transcript_id "ENSMUSG00000087366.10_tx_368"; exon_id "chr4_95038357_95038512_+"; exonnum "4"; txlen "1442";
chr4	ENSEMBL_gcm37	exon	95038357	95038512	0.0356715684536942	+	.	gene_id "ENSMUSG00000087366.10"; transcript_id "ENSMUSG00000087366.10_tx_369"; exon_id "chr4_95038357_95038512_+"; exonnum "4"; txlen "1333";
chr4	ENSEMBL_gcm37	exon	95038357	95038512	0.0356715684536942	+	.	gene_id "ENSMUSG00000087366.10"; transcript_id "ENSMUSG00000087366.10_tx_370"; exon_id "chr4_95038357_95038512_+"; exonnum "3"; txlen "1199";
chr4	ENSEMBL_gcm37	exon	95038357	95038512	0.0356715684536942	+	.	gene_id "ENSMUSG00000087366.10"; transcript_id "ENSMUSG00000087366.10_tx_371"; exon_id "chr4_95038357_95038512_+"; exonnum "3"; txlen "1310";
chr4	ENSEMBL_gcm37	exon	95038357	95038512	0.0356715684536942	+	.	gene_id "ENSMUSG00000087366.10"; transcript_id "ENSMUSG00000087366.10_tx_372"; exon_id "chr4_95038357_95038512_+"; exonnum "3"; txlen "1201";
chr4	ENSEMBL_gcm37	exon	95038357	95038512	0.035333957937531	+	.	gene_id "ENSMUSG00000087366.10"; transcript_id "ENSMUSG00000087366.10_tx_373"; exon_id "chr4_95038357_95038512_+"; exonnum "3"; txlen "1315";
chr4	ENSEMBL_gcm37	exon	95038357	95038512	0.0343798412618095	+	.	gene_id "ENSMUSG00000087366.10"; transcript_id "ENSMUSG00000087366.10_tx_375"; exon_id "chr4_95038357_95038512_+"; exonnum "3"; txlen "518";
chr4	ENSEMBL_gcm37	exon	95038357	95038512	0.0343798412618095	+	.	gene_id "ENSMUSG00000087366.10"; transcript_id "ENSMUSG00000087366.10_tx_376"; exon_id "chr4_95038357_95038512_+"; exonnum "3"; txlen "530";
chr4	ENSEMBL_gcm37	exon	95038357	95038512	0.0343798412618095	+	.	gene_id "ENSMUSG00000087366.10"; transcript_id "ENSMUSG00000087366.10_tx_377"; exon_id "chr4_95038357_95038512_+"; exonnum "4"; txlen "829";
chr4	ENSEMBL_gcm37	exon	95038357	95038512	0.0339950714217413	+	.	gene_id "ENSMUSG00000087366.10"; transcript_id "ENSMUSG00000087366.10_tx_379"; exon_id "chr4_95038357_95038512_+"; exonnum "4"; txlen "1356";
chr4	ENSEMBL_gcm37	exon	95038357	95038512	0.0339950714217413	+	.	gene_id "ENSMUSG00000087366.10"; transcript_id "ENSMUSG00000087366.10_tx_380"; exon_id "chr4_95038357_95038512_+"; exonnum "5"; txlen "1436";
chr4	ENSEMBL_gcm37	exon	95038357	95038512	0.0339950714217413	+	.	gene_id "ENSMUSG00000087366.10"; transcript_id "ENSMUSG00000087366.10_tx_381"; exon_id "chr4_95038357_95038512_+"; exonnum "6"; txlen "1505";
chr4	ENSEMBL_gcm37	exon	95038357	95038512	0.0339950714217413	+	.	gene_id "ENSMUSG00000087366.10"; transcript_id "ENSMUSG00000087366.10_tx_382"; exon_id "chr4_95038357_95038512_+"; exonnum "3"; txlen "1106";
chr4	ENSEMBL_gcm37	exon	95038357	95038512	0.033084535286575	+	.	gene_id "ENSMUSG00000087366.10"; transcript_id "ENSMUSG00000087366.10_tx_397"; exon_id "chr4_95038357_95038512_+"; exonnum "4"; txlen "1317";
chr4	ENSEMBL_gcm37	exon	95038357	95038512	0.0323137799156772	+	.	gene_id "ENSMUSG00000087366.10"; transcript_id "ENSMUSG00000087366.10_tx_400"; exon_id "chr4_95038357_95038512_+"; exonnum "3"; txlen "1154";
chr4	ENSEMBL_gcm37	exon	95038357	95038512	0.0322722528672617	+	.	gene_id "ENSMUSG00000087366.10"; transcript_id "ENSMUSG00000087366.10_tx_402"; exon_id "chr4_95038357_95038512_+"; exonnum "5"; txlen "1421";
chr4	ENSEMBL_gcm37	exon	95038357	95038512	0.032183006708404	+	.	gene_id "ENSMUSG00000087366.10"; transcript_id "ENSMUSG00000087366.10_tx_403"; exon_id "chr4_95038357_95038512_+"; exonnum "4"; txlen "712";
chr4	ENSEMBL_gcm37	exon	95038357	95038512	0.0320878518443555	+	.	gene_id "ENSMUSG00000087366.10"; transcript_id "ENSMUSG00000087366.10_tx_407"; exon_id "chr4_95038357_95038512_+"; exonnum "6"; txlen "907";
chr4	ENSEMBL_gcm37	exon	95038357	95038512	0.0320878518443555	+	.	gene_id "ENSMUSG00000087366.10"; transcript_id "ENSMUSG00000087366.10_tx_408"; exon_id "chr4_95038357_95038512_+"; exonnum "6"; txlen "919";
chr4	ENSEMBL_gcm37	exon	95038357	95038512	0.0320878518443555	+	.	gene_id "ENSMUSG00000087366.10"; transcript_id "ENSMUSG00000087366.10_tx_409"; exon_id "chr4_95038357_95038512_+"; exonnum "5"; txlen "838";
chr4	ENSEMBL_gcm37	exon	95038357	95038512	0.0320878518443555	+	.	gene_id "ENSMUSG00000087366.10"; transcript_id "ENSMUSG00000087366.10_tx_410"; exon_id "chr4_95038357_95038512_+"; exonnum "5"; txlen "850";
chr4	ENSEMBL_gcm37	exon	95038357	95038512	0.0320878518443555	+	.	gene_id "ENSMUSG00000087366.10"; transcript_id "ENSMUSG00000087366.10_tx_413"; exon_id "chr4_95038357_95038512_+"; exonnum "4"; txlen "758";
chr4	ENSEMBL_gcm37	exon	95038357	95038512	0.0320878518443555	+	.	gene_id "ENSMUSG00000087366.10"; transcript_id "ENSMUSG00000087366.10_tx_414"; exon_id "chr4_95038357_95038512_+"; exonnum "4"; txlen "770";
chr4	ENSEMBL_gcm37	exon	95038357	95038512	0.0306937187596239	+	.	gene_id "ENSMUSG00000087366.10"; transcript_id "ENSMUSG00000087366.10_tx_443"; exon_id "chr4_95038357_95038512_+"; exonnum "4"; txlen "1446";
chr4	ENSEMBL_gcm37	exon	95038357	95038512	0.0293987016448569	+	.	gene_id "ENSMUSG00000087366.10"; transcript_id "ENSMUSG00000087366.10_tx_448"; exon_id "chr4_95038357_95038512_+"; exonnum "3"; txlen "946";
chr4	ENSEMBL_gcm37	exon	95038357	95038512	0.0285228164770878	+	.	gene_id "ENSMUSG00000087366.10"; transcript_id "ENSMUSG00000087366.10_tx_455"; exon_id "chr4_95038357_95038512_+"; exonnum "6"; txlen "1383";
chr4	ENSEMBL_gcm37	exon	95038357	95038512	0.0285228164770878	+	.	gene_id "ENSMUSG00000087366.10"; transcript_id "ENSMUSG00000087366.10_tx_456"; exon_id "chr4_95038357_95038512_+"; exonnum "4"; txlen "1283";
chr4	ENSEMBL_gcm37	exon	95038357	95038512	0.0285228164770878	+	.	gene_id "ENSMUSG00000087366.10"; transcript_id "ENSMUSG00000087366.10_tx_457"; exon_id "chr4_95038357_95038512_+"; exonnum "5"; txlen "1182";
chr4	ENSEMBL_gcm37	exon	95038357	95038512	0.0285104435292098	+	.	gene_id "ENSMUSG00000087366.10"; transcript_id "ENSMUSG00000087366.10_tx_458"; exon_id "chr4_95038357_95038512_+"; exonnum "5"; txlen "1318";
chr4	ENSEMBL_gcm37	exon	95038357	95038512	0.0285104435292098	+	.	gene_id "ENSMUSG00000087366.10"; transcript_id "ENSMUSG00000087366.10_tx_459"; exon_id "chr4_95038357_95038512_+"; exonnum "4"; txlen "1201";
chr4	ENSEMBL_gcm37	exon	95038357	95038512	0.0285032262140118	+	.	gene_id "ENSMUSG00000087366.10"; transcript_id "ENSMUSG00000087366.10_tx_460"; exon_id "chr4_95038357_95038512_+"; exonnum "8"; txlen "1860";
chr4	ENSEMBL_gcm37	exon	95038357	95038512	0.028295908654544	+	.	gene_id "ENSMUSG00000087366.10"; transcript_id "ENSMUSG00000087366.10_tx_461"; exon_id "chr4_95038357_95038512_+"; exonnum "6"; txlen "773";
chr4	ENSEMBL_gcm37	exon	95038357	95038512	0.028295908654544	+	.	gene_id "ENSMUSG00000087366.10"; transcript_id "ENSMUSG00000087366.10_tx_463"; exon_id "chr4_95038357_95038512_+"; exonnum "5"; txlen "704";
chr4	ENSEMBL_gcm37	exon	95038357	95038512	0.0282248036231896	+	.	gene_id "ENSMUSG00000087366.10"; transcript_id "ENSMUSG00000087366.10_tx_465"; exon_id "chr4_95038357_95038512_+"; exonnum "6"; txlen "1583";
chr4	ENSEMBL_gcm37	exon	95038357	95038512	0.0276965506735342	+	.	gene_id "ENSMUSG00000087366.10"; transcript_id "ENSMUSG00000087366.10_tx_472"; exon_id "chr4_95038357_95038512_+"; exonnum "3"; txlen "1372";
chr4	ENSEMBL_gcm37	exon	95038357	95038512	0.0276965506735342	+	.	gene_id "ENSMUSG00000087366.10"; transcript_id "ENSMUSG00000087366.10_tx_473"; exon_id "chr4_95038357_95038512_+"; exonnum "5"; txlen "1563";
chr4	ENSEMBL_gcm37	exon	95038357	95038512	0.0269019179693802	+	.	gene_id "ENSMUSG00000087366.10"; transcript_id "ENSMUSG00000087366.10_tx_481"; exon_id "chr4_95038357_95038512_+"; exonnum "7"; txlen "1689";
chr4	ENSEMBL_gcm37	exon	95038357	95038512	0.0260673418103851	+	.	gene_id "ENSMUSG00000087366.10"; transcript_id "ENSMUSG00000087366.10_tx_489"; exon_id "chr4_95038357_95038512_+"; exonnum "3"; txlen "1216";
chr4	ENSEMBL_gcm37	exon	95038357	95038512	0.0260110816549575	+	.	gene_id "ENSMUSG00000087366.10"; transcript_id "ENSMUSG00000087366.10_tx_490"; exon_id "chr4_95038357_95038512_+"; exonnum "4"; txlen "1274";
chr4	ENSEMBL_gcm37	exon	95038357	95038512	0.0257430656900633	+	.	gene_id "ENSMUSG00000087366.10"; transcript_id "ENSMUSG00000087366.10_tx_491"; exon_id "chr4_95038357_95038512_+"; exonnum "7"; txlen "1801";
chr4	ENSEMBL_gcm37	exon	95038357	95038512	0.0255509852363784	+	.	gene_id "ENSMUSG00000087366.10"; transcript_id "ENSMUSG00000087366.10_tx_492"; exon_id "chr4_95038357_95038512_+"; exonnum "8"; txlen "1748";
chr4	ENSEMBL_gcm37	exon	95038357	95038512	0.0253748780102201	+	.	gene_id "ENSMUSG00000087366.10"; transcript_id "ENSMUSG00000087366.10_tx_493"; exon_id "chr4_95038357_95038512_+"; exonnum "5"; txlen "1391";
chr4	ENSEMBL_gcm37	exon	95038357	95038512	0.0253425545884033	+	.	gene_id "ENSMUSG00000087366.10"; transcript_id "ENSMUSG00000087366.10_tx_494"; exon_id "chr4_95038357_95038512_+"; exonnum "4"; txlen "1053";
chr4	ENSEMBL_gcm37	exon	95038357	95038512	0.0253425545884033	+	.	gene_id "ENSMUSG00000087366.10"; transcript_id "ENSMUSG00000087366.10_tx_495"; exon_id "chr4_95038357_95038512_+"; exonnum "6"; txlen "1549";
chr4	ENSEMBL_gcm37	exon	95038357	95038512	0.0246763726516803	+	.	gene_id "ENSMUSG00000087366.10"; transcript_id "ENSMUSG00000087366.10_tx_512"; exon_id "chr4_95038357_95038512_+"; exonnum "6"; txlen "1685";
chr4	ENSEMBL_gcm37	exon	95038357	95038512	0.024274876620417	+	.	gene_id "ENSMUSG00000087366.10"; transcript_id "ENSMUSG00000087366.10_tx_513"; exon_id "chr4_95038357_95038512_+"; exonnum "4"; txlen "1522";
chr4	ENSEMBL_gcm37	exon	95038357	95038512	0.024197261553434	+	.	gene_id "ENSMUSG00000087366.10"; transcript_id "ENSMUSG00000087366.10_tx_516"; exon_id "chr4_95038357_95038512_+"; exonnum "4"; txlen "1293";
chr4	ENSEMBL_gcm37	exon	95038357	95038512	0.00224962016536438	+	.	gene_id "ENSMUSG00000087366.10"; transcript_id "ENSMUSG00000087366.10_tx_517"; exon_id "chr4_95038357_95038512_+"; exonnum "11"; txlen "2401";
chr4	ENSEMBL_gcm37	exon	95038357	95038512	0.00224962016536438	+	.	gene_id "ENSMUSG00000087366.10"; transcript_id "ENSMUSG00000087366.10_tx_518"; exon_id "chr4_95038357_95038512_+"; exonnum "11"; txlen "2289";
chr4	ENSEMBL_gcm37	exon	95038357	95038512	0.195911889122607	+	.	gene_id "ENSMUSG00000087366.10"; transcript_id "ENSMUSG00000087366.10_tx_79"; exon_id "chr4_95038357_95038512_+"; exonnum "5"; txlen "1440";
chr4	ENSEMBL_gcm37	exon	95038357	95038512	0.179944235665369	+	.	gene_id "ENSMUSG00000087366.10"; transcript_id "ENSMUSG00000087366.10_tx_88"; exon_id "chr4_95038357_95038512_+"; exonnum "4"; txlen "1323";
chr4	HAVANA	exon	95038357	95038604	0	+	.	gene_id "ENSMUSG00000087366.10"; transcript_id "ENSMUST00000363046.1"; gene_type "lncRNA"; gene_name "Junos"; transcript_type "lncRNA"; transcript_name "Junos-225"; exon_number 4; exon_id "ENSMUSE00001714547.1"; level 2; mgi_id "MGI:2652837"; tag "basic"; tag "TAGENE"; havana_gene "OTTMUSG00000008032.1";
chr4	HAVANA	exon	95038357	95038607	0	+	.	gene_id "ENSMUSG00000087366.10"; transcript_id "ENSMUST00000363039.1"; gene_type "lncRNA"; gene_name "Junos"; transcript_type "lncRNA"; transcript_name "Junos-218"; exon_number 4; exon_id "ENSMUSE00001714478.1"; level 2; mgi_id "MGI:2652837"; tag "TAGENE"; havana_gene "OTTMUSG00000008032.1";
chr4	HAVANA	exon	95038357	95038607	0	+	.	gene_id "ENSMUSG00000087366.10"; transcript_id "ENSMUST00000363043.1"; gene_type "lncRNA"; gene_name "Junos"; transcript_type "lncRNA"; transcript_name "Junos-222"; exon_number 4; exon_id "ENSMUSE00001714478.1"; level 2; mgi_id "MGI:2652837"; tag "basic"; tag "TAGENE"; havana_gene "OTTMUSG00000008032.1";
chr4	HAVANA	exon	95038357	95038607	0	+	.	gene_id "ENSMUSG00000087366.10"; transcript_id "ENSMUST00000363044.1"; gene_type "lncRNA"; gene_name "Junos"; transcript_type "lncRNA"; transcript_name "Junos-223"; exon_number 3; exon_id "ENSMUSE00001714478.1"; level 2; mgi_id "MGI:2652837"; tag "TAGENE"; havana_gene "OTTMUSG00000008032.1";
chr4	HAVANA	exon	95038357	95038607	0	+	.	gene_id "ENSMUSG00000087366.10"; transcript_id "ENSMUST00000363049.1"; gene_type "lncRNA"; gene_name "Junos"; transcript_type "lncRNA"; transcript_name "Junos-228"; exon_number 3; exon_id "ENSMUSE00001714478.1"; level 2; mgi_id "MGI:2652837"; tag "TAGENE"; havana_gene "OTTMUSG00000008032.1";
chr4	HAVANA	exon	95038357	95038622	0	+	.	gene_id "ENSMUSG00000087366.10"; transcript_id "ENSMUST00000363038.1"; gene_type "lncRNA"; gene_name "Junos"; transcript_type "lncRNA"; transcript_name "Junos-217"; exon_number 3; exon_id "ENSMUSE00001714558.1"; level 2; mgi_id "MGI:2652837"; tag "TAGENE"; havana_gene "OTTMUSG00000008032.1";
chr4	HAVANA	exon	95038357	95038622	0	+	.	gene_id "ENSMUSG00000087366.10"; transcript_id "ENSMUST00000363040.1"; gene_type "lncRNA"; gene_name "Junos"; transcript_type "lncRNA"; transcript_name "Junos-219"; exon_number 5; exon_id "ENSMUSE00001714558.1"; level 2; mgi_id "MGI:2652837"; tag "TAGENE"; havana_gene "OTTMUSG00000008032.1";
chr4	HAVANA	exon	95038357	95038622	0	+	.	gene_id "ENSMUSG00000087366.10"; transcript_id "ENSMUST00000363048.1"; gene_type "lncRNA"; gene_name "Junos"; transcript_type "lncRNA"; transcript_name "Junos-227"; exon_number 4; exon_id "ENSMUSE00001714558.1"; level 2; mgi_id "MGI:2652837"; tag "TAGENE"; havana_gene "OTTMUSG00000008032.1";
chr4	HAVANA	exon	95038357	95038628	0	+	.	gene_id "ENSMUSG00000087366.10"; transcript_id "ENSMUST00000363047.1"; gene_type "lncRNA"; gene_name "Junos"; transcript_type "lncRNA"; transcript_name "Junos-226"; exon_number 4; exon_id "ENSMUSE00001714562.1"; level 2; mgi_id "MGI:2652837"; tag "TAGENE"; havana_gene "OTTMUSG00000008032.1";
chr4	HAVANA	exon	95038357	95040019	0	+	.	gene_id "ENSMUSG00000087366.10"; transcript_id "ENSMUST00000250149.1"; gene_type "lncRNA"; gene_name "Junos"; transcript_type "lncRNA"; transcript_name "Junos-215"; exon_number 4; exon_id "ENSMUSE00001497057.1"; level 2; mgi_id "MGI:2652837"; tag "RNA_Seq_supported_only"; tag "TAGENE"; havana_gene "OTTMUSG00000008032.1";
chr4	HAVANA	exon	95039977	95040124	0	+	.	gene_id "ENSMUSG00000087366.10"; transcript_id "ENSMUST00000191391.2"; gene_type "lncRNA"; gene_name "Junos"; transcript_type "lncRNA"; transcript_name "Junos-209"; exon_number 1; exon_id "ENSMUSE00001318232.2"; level 2; transcript_support_level "5"; mgi_id "MGI:2652837"; tag "basic"; havana_gene "OTTMUSG00000008032.1"; havana_transcript "OTTMUST00000122414.1";
chr4	HAVANA	transcript	95039977	95045740	0	+	.	gene_id "ENSMUSG00000087366.10"; transcript_id "ENSMUST00000191391.2"; gene_type "lncRNA"; gene_name "Junos"; transcript_type "lncRNA"; transcript_name "Junos-209"; level 2; transcript_support_level "5"; mgi_id "MGI:2652837"; tag "basic"; havana_gene "OTTMUSG00000008032.1"; havana_transcript "OTTMUST00000122414.1";
chr4	sragcm37_es	exon	95041642	95041699	0.102838214152582	+	.	gene_id "ENSMUSG00000087366.10"; transcript_id "ENSMUSG00000087366.10_tx_149"; exon_id "chr4_95041642_95041699_+"; exonnum "1"; txlen "586";
chr4	sragcm37_es	exon	95041642	95041699	0.322816806436238	+	.	gene_id "ENSMUSG00000087366.10"; transcript_id "ENSMUSG00000087366.10_tx_57"; exon_id "chr4_95041642_95041699_+"; exonnum "1"; txlen "877";
chr4	sragcm37_es	exon	95041642	95041699	0.322816806436238	+	.	gene_id "ENSMUSG00000087366.10"; transcript_id "ENSMUSG00000087366.10_tx_58"; exon_id "chr4_95041642_95041699_+"; exonnum "1"; txlen "889";
chr4	sragcm37_es	exon	95041642	95041699	0.322816806436238	+	.	gene_id "ENSMUSG00000087366.10"; transcript_id "ENSMUSG00000087366.10_tx_59"; exon_id "chr4_95041642_95041699_+"; exonnum "1"; txlen "744";
chr4	sragcm37_es	exon	95041642	95041699	0.322816806436238	+	.	gene_id "ENSMUSG00000087366.10"; transcript_id "ENSMUSG00000087366.10_tx_60"; exon_id "chr4_95041642_95041699_+"; exonnum "1"; txlen "627";
chr4	sragcm37_es	exon	95041642	95041699	0.184680079077322	+	.	gene_id "ENSMUSG00000087366.10"; transcript_id "ENSMUSG00000087366.10_tx_82"; exon_id "chr4_95041642_95041699_+"; exonnum "1"; txlen "719";
chr4	sragcm37_es	exon	95041642	95041699	0.184680079077322	+	.	gene_id "ENSMUSG00000087366.10"; transcript_id "ENSMUSG00000087366.10_tx_83"; exon_id "chr4_95041642_95041699_+"; exonnum "1"; txlen "731";
chr4	sragcm37_es	exon	95041642	95041699	0.183423442919533	+	.	gene_id "ENSMUSG00000087366.10"; transcript_id "ENSMUSG00000087366.10_tx_84"; exon_id "chr4_95041642_95041699_+"; exonnum "1"; txlen "828";
chr4	sragcm37_es	exon	95041642	95041699	0.183423442919533	+	.	gene_id "ENSMUSG00000087366.10"; transcript_id "ENSMUSG00000087366.10_tx_85"; exon_id "chr4_95041642_95041699_+"; exonnum "1"; txlen "840";
chr4	sragcm37_es	exon	95041642	95041699	0.183423442919533	+	.	gene_id "ENSMUSG00000087366.10"; transcript_id "ENSMUSG00000087366.10_tx_86"; exon_id "chr4_95041642_95041699_+"; exonnum "1"; txlen "695";
chr4	sragcm37_es	exon	95041642	95041699	0.183423442919533	+	.	gene_id "ENSMUSG00000087366.10"; transcript_id "ENSMUSG00000087366.10_tx_87"; exon_id "chr4_95041642_95041699_+"; exonnum "1"; txlen "578";
chr4	HAVANA	exon	95041717	95041872	0	+	.	gene_id "ENSMUSG00000087366.10"; transcript_id "ENSMUST00000363037.1"; gene_type "lncRNA"; gene_name "Junos"; transcript_type "lncRNA"; transcript_name "Junos-216"; exon_number 7; exon_id "ENSMUSE00001714568.1"; level 2; mgi_id "MGI:2652837"; tag "basic"; tag "TAGENE"; havana_gene "OTTMUSG00000008032.1";
chr4	ENSEMBL_gcm37	exon	95041717	95041872	0.118524866274881	+	.	gene_id "ENSMUSG00000087366.10"; transcript_id "ENSMUSG00000087366.10_tx_132"; exon_id "chr4_95041717_95041872_+"; exonnum "6"; txlen "1547";
chr4	ENSEMBL_gcm37	exon	95041717	95041872	0.11759591059466	+	.	gene_id "ENSMUSG00000087366.10"; transcript_id "ENSMUSG00000087366.10_tx_133"; exon_id "chr4_95041717_95041872_+"; exonnum "5"; txlen "1479";
chr4	ENSEMBL_gcm37	exon	95041717	95041872	0.11151735919397	+	.	gene_id "ENSMUSG00000087366.10"; transcript_id "ENSMUSG00000087366.10_tx_141"; exon_id "chr4_95041717_95041872_+"; exonnum "5"; txlen "1430";
chr4	ENSEMBL_gcm37	exon	95041717	95041872	0.1096208928145	+	.	gene_id "ENSMUSG00000087366.10"; transcript_id "ENSMUSG00000087366.10_tx_142"; exon_id "chr4_95041717_95041872_+"; exonnum "6"; txlen "1596";
chr4	ENSEMBL_gcm37	exon	95041717	95041872	0.0973255683175262	+	.	gene_id "ENSMUSG00000087366.10"; transcript_id "ENSMUSG00000087366.10_tx_155"; exon_id "chr4_95041717_95041872_+"; exonnum "5"; txlen "1483";
chr4	ENSEMBL_gcm37	exon	95041717	95041872	0.0875433399400476	+	.	gene_id "ENSMUSG00000087366.10"; transcript_id "ENSMUSG00000087366.10_tx_164"; exon_id "chr4_95041717_95041872_+"; exonnum "4"; txlen "1135";
chr4	ENSEMBL_gcm37	exon	95041717	95041872	0.0814862532056568	+	.	gene_id "ENSMUSG00000087366.10"; transcript_id "ENSMUSG00000087366.10_tx_191"; exon_id "chr4_95041717_95041872_+"; exonnum "5"; txlen "1321";
chr4	ENSEMBL_gcm37	exon	95041717	95041872	0.0727357517347551	+	.	gene_id "ENSMUSG00000087366.10"; transcript_id "ENSMUSG00000087366.10_tx_212"; exon_id "chr4_95041717_95041872_+"; exonnum "4"; txlen "1347";
chr4	ENSEMBL_gcm37	exon	95041717	95041872	0.0720386493555583	+	.	gene_id "ENSMUSG00000087366.10"; transcript_id "ENSMUSG00000087366.10_tx_214"; exon_id "chr4_95041717_95041872_+"; exonnum "6"; txlen "1608";
chr4	ENSEMBL_gcm37	exon	95041717	95041872	0.069629017643992	+	.	gene_id "ENSMUSG00000087366.10"; transcript_id "ENSMUSG00000087366.10_tx_219"; exon_id "chr4_95041717_95041872_+"; exonnum "5"; txlen "1434";
chr4	ENSEMBL_gcm37	exon	95041717	95041872	0.0653426451325138	+	.	gene_id "ENSMUSG00000087366.10"; transcript_id "ENSMUSG00000087366.10_tx_229"; exon_id "chr4_95041717_95041872_+"; exonnum "6"; txlen "1251";
chr4	ENSEMBL_gcm37	exon	95041717	95041872	0.0639932186915208	+	.	gene_id "ENSMUSG00000087366.10"; transcript_id "ENSMUSG00000087366.10_tx_237"; exon_id "chr4_95041717_95041872_+"; exonnum "5"; txlen "1522";
chr4	ENSEMBL_gcm37	exon	95041717	95041872	0.0581774252160438	+	.	gene_id "ENSMUSG00000087366.10"; transcript_id "ENSMUSG00000087366.10_tx_251"; exon_id "chr4_95041717_95041872_+"; exonnum "5"; txlen "1346";
chr4	ENSEMBL_gcm37	exon	95041717	95041872	0.0560165794385026	+	.	gene_id "ENSMUSG00000087366.10"; transcript_id "ENSMUSG00000087366.10_tx_262"; exon_id "chr4_95041717_95041872_+"; exonnum "9"; txlen "1995";
chr4	ENSEMBL_gcm37	exon	95041717	95041872	0.0538698531981432	+	.	gene_id "ENSMUSG00000087366.10"; transcript_id "ENSMUSG00000087366.10_tx_265"; exon_id "chr4_95041717_95041872_+"; exonnum "4"; txlen "1272";
chr4	ENSEMBL_gcm37	exon	95041717	95041872	0.0477251887847396	+	.	gene_id "ENSMUSG00000087366.10"; transcript_id "ENSMUSG00000087366.10_tx_281"; exon_id "chr4_95041717_95041872_+"; exonnum "7"; txlen "1501";
chr4	ENSEMBL_gcm37	exon	95041717	95041872	0.0469235241424803	+	.	gene_id "ENSMUSG00000087366.10"; transcript_id "ENSMUSG00000087366.10_tx_289"; exon_id "chr4_95041717_95041872_+"; exonnum "6"; txlen "1389";
chr4	ENSEMBL_gcm37	exon	95041717	95041872	0.0469235241424803	+	.	gene_id "ENSMUSG00000087366.10"; transcript_id "ENSMUSG00000087366.10_tx_290"; exon_id "chr4_95041717_95041872_+"; exonnum "5"; txlen "1272";
chr4	ENSEMBL_gcm37	exon	95041717	95041872	0.0469235241424803	+	.	gene_id "ENSMUSG00000087366.10"; transcript_id "ENSMUSG00000087366.10_tx_291"; exon_id "chr4_95041717_95041872_+"; exonnum "6"; txlen "1401";
chr4	ENSEMBL_gcm37	exon	95041717	95041872	0.0469235241424803	+	.	gene_id "ENSMUSG00000087366.10"; transcript_id "ENSMUSG00000087366.10_tx_292"; exon_id "chr4_95041717_95041872_+"; exonnum "4"; txlen "1056";
chr4	ENSEMBL_gcm37	exon	95041717	95041872	0.0458146847519627	+	.	gene_id "ENSMUSG00000087366.10"; transcript_id "ENSMUSG00000087366.10_tx_299"; exon_id "chr4_95041717_95041872_+"; exonnum "6"; txlen "1438";
chr4	ENSEMBL_gcm37	exon	95041717	95041872	0.0444558551963597	+	.	gene_id "ENSMUSG00000087366.10"; transcript_id "ENSMUSG00000087366.10_tx_307"; exon_id "chr4_95041717_95041872_+"; exonnum "5"; txlen "1405";
chr4	ENSEMBL_gcm37	exon	95041717	95041872	0.0428433509706731	+	.	gene_id "ENSMUSG00000087366.10"; transcript_id "ENSMUSG00000087366.10_tx_322"; exon_id "chr4_95041717_95041872_+"; exonnum "4"; txlen "1187";
chr4	ENSEMBL_gcm37	exon	95041717	95041872	0.0428433509706731	+	.	gene_id "ENSMUSG00000087366.10"; transcript_id "ENSMUSG00000087366.10_tx_323"; exon_id "chr4_95041717_95041872_+"; exonnum "4"; txlen "1189";
chr4	ENSEMBL_gcm37	exon	95041717	95041872	0.569932302404117	+	.	gene_id "ENSMUSG00000087366.10"; transcript_id "ENSMUSG00000087366.10_tx_33"; exon_id "chr4_95041717_95041872_+"; exonnum "1"; txlen "640";
chr4	ENSEMBL_gcm37	exon	95041717	95041872	0.0391274438527305	+	.	gene_id "ENSMUSG00000087366.10"; transcript_id "ENSMUSG00000087366.10_tx_348"; exon_id "chr4_95041717_95041872_+"; exonnum "5"; txlen "1571";
chr4	ENSEMBL_gcm37	exon	95041717	95041872	0.0386429022349837	+	.	gene_id "ENSMUSG00000087366.10"; transcript_id "ENSMUSG00000087366.10_tx_349"; exon_id "chr4_95041717_95041872_+"; exonnum "4"; txlen "1105";
chr4	ENSEMBL_gcm37	exon	95041717	95041872	0.0375489097450927	+	.	gene_id "ENSMUSG00000087366.10"; transcript_id "ENSMUSG00000087366.10_tx_356"; exon_id "chr4_95041717_95041872_+"; exonnum "5"; txlen "1495";
chr4	ENSEMBL_gcm37	exon	95041717	95041872	0.037046908534084	+	.	gene_id "ENSMUSG00000087366.10"; transcript_id "ENSMUSG00000087366.10_tx_357"; exon_id "chr4_95041717_95041872_+"; exonnum "9"; txlen "2007";
chr4	ENSEMBL_gcm37	exon	95041717	95041872	0.0362163088887071	+	.	gene_id "ENSMUSG00000087366.10"; transcript_id "ENSMUSG00000087366.10_tx_364"; exon_id "chr4_95041717_95041872_+"; exonnum "7"; txlen "1671";
chr4	ENSEMBL_gcm37	exon	95041717	95041872	0.0358826949324849	+	.	gene_id "ENSMUSG00000087366.10"; transcript_id "ENSMUSG00000087366.10_tx_365"; exon_id "chr4_95041717_95041872_+"; exonnum "6"; txlen "1463";
chr4	ENSEMBL_gcm37	exon	95041717	95041872	0.0356715684536942	+	.	gene_id "ENSMUSG00000087366.10"; transcript_id "ENSMUSG00000087366.10_tx_366"; exon_id "chr4_95041717_95041872_+"; exonnum "4"; txlen "1359";
chr4	ENSEMBL_gcm37	exon	95041717	95041872	0.0356715684536942	+	.	gene_id "ENSMUSG00000087366.10"; transcript_id "ENSMUSG00000087366.10_tx_367"; exon_id "chr4_95041717_95041872_+"; exonnum "5"; txlen "1491";
chr4	ENSEMBL_gcm37	exon	95041717	95041872	0.0356715684536942	+	.	gene_id "ENSMUSG00000087366.10"; transcript_id "ENSMUSG00000087366.10_tx_368"; exon_id "chr4_95041717_95041872_+"; exonnum "5"; txlen "1442";
chr4	ENSEMBL_gcm37	exon	95041717	95041872	0.0356715684536942	+	.	gene_id "ENSMUSG00000087366.10"; transcript_id "ENSMUSG00000087366.10_tx_369"; exon_id "chr4_95041717_95041872_+"; exonnum "5"; txlen "1333";
chr4	ENSEMBL_gcm37	exon	95041717	95041872	0.0356715684536942	+	.	gene_id "ENSMUSG00000087366.10"; transcript_id "ENSMUSG00000087366.10_tx_370"; exon_id "chr4_95041717_95041872_+"; exonnum "4"; txlen "1199";
chr4	ENSEMBL_gcm37	exon	95041717	95041872	0.0356715684536942	+	.	gene_id "ENSMUSG00000087366.10"; transcript_id "ENSMUSG00000087366.10_tx_371"; exon_id "chr4_95041717_95041872_+"; exonnum "4"; txlen "1310";
chr4	ENSEMBL_gcm37	exon	95041717	95041872	0.0356715684536942	+	.	gene_id "ENSMUSG00000087366.10"; transcript_id "ENSMUSG00000087366.10_tx_372"; exon_id "chr4_95041717_95041872_+"; exonnum "4"; txlen "1201";
chr4	ENSEMBL_gcm37	exon	95041717	95041872	0.035333957937531	+	.	gene_id "ENSMUSG00000087366.10"; transcript_id "ENSMUSG00000087366.10_tx_373"; exon_id "chr4_95041717_95041872_+"; exonnum "4"; txlen "1315";
chr4	ENSEMBL_gcm37	exon	95041717	95041872	0.0339950714217413	+	.	gene_id "ENSMUSG00000087366.10"; transcript_id "ENSMUSG00000087366.10_tx_379"; exon_id "chr4_95041717_95041872_+"; exonnum "5"; txlen "1356";
chr4	ENSEMBL_gcm37	exon	95041717	95041872	0.0339950714217413	+	.	gene_id "ENSMUSG00000087366.10"; transcript_id "ENSMUSG00000087366.10_tx_380"; exon_id "chr4_95041717_95041872_+"; exonnum "6"; txlen "1436";
chr4	ENSEMBL_gcm37	exon	95041717	95041872	0.0339950714217413	+	.	gene_id "ENSMUSG00000087366.10"; transcript_id "ENSMUSG00000087366.10_tx_381"; exon_id "chr4_95041717_95041872_+"; exonnum "7"; txlen "1505";
chr4	ENSEMBL_gcm37	exon	95041717	95041872	0.0339950714217413	+	.	gene_id "ENSMUSG00000087366.10"; transcript_id "ENSMUSG00000087366.10_tx_382"; exon_id "chr4_95041717_95041872_+"; exonnum "4"; txlen "1106";
chr4	ENSEMBL_gcm37	exon	95041717	95041872	0.033084535286575	+	.	gene_id "ENSMUSG00000087366.10"; transcript_id "ENSMUSG00000087366.10_tx_397"; exon_id "chr4_95041717_95041872_+"; exonnum "5"; txlen "1317";
chr4	ENSEMBL_gcm37	exon	95041717	95041872	0.0322722528672617	+	.	gene_id "ENSMUSG00000087366.10"; transcript_id "ENSMUSG00000087366.10_tx_402"; exon_id "chr4_95041717_95041872_+"; exonnum "6"; txlen "1421";
chr4	ENSEMBL_gcm37	exon	95041717	95041872	0.0306937187596239	+	.	gene_id "ENSMUSG00000087366.10"; transcript_id "ENSMUSG00000087366.10_tx_443"; exon_id "chr4_95041717_95041872_+"; exonnum "5"; txlen "1446";
chr4	ENSEMBL_gcm37	exon	95041717	95041872	0.0285032262140118	+	.	gene_id "ENSMUSG00000087366.10"; transcript_id "ENSMUSG00000087366.10_tx_460"; exon_id "chr4_95041717_95041872_+"; exonnum "9"; txlen "1860";
chr4	ENSEMBL_gcm37	exon	95041717	95041872	0.0282248036231896	+	.	gene_id "ENSMUSG00000087366.10"; transcript_id "ENSMUSG00000087366.10_tx_465"; exon_id "chr4_95041717_95041872_+"; exonnum "7"; txlen "1583";
chr4	ENSEMBL_gcm37	exon	95041717	95041872	0.0276965506735342	+	.	gene_id "ENSMUSG00000087366.10"; transcript_id "ENSMUSG00000087366.10_tx_472"; exon_id "chr4_95041717_95041872_+"; exonnum "4"; txlen "1372";
chr4	ENSEMBL_gcm37	exon	95041717	95041872	0.0276965506735342	+	.	gene_id "ENSMUSG00000087366.10"; transcript_id "ENSMUSG00000087366.10_tx_473"; exon_id "chr4_95041717_95041872_+"; exonnum "6"; txlen "1563";
chr4	ENSEMBL_gcm37	exon	95041717	95041872	0.0257430656900633	+	.	gene_id "ENSMUSG00000087366.10"; transcript_id "ENSMUSG00000087366.10_tx_491"; exon_id "chr4_95041717_95041872_+"; exonnum "8"; txlen "1801";
chr4	ENSEMBL_gcm37	exon	95041717	95041872	0.024274876620417	+	.	gene_id "ENSMUSG00000087366.10"; transcript_id "ENSMUSG00000087366.10_tx_513"; exon_id "chr4_95041717_95041872_+"; exonnum "5"; txlen "1522";
chr4	ENSEMBL_gcm37	exon	95041717	95041872	0.00224962016536438	+	.	gene_id "ENSMUSG00000087366.10"; transcript_id "ENSMUSG00000087366.10_tx_517"; exon_id "chr4_95041717_95041872_+"; exonnum "12"; txlen "2401";
chr4	ENSEMBL_gcm37	exon	95041717	95041872	0.311850485003639	+	.	gene_id "ENSMUSG00000087366.10"; transcript_id "ENSMUSG00000087366.10_tx_62"; exon_id "chr4_95041717_95041872_+"; exonnum "1"; txlen "591";
chr4	HAVANA	exon	95041829	95041872	0	+	.	gene_id "ENSMUSG00000087366.10"; transcript_id "ENSMUST00000143242.8"; gene_type "lncRNA"; gene_name "Junos"; transcript_type "lncRNA"; transcript_name "Junos-208"; exon_number 4; exon_id "ENSMUSE00000781913.2"; level 2; transcript_support_level "1"; mgi_id "MGI:2652837"; tag "mRNA_start_NF"; havana_gene "OTTMUSG00000008032.1"; havana_transcript "OTTMUST00000018182.1";
chr4	HAVANA	exon	95041829	95041872	0	+	.	gene_id "ENSMUSG00000087366.10"; transcript_id "ENSMUST00000363051.1"; gene_type "lncRNA"; gene_name "Junos"; transcript_type "lncRNA"; transcript_name "Junos-230"; exon_number 3; exon_id "ENSMUSE00000781913.2"; level 2; mgi_id "MGI:2652837"; tag "TAGENE"; havana_gene "OTTMUSG00000008032.1";
chr4	ENSEMBL_gcm37	exon	95041829	95041872	0.139392106730438	+	.	gene_id "ENSMUSG00000087366.10"; transcript_id "ENSMUSG00000087366.10_tx_107"; exon_id "chr4_95041829_95041872_+"; exonnum "6"; txlen "1484";
chr4	ENSEMBL_gcm37	exon	95041829	95041872	0.130611058279184	+	.	gene_id "ENSMUSG00000087366.10"; transcript_id "ENSMUSG00000087366.10_tx_117"; exon_id "chr4_95041829_95041872_+"; exonnum "6"; txlen "1496";
chr4	ENSEMBL_gcm37	exon	95041829	95041872	0.12727060658526	+	.	gene_id "ENSMUSG00000087366.10"; transcript_id "ENSMUSG00000087366.10_tx_120"; exon_id "chr4_95041829_95041872_+"; exonnum "4"; txlen "1235";
chr4	ENSEMBL_gcm37	exon	95041829	95041872	0.12727060658526	+	.	gene_id "ENSMUSG00000087366.10"; transcript_id "ENSMUSG00000087366.10_tx_121"; exon_id "chr4_95041829_95041872_+"; exonnum "5"; txlen "1367";
chr4	ENSEMBL_gcm37	exon	95041829	95041872	0.12727060658526	+	.	gene_id "ENSMUSG00000087366.10"; transcript_id "ENSMUSG00000087366.10_tx_122"; exon_id "chr4_95041829_95041872_+"; exonnum "5"; txlen "1379";
chr4	ENSEMBL_gcm37	exon	95041829	95041872	0.12727060658526	+	.	gene_id "ENSMUSG00000087366.10"; transcript_id "ENSMUSG00000087366.10_tx_123"; exon_id "chr4_95041829_95041872_+"; exonnum "4"; txlen "1077";
chr4	ENSEMBL_gcm37	exon	95041829	95041872	0.12727060658526	+	.	gene_id "ENSMUSG00000087366.10"; transcript_id "ENSMUSG00000087366.10_tx_124"; exon_id "chr4_95041829_95041872_+"; exonnum "5"; txlen "1209";
chr4	ENSEMBL_gcm37	exon	95041829	95041872	0.12727060658526	+	.	gene_id "ENSMUSG00000087366.10"; transcript_id "ENSMUSG00000087366.10_tx_125"; exon_id "chr4_95041829_95041872_+"; exonnum "6"; txlen "1326";
chr4	ENSEMBL_gcm37	exon	95041829	95041872	0.116176346173168	+	.	gene_id "ENSMUSG00000087366.10"; transcript_id "ENSMUSG00000087366.10_tx_135"; exon_id "chr4_95041829_95041872_+"; exonnum "6"; txlen "1133";
chr4	ENSEMBL_gcm37	exon	95041829	95041872	0.102838214152582	+	.	gene_id "ENSMUSG00000087366.10"; transcript_id "ENSMUSG00000087366.10_tx_149"; exon_id "chr4_95041829_95041872_+"; exonnum "2"; txlen "586";
chr4	ENSEMBL_gcm37	exon	95041829	95041872	0.0981534425801103	+	.	gene_id "ENSMUSG00000087366.10"; transcript_id "ENSMUSG00000087366.10_tx_153"; exon_id "chr4_95041829_95041872_+"; exonnum "5"; txlen "1328";
chr4	ENSEMBL_gcm37	exon	95041829	95041872	0.0865912162194675	+	.	gene_id "ENSMUSG00000087366.10"; transcript_id "ENSMUSG00000087366.10_tx_165"; exon_id "chr4_95041829_95041872_+"; exonnum "4"; txlen "1211";
chr4	ENSEMBL_gcm37	exon	95041829	95041872	0.0856094520410349	+	.	gene_id "ENSMUSG00000087366.10"; transcript_id "ENSMUSG00000087366.10_tx_171"; exon_id "chr4_95041829_95041872_+"; exonnum "3"; txlen "1079";
chr4	ENSEMBL_gcm37	exon	95041829	95041872	0.0835547610668148	+	.	gene_id "ENSMUSG00000087366.10"; transcript_id "ENSMUSG00000087366.10_tx_180"; exon_id "chr4_95041829_95041872_+"; exonnum "4"; txlen "996";
chr4	ENSEMBL_gcm37	exon	95041829	95041872	0.0835547610668148	+	.	gene_id "ENSMUSG00000087366.10"; transcript_id "ENSMUSG00000087366.10_tx_181"; exon_id "chr4_95041829_95041872_+"; exonnum "5"; txlen "1076";
chr4	ENSEMBL_gcm37	exon	95041829	95041872	0.0829530749856968	+	.	gene_id "ENSMUSG00000087366.10"; transcript_id "ENSMUSG00000087366.10_tx_183"; exon_id "chr4_95041829_95041872_+"; exonnum "4"; txlen "1247";
chr4	ENSEMBL_gcm37	exon	95041829	95041872	0.0829530749856968	+	.	gene_id "ENSMUSG00000087366.10"; transcript_id "ENSMUSG00000087366.10_tx_184"; exon_id "chr4_95041829_95041872_+"; exonnum "5"; txlen "1234";
chr4	ENSEMBL_gcm37	exon	95041829	95041872	0.0829530749856968	+	.	gene_id "ENSMUSG00000087366.10"; transcript_id "ENSMUSG00000087366.10_tx_185"; exon_id "chr4_95041829_95041872_+"; exonnum "6"; txlen "1351";
chr4	ENSEMBL_gcm37	exon	95041829	95041872	0.0829530749856968	+	.	gene_id "ENSMUSG00000087366.10"; transcript_id "ENSMUSG00000087366.10_tx_186"; exon_id "chr4_95041829_95041872_+"; exonnum "5"; txlen "1221";
chr4	ENSEMBL_gcm37	exon	95041829	95041872	0.0829530749856968	+	.	gene_id "ENSMUSG00000087366.10"; transcript_id "ENSMUSG00000087366.10_tx_187"; exon_id "chr4_95041829_95041872_+"; exonnum "6"; txlen "1338";
chr4	ENSEMBL_gcm37	exon	95041829	95041872	0.075079215559981	+	.	gene_id "ENSMUSG00000087366.10"; transcript_id "ENSMUSG00000087366.10_tx_208"; exon_id "chr4_95041829_95041872_+"; exonnum "4"; txlen "1053";
chr4	ENSEMBL_gcm37	exon	95041829	95041872	0.075079215559981	+	.	gene_id "ENSMUSG00000087366.10"; transcript_id "ENSMUSG00000087366.10_tx_209"; exon_id "chr4_95041829_95041872_+"; exonnum "5"; txlen "1170";
chr4	ENSEMBL_gcm37	exon	95041829	95041872	0.0662419674923858	+	.	gene_id "ENSMUSG00000087366.10"; transcript_id "ENSMUSG00000087366.10_tx_227"; exon_id "chr4_95041829_95041872_+"; exonnum "5"; txlen "1234";
chr4	ENSEMBL_gcm37	exon	95041829	95041872	0.0653426451325138	+	.	gene_id "ENSMUSG00000087366.10"; transcript_id "ENSMUSG00000087366.10_tx_228"; exon_id "chr4_95041829_95041872_+"; exonnum "6"; txlen "1145";
chr4	ENSEMBL_gcm37	exon	95041829	95041872	0.0653426451325138	+	.	gene_id "ENSMUSG00000087366.10"; transcript_id "ENSMUSG00000087366.10_tx_230"; exon_id "chr4_95041829_95041872_+"; exonnum "5"; txlen "983";
chr4	ENSEMBL_gcm37	exon	95041829	95041872	0.0653426451325138	+	.	gene_id "ENSMUSG00000087366.10"; transcript_id "ENSMUSG00000087366.10_tx_231"; exon_id "chr4_95041829_95041872_+"; exonnum "3"; txlen "867";
chr4	ENSEMBL_gcm37	exon	95041829	95041872	0.0615949788157847	+	.	gene_id "ENSMUSG00000087366.10"; transcript_id "ENSMUSG00000087366.10_tx_241"; exon_id "chr4_95041829_95041872_+"; exonnum "5"; txlen "1205";
chr4	ENSEMBL_gcm37	exon	95041829	95041872	0.0596597790745963	+	.	gene_id "ENSMUSG00000087366.10"; transcript_id "ENSMUSG00000087366.10_tx_247"; exon_id "chr4_95041829_95041872_+"; exonnum "5"; txlen "977";
chr4	ENSEMBL_gcm37	exon	95041829	95041872	0.0596597790745963	+	.	gene_id "ENSMUSG00000087366.10"; transcript_id "ENSMUSG00000087366.10_tx_248"; exon_id "chr4_95041829_95041872_+"; exonnum "3"; txlen "828";
chr4	ENSEMBL_gcm37	exon	95041829	95041872	0.0524352213120291	+	.	gene_id "ENSMUSG00000087366.10"; transcript_id "ENSMUSG00000087366.10_tx_269"; exon_id "chr4_95041829_95041872_+"; exonnum "4"; txlen "1223";
chr4	ENSEMBL_gcm37	exon	95041829	95041872	0.050777942347243	+	.	gene_id "ENSMUSG00000087366.10"; transcript_id "ENSMUSG00000087366.10_tx_276"; exon_id "chr4_95041829_95041872_+"; exonnum "4"; txlen "1023";
chr4	ENSEMBL_gcm37	exon	95041829	95041872	0.0478519938481397	+	.	gene_id "ENSMUSG00000087366.10"; transcript_id "ENSMUSG00000087366.10_tx_280"; exon_id "chr4_95041829_95041872_+"; exonnum "9"; txlen "1883";
chr4	ENSEMBL_gcm37	exon	95041829	95041872	0.0466460419323583	+	.	gene_id "ENSMUSG00000087366.10"; transcript_id "ENSMUSG00000087366.10_tx_295"; exon_id "chr4_95041829_95041872_+"; exonnum "5"; txlen "1371";
chr4	ENSEMBL_gcm37	exon	95041829	95041872	0.0466460419323583	+	.	gene_id "ENSMUSG00000087366.10"; transcript_id "ENSMUSG00000087366.10_tx_296"; exon_id "chr4_95041829_95041872_+"; exonnum "5"; txlen "1322";
chr4	ENSEMBL_gcm37	exon	95041829	95041872	0.044317531599563	+	.	gene_id "ENSMUSG00000087366.10"; transcript_id "ENSMUSG00000087366.10_tx_308"; exon_id "chr4_95041829_95041872_+"; exonnum "4"; txlen "1186";
chr4	ENSEMBL_gcm37	exon	95041829	95041872	0.044317531599563	+	.	gene_id "ENSMUSG00000087366.10"; transcript_id "ENSMUSG00000087366.10_tx_309"; exon_id "chr4_95041829_95041872_+"; exonnum "5"; txlen "1318";
chr4	ENSEMBL_gcm37	exon	95041829	95041872	0.044317531599563	+	.	gene_id "ENSMUSG00000087366.10"; transcript_id "ENSMUSG00000087366.10_tx_310"; exon_id "chr4_95041829_95041872_+"; exonnum "5"; txlen "1330";
chr4	ENSEMBL_gcm37	exon	95041829	95041872	0.044317531599563	+	.	gene_id "ENSMUSG00000087366.10"; transcript_id "ENSMUSG00000087366.10_tx_311"; exon_id "chr4_95041829_95041872_+"; exonnum "6"; txlen "1435";
chr4	ENSEMBL_gcm37	exon	95041829	95041872	0.044317531599563	+	.	gene_id "ENSMUSG00000087366.10"; transcript_id "ENSMUSG00000087366.10_tx_312"; exon_id "chr4_95041829_95041872_+"; exonnum "6"; txlen "1447";
chr4	ENSEMBL_gcm37	exon	95041829	95041872	0.0414826759630348	+	.	gene_id "ENSMUSG00000087366.10"; transcript_id "ENSMUSG00000087366.10_tx_331"; exon_id "chr4_95041829_95041872_+"; exonnum "4"; txlen "1102";
chr4	ENSEMBL_gcm37	exon	95041829	95041872	0.0414826759630348	+	.	gene_id "ENSMUSG00000087366.10"; transcript_id "ENSMUSG00000087366.10_tx_332"; exon_id "chr4_95041829_95041872_+"; exonnum "4"; txlen "1089";
chr4	ENSEMBL_gcm37	exon	95041829	95041872	0.0414826759630348	+	.	gene_id "ENSMUSG00000087366.10"; transcript_id "ENSMUSG00000087366.10_tx_333"; exon_id "chr4_95041829_95041872_+"; exonnum "6"; txlen "1193";
chr4	ENSEMBL_gcm37	exon	95041829	95041872	0.0414826759630348	+	.	gene_id "ENSMUSG00000087366.10"; transcript_id "ENSMUSG00000087366.10_tx_334"; exon_id "chr4_95041829_95041872_+"; exonnum "5"; txlen "1076";
chr4	ENSEMBL_gcm37	exon	95041829	95041872	0.041470399022662	+	.	gene_id "ENSMUSG00000087366.10"; transcript_id "ENSMUSG00000087366.10_tx_336"; exon_id "chr4_95041829_95041872_+"; exonnum "4"; txlen "1075";
chr4	ENSEMBL_gcm37	exon	95041829	95041872	0.0413046804581829	+	.	gene_id "ENSMUSG00000087366.10"; transcript_id "ENSMUSG00000087366.10_tx_337"; exon_id "chr4_95041829_95041872_+"; exonnum "5"; txlen "1279";
chr4	ENSEMBL_gcm37	exon	95041829	95041872	0.037719151015298	+	.	gene_id "ENSMUSG00000087366.10"; transcript_id "ENSMUSG00000087366.10_tx_355"; exon_id "chr4_95041829_95041872_+"; exonnum "4"; txlen "1078";
chr4	ENSEMBL_gcm37	exon	95041829	95041872	0.0370293263167065	+	.	gene_id "ENSMUSG00000087366.10"; transcript_id "ENSMUSG00000087366.10_tx_358"; exon_id "chr4_95041829_95041872_+"; exonnum "9"; txlen "1895";
chr4	ENSEMBL_gcm37	exon	95041829	95041872	0.0343798412618095	+	.	gene_id "ENSMUSG00000087366.10"; transcript_id "ENSMUSG00000087366.10_tx_375"; exon_id "chr4_95041829_95041872_+"; exonnum "4"; txlen "518";
chr4	ENSEMBL_gcm37	exon	95041829	95041872	0.0343798412618095	+	.	gene_id "ENSMUSG00000087366.10"; transcript_id "ENSMUSG00000087366.10_tx_376"; exon_id "chr4_95041829_95041872_+"; exonnum "4"; txlen "530";
chr4	ENSEMBL_gcm37	exon	95041829	95041872	0.0343798412618095	+	.	gene_id "ENSMUSG00000087366.10"; transcript_id "ENSMUSG00000087366.10_tx_377"; exon_id "chr4_95041829_95041872_+"; exonnum "5"; txlen "829";
chr4	ENSEMBL_gcm37	exon	95041829	95041872	0.0332246538031418	+	.	gene_id "ENSMUSG00000087366.10"; transcript_id "ENSMUSG00000087366.10_tx_388"; exon_id "chr4_95041829_95041872_+"; exonnum "3"; txlen "919";
chr4	ENSEMBL_gcm37	exon	95041829	95041872	0.0332246538031418	+	.	gene_id "ENSMUSG00000087366.10"; transcript_id "ENSMUSG00000087366.10_tx_389"; exon_id "chr4_95041829_95041872_+"; exonnum "3"; txlen "921";
chr4	ENSEMBL_gcm37	exon	95041829	95041872	0.0332246538031418	+	.	gene_id "ENSMUSG00000087366.10"; transcript_id "ENSMUSG00000087366.10_tx_390"; exon_id "chr4_95041829_95041872_+"; exonnum "3"; txlen "931";
chr4	ENSEMBL_gcm37	exon	95041829	95041872	0.0332246538031418	+	.	gene_id "ENSMUSG00000087366.10"; transcript_id "ENSMUSG00000087366.10_tx_391"; exon_id "chr4_95041829_95041872_+"; exonnum "3"; txlen "933";
chr4	ENSEMBL_gcm37	exon	95041829	95041872	0.0332246538031418	+	.	gene_id "ENSMUSG00000087366.10"; transcript_id "ENSMUSG00000087366.10_tx_392"; exon_id "chr4_95041829_95041872_+"; exonnum "3"; txlen "786";
chr4	ENSEMBL_gcm37	exon	95041829	95041872	0.0332246538031418	+	.	gene_id "ENSMUSG00000087366.10"; transcript_id "ENSMUSG00000087366.10_tx_393"; exon_id "chr4_95041829_95041872_+"; exonnum "3"; txlen "788";
chr4	ENSEMBL_gcm37	exon	95041829	95041872	0.0323137799156772	+	.	gene_id "ENSMUSG00000087366.10"; transcript_id "ENSMUSG00000087366.10_tx_400"; exon_id "chr4_95041829_95041872_+"; exonnum "4"; txlen "1154";
chr4	ENSEMBL_gcm37	exon	95041829	95041872	0.0320878518443555	+	.	gene_id "ENSMUSG00000087366.10"; transcript_id "ENSMUSG00000087366.10_tx_407"; exon_id "chr4_95041829_95041872_+"; exonnum "7"; txlen "907";
chr4	ENSEMBL_gcm37	exon	95041829	95041872	0.0320878518443555	+	.	gene_id "ENSMUSG00000087366.10"; transcript_id "ENSMUSG00000087366.10_tx_408"; exon_id "chr4_95041829_95041872_+"; exonnum "7"; txlen "919";
chr4	ENSEMBL_gcm37	exon	95041829	95041872	0.0320878518443555	+	.	gene_id "ENSMUSG00000087366.10"; transcript_id "ENSMUSG00000087366.10_tx_409"; exon_id "chr4_95041829_95041872_+"; exonnum "6"; txlen "838";
chr4	ENSEMBL_gcm37	exon	95041829	95041872	0.0320878518443555	+	.	gene_id "ENSMUSG00000087366.10"; transcript_id "ENSMUSG00000087366.10_tx_410"; exon_id "chr4_95041829_95041872_+"; exonnum "6"; txlen "850";
chr4	ENSEMBL_gcm37	exon	95041829	95041872	0.0320878518443555	+	.	gene_id "ENSMUSG00000087366.10"; transcript_id "ENSMUSG00000087366.10_tx_413"; exon_id "chr4_95041829_95041872_+"; exonnum "5"; txlen "758";
chr4	ENSEMBL_gcm37	exon	95041829	95041872	0.0320878518443555	+	.	gene_id "ENSMUSG00000087366.10"; transcript_id "ENSMUSG00000087366.10_tx_414"; exon_id "chr4_95041829_95041872_+"; exonnum "5"; txlen "770";
chr4	ENSEMBL_gcm37	exon	95041829	95041872	0.0297424540975401	+	.	gene_id "ENSMUSG00000087366.10"; transcript_id "ENSMUSG00000087366.10_tx_447"; exon_id "chr4_95041829_95041872_+"; exonnum "4"; txlen "1162";
chr4	ENSEMBL_gcm37	exon	95041829	95041872	0.0285228164770878	+	.	gene_id "ENSMUSG00000087366.10"; transcript_id "ENSMUSG00000087366.10_tx_455"; exon_id "chr4_95041829_95041872_+"; exonnum "7"; txlen "1383";
chr4	ENSEMBL_gcm37	exon	95041829	95041872	0.0285228164770878	+	.	gene_id "ENSMUSG00000087366.10"; transcript_id "ENSMUSG00000087366.10_tx_456"; exon_id "chr4_95041829_95041872_+"; exonnum "5"; txlen "1283";
chr4	ENSEMBL_gcm37	exon	95041829	95041872	0.0285228164770878	+	.	gene_id "ENSMUSG00000087366.10"; transcript_id "ENSMUSG00000087366.10_tx_457"; exon_id "chr4_95041829_95041872_+"; exonnum "6"; txlen "1182";
chr4	ENSEMBL_gcm37	exon	95041829	95041872	0.0285104435292098	+	.	gene_id "ENSMUSG00000087366.10"; transcript_id "ENSMUSG00000087366.10_tx_458"; exon_id "chr4_95041829_95041872_+"; exonnum "6"; txlen "1318";
chr4	ENSEMBL_gcm37	exon	95041829	95041872	0.0285104435292098	+	.	gene_id "ENSMUSG00000087366.10"; transcript_id "ENSMUSG00000087366.10_tx_459"; exon_id "chr4_95041829_95041872_+"; exonnum "5"; txlen "1201";
chr4	ENSEMBL_gcm37	exon	95041829	95041872	0.0269019179693802	+	.	gene_id "ENSMUSG00000087366.10"; transcript_id "ENSMUSG00000087366.10_tx_481"; exon_id "chr4_95041829_95041872_+"; exonnum "8"; txlen "1689";
chr4	ENSEMBL_gcm37	exon	95041829	95041872	0.0262214908261324	+	.	gene_id "ENSMUSG00000087366.10"; transcript_id "ENSMUSG00000087366.10_tx_485"; exon_id "chr4_95041829_95041872_+"; exonnum "3"; txlen "1091";
chr4	ENSEMBL_gcm37	exon	95041829	95041872	0.0262214908261324	+	.	gene_id "ENSMUSG00000087366.10"; transcript_id "ENSMUSG00000087366.10_tx_486"; exon_id "chr4_95041829_95041872_+"; exonnum "5"; txlen "1340";
chr4	ENSEMBL_gcm37	exon	95041829	95041872	0.0262214908261324	+	.	gene_id "ENSMUSG00000087366.10"; transcript_id "ENSMUSG00000087366.10_tx_487"; exon_id "chr4_95041829_95041872_+"; exonnum "4"; txlen "1078";
chr4	ENSEMBL_gcm37	exon	95041829	95041872	0.0262214908261324	+	.	gene_id "ENSMUSG00000087366.10"; transcript_id "ENSMUSG00000087366.10_tx_488"; exon_id "chr4_95041829_95041872_+"; exonnum "5"; txlen "1195";
chr4	ENSEMBL_gcm37	exon	95041829	95041872	0.0255509852363784	+	.	gene_id "ENSMUSG00000087366.10"; transcript_id "ENSMUSG00000087366.10_tx_492"; exon_id "chr4_95041829_95041872_+"; exonnum "9"; txlen "1748";
chr4	ENSEMBL_gcm37	exon	95041829	95041872	0.0253425545884033	+	.	gene_id "ENSMUSG00000087366.10"; transcript_id "ENSMUSG00000087366.10_tx_494"; exon_id "chr4_95041829_95041872_+"; exonnum "5"; txlen "1053";
chr4	ENSEMBL_gcm37	exon	95041829	95041872	0.0253425545884033	+	.	gene_id "ENSMUSG00000087366.10"; transcript_id "ENSMUSG00000087366.10_tx_495"; exon_id "chr4_95041829_95041872_+"; exonnum "7"; txlen "1549";
chr4	ENSEMBL_gcm37	exon	95041829	95041872	0.0247612047878561	+	.	gene_id "ENSMUSG00000087366.10"; transcript_id "ENSMUSG00000087366.10_tx_504"; exon_id "chr4_95041829_95041872_+"; exonnum "5"; txlen "1217";
chr4	ENSEMBL_gcm37	exon	95041829	95041872	0.0247612047878561	+	.	gene_id "ENSMUSG00000087366.10"; transcript_id "ENSMUSG00000087366.10_tx_505"; exon_id "chr4_95041829_95041872_+"; exonnum "4"; txlen "1137";
chr4	ENSEMBL_gcm37	exon	95041829	95041872	0.0247612047878561	+	.	gene_id "ENSMUSG00000087366.10"; transcript_id "ENSMUSG00000087366.10_tx_508"; exon_id "chr4_95041829_95041872_+"; exonnum "5"; txlen "1266";
chr4	ENSEMBL_gcm37	exon	95041829	95041872	0.0247612047878561	+	.	gene_id "ENSMUSG00000087366.10"; transcript_id "ENSMUSG00000087366.10_tx_509"; exon_id "chr4_95041829_95041872_+"; exonnum "4"; txlen "1186";
chr4	ENSEMBL_gcm37	exon	95041829	95041872	0.0247612047878561	+	.	gene_id "ENSMUSG00000087366.10"; transcript_id "ENSMUSG00000087366.10_tx_510"; exon_id "chr4_95041829_95041872_+"; exonnum "3"; txlen "887";
chr4	ENSEMBL_gcm37	exon	95041829	95041872	0.0247612047878561	+	.	gene_id "ENSMUSG00000087366.10"; transcript_id "ENSMUSG00000087366.10_tx_511"; exon_id "chr4_95041829_95041872_+"; exonnum "3"; txlen "936";
chr4	ENSEMBL_gcm37	exon	95041829	95041872	0.0246763726516803	+	.	gene_id "ENSMUSG00000087366.10"; transcript_id "ENSMUSG00000087366.10_tx_512"; exon_id "chr4_95041829_95041872_+"; exonnum "7"; txlen "1685";
chr4	ENSEMBL_gcm37	exon	95041829	95041872	0.024197261553434	+	.	gene_id "ENSMUSG00000087366.10"; transcript_id "ENSMUSG00000087366.10_tx_516"; exon_id "chr4_95041829_95041872_+"; exonnum "5"; txlen "1293";
chr4	ENSEMBL_gcm37	exon	95041829	95041872	0.00224962016536438	+	.	gene_id "ENSMUSG00000087366.10"; transcript_id "ENSMUSG00000087366.10_tx_518"; exon_id "chr4_95041829_95041872_+"; exonnum "12"; txlen "2289";
chr4	ENSEMBL_gcm37	exon	95041829	95041872	0.322816806436238	+	.	gene_id "ENSMUSG00000087366.10"; transcript_id "ENSMUSG00000087366.10_tx_57"; exon_id "chr4_95041829_95041872_+"; exonnum "2"; txlen "877";
chr4	ENSEMBL_gcm37	exon	95041829	95041872	0.322816806436238	+	.	gene_id "ENSMUSG00000087366.10"; transcript_id "ENSMUSG00000087366.10_tx_58"; exon_id "chr4_95041829_95041872_+"; exonnum "2"; txlen "889";
chr4	ENSEMBL_gcm37	exon	95041829	95041872	0.322816806436238	+	.	gene_id "ENSMUSG00000087366.10"; transcript_id "ENSMUSG00000087366.10_tx_59"; exon_id "chr4_95041829_95041872_+"; exonnum "2"; txlen "744";
chr4	ENSEMBL_gcm37	exon	95041829	95041872	0.322816806436238	+	.	gene_id "ENSMUSG00000087366.10"; transcript_id "ENSMUSG00000087366.10_tx_60"; exon_id "chr4_95041829_95041872_+"; exonnum "2"; txlen "627";
chr4	ENSEMBL_gcm37	exon	95041829	95041872	0.184680079077322	+	.	gene_id "ENSMUSG00000087366.10"; transcript_id "ENSMUSG00000087366.10_tx_82"; exon_id "chr4_95041829_95041872_+"; exonnum "2"; txlen "719";
chr4	ENSEMBL_gcm37	exon	95041829	95041872	0.184680079077322	+	.	gene_id "ENSMUSG00000087366.10"; transcript_id "ENSMUSG00000087366.10_tx_83"; exon_id "chr4_95041829_95041872_+"; exonnum "2"; txlen "731";
chr4	ENSEMBL_gcm37	exon	95041829	95041872	0.183423442919533	+	.	gene_id "ENSMUSG00000087366.10"; transcript_id "ENSMUSG00000087366.10_tx_84"; exon_id "chr4_95041829_95041872_+"; exonnum "2"; txlen "828";
chr4	ENSEMBL_gcm37	exon	95041829	95041872	0.183423442919533	+	.	gene_id "ENSMUSG00000087366.10"; transcript_id "ENSMUSG00000087366.10_tx_85"; exon_id "chr4_95041829_95041872_+"; exonnum "2"; txlen "840";
chr4	ENSEMBL_gcm37	exon	95041829	95041872	0.183423442919533	+	.	gene_id "ENSMUSG00000087366.10"; transcript_id "ENSMUSG00000087366.10_tx_86"; exon_id "chr4_95041829_95041872_+"; exonnum "2"; txlen "695";
chr4	ENSEMBL_gcm37	exon	95041829	95041872	0.183423442919533	+	.	gene_id "ENSMUSG00000087366.10"; transcript_id "ENSMUSG00000087366.10_tx_87"; exon_id "chr4_95041829_95041872_+"; exonnum "2"; txlen "578";
chr4	HAVANA	exon	95044150	95044515	0	+	.	gene_id "ENSMUSG00000087366.10"; transcript_id "ENSMUST00000143242.8"; gene_type "lncRNA"; gene_name "Junos"; transcript_type "lncRNA"; transcript_name "Junos-208"; exon_number 5; exon_id "ENSMUSE00000767198.2"; level 2; transcript_support_level "1"; mgi_id "MGI:2652837"; tag "mRNA_start_NF"; havana_gene "OTTMUSG00000008032.1"; havana_transcript "OTTMUST00000018182.1";
chr4	HAVANA	exon	95044150	95044516	0	+	.	gene_id "ENSMUSG00000087366.10"; transcript_id "ENSMUST00000363037.1"; gene_type "lncRNA"; gene_name "Junos"; transcript_type "lncRNA"; transcript_name "Junos-216"; exon_number 8; exon_id "ENSMUSE00001714532.1"; level 2; mgi_id "MGI:2652837"; tag "basic"; tag "TAGENE"; havana_gene "OTTMUSG00000008032.1";
chr4	HAVANA	exon	95044150	95044516	0	+	.	gene_id "ENSMUSG00000087366.10"; transcript_id "ENSMUST00000363051.1"; gene_type "lncRNA"; gene_name "Junos"; transcript_type "lncRNA"; transcript_name "Junos-230"; exon_number 4; exon_id "ENSMUSE00001714532.1"; level 2; mgi_id "MGI:2652837"; tag "TAGENE"; havana_gene "OTTMUSG00000008032.1";
chr4	HAVANA	exon	95045065	95045740	0	+	.	gene_id "ENSMUSG00000087366.10"; transcript_id "ENSMUST00000191391.2"; gene_type "lncRNA"; gene_name "Junos"; transcript_type "lncRNA"; transcript_name "Junos-209"; exon_number 2; exon_id "ENSMUSE00001326190.2"; level 2; transcript_support_level "5"; mgi_id "MGI:2652837"; tag "basic"; havana_gene "OTTMUSG00000008032.1"; havana_transcript "OTTMUST00000122414.1";
chr4	HAVANA	exon	95047272	95047326	0	+	.	gene_id "ENSMUSG00000087366.10"; transcript_id "ENSMUST00000124166.8"; gene_type "lncRNA"; gene_name "Junos"; transcript_type "lncRNA"; transcript_name "Junos-201"; exon_number 5; exon_id "ENSMUSE00000728216.2"; level 2; transcript_support_level "3"; mgi_id "MGI:2652837"; tag "mRNA_start_NF"; tag "Ensembl_canonical"; tag "GENCODE_Primary"; havana_gene "OTTMUSG00000008032.1"; havana_transcript "OTTMUST00000018170.1";
chr4	sragcm37_mid	exon	95047272	95047404	0.147139999168009	+	.	gene_id "ENSMUSG00000087366.10"; transcript_id "ENSMUSG00000087366.10_tx_103"; exon_id "chr4_95047272_95047404_+"; exonnum "5"; txlen "1077";
chr4	sragcm37_mid	exon	95047272	95047404	0.139392106730438	+	.	gene_id "ENSMUSG00000087366.10"; transcript_id "ENSMUSG00000087366.10_tx_107"; exon_id "chr4_95047272_95047404_+"; exonnum "7"; txlen "1484";
chr4	sragcm37_mid	exon	95047272	95047404	0.138759960961391	+	.	gene_id "ENSMUSG00000087366.10"; transcript_id "ENSMUSG00000087366.10_tx_109"; exon_id "chr4_95047272_95047404_+"; exonnum "5"; txlen "1282";
chr4	sragcm37_mid	exon	95047272	95047404	0.128372157233028	+	.	gene_id "ENSMUSG00000087366.10"; transcript_id "ENSMUSG00000087366.10_tx_119"; exon_id "chr4_95047272_95047404_+"; exonnum "3"; txlen "828";
chr4	sragcm37_mid	exon	95047272	95047404	1.18228770702205	+	.	gene_id "ENSMUSG00000087366.10"; transcript_id "ENSMUSG00000087366.10_tx_12"; exon_id "chr4_95047272_95047404_+"; exonnum "3"; txlen "1035";
chr4	sragcm37_mid	exon	95047272	95047404	0.12727060658526	+	.	gene_id "ENSMUSG00000087366.10"; transcript_id "ENSMUSG00000087366.10_tx_120"; exon_id "chr4_95047272_95047404_+"; exonnum "5"; txlen "1235";
chr4	sragcm37_mid	exon	95047272	95047404	0.12727060658526	+	.	gene_id "ENSMUSG00000087366.10"; transcript_id "ENSMUSG00000087366.10_tx_121"; exon_id "chr4_95047272_95047404_+"; exonnum "6"; txlen "1367";
chr4	sragcm37_mid	exon	95047272	95047404	0.12727060658526	+	.	gene_id "ENSMUSG00000087366.10"; transcript_id "ENSMUSG00000087366.10_tx_123"; exon_id "chr4_95047272_95047404_+"; exonnum "5"; txlen "1077";
chr4	sragcm37_mid	exon	95047272	95047404	0.12727060658526	+	.	gene_id "ENSMUSG00000087366.10"; transcript_id "ENSMUSG00000087366.10_tx_124"; exon_id "chr4_95047272_95047404_+"; exonnum "6"; txlen "1209";
chr4	sragcm37_mid	exon	95047272	95047404	0.12727060658526	+	.	gene_id "ENSMUSG00000087366.10"; transcript_id "ENSMUSG00000087366.10_tx_125"; exon_id "chr4_95047272_95047404_+"; exonnum "7"; txlen "1326";
chr4	sragcm37_mid	exon	95047272	95047404	0.118524866274881	+	.	gene_id "ENSMUSG00000087366.10"; transcript_id "ENSMUSG00000087366.10_tx_132"; exon_id "chr4_95047272_95047404_+"; exonnum "7"; txlen "1547";
chr4	sragcm37_mid	exon	95047272	95047404	0.11759591059466	+	.	gene_id "ENSMUSG00000087366.10"; transcript_id "ENSMUSG00000087366.10_tx_133"; exon_id "chr4_95047272_95047404_+"; exonnum "6"; txlen "1479";
chr4	sragcm37_mid	exon	95047272	95047404	0.116176346173168	+	.	gene_id "ENSMUSG00000087366.10"; transcript_id "ENSMUSG00000087366.10_tx_135"; exon_id "chr4_95047272_95047404_+"; exonnum "7"; txlen "1133";
chr4	sragcm37_mid	exon	95047272	95047404	0.11151735919397	+	.	gene_id "ENSMUSG00000087366.10"; transcript_id "ENSMUSG00000087366.10_tx_141"; exon_id "chr4_95047272_95047404_+"; exonnum "6"; txlen "1430";
chr4	sragcm37_mid	exon	95047272	95047404	0.1096208928145	+	.	gene_id "ENSMUSG00000087366.10"; transcript_id "ENSMUSG00000087366.10_tx_142"; exon_id "chr4_95047272_95047404_+"; exonnum "7"; txlen "1596";
chr4	sragcm37_mid	exon	95047272	95047404	1.03006574468801	+	.	gene_id "ENSMUSG00000087366.10"; transcript_id "ENSMUSG00000087366.10_tx_15"; exon_id "chr4_95047272_95047404_+"; exonnum "5"; txlen "1417";
chr4	sragcm37_mid	exon	95047272	95047404	0.0981534425801103	+	.	gene_id "ENSMUSG00000087366.10"; transcript_id "ENSMUSG00000087366.10_tx_153"; exon_id "chr4_95047272_95047404_+"; exonnum "6"; txlen "1328";
chr4	sragcm37_mid	exon	95047272	95047404	0.0973255683175262	+	.	gene_id "ENSMUSG00000087366.10"; transcript_id "ENSMUSG00000087366.10_tx_155"; exon_id "chr4_95047272_95047404_+"; exonnum "6"; txlen "1483";
chr4	sragcm37_mid	exon	95047272	95047404	0.0967915728046989	+	.	gene_id "ENSMUSG00000087366.10"; transcript_id "ENSMUSG00000087366.10_tx_156"; exon_id "chr4_95047272_95047404_+"; exonnum "3"; txlen "1042";
chr4	sragcm37_mid	exon	95047272	95047404	0.998427834884269	+	.	gene_id "ENSMUSG00000087366.10"; transcript_id "ENSMUSG00000087366.10_tx_16"; exon_id "chr4_95047272_95047404_+"; exonnum "6"; txlen "1534";
chr4	sragcm37_mid	exon	95047272	95047404	0.0875433399400476	+	.	gene_id "ENSMUSG00000087366.10"; transcript_id "ENSMUSG00000087366.10_tx_164"; exon_id "chr4_95047272_95047404_+"; exonnum "5"; txlen "1135";
chr4	sragcm37_mid	exon	95047272	95047404	0.0865912162194675	+	.	gene_id "ENSMUSG00000087366.10"; transcript_id "ENSMUSG00000087366.10_tx_165"; exon_id "chr4_95047272_95047404_+"; exonnum "5"; txlen "1211";
chr4	sragcm37_mid	exon	95047272	95047404	0.0856094520410349	+	.	gene_id "ENSMUSG00000087366.10"; transcript_id "ENSMUSG00000087366.10_tx_171"; exon_id "chr4_95047272_95047404_+"; exonnum "4"; txlen "1079";
chr4	sragcm37_mid	exon	95047272	95047404	0.838028014031692	+	.	gene_id "ENSMUSG00000087366.10"; transcript_id "ENSMUSG00000087366.10_tx_18"; exon_id "chr4_95047272_95047404_+"; exonnum "4"; txlen "1118";
chr4	sragcm37_mid	exon	95047272	95047404	0.0835547610668148	+	.	gene_id "ENSMUSG00000087366.10"; transcript_id "ENSMUSG00000087366.10_tx_180"; exon_id "chr4_95047272_95047404_+"; exonnum "5"; txlen "996";
chr4	sragcm37_mid	exon	95047272	95047404	0.0835547610668148	+	.	gene_id "ENSMUSG00000087366.10"; transcript_id "ENSMUSG00000087366.10_tx_181"; exon_id "chr4_95047272_95047404_+"; exonnum "6"; txlen "1076";
chr4	sragcm37_mid	exon	95047272	95047404	0.837852783837788	+	.	gene_id "ENSMUSG00000087366.10"; transcript_id "ENSMUSG00000087366.10_tx_19"; exon_id "chr4_95047272_95047404_+"; exonnum "5"; txlen "1235";
chr4	sragcm37_mid	exon	95047272	95047404	0.0814862532056568	+	.	gene_id "ENSMUSG00000087366.10"; transcript_id "ENSMUSG00000087366.10_tx_191"; exon_id "chr4_95047272_95047404_+"; exonnum "6"; txlen "1321";
chr4	sragcm37_mid	exon	95047272	95047404	0.0804466908957342	+	.	gene_id "ENSMUSG00000087366.10"; transcript_id "ENSMUSG00000087366.10_tx_194"; exon_id "chr4_95047272_95047404_+"; exonnum "4"; txlen "1191";
chr4	sragcm37_mid	exon	95047272	95047404	0.080285849806924	+	.	gene_id "ENSMUSG00000087366.10"; transcript_id "ENSMUSG00000087366.10_tx_195"; exon_id "chr4_95047272_95047404_+"; exonnum "6"; txlen "1573";
chr4	sragcm37_mid	exon	95047272	95047404	0.075079215559981	+	.	gene_id "ENSMUSG00000087366.10"; transcript_id "ENSMUSG00000087366.10_tx_208"; exon_id "chr4_95047272_95047404_+"; exonnum "5"; txlen "1053";
chr4	sragcm37_mid	exon	95047272	95047404	0.075079215559981	+	.	gene_id "ENSMUSG00000087366.10"; transcript_id "ENSMUSG00000087366.10_tx_209"; exon_id "chr4_95047272_95047404_+"; exonnum "6"; txlen "1170";
chr4	sragcm37_mid	exon	95047272	95047404	0.0727357517347551	+	.	gene_id "ENSMUSG00000087366.10"; transcript_id "ENSMUSG00000087366.10_tx_212"; exon_id "chr4_95047272_95047404_+"; exonnum "5"; txlen "1347";
chr4	sragcm37_mid	exon	95047272	95047404	0.0716331335423256	+	.	gene_id "ENSMUSG00000087366.10"; transcript_id "ENSMUSG00000087366.10_tx_216"; exon_id "chr4_95047272_95047404_+"; exonnum "7"; txlen "1690";
chr4	sragcm37_mid	exon	95047272	95047404	0.069629017643992	+	.	gene_id "ENSMUSG00000087366.10"; transcript_id "ENSMUSG00000087366.10_tx_219"; exon_id "chr4_95047272_95047404_+"; exonnum "6"; txlen "1434";
chr4	sragcm37_mid	exon	95047272	95047404	0.068191242790482	+	.	gene_id "ENSMUSG00000087366.10"; transcript_id "ENSMUSG00000087366.10_tx_220"; exon_id "chr4_95047272_95047404_+"; exonnum "3"; txlen "784";
chr4	sragcm37_mid	exon	95047272	95047404	0.068191242790482	+	.	gene_id "ENSMUSG00000087366.10"; transcript_id "ENSMUSG00000087366.10_tx_221"; exon_id "chr4_95047272_95047404_+"; exonnum "3"; txlen "833";
chr4	sragcm37_mid	exon	95047272	95047404	0.067675186533772	+	.	gene_id "ENSMUSG00000087366.10"; transcript_id "ENSMUSG00000087366.10_tx_222"; exon_id "chr4_95047272_95047404_+"; exonnum "4"; txlen "983";
chr4	sragcm37_mid	exon	95047272	95047404	0.0662419674923858	+	.	gene_id "ENSMUSG00000087366.10"; transcript_id "ENSMUSG00000087366.10_tx_227"; exon_id "chr4_95047272_95047404_+"; exonnum "6"; txlen "1234";
chr4	sragcm37_mid	exon	95047272	95047404	0.0653426451325138	+	.	gene_id "ENSMUSG00000087366.10"; transcript_id "ENSMUSG00000087366.10_tx_228"; exon_id "chr4_95047272_95047404_+"; exonnum "7"; txlen "1145";
chr4	sragcm37_mid	exon	95047272	95047404	0.0653426451325138	+	.	gene_id "ENSMUSG00000087366.10"; transcript_id "ENSMUSG00000087366.10_tx_229"; exon_id "chr4_95047272_95047404_+"; exonnum "7"; txlen "1251";
chr4	sragcm37_mid	exon	95047272	95047404	0.0653426451325138	+	.	gene_id "ENSMUSG00000087366.10"; transcript_id "ENSMUSG00000087366.10_tx_230"; exon_id "chr4_95047272_95047404_+"; exonnum "6"; txlen "983";
chr4	sragcm37_mid	exon	95047272	95047404	0.0653426451325138	+	.	gene_id "ENSMUSG00000087366.10"; transcript_id "ENSMUSG00000087366.10_tx_231"; exon_id "chr4_95047272_95047404_+"; exonnum "4"; txlen "867";
chr4	sragcm37_mid	exon	95047272	95047404	0.0639932186915208	+	.	gene_id "ENSMUSG00000087366.10"; transcript_id "ENSMUSG00000087366.10_tx_237"; exon_id "chr4_95047272_95047404_+"; exonnum "6"; txlen "1522";
chr4	sragcm37_mid	exon	95047272	95047404	0.0615949788157847	+	.	gene_id "ENSMUSG00000087366.10"; transcript_id "ENSMUSG00000087366.10_tx_241"; exon_id "chr4_95047272_95047404_+"; exonnum "6"; txlen "1205";
chr4	sragcm37_mid	exon	95047272	95047404	0.0612898861077973	+	.	gene_id "ENSMUSG00000087366.10"; transcript_id "ENSMUSG00000087366.10_tx_242"; exon_id "chr4_95047272_95047404_+"; exonnum "3"; txlen "1003";
chr4	sragcm37_mid	exon	95047272	95047404	0.0611911285591344	+	.	gene_id "ENSMUSG00000087366.10"; transcript_id "ENSMUSG00000087366.10_tx_243"; exon_id "chr4_95047272_95047404_+"; exonnum "4"; txlen "1044";
chr4	sragcm37_mid	exon	95047272	95047404	0.0611911285591344	+	.	gene_id "ENSMUSG00000087366.10"; transcript_id "ENSMUSG00000087366.10_tx_244"; exon_id "chr4_95047272_95047404_+"; exonnum "5"; txlen "1124";
chr4	sragcm37_mid	exon	95047272	95047404	0.0611911285591344	+	.	gene_id "ENSMUSG00000087366.10"; transcript_id "ENSMUSG00000087366.10_tx_245"; exon_id "chr4_95047272_95047404_+"; exonnum "6"; txlen "1193";
chr4	sragcm37_mid	exon	95047272	95047404	0.0596597790745963	+	.	gene_id "ENSMUSG00000087366.10"; transcript_id "ENSMUSG00000087366.10_tx_247"; exon_id "chr4_95047272_95047404_+"; exonnum "6"; txlen "977";
chr4	sragcm37_mid	exon	95047272	95047404	0.0596597790745963	+	.	gene_id "ENSMUSG00000087366.10"; transcript_id "ENSMUSG00000087366.10_tx_248"; exon_id "chr4_95047272_95047404_+"; exonnum "4"; txlen "828";
chr4	sragcm37_mid	exon	95047272	95047404	0.0593111448351342	+	.	gene_id "ENSMUSG00000087366.10"; transcript_id "ENSMUSG00000087366.10_tx_249"; exon_id "chr4_95047272_95047404_+"; exonnum "4"; txlen "1285";
chr4	sragcm37_mid	exon	95047272	95047404	0.708246711357666	+	.	gene_id "ENSMUSG00000087366.10"; transcript_id "ENSMUSG00000087366.10_tx_25"; exon_id "chr4_95047272_95047404_+"; exonnum "5"; txlen "1126";
chr4	sragcm37_mid	exon	95047272	95047404	0.0580684787929536	+	.	gene_id "ENSMUSG00000087366.10"; transcript_id "ENSMUSG00000087366.10_tx_252"; exon_id "chr4_95047272_95047404_+"; exonnum "5"; txlen "933";
chr4	sragcm37_mid	exon	95047272	95047404	0.0560165794385026	+	.	gene_id "ENSMUSG00000087366.10"; transcript_id "ENSMUSG00000087366.10_tx_262"; exon_id "chr4_95047272_95047404_+"; exonnum "10"; txlen "1995";
chr4	sragcm37_mid	exon	95047272	95047404	0.0558096788481239	+	.	gene_id "ENSMUSG00000087366.10"; transcript_id "ENSMUSG00000087366.10_tx_263"; exon_id "chr4_95047272_95047404_+"; exonnum "7"; txlen "1566";
chr4	sragcm37_mid	exon	95047272	95047404	0.0538698531981432	+	.	gene_id "ENSMUSG00000087366.10"; transcript_id "ENSMUSG00000087366.10_tx_265"; exon_id "chr4_95047272_95047404_+"; exonnum "5"; txlen "1272";
chr4	sragcm37_mid	exon	95047272	95047404	0.0532755373209032	+	.	gene_id "ENSMUSG00000087366.10"; transcript_id "ENSMUSG00000087366.10_tx_267"; exon_id "chr4_95047272_95047404_+"; exonnum "5"; txlen "1165";
chr4	sragcm37_mid	exon	95047272	95047404	0.0524020101070096	+	.	gene_id "ENSMUSG00000087366.10"; transcript_id "ENSMUSG00000087366.10_tx_270"; exon_id "chr4_95047272_95047404_+"; exonnum "6"; txlen "1320";
chr4	sragcm37_mid	exon	95047272	95047404	0.050992607132612	+	.	gene_id "ENSMUSG00000087366.10"; transcript_id "ENSMUSG00000087366.10_tx_274"; exon_id "chr4_95047272_95047404_+"; exonnum "3"; txlen "794";
chr4	sragcm37_mid	exon	95047272	95047404	0.050777942347243	+	.	gene_id "ENSMUSG00000087366.10"; transcript_id "ENSMUSG00000087366.10_tx_276"; exon_id "chr4_95047272_95047404_+"; exonnum "5"; txlen "1023";
chr4	sragcm37_mid	exon	95047272	95047404	0.0505051989443563	+	.	gene_id "ENSMUSG00000087366.10"; transcript_id "ENSMUSG00000087366.10_tx_277"; exon_id "chr4_95047272_95047404_+"; exonnum "4"; txlen "1165";
chr4	sragcm37_mid	exon	95047272	95047404	0.0479457147954252	+	.	gene_id "ENSMUSG00000087366.10"; transcript_id "ENSMUSG00000087366.10_tx_279"; exon_id "chr4_95047272_95047404_+"; exonnum "4"; txlen "1034";
chr4	sragcm37_mid	exon	95047272	95047404	0.69997042611957	+	.	gene_id "ENSMUSG00000087366.10"; transcript_id "ENSMUSG00000087366.10_tx_28"; exon_id "chr4_95047272_95047404_+"; exonnum "4"; txlen "1009";
chr4	sragcm37_mid	exon	95047272	95047404	0.0478519938481397	+	.	gene_id "ENSMUSG00000087366.10"; transcript_id "ENSMUSG00000087366.10_tx_280"; exon_id "chr4_95047272_95047404_+"; exonnum "10"; txlen "1883";
chr4	sragcm37_mid	exon	95047272	95047404	0.0477251887847396	+	.	gene_id "ENSMUSG00000087366.10"; transcript_id "ENSMUSG00000087366.10_tx_281"; exon_id "chr4_95047272_95047404_+"; exonnum "8"; txlen "1501";
chr4	sragcm37_mid	exon	95047272	95047404	0.0473522418284121	+	.	gene_id "ENSMUSG00000087366.10"; transcript_id "ENSMUSG00000087366.10_tx_284"; exon_id "chr4_95047272_95047404_+"; exonnum "3"; txlen "1342";
chr4	sragcm37_mid	exon	95047272	95047404	0.0473522418284121	+	.	gene_id "ENSMUSG00000087366.10"; transcript_id "ENSMUSG00000087366.10_tx_285"; exon_id "chr4_95047272_95047404_+"; exonnum "3"; txlen "1293";
chr4	sragcm37_mid	exon	95047272	95047404	0.0469235241424803	+	.	gene_id "ENSMUSG00000087366.10"; transcript_id "ENSMUSG00000087366.10_tx_289"; exon_id "chr4_95047272_95047404_+"; exonnum "7"; txlen "1389";
chr4	sragcm37_mid	exon	95047272	95047404	0.0469235241424803	+	.	gene_id "ENSMUSG00000087366.10"; transcript_id "ENSMUSG00000087366.10_tx_290"; exon_id "chr4_95047272_95047404_+"; exonnum "6"; txlen "1272";
chr4	sragcm37_mid	exon	95047272	95047404	0.0469235241424803	+	.	gene_id "ENSMUSG00000087366.10"; transcript_id "ENSMUSG00000087366.10_tx_292"; exon_id "chr4_95047272_95047404_+"; exonnum "5"; txlen "1056";
chr4	sragcm37_mid	exon	95047272	95047404	0.0466460419323583	+	.	gene_id "ENSMUSG00000087366.10"; transcript_id "ENSMUSG00000087366.10_tx_295"; exon_id "chr4_95047272_95047404_+"; exonnum "6"; txlen "1371";
chr4	sragcm37_mid	exon	95047272	95047404	0.0466460419323583	+	.	gene_id "ENSMUSG00000087366.10"; transcript_id "ENSMUSG00000087366.10_tx_296"; exon_id "chr4_95047272_95047404_+"; exonnum "6"; txlen "1322";
chr4	sragcm37_mid	exon	95047272	95047404	0.0458146847519627	+	.	gene_id "ENSMUSG00000087366.10"; transcript_id "ENSMUSG00000087366.10_tx_299"; exon_id "chr4_95047272_95047404_+"; exonnum "7"; txlen "1438";
chr4	sragcm37_mid	exon	95047272	95047404	0.0456178481681739	+	.	gene_id "ENSMUSG00000087366.10"; transcript_id "ENSMUSG00000087366.10_tx_300"; exon_id "chr4_95047272_95047404_+"; exonnum "3"; txlen "1060";
chr4	sragcm37_mid	exon	95047272	95047404	0.0447069766678904	+	.	gene_id "ENSMUSG00000087366.10"; transcript_id "ENSMUSG00000087366.10_tx_304"; exon_id "chr4_95047272_95047404_+"; exonnum "5"; txlen "1210";
chr4	sragcm37_mid	exon	95047272	95047404	0.0444558551963597	+	.	gene_id "ENSMUSG00000087366.10"; transcript_id "ENSMUSG00000087366.10_tx_307"; exon_id "chr4_95047272_95047404_+"; exonnum "6"; txlen "1405";
chr4	sragcm37_mid	exon	95047272	95047404	0.044317531599563	+	.	gene_id "ENSMUSG00000087366.10"; transcript_id "ENSMUSG00000087366.10_tx_308"; exon_id "chr4_95047272_95047404_+"; exonnum "5"; txlen "1186";
chr4	sragcm37_mid	exon	95047272	95047404	0.044317531599563	+	.	gene_id "ENSMUSG00000087366.10"; transcript_id "ENSMUSG00000087366.10_tx_309"; exon_id "chr4_95047272_95047404_+"; exonnum "6"; txlen "1318";
chr4	sragcm37_mid	exon	95047272	95047404	0.044317531599563	+	.	gene_id "ENSMUSG00000087366.10"; transcript_id "ENSMUSG00000087366.10_tx_311"; exon_id "chr4_95047272_95047404_+"; exonnum "7"; txlen "1435";
chr4	sragcm37_mid	exon	95047272	95047404	0.0438242955565085	+	.	gene_id "ENSMUSG00000087366.10"; transcript_id "ENSMUSG00000087366.10_tx_316"; exon_id "chr4_95047272_95047404_+"; exonnum "3"; txlen "851";
chr4	sragcm37_mid	exon	95047272	95047404	0.0428433509706731	+	.	gene_id "ENSMUSG00000087366.10"; transcript_id "ENSMUSG00000087366.10_tx_322"; exon_id "chr4_95047272_95047404_+"; exonnum "5"; txlen "1187";
chr4	sragcm37_mid	exon	95047272	95047404	0.0428433509706731	+	.	gene_id "ENSMUSG00000087366.10"; transcript_id "ENSMUSG00000087366.10_tx_323"; exon_id "chr4_95047272_95047404_+"; exonnum "5"; txlen "1189";
chr4	sragcm37_mid	exon	95047272	95047404	0.0426445708035815	+	.	gene_id "ENSMUSG00000087366.10"; transcript_id "ENSMUSG00000087366.10_tx_325"; exon_id "chr4_95047272_95047404_+"; exonnum "1"; txlen "500";
chr4	sragcm37_mid	exon	95047272	95047404	0.0422268117375119	+	.	gene_id "ENSMUSG00000087366.10"; transcript_id "ENSMUSG00000087366.10_tx_328"; exon_id "chr4_95047272_95047404_+"; exonnum "5"; txlen "1327";
chr4	sragcm37_mid	exon	95047272	95047404	0.0419870921192827	+	.	gene_id "ENSMUSG00000087366.10"; transcript_id "ENSMUSG00000087366.10_tx_329"; exon_id "chr4_95047272_95047404_+"; exonnum "5"; txlen "1167";
chr4	sragcm37_mid	exon	95047272	95047404	0.041470399022662	+	.	gene_id "ENSMUSG00000087366.10"; transcript_id "ENSMUSG00000087366.10_tx_336"; exon_id "chr4_95047272_95047404_+"; exonnum "5"; txlen "1075";
chr4	sragcm37_mid	exon	95047272	95047404	0.0413046804581829	+	.	gene_id "ENSMUSG00000087366.10"; transcript_id "ENSMUSG00000087366.10_tx_337"; exon_id "chr4_95047272_95047404_+"; exonnum "6"; txlen "1279";
chr4	sragcm37_mid	exon	95047272	95047404	0.0406835643352871	+	.	gene_id "ENSMUSG00000087366.10"; transcript_id "ENSMUSG00000087366.10_tx_340"; exon_id "chr4_95047272_95047404_+"; exonnum "8"; txlen "1683";
chr4	sragcm37_mid	exon	95047272	95047404	0.0405715407609781	+	.	gene_id "ENSMUSG00000087366.10"; transcript_id "ENSMUSG00000087366.10_tx_341"; exon_id "chr4_95047272_95047404_+"; exonnum "5"; txlen "1233";
chr4	sragcm37_mid	exon	95047272	95047404	0.0397254777565823	+	.	gene_id "ENSMUSG00000087366.10"; transcript_id "ENSMUSG00000087366.10_tx_344"; exon_id "chr4_95047272_95047404_+"; exonnum "3"; txlen "954";
chr4	sragcm37_mid	exon	95047272	95047404	0.0391274438527305	+	.	gene_id "ENSMUSG00000087366.10"; transcript_id "ENSMUSG00000087366.10_tx_348"; exon_id "chr4_95047272_95047404_+"; exonnum "6"; txlen "1571";
chr4	sragcm37_mid	exon	95047272	95047404	0.0386429022349837	+	.	gene_id "ENSMUSG00000087366.10"; transcript_id "ENSMUSG00000087366.10_tx_349"; exon_id "chr4_95047272_95047404_+"; exonnum "5"; txlen "1105";
chr4	sragcm37_mid	exon	95047272	95047404	0.037719151015298	+	.	gene_id "ENSMUSG00000087366.10"; transcript_id "ENSMUSG00000087366.10_tx_355"; exon_id "chr4_95047272_95047404_+"; exonnum "5"; txlen "1078";
chr4	sragcm37_mid	exon	95047272	95047404	0.0368475024506626	+	.	gene_id "ENSMUSG00000087366.10"; transcript_id "ENSMUSG00000087366.10_tx_359"; exon_id "chr4_95047272_95047404_+"; exonnum "3"; txlen "958";
chr4	sragcm37_mid	exon	95047272	95047404	0.0364365121119803	+	.	gene_id "ENSMUSG00000087366.10"; transcript_id "ENSMUSG00000087366.10_tx_362"; exon_id "chr4_95047272_95047404_+"; exonnum "5"; txlen "1108";
chr4	sragcm37_mid	exon	95047272	95047404	0.0362163088887071	+	.	gene_id "ENSMUSG00000087366.10"; transcript_id "ENSMUSG00000087366.10_tx_364"; exon_id "chr4_95047272_95047404_+"; exonnum "8"; txlen "1671";
chr4	sragcm37_mid	exon	95047272	95047404	0.530268294630961	+	.	gene_id "ENSMUSG00000087366.10"; transcript_id "ENSMUSG00000087366.10_tx_37"; exon_id "chr4_95047272_95047404_+"; exonnum "3"; txlen "986";
chr4	sragcm37_mid	exon	95047272	95047404	0.035333957937531	+	.	gene_id "ENSMUSG00000087366.10"; transcript_id "ENSMUSG00000087366.10_tx_373"; exon_id "chr4_95047272_95047404_+"; exonnum "5"; txlen "1315";
chr4	sragcm37_mid	exon	95047272	95047404	0.0343798412618095	+	.	gene_id "ENSMUSG00000087366.10"; transcript_id "ENSMUSG00000087366.10_tx_375"; exon_id "chr4_95047272_95047404_+"; exonnum "5"; txlen "518";
chr4	sragcm37_mid	exon	95047272	95047404	0.0339950714217413	+	.	gene_id "ENSMUSG00000087366.10"; transcript_id "ENSMUSG00000087366.10_tx_379"; exon_id "chr4_95047272_95047404_+"; exonnum "6"; txlen "1356";
chr4	sragcm37_mid	exon	95047272	95047404	0.0339950714217413	+	.	gene_id "ENSMUSG00000087366.10"; transcript_id "ENSMUSG00000087366.10_tx_380"; exon_id "chr4_95047272_95047404_+"; exonnum "7"; txlen "1436";
chr4	sragcm37_mid	exon	95047272	95047404	0.0339950714217413	+	.	gene_id "ENSMUSG00000087366.10"; transcript_id "ENSMUSG00000087366.10_tx_381"; exon_id "chr4_95047272_95047404_+"; exonnum "8"; txlen "1505";
chr4	sragcm37_mid	exon	95047272	95047404	0.0339950714217413	+	.	gene_id "ENSMUSG00000087366.10"; transcript_id "ENSMUSG00000087366.10_tx_382"; exon_id "chr4_95047272_95047404_+"; exonnum "5"; txlen "1106";
chr4	sragcm37_mid	exon	95047272	95047404	0.0332246538031418	+	.	gene_id "ENSMUSG00000087366.10"; transcript_id "ENSMUSG00000087366.10_tx_388"; exon_id "chr4_95047272_95047404_+"; exonnum "4"; txlen "919";
chr4	sragcm37_mid	exon	95047272	95047404	0.0332246538031418	+	.	gene_id "ENSMUSG00000087366.10"; transcript_id "ENSMUSG00000087366.10_tx_389"; exon_id "chr4_95047272_95047404_+"; exonnum "4"; txlen "921";
chr4	sragcm37_mid	exon	95047272	95047404	0.033084535286575	+	.	gene_id "ENSMUSG00000087366.10"; transcript_id "ENSMUSG00000087366.10_tx_397"; exon_id "chr4_95047272_95047404_+"; exonnum "6"; txlen "1317";
chr4	sragcm37_mid	exon	95047272	95047404	0.0328992534036949	+	.	gene_id "ENSMUSG00000087366.10"; transcript_id "ENSMUSG00000087366.10_tx_398"; exon_id "chr4_95047272_95047404_+"; exonnum "4"; txlen "874";
chr4	sragcm37_mid	exon	95047272	95047404	0.0323137799156772	+	.	gene_id "ENSMUSG00000087366.10"; transcript_id "ENSMUSG00000087366.10_tx_400"; exon_id "chr4_95047272_95047404_+"; exonnum "5"; txlen "1154";
chr4	sragcm37_mid	exon	95047272	95047404	0.0322722528672617	+	.	gene_id "ENSMUSG00000087366.10"; transcript_id "ENSMUSG00000087366.10_tx_402"; exon_id "chr4_95047272_95047404_+"; exonnum "7"; txlen "1421";
chr4	sragcm37_mid	exon	95047272	95047404	0.0320878518443555	+	.	gene_id "ENSMUSG00000087366.10"; transcript_id "ENSMUSG00000087366.10_tx_407"; exon_id "chr4_95047272_95047404_+"; exonnum "8"; txlen "907";
chr4	sragcm37_mid	exon	95047272	95047404	0.0320878518443555	+	.	gene_id "ENSMUSG00000087366.10"; transcript_id "ENSMUSG00000087366.10_tx_409"; exon_id "chr4_95047272_95047404_+"; exonnum "7"; txlen "838";
chr4	sragcm37_mid	exon	95047272	95047404	0.0320878518443555	+	.	gene_id "ENSMUSG00000087366.10"; transcript_id "ENSMUSG00000087366.10_tx_411"; exon_id "chr4_95047272_95047404_+"; exonnum "4"; txlen "558";
chr4	sragcm37_mid	exon	95047272	95047404	0.0320878518443555	+	.	gene_id "ENSMUSG00000087366.10"; transcript_id "ENSMUSG00000087366.10_tx_413"; exon_id "chr4_95047272_95047404_+"; exonnum "6"; txlen "758";
chr4	sragcm37_mid	exon	95047272	95047404	0.453812727198244	+	.	gene_id "ENSMUSG00000087366.10"; transcript_id "ENSMUSG00000087366.10_tx_43"; exon_id "chr4_95047272_95047404_+"; exonnum "3"; txlen "877";
chr4	sragcm37_mid	exon	95047272	95047404	0.0302596326461606	+	.	gene_id "ENSMUSG00000087366.10"; transcript_id "ENSMUSG00000087366.10_tx_444"; exon_id "chr4_95047272_95047404_+"; exonnum "4"; txlen "813";
chr4	sragcm37_mid	exon	95047272	95047404	0.0297424540975401	+	.	gene_id "ENSMUSG00000087366.10"; transcript_id "ENSMUSG00000087366.10_tx_447"; exon_id "chr4_95047272_95047404_+"; exonnum "5"; txlen "1162";
chr4	sragcm37_mid	exon	95047272	95047404	0.0293987016448569	+	.	gene_id "ENSMUSG00000087366.10"; transcript_id "ENSMUSG00000087366.10_tx_448"; exon_id "chr4_95047272_95047404_+"; exonnum "4"; txlen "946";
chr4	sragcm37_mid	exon	95047272	95047404	0.029396615120591	+	.	gene_id "ENSMUSG00000087366.10"; transcript_id "ENSMUSG00000087366.10_tx_449"; exon_id "chr4_95047272_95047404_+"; exonnum "5"; txlen "1202";
chr4	sragcm37_mid	exon	95047272	95047404	0.0285437504668291	+	.	gene_id "ENSMUSG00000087366.10"; transcript_id "ENSMUSG00000087366.10_tx_453"; exon_id "chr4_95047272_95047404_+"; exonnum "6"; txlen "1183";
chr4	sragcm37_mid	exon	95047272	95047404	0.0285437504668291	+	.	gene_id "ENSMUSG00000087366.10"; transcript_id "ENSMUSG00000087366.10_tx_454"; exon_id "chr4_95047272_95047404_+"; exonnum "6"; txlen "1232";
chr4	sragcm37_mid	exon	95047272	95047404	0.0285228164770878	+	.	gene_id "ENSMUSG00000087366.10"; transcript_id "ENSMUSG00000087366.10_tx_455"; exon_id "chr4_95047272_95047404_+"; exonnum "8"; txlen "1383";
chr4	sragcm37_mid	exon	95047272	95047404	0.0285228164770878	+	.	gene_id "ENSMUSG00000087366.10"; transcript_id "ENSMUSG00000087366.10_tx_456"; exon_id "chr4_95047272_95047404_+"; exonnum "6"; txlen "1283";
chr4	sragcm37_mid	exon	95047272	95047404	0.0285228164770878	+	.	gene_id "ENSMUSG00000087366.10"; transcript_id "ENSMUSG00000087366.10_tx_457"; exon_id "chr4_95047272_95047404_+"; exonnum "7"; txlen "1182";
chr4	sragcm37_mid	exon	95047272	95047404	0.0285104435292098	+	.	gene_id "ENSMUSG00000087366.10"; transcript_id "ENSMUSG00000087366.10_tx_458"; exon_id "chr4_95047272_95047404_+"; exonnum "7"; txlen "1318";
chr4	sragcm37_mid	exon	95047272	95047404	0.0285104435292098	+	.	gene_id "ENSMUSG00000087366.10"; transcript_id "ENSMUSG00000087366.10_tx_459"; exon_id "chr4_95047272_95047404_+"; exonnum "6"; txlen "1201";
chr4	sragcm37_mid	exon	95047272	95047404	0.0285032262140118	+	.	gene_id "ENSMUSG00000087366.10"; transcript_id "ENSMUSG00000087366.10_tx_460"; exon_id "chr4_95047272_95047404_+"; exonnum "10"; txlen "1860";
chr4	sragcm37_mid	exon	95047272	95047404	0.0282248036231896	+	.	gene_id "ENSMUSG00000087366.10"; transcript_id "ENSMUSG00000087366.10_tx_465"; exon_id "chr4_95047272_95047404_+"; exonnum "8"; txlen "1583";
chr4	sragcm37_mid	exon	95047272	95047404	0.0281632513959395	+	.	gene_id "ENSMUSG00000087366.10"; transcript_id "ENSMUSG00000087366.10_tx_466"; exon_id "chr4_95047272_95047404_+"; exonnum "8"; txlen "1634";
chr4	sragcm37_mid	exon	95047272	95047404	0.0281632513959395	+	.	gene_id "ENSMUSG00000087366.10"; transcript_id "ENSMUSG00000087366.10_tx_467"; exon_id "chr4_95047272_95047404_+"; exonnum "4"; txlen "1204";
chr4	sragcm37_mid	exon	95047272	95047404	0.0280734925855941	+	.	gene_id "ENSMUSG00000087366.10"; transcript_id "ENSMUSG00000087366.10_tx_468"; exon_id "chr4_95047272_95047404_+"; exonnum "4"; txlen "1236";
chr4	sragcm37_mid	exon	95047272	95047404	0.0276965506735342	+	.	gene_id "ENSMUSG00000087366.10"; transcript_id "ENSMUSG00000087366.10_tx_472"; exon_id "chr4_95047272_95047404_+"; exonnum "5"; txlen "1372";
chr4	sragcm37_mid	exon	95047272	95047404	0.0276965506735342	+	.	gene_id "ENSMUSG00000087366.10"; transcript_id "ENSMUSG00000087366.10_tx_473"; exon_id "chr4_95047272_95047404_+"; exonnum "7"; txlen "1563";
chr4	sragcm37_mid	exon	95047272	95047404	0.425176003331114	+	.	gene_id "ENSMUSG00000087366.10"; transcript_id "ENSMUSG00000087366.10_tx_48"; exon_id "chr4_95047272_95047404_+"; exonnum "5"; txlen "1368";
chr4	sragcm37_mid	exon	95047272	95047404	0.0269019179693802	+	.	gene_id "ENSMUSG00000087366.10"; transcript_id "ENSMUSG00000087366.10_tx_481"; exon_id "chr4_95047272_95047404_+"; exonnum "9"; txlen "1689";
chr4	sragcm37_mid	exon	95047272	95047404	0.0260673418103851	+	.	gene_id "ENSMUSG00000087366.10"; transcript_id "ENSMUSG00000087366.10_tx_489"; exon_id "chr4_95047272_95047404_+"; exonnum "4"; txlen "1216";
chr4	sragcm37_mid	exon	95047272	95047404	0.421285503572567	+	.	gene_id "ENSMUSG00000087366.10"; transcript_id "ENSMUSG00000087366.10_tx_49"; exon_id "chr4_95047272_95047404_+"; exonnum "6"; txlen "1485";
chr4	sragcm37_mid	exon	95047272	95047404	0.0260110816549575	+	.	gene_id "ENSMUSG00000087366.10"; transcript_id "ENSMUSG00000087366.10_tx_490"; exon_id "chr4_95047272_95047404_+"; exonnum "5"; txlen "1274";
chr4	sragcm37_mid	exon	95047272	95047404	0.0257430656900633	+	.	gene_id "ENSMUSG00000087366.10"; transcript_id "ENSMUSG00000087366.10_tx_491"; exon_id "chr4_95047272_95047404_+"; exonnum "9"; txlen "1801";
chr4	sragcm37_mid	exon	95047272	95047404	0.0255509852363784	+	.	gene_id "ENSMUSG00000087366.10"; transcript_id "ENSMUSG00000087366.10_tx_492"; exon_id "chr4_95047272_95047404_+"; exonnum "10"; txlen "1748";
chr4	sragcm37_mid	exon	95047272	95047404	0.0253748780102201	+	.	gene_id "ENSMUSG00000087366.10"; transcript_id "ENSMUSG00000087366.10_tx_493"; exon_id "chr4_95047272_95047404_+"; exonnum "6"; txlen "1391";
chr4	sragcm37_mid	exon	95047272	95047404	0.0253425545884033	+	.	gene_id "ENSMUSG00000087366.10"; transcript_id "ENSMUSG00000087366.10_tx_495"; exon_id "chr4_95047272_95047404_+"; exonnum "8"; txlen "1549";
chr4	sragcm37_mid	exon	95047272	95047404	0.0252031185752122	+	.	gene_id "ENSMUSG00000087366.10"; transcript_id "ENSMUSG00000087366.10_tx_496"; exon_id "chr4_95047272_95047404_+"; exonnum "4"; txlen "1310";
chr4	sragcm37_mid	exon	95047272	95047404	0.0247612047878561	+	.	gene_id "ENSMUSG00000087366.10"; transcript_id "ENSMUSG00000087366.10_tx_504"; exon_id "chr4_95047272_95047404_+"; exonnum "6"; txlen "1217";
chr4	sragcm37_mid	exon	95047272	95047404	0.0247612047878561	+	.	gene_id "ENSMUSG00000087366.10"; transcript_id "ENSMUSG00000087366.10_tx_505"; exon_id "chr4_95047272_95047404_+"; exonnum "5"; txlen "1137";
chr4	sragcm37_mid	exon	95047272	95047404	0.0247612047878561	+	.	gene_id "ENSMUSG00000087366.10"; transcript_id "ENSMUSG00000087366.10_tx_508"; exon_id "chr4_95047272_95047404_+"; exonnum "6"; txlen "1266";
chr4	sragcm37_mid	exon	95047272	95047404	0.0247612047878561	+	.	gene_id "ENSMUSG00000087366.10"; transcript_id "ENSMUSG00000087366.10_tx_509"; exon_id "chr4_95047272_95047404_+"; exonnum "5"; txlen "1186";
chr4	sragcm37_mid	exon	95047272	95047404	0.0247612047878561	+	.	gene_id "ENSMUSG00000087366.10"; transcript_id "ENSMUSG00000087366.10_tx_510"; exon_id "chr4_95047272_95047404_+"; exonnum "4"; txlen "887";
chr4	sragcm37_mid	exon	95047272	95047404	0.0247612047878561	+	.	gene_id "ENSMUSG00000087366.10"; transcript_id "ENSMUSG00000087366.10_tx_511"; exon_id "chr4_95047272_95047404_+"; exonnum "4"; txlen "936";
chr4	sragcm37_mid	exon	95047272	95047404	0.0246763726516803	+	.	gene_id "ENSMUSG00000087366.10"; transcript_id "ENSMUSG00000087366.10_tx_512"; exon_id "chr4_95047272_95047404_+"; exonnum "8"; txlen "1685";
chr4	sragcm37_mid	exon	95047272	95047404	0.024274876620417	+	.	gene_id "ENSMUSG00000087366.10"; transcript_id "ENSMUSG00000087366.10_tx_513"; exon_id "chr4_95047272_95047404_+"; exonnum "6"; txlen "1522";
chr4	sragcm37_mid	exon	95047272	95047404	0.0242012076727209	+	.	gene_id "ENSMUSG00000087366.10"; transcript_id "ENSMUSG00000087366.10_tx_514"; exon_id "chr4_95047272_95047404_+"; exonnum "3"; txlen "918";
chr4	sragcm37_mid	exon	95047272	95047404	0.0242012076727209	+	.	gene_id "ENSMUSG00000087366.10"; transcript_id "ENSMUSG00000087366.10_tx_515"; exon_id "chr4_95047272_95047404_+"; exonnum "3"; txlen "869";
chr4	sragcm37_mid	exon	95047272	95047404	0.024197261553434	+	.	gene_id "ENSMUSG00000087366.10"; transcript_id "ENSMUSG00000087366.10_tx_516"; exon_id "chr4_95047272_95047404_+"; exonnum "6"; txlen "1293";
chr4	sragcm37_mid	exon	95047272	95047404	0.00224962016536438	+	.	gene_id "ENSMUSG00000087366.10"; transcript_id "ENSMUSG00000087366.10_tx_517"; exon_id "chr4_95047272_95047404_+"; exonnum "13"; txlen "2401";
chr4	sragcm37_mid	exon	95047272	95047404	0.00224962016536438	+	.	gene_id "ENSMUSG00000087366.10"; transcript_id "ENSMUSG00000087366.10_tx_518"; exon_id "chr4_95047272_95047404_+"; exonnum "13"; txlen "2289";
chr4	sragcm37_mid	exon	95047272	95047404	0.322816806436238	+	.	gene_id "ENSMUSG00000087366.10"; transcript_id "ENSMUSG00000087366.10_tx_57"; exon_id "chr4_95047272_95047404_+"; exonnum "3"; txlen "877";
chr4	sragcm37_mid	exon	95047272	95047404	0.294885019747176	+	.	gene_id "ENSMUSG00000087366.10"; transcript_id "ENSMUSG00000087366.10_tx_65"; exon_id "chr4_95047272_95047404_+"; exonnum "5"; txlen "1259";
chr4	sragcm37_mid	exon	95047272	95047404	0.279766316293949	+	.	gene_id "ENSMUSG00000087366.10"; transcript_id "ENSMUSG00000087366.10_tx_66"; exon_id "chr4_95047272_95047404_+"; exonnum "6"; txlen "1376";
chr4	sragcm37_mid	exon	95047272	95047404	1.71748918845446	+	.	gene_id "ENSMUSG00000087366.10"; transcript_id "ENSMUSG00000087366.10_tx_7"; exon_id "chr4_95047272_95047404_+"; exonnum "4"; txlen "1167";
chr4	sragcm37_mid	exon	95047272	95047404	0.200944589379295	+	.	gene_id "ENSMUSG00000087366.10"; transcript_id "ENSMUSG00000087366.10_tx_77"; exon_id "chr4_95047272_95047404_+"; exonnum "4"; txlen "1032";
chr4	sragcm37_mid	exon	95047272	95047404	0.195911889122607	+	.	gene_id "ENSMUSG00000087366.10"; transcript_id "ENSMUSG00000087366.10_tx_79"; exon_id "chr4_95047272_95047404_+"; exonnum "6"; txlen "1440";
chr4	sragcm37_mid	exon	95047272	95047404	1.60211491692042	+	.	gene_id "ENSMUSG00000087366.10"; transcript_id "ENSMUSG00000087366.10_tx_8"; exon_id "chr4_95047272_95047404_+"; exonnum "5"; txlen "1284";
chr4	sragcm37_mid	exon	95047272	95047404	0.184680079077322	+	.	gene_id "ENSMUSG00000087366.10"; transcript_id "ENSMUSG00000087366.10_tx_82"; exon_id "chr4_95047272_95047404_+"; exonnum "3"; txlen "719";
chr4	sragcm37_mid	exon	95047272	95047404	0.183423442919533	+	.	gene_id "ENSMUSG00000087366.10"; transcript_id "ENSMUSG00000087366.10_tx_84"; exon_id "chr4_95047272_95047404_+"; exonnum "3"; txlen "828";
chr4	sragcm37_mid	exon	95047272	95047404	0.179944235665369	+	.	gene_id "ENSMUSG00000087366.10"; transcript_id "ENSMUSG00000087366.10_tx_88"; exon_id "chr4_95047272_95047404_+"; exonnum "5"; txlen "1323";
chr4	sragcm37_mid	exon	95047272	95047404	0.164681104730252	+	.	gene_id "ENSMUSG00000087366.10"; transcript_id "ENSMUSG00000087366.10_tx_96"; exon_id "chr4_95047272_95047404_+"; exonnum "4"; txlen "960";
chr4	sragcm37_mid	exon	95047272	95047416	0.130611058279184	+	.	gene_id "ENSMUSG00000087366.10"; transcript_id "ENSMUSG00000087366.10_tx_117"; exon_id "chr4_95047272_95047416_+"; exonnum "7"; txlen "1496";
chr4	sragcm37_mid	exon	95047272	95047416	0.12727060658526	+	.	gene_id "ENSMUSG00000087366.10"; transcript_id "ENSMUSG00000087366.10_tx_122"; exon_id "chr4_95047272_95047416_+"; exonnum "6"; txlen "1379";
chr4	sragcm37_mid	exon	95047272	95047416	0.114221557899475	+	.	gene_id "ENSMUSG00000087366.10"; transcript_id "ENSMUSG00000087366.10_tx_139"; exon_id "chr4_95047272_95047416_+"; exonnum "4"; txlen "1021";
chr4	sragcm37_mid	exon	95047272	95047416	0.0922785548704861	+	.	gene_id "ENSMUSG00000087366.10"; transcript_id "ENSMUSG00000087366.10_tx_161"; exon_id "chr4_95047272_95047416_+"; exonnum "3"; txlen "998";
chr4	sragcm37_mid	exon	95047272	95047416	0.0853726941632219	+	.	gene_id "ENSMUSG00000087366.10"; transcript_id "ENSMUSG00000087366.10_tx_173"; exon_id "chr4_95047272_95047416_+"; exonnum "3"; txlen "889";
chr4	sragcm37_mid	exon	95047272	95047416	0.0829530749856968	+	.	gene_id "ENSMUSG00000087366.10"; transcript_id "ENSMUSG00000087366.10_tx_183"; exon_id "chr4_95047272_95047416_+"; exonnum "5"; txlen "1247";
chr4	sragcm37_mid	exon	95047272	95047416	0.0829530749856968	+	.	gene_id "ENSMUSG00000087366.10"; transcript_id "ENSMUSG00000087366.10_tx_186"; exon_id "chr4_95047272_95047416_+"; exonnum "6"; txlen "1221";
chr4	sragcm37_mid	exon	95047272	95047416	0.0829530749856968	+	.	gene_id "ENSMUSG00000087366.10"; transcript_id "ENSMUSG00000087366.10_tx_187"; exon_id "chr4_95047272_95047416_+"; exonnum "7"; txlen "1338";
chr4	sragcm37_mid	exon	95047272	95047416	0.0802431593043019	+	.	gene_id "ENSMUSG00000087366.10"; transcript_id "ENSMUSG00000087366.10_tx_196"; exon_id "chr4_95047272_95047416_+"; exonnum "5"; txlen "1138";
chr4	sragcm37_mid	exon	95047272	95047416	0.0781015474282823	+	.	gene_id "ENSMUSG00000087366.10"; transcript_id "ENSMUSG00000087366.10_tx_202"; exon_id "chr4_95047272_95047416_+"; exonnum "3"; txlen "887";
chr4	sragcm37_mid	exon	95047272	95047416	0.0720386493555583	+	.	gene_id "ENSMUSG00000087366.10"; transcript_id "ENSMUSG00000087366.10_tx_214"; exon_id "chr4_95047272_95047416_+"; exonnum "7"; txlen "1608";
chr4	sragcm37_mid	exon	95047272	95047416	0.0642553020678616	+	.	gene_id "ENSMUSG00000087366.10"; transcript_id "ENSMUSG00000087366.10_tx_235"; exon_id "chr4_95047272_95047416_+"; exonnum "4"; txlen "1130";
chr4	sragcm37_mid	exon	95047272	95047416	0.0611110695436593	+	.	gene_id "ENSMUSG00000087366.10"; transcript_id "ENSMUSG00000087366.10_tx_246"; exon_id "chr4_95047272_95047416_+"; exonnum "5"; txlen "1429";
chr4	sragcm37_mid	exon	95047272	95047416	0.0572997354363491	+	.	gene_id "ENSMUSG00000087366.10"; transcript_id "ENSMUSG00000087366.10_tx_254"; exon_id "chr4_95047272_95047416_+"; exonnum "5"; txlen "660";
chr4	sragcm37_mid	exon	95047272	95047416	0.0572997354363491	+	.	gene_id "ENSMUSG00000087366.10"; transcript_id "ENSMUSG00000087366.10_tx_255"; exon_id "chr4_95047272_95047416_+"; exonnum "6"; txlen "729";
chr4	sragcm37_mid	exon	95047272	95047416	0.0524352213120291	+	.	gene_id "ENSMUSG00000087366.10"; transcript_id "ENSMUSG00000087366.10_tx_269"; exon_id "chr4_95047272_95047416_+"; exonnum "5"; txlen "1223";
chr4	sragcm37_mid	exon	95047272	95047416	0.0521480403600801	+	.	gene_id "ENSMUSG00000087366.10"; transcript_id "ENSMUSG00000087366.10_tx_271"; exon_id "chr4_95047272_95047416_+"; exonnum "3"; txlen "840";
chr4	sragcm37_mid	exon	95047272	95047416	0.0469235241424803	+	.	gene_id "ENSMUSG00000087366.10"; transcript_id "ENSMUSG00000087366.10_tx_291"; exon_id "chr4_95047272_95047416_+"; exonnum "7"; txlen "1401";
chr4	sragcm37_mid	exon	95047272	95047416	0.044317531599563	+	.	gene_id "ENSMUSG00000087366.10"; transcript_id "ENSMUSG00000087366.10_tx_310"; exon_id "chr4_95047272_95047416_+"; exonnum "6"; txlen "1330";
chr4	sragcm37_mid	exon	95047272	95047416	0.044317531599563	+	.	gene_id "ENSMUSG00000087366.10"; transcript_id "ENSMUSG00000087366.10_tx_312"; exon_id "chr4_95047272_95047416_+"; exonnum "7"; txlen "1447";
chr4	sragcm37_mid	exon	95047272	95047416	0.0438242955565085	+	.	gene_id "ENSMUSG00000087366.10"; transcript_id "ENSMUSG00000087366.10_tx_315"; exon_id "chr4_95047272_95047416_+"; exonnum "3"; txlen "1021";
chr4	sragcm37_mid	exon	95047272	95047416	0.0438242955565085	+	.	gene_id "ENSMUSG00000087366.10"; transcript_id "ENSMUSG00000087366.10_tx_317"; exon_id "chr4_95047272_95047416_+"; exonnum "6"; txlen "1452";
chr4	sragcm37_mid	exon	95047272	95047416	0.0428507627749498	+	.	gene_id "ENSMUSG00000087366.10"; transcript_id "ENSMUSG00000087366.10_tx_321"; exon_id "chr4_95047272_95047416_+"; exonnum "4"; txlen "1183";
chr4	sragcm37_mid	exon	95047272	95047416	0.0414826759630348	+	.	gene_id "ENSMUSG00000087366.10"; transcript_id "ENSMUSG00000087366.10_tx_332"; exon_id "chr4_95047272_95047416_+"; exonnum "5"; txlen "1089";
chr4	sragcm37_mid	exon	95047272	95047416	0.0375489097450927	+	.	gene_id "ENSMUSG00000087366.10"; transcript_id "ENSMUSG00000087366.10_tx_356"; exon_id "chr4_95047272_95047416_+"; exonnum "6"; txlen "1495";
chr4	sragcm37_mid	exon	95047272	95047416	0.037046908534084	+	.	gene_id "ENSMUSG00000087366.10"; transcript_id "ENSMUSG00000087366.10_tx_357"; exon_id "chr4_95047272_95047416_+"; exonnum "10"; txlen "2007";
chr4	sragcm37_mid	exon	95047272	95047416	0.0370293263167065	+	.	gene_id "ENSMUSG00000087366.10"; transcript_id "ENSMUSG00000087366.10_tx_358"; exon_id "chr4_95047272_95047416_+"; exonnum "10"; txlen "1895";
chr4	sragcm37_mid	exon	95047272	95047416	0.0356715684536942	+	.	gene_id "ENSMUSG00000087366.10"; transcript_id "ENSMUSG00000087366.10_tx_366"; exon_id "chr4_95047272_95047416_+"; exonnum "5"; txlen "1359";
chr4	sragcm37_mid	exon	95047272	95047416	0.0356715684536942	+	.	gene_id "ENSMUSG00000087366.10"; transcript_id "ENSMUSG00000087366.10_tx_367"; exon_id "chr4_95047272_95047416_+"; exonnum "6"; txlen "1491";
chr4	sragcm37_mid	exon	95047272	95047416	0.0356715684536942	+	.	gene_id "ENSMUSG00000087366.10"; transcript_id "ENSMUSG00000087366.10_tx_368"; exon_id "chr4_95047272_95047416_+"; exonnum "6"; txlen "1442";
chr4	sragcm37_mid	exon	95047272	95047416	0.0356715684536942	+	.	gene_id "ENSMUSG00000087366.10"; transcript_id "ENSMUSG00000087366.10_tx_369"; exon_id "chr4_95047272_95047416_+"; exonnum "6"; txlen "1333";
chr4	sragcm37_mid	exon	95047272	95047416	0.0356715684536942	+	.	gene_id "ENSMUSG00000087366.10"; transcript_id "ENSMUSG00000087366.10_tx_370"; exon_id "chr4_95047272_95047416_+"; exonnum "5"; txlen "1199";
chr4	sragcm37_mid	exon	95047272	95047416	0.0356715684536942	+	.	gene_id "ENSMUSG00000087366.10"; transcript_id "ENSMUSG00000087366.10_tx_371"; exon_id "chr4_95047272_95047416_+"; exonnum "5"; txlen "1310";
chr4	sragcm37_mid	exon	95047272	95047416	0.0356715684536942	+	.	gene_id "ENSMUSG00000087366.10"; transcript_id "ENSMUSG00000087366.10_tx_372"; exon_id "chr4_95047272_95047416_+"; exonnum "5"; txlen "1201";
chr4	sragcm37_mid	exon	95047272	95047416	0.0343798412618095	+	.	gene_id "ENSMUSG00000087366.10"; transcript_id "ENSMUSG00000087366.10_tx_376"; exon_id "chr4_95047272_95047416_+"; exonnum "5"; txlen "530";
chr4	sragcm37_mid	exon	95047272	95047416	0.0343798412618095	+	.	gene_id "ENSMUSG00000087366.10"; transcript_id "ENSMUSG00000087366.10_tx_377"; exon_id "chr4_95047272_95047416_+"; exonnum "6"; txlen "829";
chr4	sragcm37_mid	exon	95047272	95047416	0.0332246538031418	+	.	gene_id "ENSMUSG00000087366.10"; transcript_id "ENSMUSG00000087366.10_tx_390"; exon_id "chr4_95047272_95047416_+"; exonnum "4"; txlen "931";
chr4	sragcm37_mid	exon	95047272	95047416	0.0332246538031418	+	.	gene_id "ENSMUSG00000087366.10"; transcript_id "ENSMUSG00000087366.10_tx_391"; exon_id "chr4_95047272_95047416_+"; exonnum "4"; txlen "933";
chr4	sragcm37_mid	exon	95047272	95047416	0.0320878518443555	+	.	gene_id "ENSMUSG00000087366.10"; transcript_id "ENSMUSG00000087366.10_tx_408"; exon_id "chr4_95047272_95047416_+"; exonnum "8"; txlen "919";
chr4	sragcm37_mid	exon	95047272	95047416	0.0320878518443555	+	.	gene_id "ENSMUSG00000087366.10"; transcript_id "ENSMUSG00000087366.10_tx_410"; exon_id "chr4_95047272_95047416_+"; exonnum "7"; txlen "850";
chr4	sragcm37_mid	exon	95047272	95047416	0.0320878518443555	+	.	gene_id "ENSMUSG00000087366.10"; transcript_id "ENSMUSG00000087366.10_tx_412"; exon_id "chr4_95047272_95047416_+"; exonnum "4"; txlen "570";
chr4	sragcm37_mid	exon	95047272	95047416	0.0320878518443555	+	.	gene_id "ENSMUSG00000087366.10"; transcript_id "ENSMUSG00000087366.10_tx_414"; exon_id "chr4_95047272_95047416_+"; exonnum "6"; txlen "770";
chr4	sragcm37_mid	exon	95047272	95047416	0.0306937187596239	+	.	gene_id "ENSMUSG00000087366.10"; transcript_id "ENSMUSG00000087366.10_tx_443"; exon_id "chr4_95047272_95047416_+"; exonnum "6"; txlen "1446";
chr4	sragcm37_mid	exon	95047272	95047416	0.0287214176765892	+	.	gene_id "ENSMUSG00000087366.10"; transcript_id "ENSMUSG00000087366.10_tx_451"; exon_id "chr4_95047272_95047416_+"; exonnum "6"; txlen "1546";
chr4	sragcm37_mid	exon	95047272	95047416	0.0271943422283567	+	.	gene_id "ENSMUSG00000087366.10"; transcript_id "ENSMUSG00000087366.10_tx_479"; exon_id "chr4_95047272_95047416_+"; exonnum "4"; txlen "1134";
chr4	sragcm37_mid	exon	95047272	95047416	0.0262214908261324	+	.	gene_id "ENSMUSG00000087366.10"; transcript_id "ENSMUSG00000087366.10_tx_485"; exon_id "chr4_95047272_95047416_+"; exonnum "4"; txlen "1091";
chr4	sragcm37_mid	exon	95047272	95047416	0.0262214908261324	+	.	gene_id "ENSMUSG00000087366.10"; transcript_id "ENSMUSG00000087366.10_tx_486"; exon_id "chr4_95047272_95047416_+"; exonnum "6"; txlen "1340";
chr4	sragcm37_mid	exon	95047272	95047416	0.408991852745416	+	.	gene_id "ENSMUSG00000087366.10"; transcript_id "ENSMUSG00000087366.10_tx_50"; exon_id "chr4_95047272_95047416_+"; exonnum "4"; txlen "1179";
chr4	sragcm37_mid	exon	95047272	95047416	0.38382638204951	+	.	gene_id "ENSMUSG00000087366.10"; transcript_id "ENSMUSG00000087366.10_tx_54"; exon_id "chr4_95047272_95047416_+"; exonnum "5"; txlen "1296";
chr4	sragcm37_mid	exon	95047272	95047416	0.322816806436238	+	.	gene_id "ENSMUSG00000087366.10"; transcript_id "ENSMUSG00000087366.10_tx_58"; exon_id "chr4_95047272_95047416_+"; exonnum "3"; txlen "889";
chr4	sragcm37_mid	exon	95047272	95047416	0.217241567545903	+	.	gene_id "ENSMUSG00000087366.10"; transcript_id "ENSMUSG00000087366.10_tx_75"; exon_id "chr4_95047272_95047416_+"; exonnum "3"; txlen "1047";
chr4	sragcm37_mid	exon	95047272	95047416	0.184680079077322	+	.	gene_id "ENSMUSG00000087366.10"; transcript_id "ENSMUSG00000087366.10_tx_83"; exon_id "chr4_95047272_95047416_+"; exonnum "3"; txlen "731";
chr4	sragcm37_mid	exon	95047272	95047416	0.183423442919533	+	.	gene_id "ENSMUSG00000087366.10"; transcript_id "ENSMUSG00000087366.10_tx_85"; exon_id "chr4_95047272_95047416_+"; exonnum "3"; txlen "840";
chr4	sragcm37_es	exon	95048154	95048332	0.122759606214386	+	.	gene_id "ENSMUSG00000087366.10"; transcript_id "ENSMUSG00000087366.10_tx_128"; exon_id "chr4_95048154_95048332_+"; exonnum "1"; txlen "821";
chr4	sragcm37_es	exon	95048154	95048332	0.06504941523448	+	.	gene_id "ENSMUSG00000087366.10"; transcript_id "ENSMUSG00000087366.10_tx_234"; exon_id "chr4_95048154_95048332_+"; exonnum "1"; txlen "663";
chr4	sragcm37_es	exon	95048154	95048332	0.0469235241424803	+	.	gene_id "ENSMUSG00000087366.10"; transcript_id "ENSMUSG00000087366.10_tx_293"; exon_id "chr4_95048154_95048332_+"; exonnum "1"; txlen "614";
chr4	sragcm37_mid	exon	95048677	95048793	0.151985032821817	+	.	gene_id "ENSMUSG00000087366.10"; transcript_id "ENSMUSG00000087366.10_tx_101"; exon_id "chr4_95048677_95048793_+"; exonnum "6"; txlen "1243";
chr4	sragcm37_mid	exon	95048677	95048793	0.147139999168009	+	.	gene_id "ENSMUSG00000087366.10"; transcript_id "ENSMUSG00000087366.10_tx_103"; exon_id "chr4_95048677_95048793_+"; exonnum "6"; txlen "1077";
chr4	sragcm37_mid	exon	95048677	95048793	0.139392106730438	+	.	gene_id "ENSMUSG00000087366.10"; transcript_id "ENSMUSG00000087366.10_tx_107"; exon_id "chr4_95048677_95048793_+"; exonnum "8"; txlen "1484";
chr4	sragcm37_mid	exon	95048677	95048793	0.138759960961391	+	.	gene_id "ENSMUSG00000087366.10"; transcript_id "ENSMUSG00000087366.10_tx_109"; exon_id "chr4_95048677_95048793_+"; exonnum "6"; txlen "1282";
chr4	sragcm37_mid	exon	95048677	95048793	0.136873234055644	+	.	gene_id "ENSMUSG00000087366.10"; transcript_id "ENSMUSG00000087366.10_tx_111"; exon_id "chr4_95048677_95048793_+"; exonnum "5"; txlen "1235";
chr4	sragcm37_mid	exon	95048677	95048793	0.130611058279184	+	.	gene_id "ENSMUSG00000087366.10"; transcript_id "ENSMUSG00000087366.10_tx_117"; exon_id "chr4_95048677_95048793_+"; exonnum "8"; txlen "1496";
chr4	sragcm37_mid	exon	95048677	95048793	0.128372157233028	+	.	gene_id "ENSMUSG00000087366.10"; transcript_id "ENSMUSG00000087366.10_tx_119"; exon_id "chr4_95048677_95048793_+"; exonnum "4"; txlen "828";
chr4	sragcm37_mid	exon	95048677	95048793	1.18228770702205	+	.	gene_id "ENSMUSG00000087366.10"; transcript_id "ENSMUSG00000087366.10_tx_12"; exon_id "chr4_95048677_95048793_+"; exonnum "4"; txlen "1035";
chr4	sragcm37_mid	exon	95048677	95048793	0.12727060658526	+	.	gene_id "ENSMUSG00000087366.10"; transcript_id "ENSMUSG00000087366.10_tx_120"; exon_id "chr4_95048677_95048793_+"; exonnum "6"; txlen "1235";
chr4	sragcm37_mid	exon	95048677	95048793	0.12727060658526	+	.	gene_id "ENSMUSG00000087366.10"; transcript_id "ENSMUSG00000087366.10_tx_121"; exon_id "chr4_95048677_95048793_+"; exonnum "7"; txlen "1367";
chr4	sragcm37_mid	exon	95048677	95048793	0.12727060658526	+	.	gene_id "ENSMUSG00000087366.10"; transcript_id "ENSMUSG00000087366.10_tx_122"; exon_id "chr4_95048677_95048793_+"; exonnum "7"; txlen "1379";
chr4	sragcm37_mid	exon	95048677	95048793	0.12727060658526	+	.	gene_id "ENSMUSG00000087366.10"; transcript_id "ENSMUSG00000087366.10_tx_123"; exon_id "chr4_95048677_95048793_+"; exonnum "6"; txlen "1077";
chr4	sragcm37_mid	exon	95048677	95048793	0.12727060658526	+	.	gene_id "ENSMUSG00000087366.10"; transcript_id "ENSMUSG00000087366.10_tx_124"; exon_id "chr4_95048677_95048793_+"; exonnum "7"; txlen "1209";
chr4	sragcm37_mid	exon	95048677	95048793	0.12727060658526	+	.	gene_id "ENSMUSG00000087366.10"; transcript_id "ENSMUSG00000087366.10_tx_125"; exon_id "chr4_95048677_95048793_+"; exonnum "8"; txlen "1326";
chr4	sragcm37_mid	exon	95048677	95048793	0.122759606214386	+	.	gene_id "ENSMUSG00000087366.10"; transcript_id "ENSMUSG00000087366.10_tx_128"; exon_id "chr4_95048677_95048793_+"; exonnum "2"; txlen "821";
chr4	sragcm37_mid	exon	95048677	95048793	0.118524866274881	+	.	gene_id "ENSMUSG00000087366.10"; transcript_id "ENSMUSG00000087366.10_tx_132"; exon_id "chr4_95048677_95048793_+"; exonnum "8"; txlen "1547";
chr4	sragcm37_mid	exon	95048677	95048793	0.11759591059466	+	.	gene_id "ENSMUSG00000087366.10"; transcript_id "ENSMUSG00000087366.10_tx_133"; exon_id "chr4_95048677_95048793_+"; exonnum "7"; txlen "1479";
chr4	sragcm37_mid	exon	95048677	95048793	0.114221557899475	+	.	gene_id "ENSMUSG00000087366.10"; transcript_id "ENSMUSG00000087366.10_tx_139"; exon_id "chr4_95048677_95048793_+"; exonnum "5"; txlen "1021";
chr4	sragcm37_mid	exon	95048677	95048793	0.11151735919397	+	.	gene_id "ENSMUSG00000087366.10"; transcript_id "ENSMUSG00000087366.10_tx_141"; exon_id "chr4_95048677_95048793_+"; exonnum "7"; txlen "1430";
chr4	sragcm37_mid	exon	95048677	95048793	0.1096208928145	+	.	gene_id "ENSMUSG00000087366.10"; transcript_id "ENSMUSG00000087366.10_tx_142"; exon_id "chr4_95048677_95048793_+"; exonnum "8"; txlen "1596";
chr4	sragcm37_mid	exon	95048677	95048793	0.108817489310302	+	.	gene_id "ENSMUSG00000087366.10"; transcript_id "ENSMUSG00000087366.10_tx_145"; exon_id "chr4_95048677_95048793_+"; exonnum "3"; txlen "853";
chr4	sragcm37_mid	exon	95048677	95048793	0.104681659991234	+	.	gene_id "ENSMUSG00000087366.10"; transcript_id "ENSMUSG00000087366.10_tx_148"; exon_id "chr4_95048677_95048793_+"; exonnum "6"; txlen "1352";
chr4	sragcm37_mid	exon	95048677	95048793	0.102838214152582	+	.	gene_id "ENSMUSG00000087366.10"; transcript_id "ENSMUSG00000087366.10_tx_149"; exon_id "chr4_95048677_95048793_+"; exonnum "3"; txlen "586";
chr4	sragcm37_mid	exon	95048677	95048793	1.03006574468801	+	.	gene_id "ENSMUSG00000087366.10"; transcript_id "ENSMUSG00000087366.10_tx_15"; exon_id "chr4_95048677_95048793_+"; exonnum "6"; txlen "1417";
chr4	sragcm37_mid	exon	95048677	95048793	0.0981534425801103	+	.	gene_id "ENSMUSG00000087366.10"; transcript_id "ENSMUSG00000087366.10_tx_153"; exon_id "chr4_95048677_95048793_+"; exonnum "7"; txlen "1328";
chr4	sragcm37_mid	exon	95048677	95048793	0.0973255683175262	+	.	gene_id "ENSMUSG00000087366.10"; transcript_id "ENSMUSG00000087366.10_tx_155"; exon_id "chr4_95048677_95048793_+"; exonnum "7"; txlen "1483";
chr4	sragcm37_mid	exon	95048677	95048793	0.0967915728046989	+	.	gene_id "ENSMUSG00000087366.10"; transcript_id "ENSMUSG00000087366.10_tx_156"; exon_id "chr4_95048677_95048793_+"; exonnum "4"; txlen "1042";
chr4	sragcm37_mid	exon	95048677	95048793	0.998427834884269	+	.	gene_id "ENSMUSG00000087366.10"; transcript_id "ENSMUSG00000087366.10_tx_16"; exon_id "chr4_95048677_95048793_+"; exonnum "7"; txlen "1534";
chr4	sragcm37_mid	exon	95048677	95048793	0.0922785548704861	+	.	gene_id "ENSMUSG00000087366.10"; transcript_id "ENSMUSG00000087366.10_tx_161"; exon_id "chr4_95048677_95048793_+"; exonnum "4"; txlen "998";
chr4	sragcm37_mid	exon	95048677	95048793	0.0865912162194675	+	.	gene_id "ENSMUSG00000087366.10"; transcript_id "ENSMUSG00000087366.10_tx_165"; exon_id "chr4_95048677_95048793_+"; exonnum "6"; txlen "1211";
chr4	sragcm37_mid	exon	95048677	95048793	0.0856094520410349	+	.	gene_id "ENSMUSG00000087366.10"; transcript_id "ENSMUSG00000087366.10_tx_171"; exon_id "chr4_95048677_95048793_+"; exonnum "5"; txlen "1079";
chr4	sragcm37_mid	exon	95048677	95048793	0.0853726941632219	+	.	gene_id "ENSMUSG00000087366.10"; transcript_id "ENSMUSG00000087366.10_tx_173"; exon_id "chr4_95048677_95048793_+"; exonnum "4"; txlen "889";
chr4	sragcm37_mid	exon	95048677	95048793	0.838028014031692	+	.	gene_id "ENSMUSG00000087366.10"; transcript_id "ENSMUSG00000087366.10_tx_18"; exon_id "chr4_95048677_95048793_+"; exonnum "5"; txlen "1118";
chr4	sragcm37_mid	exon	95048677	95048793	0.0829530749856968	+	.	gene_id "ENSMUSG00000087366.10"; transcript_id "ENSMUSG00000087366.10_tx_183"; exon_id "chr4_95048677_95048793_+"; exonnum "6"; txlen "1247";
chr4	sragcm37_mid	exon	95048677	95048793	0.0829530749856968	+	.	gene_id "ENSMUSG00000087366.10"; transcript_id "ENSMUSG00000087366.10_tx_184"; exon_id "chr4_95048677_95048793_+"; exonnum "6"; txlen "1234";
chr4	sragcm37_mid	exon	95048677	95048793	0.0829530749856968	+	.	gene_id "ENSMUSG00000087366.10"; transcript_id "ENSMUSG00000087366.10_tx_185"; exon_id "chr4_95048677_95048793_+"; exonnum "7"; txlen "1351";
chr4	sragcm37_mid	exon	95048677	95048793	0.0829530749856968	+	.	gene_id "ENSMUSG00000087366.10"; transcript_id "ENSMUSG00000087366.10_tx_186"; exon_id "chr4_95048677_95048793_+"; exonnum "7"; txlen "1221";
chr4	sragcm37_mid	exon	95048677	95048793	0.0829530749856968	+	.	gene_id "ENSMUSG00000087366.10"; transcript_id "ENSMUSG00000087366.10_tx_187"; exon_id "chr4_95048677_95048793_+"; exonnum "8"; txlen "1338";
chr4	sragcm37_mid	exon	95048677	95048793	0.837852783837788	+	.	gene_id "ENSMUSG00000087366.10"; transcript_id "ENSMUSG00000087366.10_tx_19"; exon_id "chr4_95048677_95048793_+"; exonnum "6"; txlen "1235";
chr4	sragcm37_mid	exon	95048677	95048793	0.0814862532056568	+	.	gene_id "ENSMUSG00000087366.10"; transcript_id "ENSMUSG00000087366.10_tx_191"; exon_id "chr4_95048677_95048793_+"; exonnum "7"; txlen "1321";
chr4	sragcm37_mid	exon	95048677	95048793	0.0804466908957342	+	.	gene_id "ENSMUSG00000087366.10"; transcript_id "ENSMUSG00000087366.10_tx_194"; exon_id "chr4_95048677_95048793_+"; exonnum "5"; txlen "1191";
chr4	sragcm37_mid	exon	95048677	95048793	0.080285849806924	+	.	gene_id "ENSMUSG00000087366.10"; transcript_id "ENSMUSG00000087366.10_tx_195"; exon_id "chr4_95048677_95048793_+"; exonnum "7"; txlen "1573";
chr4	sragcm37_mid	exon	95048677	95048793	0.0802431593043019	+	.	gene_id "ENSMUSG00000087366.10"; transcript_id "ENSMUSG00000087366.10_tx_196"; exon_id "chr4_95048677_95048793_+"; exonnum "6"; txlen "1138";
chr4	sragcm37_mid	exon	95048677	95048793	0.0781015474282823	+	.	gene_id "ENSMUSG00000087366.10"; transcript_id "ENSMUSG00000087366.10_tx_202"; exon_id "chr4_95048677_95048793_+"; exonnum "4"; txlen "887";
chr4	sragcm37_mid	exon	95048677	95048793	0.075079215559981	+	.	gene_id "ENSMUSG00000087366.10"; transcript_id "ENSMUSG00000087366.10_tx_208"; exon_id "chr4_95048677_95048793_+"; exonnum "6"; txlen "1053";
chr4	sragcm37_mid	exon	95048677	95048793	0.075079215559981	+	.	gene_id "ENSMUSG00000087366.10"; transcript_id "ENSMUSG00000087366.10_tx_209"; exon_id "chr4_95048677_95048793_+"; exonnum "7"; txlen "1170";
chr4	sragcm37_mid	exon	95048677	95048793	0.0727357517347551	+	.	gene_id "ENSMUSG00000087366.10"; transcript_id "ENSMUSG00000087366.10_tx_212"; exon_id "chr4_95048677_95048793_+"; exonnum "6"; txlen "1347";
chr4	sragcm37_mid	exon	95048677	95048793	0.0721374230085377	+	.	gene_id "ENSMUSG00000087366.10"; transcript_id "ENSMUSG00000087366.10_tx_213"; exon_id "chr4_95048677_95048793_+"; exonnum "4"; txlen "899";
chr4	sragcm37_mid	exon	95048677	95048793	0.0720386493555583	+	.	gene_id "ENSMUSG00000087366.10"; transcript_id "ENSMUSG00000087366.10_tx_214"; exon_id "chr4_95048677_95048793_+"; exonnum "8"; txlen "1608";
chr4	sragcm37_mid	exon	95048677	95048793	0.0716331335423256	+	.	gene_id "ENSMUSG00000087366.10"; transcript_id "ENSMUSG00000087366.10_tx_216"; exon_id "chr4_95048677_95048793_+"; exonnum "8"; txlen "1690";
chr4	sragcm37_mid	exon	95048677	95048793	0.069629017643992	+	.	gene_id "ENSMUSG00000087366.10"; transcript_id "ENSMUSG00000087366.10_tx_219"; exon_id "chr4_95048677_95048793_+"; exonnum "7"; txlen "1434";
chr4	sragcm37_mid	exon	95048677	95048793	0.067675186533772	+	.	gene_id "ENSMUSG00000087366.10"; transcript_id "ENSMUSG00000087366.10_tx_222"; exon_id "chr4_95048677_95048793_+"; exonnum "5"; txlen "983";
chr4	sragcm37_mid	exon	95048677	95048793	0.06504941523448	+	.	gene_id "ENSMUSG00000087366.10"; transcript_id "ENSMUSG00000087366.10_tx_234"; exon_id "chr4_95048677_95048793_+"; exonnum "2"; txlen "663";
chr4	sragcm37_mid	exon	95048677	95048793	0.0642553020678616	+	.	gene_id "ENSMUSG00000087366.10"; transcript_id "ENSMUSG00000087366.10_tx_235"; exon_id "chr4_95048677_95048793_+"; exonnum "5"; txlen "1130";
chr4	sragcm37_mid	exon	95048677	95048793	0.0639932186915208	+	.	gene_id "ENSMUSG00000087366.10"; transcript_id "ENSMUSG00000087366.10_tx_237"; exon_id "chr4_95048677_95048793_+"; exonnum "7"; txlen "1522";
chr4	sragcm37_mid	exon	95048677	95048793	0.728786027703882	+	.	gene_id "ENSMUSG00000087366.10"; transcript_id "ENSMUSG00000087366.10_tx_24"; exon_id "chr4_95048677_95048793_+"; exonnum "4"; txlen "1034";
chr4	sragcm37_mid	exon	95048677	95048793	0.0612898861077973	+	.	gene_id "ENSMUSG00000087366.10"; transcript_id "ENSMUSG00000087366.10_tx_242"; exon_id "chr4_95048677_95048793_+"; exonnum "4"; txlen "1003";
chr4	sragcm37_mid	exon	95048677	95048793	0.0611110695436593	+	.	gene_id "ENSMUSG00000087366.10"; transcript_id "ENSMUSG00000087366.10_tx_246"; exon_id "chr4_95048677_95048793_+"; exonnum "6"; txlen "1429";
chr4	sragcm37_mid	exon	95048677	95048793	0.0593111448351342	+	.	gene_id "ENSMUSG00000087366.10"; transcript_id "ENSMUSG00000087366.10_tx_249"; exon_id "chr4_95048677_95048793_+"; exonnum "5"; txlen "1285";
chr4	sragcm37_mid	exon	95048677	95048793	0.708246711357666	+	.	gene_id "ENSMUSG00000087366.10"; transcript_id "ENSMUSG00000087366.10_tx_25"; exon_id "chr4_95048677_95048793_+"; exonnum "6"; txlen "1126";
chr4	sragcm37_mid	exon	95048677	95048793	0.058785402906639	+	.	gene_id "ENSMUSG00000087366.10"; transcript_id "ENSMUSG00000087366.10_tx_250"; exon_id "chr4_95048677_95048793_+"; exonnum "4"; txlen "1152";
chr4	sragcm37_mid	exon	95048677	95048793	0.0581774252160438	+	.	gene_id "ENSMUSG00000087366.10"; transcript_id "ENSMUSG00000087366.10_tx_251"; exon_id "chr4_95048677_95048793_+"; exonnum "6"; txlen "1346";
chr4	sragcm37_mid	exon	95048677	95048793	0.0561326470735312	+	.	gene_id "ENSMUSG00000087366.10"; transcript_id "ENSMUSG00000087366.10_tx_259"; exon_id "chr4_95048677_95048793_+"; exonnum "4"; txlen "1038";
chr4	sragcm37_mid	exon	95048677	95048793	0.0561326470735312	+	.	gene_id "ENSMUSG00000087366.10"; transcript_id "ENSMUSG00000087366.10_tx_260"; exon_id "chr4_95048677_95048793_+"; exonnum "4"; txlen "989";
chr4	sragcm37_mid	exon	95048677	95048793	0.0560165794385026	+	.	gene_id "ENSMUSG00000087366.10"; transcript_id "ENSMUSG00000087366.10_tx_262"; exon_id "chr4_95048677_95048793_+"; exonnum "11"; txlen "1995";
chr4	sragcm37_mid	exon	95048677	95048793	0.0558096788481239	+	.	gene_id "ENSMUSG00000087366.10"; transcript_id "ENSMUSG00000087366.10_tx_263"; exon_id "chr4_95048677_95048793_+"; exonnum "8"; txlen "1566";
chr4	sragcm37_mid	exon	95048677	95048793	0.0538698531981432	+	.	gene_id "ENSMUSG00000087366.10"; transcript_id "ENSMUSG00000087366.10_tx_265"; exon_id "chr4_95048677_95048793_+"; exonnum "6"; txlen "1272";
chr4	sragcm37_mid	exon	95048677	95048793	0.0532755373209032	+	.	gene_id "ENSMUSG00000087366.10"; transcript_id "ENSMUSG00000087366.10_tx_267"; exon_id "chr4_95048677_95048793_+"; exonnum "6"; txlen "1165";
chr4	sragcm37_mid	exon	95048677	95048793	0.0524352213120291	+	.	gene_id "ENSMUSG00000087366.10"; transcript_id "ENSMUSG00000087366.10_tx_269"; exon_id "chr4_95048677_95048793_+"; exonnum "6"; txlen "1223";
chr4	sragcm37_mid	exon	95048677	95048793	0.0524020101070096	+	.	gene_id "ENSMUSG00000087366.10"; transcript_id "ENSMUSG00000087366.10_tx_270"; exon_id "chr4_95048677_95048793_+"; exonnum "7"; txlen "1320";
chr4	sragcm37_mid	exon	95048677	95048793	0.0521480403600801	+	.	gene_id "ENSMUSG00000087366.10"; transcript_id "ENSMUSG00000087366.10_tx_271"; exon_id "chr4_95048677_95048793_+"; exonnum "4"; txlen "840";
chr4	sragcm37_mid	exon	95048677	95048793	0.0505051989443563	+	.	gene_id "ENSMUSG00000087366.10"; transcript_id "ENSMUSG00000087366.10_tx_277"; exon_id "chr4_95048677_95048793_+"; exonnum "5"; txlen "1165";
chr4	sragcm37_mid	exon	95048677	95048793	0.69997042611957	+	.	gene_id "ENSMUSG00000087366.10"; transcript_id "ENSMUSG00000087366.10_tx_28"; exon_id "chr4_95048677_95048793_+"; exonnum "5"; txlen "1009";
chr4	sragcm37_mid	exon	95048677	95048793	0.0478519938481397	+	.	gene_id "ENSMUSG00000087366.10"; transcript_id "ENSMUSG00000087366.10_tx_280"; exon_id "chr4_95048677_95048793_+"; exonnum "11"; txlen "1883";
chr4	sragcm37_mid	exon	95048677	95048793	0.0473522418284121	+	.	gene_id "ENSMUSG00000087366.10"; transcript_id "ENSMUSG00000087366.10_tx_284"; exon_id "chr4_95048677_95048793_+"; exonnum "4"; txlen "1342";
chr4	sragcm37_mid	exon	95048677	95048793	0.0473522418284121	+	.	gene_id "ENSMUSG00000087366.10"; transcript_id "ENSMUSG00000087366.10_tx_285"; exon_id "chr4_95048677_95048793_+"; exonnum "4"; txlen "1293";
chr4	sragcm37_mid	exon	95048677	95048793	0.0469235241424803	+	.	gene_id "ENSMUSG00000087366.10"; transcript_id "ENSMUSG00000087366.10_tx_289"; exon_id "chr4_95048677_95048793_+"; exonnum "8"; txlen "1389";
chr4	sragcm37_mid	exon	95048677	95048793	0.681627344338241	+	.	gene_id "ENSMUSG00000087366.10"; transcript_id "ENSMUSG00000087366.10_tx_29"; exon_id "chr4_95048677_95048793_+"; exonnum "5"; txlen "1151";
chr4	sragcm37_mid	exon	95048677	95048793	0.0469235241424803	+	.	gene_id "ENSMUSG00000087366.10"; transcript_id "ENSMUSG00000087366.10_tx_290"; exon_id "chr4_95048677_95048793_+"; exonnum "7"; txlen "1272";
chr4	sragcm37_mid	exon	95048677	95048793	0.0469235241424803	+	.	gene_id "ENSMUSG00000087366.10"; transcript_id "ENSMUSG00000087366.10_tx_291"; exon_id "chr4_95048677_95048793_+"; exonnum "8"; txlen "1401";
chr4	sragcm37_mid	exon	95048677	95048793	0.0469235241424803	+	.	gene_id "ENSMUSG00000087366.10"; transcript_id "ENSMUSG00000087366.10_tx_292"; exon_id "chr4_95048677_95048793_+"; exonnum "6"; txlen "1056";
chr4	sragcm37_mid	exon	95048677	95048793	0.0469235241424803	+	.	gene_id "ENSMUSG00000087366.10"; transcript_id "ENSMUSG00000087366.10_tx_293"; exon_id "chr4_95048677_95048793_+"; exonnum "2"; txlen "614";
chr4	sragcm37_mid	exon	95048677	95048793	0.0466460419323583	+	.	gene_id "ENSMUSG00000087366.10"; transcript_id "ENSMUSG00000087366.10_tx_295"; exon_id "chr4_95048677_95048793_+"; exonnum "7"; txlen "1371";
chr4	sragcm37_mid	exon	95048677	95048793	0.0466460419323583	+	.	gene_id "ENSMUSG00000087366.10"; transcript_id "ENSMUSG00000087366.10_tx_296"; exon_id "chr4_95048677_95048793_+"; exonnum "7"; txlen "1322";
chr4	sragcm37_mid	exon	95048677	95048793	0.0458384141491046	+	.	gene_id "ENSMUSG00000087366.10"; transcript_id "ENSMUSG00000087366.10_tx_298"; exon_id "chr4_95048677_95048793_+"; exonnum "3"; txlen "660";
chr4	sragcm37_mid	exon	95048677	95048793	0.0458146847519627	+	.	gene_id "ENSMUSG00000087366.10"; transcript_id "ENSMUSG00000087366.10_tx_299"; exon_id "chr4_95048677_95048793_+"; exonnum "8"; txlen "1438";
chr4	sragcm37_mid	exon	95048677	95048793	0.0456178481681739	+	.	gene_id "ENSMUSG00000087366.10"; transcript_id "ENSMUSG00000087366.10_tx_300"; exon_id "chr4_95048677_95048793_+"; exonnum "4"; txlen "1060";
chr4	sragcm37_mid	exon	95048677	95048793	0.0450956552429113	+	.	gene_id "ENSMUSG00000087366.10"; transcript_id "ENSMUSG00000087366.10_tx_303"; exon_id "chr4_95048677_95048793_+"; exonnum "4"; txlen "1126";
chr4	sragcm37_mid	exon	95048677	95048793	0.0447069766678904	+	.	gene_id "ENSMUSG00000087366.10"; transcript_id "ENSMUSG00000087366.10_tx_304"; exon_id "chr4_95048677_95048793_+"; exonnum "6"; txlen "1210";
chr4	sragcm37_mid	exon	95048677	95048793	0.044317531599563	+	.	gene_id "ENSMUSG00000087366.10"; transcript_id "ENSMUSG00000087366.10_tx_308"; exon_id "chr4_95048677_95048793_+"; exonnum "6"; txlen "1186";
chr4	sragcm37_mid	exon	95048677	95048793	0.044317531599563	+	.	gene_id "ENSMUSG00000087366.10"; transcript_id "ENSMUSG00000087366.10_tx_309"; exon_id "chr4_95048677_95048793_+"; exonnum "7"; txlen "1318";
chr4	sragcm37_mid	exon	95048677	95048793	0.044317531599563	+	.	gene_id "ENSMUSG00000087366.10"; transcript_id "ENSMUSG00000087366.10_tx_310"; exon_id "chr4_95048677_95048793_+"; exonnum "7"; txlen "1330";
chr4	sragcm37_mid	exon	95048677	95048793	0.044317531599563	+	.	gene_id "ENSMUSG00000087366.10"; transcript_id "ENSMUSG00000087366.10_tx_311"; exon_id "chr4_95048677_95048793_+"; exonnum "8"; txlen "1435";
chr4	sragcm37_mid	exon	95048677	95048793	0.044317531599563	+	.	gene_id "ENSMUSG00000087366.10"; transcript_id "ENSMUSG00000087366.10_tx_312"; exon_id "chr4_95048677_95048793_+"; exonnum "8"; txlen "1447";
chr4	sragcm37_mid	exon	95048677	95048793	0.0438242955565085	+	.	gene_id "ENSMUSG00000087366.10"; transcript_id "ENSMUSG00000087366.10_tx_315"; exon_id "chr4_95048677_95048793_+"; exonnum "4"; txlen "1021";
chr4	sragcm37_mid	exon	95048677	95048793	0.0438242955565085	+	.	gene_id "ENSMUSG00000087366.10"; transcript_id "ENSMUSG00000087366.10_tx_316"; exon_id "chr4_95048677_95048793_+"; exonnum "4"; txlen "851";
chr4	sragcm37_mid	exon	95048677	95048793	0.0438242955565085	+	.	gene_id "ENSMUSG00000087366.10"; transcript_id "ENSMUSG00000087366.10_tx_317"; exon_id "chr4_95048677_95048793_+"; exonnum "7"; txlen "1452";
chr4	sragcm37_mid	exon	95048677	95048793	0.0428507627749498	+	.	gene_id "ENSMUSG00000087366.10"; transcript_id "ENSMUSG00000087366.10_tx_321"; exon_id "chr4_95048677_95048793_+"; exonnum "5"; txlen "1183";
chr4	sragcm37_mid	exon	95048677	95048793	0.0428433509706731	+	.	gene_id "ENSMUSG00000087366.10"; transcript_id "ENSMUSG00000087366.10_tx_322"; exon_id "chr4_95048677_95048793_+"; exonnum "6"; txlen "1187";
chr4	sragcm37_mid	exon	95048677	95048793	0.0428433509706731	+	.	gene_id "ENSMUSG00000087366.10"; transcript_id "ENSMUSG00000087366.10_tx_323"; exon_id "chr4_95048677_95048793_+"; exonnum "6"; txlen "1189";
chr4	sragcm37_mid	exon	95048677	95048793	0.0422268117375119	+	.	gene_id "ENSMUSG00000087366.10"; transcript_id "ENSMUSG00000087366.10_tx_328"; exon_id "chr4_95048677_95048793_+"; exonnum "6"; txlen "1327";
chr4	sragcm37_mid	exon	95048677	95048793	0.569932302404117	+	.	gene_id "ENSMUSG00000087366.10"; transcript_id "ENSMUSG00000087366.10_tx_33"; exon_id "chr4_95048677_95048793_+"; exonnum "2"; txlen "640";
chr4	sragcm37_mid	exon	95048677	95048793	0.0414826759630348	+	.	gene_id "ENSMUSG00000087366.10"; transcript_id "ENSMUSG00000087366.10_tx_331"; exon_id "chr4_95048677_95048793_+"; exonnum "5"; txlen "1102";
chr4	sragcm37_mid	exon	95048677	95048793	0.0414826759630348	+	.	gene_id "ENSMUSG00000087366.10"; transcript_id "ENSMUSG00000087366.10_tx_332"; exon_id "chr4_95048677_95048793_+"; exonnum "6"; txlen "1089";
chr4	sragcm37_mid	exon	95048677	95048793	0.0414826759630348	+	.	gene_id "ENSMUSG00000087366.10"; transcript_id "ENSMUSG00000087366.10_tx_333"; exon_id "chr4_95048677_95048793_+"; exonnum "7"; txlen "1193";
chr4	sragcm37_mid	exon	95048677	95048793	0.0414826759630348	+	.	gene_id "ENSMUSG00000087366.10"; transcript_id "ENSMUSG00000087366.10_tx_334"; exon_id "chr4_95048677_95048793_+"; exonnum "6"; txlen "1076";
chr4	sragcm37_mid	exon	95048677	95048793	0.041470399022662	+	.	gene_id "ENSMUSG00000087366.10"; transcript_id "ENSMUSG00000087366.10_tx_336"; exon_id "chr4_95048677_95048793_+"; exonnum "6"; txlen "1075";
chr4	sragcm37_mid	exon	95048677	95048793	0.0413046804581829	+	.	gene_id "ENSMUSG00000087366.10"; transcript_id "ENSMUSG00000087366.10_tx_337"; exon_id "chr4_95048677_95048793_+"; exonnum "7"; txlen "1279";
chr4	sragcm37_mid	exon	95048677	95048793	0.552500296490648	+	.	gene_id "ENSMUSG00000087366.10"; transcript_id "ENSMUSG00000087366.10_tx_34"; exon_id "chr4_95048677_95048793_+"; exonnum "6"; txlen "1401";
chr4	sragcm37_mid	exon	95048677	95048793	0.0406835643352871	+	.	gene_id "ENSMUSG00000087366.10"; transcript_id "ENSMUSG00000087366.10_tx_340"; exon_id "chr4_95048677_95048793_+"; exonnum "9"; txlen "1683";
chr4	sragcm37_mid	exon	95048677	95048793	0.0405715407609781	+	.	gene_id "ENSMUSG00000087366.10"; transcript_id "ENSMUSG00000087366.10_tx_341"; exon_id "chr4_95048677_95048793_+"; exonnum "6"; txlen "1233";
chr4	sragcm37_mid	exon	95048677	95048793	0.0397254777565823	+	.	gene_id "ENSMUSG00000087366.10"; transcript_id "ENSMUSG00000087366.10_tx_344"; exon_id "chr4_95048677_95048793_+"; exonnum "4"; txlen "954";
chr4	sragcm37_mid	exon	95048677	95048793	0.0391274438527305	+	.	gene_id "ENSMUSG00000087366.10"; transcript_id "ENSMUSG00000087366.10_tx_348"; exon_id "chr4_95048677_95048793_+"; exonnum "7"; txlen "1571";
chr4	sragcm37_mid	exon	95048677	95048793	0.0386429022349837	+	.	gene_id "ENSMUSG00000087366.10"; transcript_id "ENSMUSG00000087366.10_tx_349"; exon_id "chr4_95048677_95048793_+"; exonnum "6"; txlen "1105";
chr4	sragcm37_mid	exon	95048677	95048793	0.544167487730213	+	.	gene_id "ENSMUSG00000087366.10"; transcript_id "ENSMUSG00000087366.10_tx_35"; exon_id "chr4_95048677_95048793_+"; exonnum "5"; txlen "1284";
chr4	sragcm37_mid	exon	95048677	95048793	0.0382822154133205	+	.	gene_id "ENSMUSG00000087366.10"; transcript_id "ENSMUSG00000087366.10_tx_354"; exon_id "chr4_95048677_95048793_+"; exonnum "3"; txlen "909";
chr4	sragcm37_mid	exon	95048677	95048793	0.0375489097450927	+	.	gene_id "ENSMUSG00000087366.10"; transcript_id "ENSMUSG00000087366.10_tx_356"; exon_id "chr4_95048677_95048793_+"; exonnum "7"; txlen "1495";
chr4	sragcm37_mid	exon	95048677	95048793	0.037046908534084	+	.	gene_id "ENSMUSG00000087366.10"; transcript_id "ENSMUSG00000087366.10_tx_357"; exon_id "chr4_95048677_95048793_+"; exonnum "11"; txlen "2007";
chr4	sragcm37_mid	exon	95048677	95048793	0.0370293263167065	+	.	gene_id "ENSMUSG00000087366.10"; transcript_id "ENSMUSG00000087366.10_tx_358"; exon_id "chr4_95048677_95048793_+"; exonnum "11"; txlen "1895";
chr4	sragcm37_mid	exon	95048677	95048793	0.0368475024506626	+	.	gene_id "ENSMUSG00000087366.10"; transcript_id "ENSMUSG00000087366.10_tx_359"; exon_id "chr4_95048677_95048793_+"; exonnum "4"; txlen "958";
chr4	sragcm37_mid	exon	95048677	95048793	0.0362163088887071	+	.	gene_id "ENSMUSG00000087366.10"; transcript_id "ENSMUSG00000087366.10_tx_364"; exon_id "chr4_95048677_95048793_+"; exonnum "9"; txlen "1671";
chr4	sragcm37_mid	exon	95048677	95048793	0.0358826949324849	+	.	gene_id "ENSMUSG00000087366.10"; transcript_id "ENSMUSG00000087366.10_tx_365"; exon_id "chr4_95048677_95048793_+"; exonnum "7"; txlen "1463";
chr4	sragcm37_mid	exon	95048677	95048793	0.0356715684536942	+	.	gene_id "ENSMUSG00000087366.10"; transcript_id "ENSMUSG00000087366.10_tx_366"; exon_id "chr4_95048677_95048793_+"; exonnum "6"; txlen "1359";
chr4	sragcm37_mid	exon	95048677	95048793	0.0356715684536942	+	.	gene_id "ENSMUSG00000087366.10"; transcript_id "ENSMUSG00000087366.10_tx_367"; exon_id "chr4_95048677_95048793_+"; exonnum "7"; txlen "1491";
chr4	sragcm37_mid	exon	95048677	95048793	0.0356715684536942	+	.	gene_id "ENSMUSG00000087366.10"; transcript_id "ENSMUSG00000087366.10_tx_368"; exon_id "chr4_95048677_95048793_+"; exonnum "7"; txlen "1442";
chr4	sragcm37_mid	exon	95048677	95048793	0.0356715684536942	+	.	gene_id "ENSMUSG00000087366.10"; transcript_id "ENSMUSG00000087366.10_tx_369"; exon_id "chr4_95048677_95048793_+"; exonnum "7"; txlen "1333";
chr4	sragcm37_mid	exon	95048677	95048793	0.530268294630961	+	.	gene_id "ENSMUSG00000087366.10"; transcript_id "ENSMUSG00000087366.10_tx_37"; exon_id "chr4_95048677_95048793_+"; exonnum "4"; txlen "986";
chr4	sragcm37_mid	exon	95048677	95048793	0.0356715684536942	+	.	gene_id "ENSMUSG00000087366.10"; transcript_id "ENSMUSG00000087366.10_tx_370"; exon_id "chr4_95048677_95048793_+"; exonnum "6"; txlen "1199";
chr4	sragcm37_mid	exon	95048677	95048793	0.0356715684536942	+	.	gene_id "ENSMUSG00000087366.10"; transcript_id "ENSMUSG00000087366.10_tx_371"; exon_id "chr4_95048677_95048793_+"; exonnum "6"; txlen "1310";
chr4	sragcm37_mid	exon	95048677	95048793	0.0356715684536942	+	.	gene_id "ENSMUSG00000087366.10"; transcript_id "ENSMUSG00000087366.10_tx_372"; exon_id "chr4_95048677_95048793_+"; exonnum "6"; txlen "1201";
chr4	sragcm37_mid	exon	95048677	95048793	0.035333957937531	+	.	gene_id "ENSMUSG00000087366.10"; transcript_id "ENSMUSG00000087366.10_tx_373"; exon_id "chr4_95048677_95048793_+"; exonnum "6"; txlen "1315";
chr4	sragcm37_mid	exon	95048677	95048793	0.0332246538031418	+	.	gene_id "ENSMUSG00000087366.10"; transcript_id "ENSMUSG00000087366.10_tx_388"; exon_id "chr4_95048677_95048793_+"; exonnum "5"; txlen "919";
chr4	sragcm37_mid	exon	95048677	95048793	0.0332246538031418	+	.	gene_id "ENSMUSG00000087366.10"; transcript_id "ENSMUSG00000087366.10_tx_389"; exon_id "chr4_95048677_95048793_+"; exonnum "5"; txlen "921";
chr4	sragcm37_mid	exon	95048677	95048793	0.0332246538031418	+	.	gene_id "ENSMUSG00000087366.10"; transcript_id "ENSMUSG00000087366.10_tx_390"; exon_id "chr4_95048677_95048793_+"; exonnum "5"; txlen "931";
chr4	sragcm37_mid	exon	95048677	95048793	0.0332246538031418	+	.	gene_id "ENSMUSG00000087366.10"; transcript_id "ENSMUSG00000087366.10_tx_391"; exon_id "chr4_95048677_95048793_+"; exonnum "5"; txlen "933";
chr4	sragcm37_mid	exon	95048677	95048793	0.0332246538031418	+	.	gene_id "ENSMUSG00000087366.10"; transcript_id "ENSMUSG00000087366.10_tx_392"; exon_id "chr4_95048677_95048793_+"; exonnum "4"; txlen "786";
chr4	sragcm37_mid	exon	95048677	95048793	0.0332246538031418	+	.	gene_id "ENSMUSG00000087366.10"; transcript_id "ENSMUSG00000087366.10_tx_393"; exon_id "chr4_95048677_95048793_+"; exonnum "4"; txlen "788";
chr4	sragcm37_mid	exon	95048677	95048793	0.0328992534036949	+	.	gene_id "ENSMUSG00000087366.10"; transcript_id "ENSMUSG00000087366.10_tx_398"; exon_id "chr4_95048677_95048793_+"; exonnum "5"; txlen "874";
chr4	sragcm37_mid	exon	95048677	95048793	0.0323137799156772	+	.	gene_id "ENSMUSG00000087366.10"; transcript_id "ENSMUSG00000087366.10_tx_400"; exon_id "chr4_95048677_95048793_+"; exonnum "6"; txlen "1154";
chr4	sragcm37_mid	exon	95048677	95048793	0.0322722528672617	+	.	gene_id "ENSMUSG00000087366.10"; transcript_id "ENSMUSG00000087366.10_tx_402"; exon_id "chr4_95048677_95048793_+"; exonnum "8"; txlen "1421";
chr4	sragcm37_mid	exon	95048677	95048793	0.031712812890414	+	.	gene_id "ENSMUSG00000087366.10"; transcript_id "ENSMUSG00000087366.10_tx_425"; exon_id "chr4_95048677_95048793_+"; exonnum "5"; txlen "1149";
chr4	sragcm37_mid	exon	95048677	95048793	0.0315236835137828	+	.	gene_id "ENSMUSG00000087366.10"; transcript_id "ENSMUSG00000087366.10_tx_427"; exon_id "chr4_95048677_95048793_+"; exonnum "4"; txlen "850";
chr4	sragcm37_mid	exon	95048677	95048793	0.453812727198244	+	.	gene_id "ENSMUSG00000087366.10"; transcript_id "ENSMUSG00000087366.10_tx_43"; exon_id "chr4_95048677_95048793_+"; exonnum "4"; txlen "877";
chr4	sragcm37_mid	exon	95048677	95048793	0.0306937187596239	+	.	gene_id "ENSMUSG00000087366.10"; transcript_id "ENSMUSG00000087366.10_tx_443"; exon_id "chr4_95048677_95048793_+"; exonnum "7"; txlen "1446";
chr4	sragcm37_mid	exon	95048677	95048793	0.0302596326461606	+	.	gene_id "ENSMUSG00000087366.10"; transcript_id "ENSMUSG00000087366.10_tx_444"; exon_id "chr4_95048677_95048793_+"; exonnum "5"; txlen "813";
chr4	sragcm37_mid	exon	95048677	95048793	0.0297424540975401	+	.	gene_id "ENSMUSG00000087366.10"; transcript_id "ENSMUSG00000087366.10_tx_447"; exon_id "chr4_95048677_95048793_+"; exonnum "6"; txlen "1162";
chr4	sragcm37_mid	exon	95048677	95048793	0.029396615120591	+	.	gene_id "ENSMUSG00000087366.10"; transcript_id "ENSMUSG00000087366.10_tx_449"; exon_id "chr4_95048677_95048793_+"; exonnum "6"; txlen "1202";
chr4	sragcm37_mid	exon	95048677	95048793	0.450302021608829	+	.	gene_id "ENSMUSG00000087366.10"; transcript_id "ENSMUSG00000087366.10_tx_45"; exon_id "chr4_95048677_95048793_+"; exonnum "3"; txlen "902";
chr4	sragcm37_mid	exon	95048677	95048793	0.0290201846245905	+	.	gene_id "ENSMUSG00000087366.10"; transcript_id "ENSMUSG00000087366.10_tx_450"; exon_id "chr4_95048677_95048793_+"; exonnum "3"; txlen "825";
chr4	sragcm37_mid	exon	95048677	95048793	0.0287214176765892	+	.	gene_id "ENSMUSG00000087366.10"; transcript_id "ENSMUSG00000087366.10_tx_451"; exon_id "chr4_95048677_95048793_+"; exonnum "7"; txlen "1546";
chr4	sragcm37_mid	exon	95048677	95048793	0.0285032262140118	+	.	gene_id "ENSMUSG00000087366.10"; transcript_id "ENSMUSG00000087366.10_tx_460"; exon_id "chr4_95048677_95048793_+"; exonnum "11"; txlen "1860";
chr4	sragcm37_mid	exon	95048677	95048793	0.0282248036231896	+	.	gene_id "ENSMUSG00000087366.10"; transcript_id "ENSMUSG00000087366.10_tx_465"; exon_id "chr4_95048677_95048793_+"; exonnum "9"; txlen "1583";
chr4	sragcm37_mid	exon	95048677	95048793	0.0281632513959395	+	.	gene_id "ENSMUSG00000087366.10"; transcript_id "ENSMUSG00000087366.10_tx_466"; exon_id "chr4_95048677_95048793_+"; exonnum "9"; txlen "1634";
chr4	sragcm37_mid	exon	95048677	95048793	0.0281632513959395	+	.	gene_id "ENSMUSG00000087366.10"; transcript_id "ENSMUSG00000087366.10_tx_467"; exon_id "chr4_95048677_95048793_+"; exonnum "5"; txlen "1204";
chr4	sragcm37_mid	exon	95048677	95048793	0.0280734925855941	+	.	gene_id "ENSMUSG00000087366.10"; transcript_id "ENSMUSG00000087366.10_tx_468"; exon_id "chr4_95048677_95048793_+"; exonnum "5"; txlen "1236";
chr4	sragcm37_mid	exon	95048677	95048793	0.0276965506735342	+	.	gene_id "ENSMUSG00000087366.10"; transcript_id "ENSMUSG00000087366.10_tx_472"; exon_id "chr4_95048677_95048793_+"; exonnum "6"; txlen "1372";
chr4	sragcm37_mid	exon	95048677	95048793	0.0276965506735342	+	.	gene_id "ENSMUSG00000087366.10"; transcript_id "ENSMUSG00000087366.10_tx_473"; exon_id "chr4_95048677_95048793_+"; exonnum "8"; txlen "1563";
chr4	sragcm37_mid	exon	95048677	95048793	0.0271943422283567	+	.	gene_id "ENSMUSG00000087366.10"; transcript_id "ENSMUSG00000087366.10_tx_479"; exon_id "chr4_95048677_95048793_+"; exonnum "5"; txlen "1134";
chr4	sragcm37_mid	exon	95048677	95048793	0.425176003331114	+	.	gene_id "ENSMUSG00000087366.10"; transcript_id "ENSMUSG00000087366.10_tx_48"; exon_id "chr4_95048677_95048793_+"; exonnum "6"; txlen "1368";
chr4	sragcm37_mid	exon	95048677	95048793	0.0269019179693802	+	.	gene_id "ENSMUSG00000087366.10"; transcript_id "ENSMUSG00000087366.10_tx_481"; exon_id "chr4_95048677_95048793_+"; exonnum "10"; txlen "1689";
chr4	sragcm37_mid	exon	95048677	95048793	0.0262214908261324	+	.	gene_id "ENSMUSG00000087366.10"; transcript_id "ENSMUSG00000087366.10_tx_485"; exon_id "chr4_95048677_95048793_+"; exonnum "5"; txlen "1091";
chr4	sragcm37_mid	exon	95048677	95048793	0.0262214908261324	+	.	gene_id "ENSMUSG00000087366.10"; transcript_id "ENSMUSG00000087366.10_tx_486"; exon_id "chr4_95048677_95048793_+"; exonnum "7"; txlen "1340";
chr4	sragcm37_mid	exon	95048677	95048793	0.0262214908261324	+	.	gene_id "ENSMUSG00000087366.10"; transcript_id "ENSMUSG00000087366.10_tx_487"; exon_id "chr4_95048677_95048793_+"; exonnum "5"; txlen "1078";
chr4	sragcm37_mid	exon	95048677	95048793	0.0262214908261324	+	.	gene_id "ENSMUSG00000087366.10"; transcript_id "ENSMUSG00000087366.10_tx_488"; exon_id "chr4_95048677_95048793_+"; exonnum "6"; txlen "1195";
chr4	sragcm37_mid	exon	95048677	95048793	0.0260673418103851	+	.	gene_id "ENSMUSG00000087366.10"; transcript_id "ENSMUSG00000087366.10_tx_489"; exon_id "chr4_95048677_95048793_+"; exonnum "5"; txlen "1216";
chr4	sragcm37_mid	exon	95048677	95048793	0.421285503572567	+	.	gene_id "ENSMUSG00000087366.10"; transcript_id "ENSMUSG00000087366.10_tx_49"; exon_id "chr4_95048677_95048793_+"; exonnum "7"; txlen "1485";
chr4	sragcm37_mid	exon	95048677	95048793	0.0260110816549575	+	.	gene_id "ENSMUSG00000087366.10"; transcript_id "ENSMUSG00000087366.10_tx_490"; exon_id "chr4_95048677_95048793_+"; exonnum "6"; txlen "1274";
chr4	sragcm37_mid	exon	95048677	95048793	0.0257430656900633	+	.	gene_id "ENSMUSG00000087366.10"; transcript_id "ENSMUSG00000087366.10_tx_491"; exon_id "chr4_95048677_95048793_+"; exonnum "10"; txlen "1801";
chr4	sragcm37_mid	exon	95048677	95048793	0.0255509852363784	+	.	gene_id "ENSMUSG00000087366.10"; transcript_id "ENSMUSG00000087366.10_tx_492"; exon_id "chr4_95048677_95048793_+"; exonnum "11"; txlen "1748";
chr4	sragcm37_mid	exon	95048677	95048793	0.0253748780102201	+	.	gene_id "ENSMUSG00000087366.10"; transcript_id "ENSMUSG00000087366.10_tx_493"; exon_id "chr4_95048677_95048793_+"; exonnum "7"; txlen "1391";
chr4	sragcm37_mid	exon	95048677	95048793	0.0253425545884033	+	.	gene_id "ENSMUSG00000087366.10"; transcript_id "ENSMUSG00000087366.10_tx_495"; exon_id "chr4_95048677_95048793_+"; exonnum "9"; txlen "1549";
chr4	sragcm37_mid	exon	95048677	95048793	0.0252031185752122	+	.	gene_id "ENSMUSG00000087366.10"; transcript_id "ENSMUSG00000087366.10_tx_496"; exon_id "chr4_95048677_95048793_+"; exonnum "5"; txlen "1310";
chr4	sragcm37_mid	exon	95048677	95048793	0.408991852745416	+	.	gene_id "ENSMUSG00000087366.10"; transcript_id "ENSMUSG00000087366.10_tx_50"; exon_id "chr4_95048677_95048793_+"; exonnum "5"; txlen "1179";
chr4	sragcm37_mid	exon	95048677	95048793	0.0246763726516803	+	.	gene_id "ENSMUSG00000087366.10"; transcript_id "ENSMUSG00000087366.10_tx_512"; exon_id "chr4_95048677_95048793_+"; exonnum "9"; txlen "1685";
chr4	sragcm37_mid	exon	95048677	95048793	0.024274876620417	+	.	gene_id "ENSMUSG00000087366.10"; transcript_id "ENSMUSG00000087366.10_tx_513"; exon_id "chr4_95048677_95048793_+"; exonnum "7"; txlen "1522";
chr4	sragcm37_mid	exon	95048677	95048793	0.00224962016536438	+	.	gene_id "ENSMUSG00000087366.10"; transcript_id "ENSMUSG00000087366.10_tx_517"; exon_id "chr4_95048677_95048793_+"; exonnum "14"; txlen "2401";
chr4	sragcm37_mid	exon	95048677	95048793	0.00224962016536438	+	.	gene_id "ENSMUSG00000087366.10"; transcript_id "ENSMUSG00000087366.10_tx_518"; exon_id "chr4_95048677_95048793_+"; exonnum "14"; txlen "2289";
chr4	sragcm37_mid	exon	95048677	95048793	0.390486012495612	+	.	gene_id "ENSMUSG00000087366.10"; transcript_id "ENSMUSG00000087366.10_tx_53"; exon_id "chr4_95048677_95048793_+"; exonnum "4"; txlen "985";
chr4	sragcm37_mid	exon	95048677	95048793	0.38382638204951	+	.	gene_id "ENSMUSG00000087366.10"; transcript_id "ENSMUSG00000087366.10_tx_54"; exon_id "chr4_95048677_95048793_+"; exonnum "6"; txlen "1296";
chr4	sragcm37_mid	exon	95048677	95048793	0.346764696395678	+	.	gene_id "ENSMUSG00000087366.10"; transcript_id "ENSMUSG00000087366.10_tx_56"; exon_id "chr4_95048677_95048793_+"; exonnum "4"; txlen "876";
chr4	sragcm37_mid	exon	95048677	95048793	0.322816806436238	+	.	gene_id "ENSMUSG00000087366.10"; transcript_id "ENSMUSG00000087366.10_tx_57"; exon_id "chr4_95048677_95048793_+"; exonnum "4"; txlen "877";
chr4	sragcm37_mid	exon	95048677	95048793	0.322816806436238	+	.	gene_id "ENSMUSG00000087366.10"; transcript_id "ENSMUSG00000087366.10_tx_58"; exon_id "chr4_95048677_95048793_+"; exonnum "4"; txlen "889";
chr4	sragcm37_mid	exon	95048677	95048793	0.322816806436238	+	.	gene_id "ENSMUSG00000087366.10"; transcript_id "ENSMUSG00000087366.10_tx_59"; exon_id "chr4_95048677_95048793_+"; exonnum "3"; txlen "744";
chr4	sragcm37_mid	exon	95048677	95048793	0.311850485003639	+	.	gene_id "ENSMUSG00000087366.10"; transcript_id "ENSMUSG00000087366.10_tx_62"; exon_id "chr4_95048677_95048793_+"; exonnum "2"; txlen "591";
chr4	sragcm37_mid	exon	95048677	95048793	0.295412346096136	+	.	gene_id "ENSMUSG00000087366.10"; transcript_id "ENSMUSG00000087366.10_tx_64"; exon_id "chr4_95048677_95048793_+"; exonnum "5"; txlen "993";
chr4	sragcm37_mid	exon	95048677	95048793	0.294885019747176	+	.	gene_id "ENSMUSG00000087366.10"; transcript_id "ENSMUSG00000087366.10_tx_65"; exon_id "chr4_95048677_95048793_+"; exonnum "6"; txlen "1259";
chr4	sragcm37_mid	exon	95048677	95048793	0.279766316293949	+	.	gene_id "ENSMUSG00000087366.10"; transcript_id "ENSMUSG00000087366.10_tx_66"; exon_id "chr4_95048677_95048793_+"; exonnum "7"; txlen "1376";
chr4	sragcm37_mid	exon	95048677	95048793	1.71748918845446	+	.	gene_id "ENSMUSG00000087366.10"; transcript_id "ENSMUSG00000087366.10_tx_7"; exon_id "chr4_95048677_95048793_+"; exonnum "5"; txlen "1167";
chr4	sragcm37_mid	exon	95048677	95048793	0.245568314256816	+	.	gene_id "ENSMUSG00000087366.10"; transcript_id "ENSMUSG00000087366.10_tx_71"; exon_id "chr4_95048677_95048793_+"; exonnum "5"; txlen "1102";
chr4	sragcm37_mid	exon	95048677	95048793	0.222339196657098	+	.	gene_id "ENSMUSG00000087366.10"; transcript_id "ENSMUSG00000087366.10_tx_74"; exon_id "chr4_95048677_95048793_+"; exonnum "3"; txlen "744";
chr4	sragcm37_mid	exon	95048677	95048793	0.217241567545903	+	.	gene_id "ENSMUSG00000087366.10"; transcript_id "ENSMUSG00000087366.10_tx_75"; exon_id "chr4_95048677_95048793_+"; exonnum "4"; txlen "1047";
chr4	sragcm37_mid	exon	95048677	95048793	0.200944589379295	+	.	gene_id "ENSMUSG00000087366.10"; transcript_id "ENSMUSG00000087366.10_tx_77"; exon_id "chr4_95048677_95048793_+"; exonnum "5"; txlen "1032";
chr4	sragcm37_mid	exon	95048677	95048793	0.195911889122607	+	.	gene_id "ENSMUSG00000087366.10"; transcript_id "ENSMUSG00000087366.10_tx_79"; exon_id "chr4_95048677_95048793_+"; exonnum "7"; txlen "1440";
chr4	sragcm37_mid	exon	95048677	95048793	1.60211491692042	+	.	gene_id "ENSMUSG00000087366.10"; transcript_id "ENSMUSG00000087366.10_tx_8"; exon_id "chr4_95048677_95048793_+"; exonnum "6"; txlen "1284";
chr4	sragcm37_mid	exon	95048677	95048793	0.184680079077322	+	.	gene_id "ENSMUSG00000087366.10"; transcript_id "ENSMUSG00000087366.10_tx_82"; exon_id "chr4_95048677_95048793_+"; exonnum "4"; txlen "719";
chr4	sragcm37_mid	exon	95048677	95048793	0.184680079077322	+	.	gene_id "ENSMUSG00000087366.10"; transcript_id "ENSMUSG00000087366.10_tx_83"; exon_id "chr4_95048677_95048793_+"; exonnum "4"; txlen "731";
chr4	sragcm37_mid	exon	95048677	95048793	0.183423442919533	+	.	gene_id "ENSMUSG00000087366.10"; transcript_id "ENSMUSG00000087366.10_tx_84"; exon_id "chr4_95048677_95048793_+"; exonnum "4"; txlen "828";
chr4	sragcm37_mid	exon	95048677	95048793	0.183423442919533	+	.	gene_id "ENSMUSG00000087366.10"; transcript_id "ENSMUSG00000087366.10_tx_85"; exon_id "chr4_95048677_95048793_+"; exonnum "4"; txlen "840";
chr4	sragcm37_mid	exon	95048677	95048793	0.183423442919533	+	.	gene_id "ENSMUSG00000087366.10"; transcript_id "ENSMUSG00000087366.10_tx_86"; exon_id "chr4_95048677_95048793_+"; exonnum "3"; txlen "695";
chr4	sragcm37_mid	exon	95048677	95048793	0.179944235665369	+	.	gene_id "ENSMUSG00000087366.10"; transcript_id "ENSMUSG00000087366.10_tx_88"; exon_id "chr4_95048677_95048793_+"; exonnum "6"; txlen "1323";
chr4	sragcm37_mid	exon	95048677	95048793	0.174046732396806	+	.	gene_id "ENSMUSG00000087366.10"; transcript_id "ENSMUSG00000087366.10_tx_91"; exon_id "chr4_95048677_95048793_+"; exonnum "5"; txlen "1126";
chr4	sragcm37_mid	exon	95048677	95048793	0.164681104730252	+	.	gene_id "ENSMUSG00000087366.10"; transcript_id "ENSMUSG00000087366.10_tx_96"; exon_id "chr4_95048677_95048793_+"; exonnum "5"; txlen "960";
chr4	HAVANA	exon	95049428	95049471	0	+	.	gene_id "ENSMUSG00000087366.10"; transcript_id "ENSMUST00000130684.8"; gene_type "lncRNA"; gene_name "Junos"; transcript_type "lncRNA"; transcript_name "Junos-205"; exon_number 4; exon_id "ENSMUSE00000805727.2"; level 2; transcript_support_level "3"; mgi_id "MGI:2652837"; havana_gene "OTTMUSG00000008032.1"; havana_transcript "OTTMUST00000018185.1";
chr4	HAVANA	exon	95049428	95049692	0	+	.	gene_id "ENSMUSG00000087366.10"; transcript_id "ENSMUST00000128094.2"; gene_type "lncRNA"; gene_name "Junos"; transcript_type "lncRNA"; transcript_name "Junos-204"; exon_number 4; exon_id "ENSMUSE00000842891.2"; level 2; transcript_support_level "1"; mgi_id "MGI:2652837"; tag "basic"; havana_gene "OTTMUSG00000008032.1"; havana_transcript "OTTMUST00000018181.1";
chr4	ENSEMBL_gcm37	exon	95049428	95049692	0.151985032821817	+	.	gene_id "ENSMUSG00000087366.10"; transcript_id "ENSMUSG00000087366.10_tx_101"; exon_id "chr4_95049428_95049692_+"; exonnum "7"; txlen "1243";
chr4	ENSEMBL_gcm37	exon	95049428	95049692	0.147139999168009	+	.	gene_id "ENSMUSG00000087366.10"; transcript_id "ENSMUSG00000087366.10_tx_103"; exon_id "chr4_95049428_95049692_+"; exonnum "7"; txlen "1077";
chr4	ENSEMBL_gcm37	exon	95049428	95049692	0.139392106730438	+	.	gene_id "ENSMUSG00000087366.10"; transcript_id "ENSMUSG00000087366.10_tx_107"; exon_id "chr4_95049428_95049692_+"; exonnum "9"; txlen "1484";
chr4	ENSEMBL_gcm37	exon	95049428	95049692	0.138759960961391	+	.	gene_id "ENSMUSG00000087366.10"; transcript_id "ENSMUSG00000087366.10_tx_109"; exon_id "chr4_95049428_95049692_+"; exonnum "7"; txlen "1282";
chr4	ENSEMBL_gcm37	exon	95049428	95049692	0.136873234055644	+	.	gene_id "ENSMUSG00000087366.10"; transcript_id "ENSMUSG00000087366.10_tx_111"; exon_id "chr4_95049428_95049692_+"; exonnum "6"; txlen "1235";
chr4	ENSEMBL_gcm37	exon	95049428	95049692	0.130611058279184	+	.	gene_id "ENSMUSG00000087366.10"; transcript_id "ENSMUSG00000087366.10_tx_117"; exon_id "chr4_95049428_95049692_+"; exonnum "9"; txlen "1496";
chr4	ENSEMBL_gcm37	exon	95049428	95049692	0.128372157233028	+	.	gene_id "ENSMUSG00000087366.10"; transcript_id "ENSMUSG00000087366.10_tx_119"; exon_id "chr4_95049428_95049692_+"; exonnum "5"; txlen "828";
chr4	ENSEMBL_gcm37	exon	95049428	95049692	1.18228770702205	+	.	gene_id "ENSMUSG00000087366.10"; transcript_id "ENSMUSG00000087366.10_tx_12"; exon_id "chr4_95049428_95049692_+"; exonnum "5"; txlen "1035";
chr4	ENSEMBL_gcm37	exon	95049428	95049692	0.12727060658526	+	.	gene_id "ENSMUSG00000087366.10"; transcript_id "ENSMUSG00000087366.10_tx_120"; exon_id "chr4_95049428_95049692_+"; exonnum "7"; txlen "1235";
chr4	ENSEMBL_gcm37	exon	95049428	95049692	0.12727060658526	+	.	gene_id "ENSMUSG00000087366.10"; transcript_id "ENSMUSG00000087366.10_tx_121"; exon_id "chr4_95049428_95049692_+"; exonnum "8"; txlen "1367";
chr4	ENSEMBL_gcm37	exon	95049428	95049692	0.12727060658526	+	.	gene_id "ENSMUSG00000087366.10"; transcript_id "ENSMUSG00000087366.10_tx_122"; exon_id "chr4_95049428_95049692_+"; exonnum "8"; txlen "1379";
chr4	ENSEMBL_gcm37	exon	95049428	95049692	0.12727060658526	+	.	gene_id "ENSMUSG00000087366.10"; transcript_id "ENSMUSG00000087366.10_tx_123"; exon_id "chr4_95049428_95049692_+"; exonnum "7"; txlen "1077";
chr4	ENSEMBL_gcm37	exon	95049428	95049692	0.12727060658526	+	.	gene_id "ENSMUSG00000087366.10"; transcript_id "ENSMUSG00000087366.10_tx_124"; exon_id "chr4_95049428_95049692_+"; exonnum "8"; txlen "1209";
chr4	ENSEMBL_gcm37	exon	95049428	95049692	0.12727060658526	+	.	gene_id "ENSMUSG00000087366.10"; transcript_id "ENSMUSG00000087366.10_tx_125"; exon_id "chr4_95049428_95049692_+"; exonnum "9"; txlen "1326";
chr4	ENSEMBL_gcm37	exon	95049428	95049692	0.122759606214386	+	.	gene_id "ENSMUSG00000087366.10"; transcript_id "ENSMUSG00000087366.10_tx_128"; exon_id "chr4_95049428_95049692_+"; exonnum "3"; txlen "821";
chr4	ENSEMBL_gcm37	exon	95049428	95049692	0.118524866274881	+	.	gene_id "ENSMUSG00000087366.10"; transcript_id "ENSMUSG00000087366.10_tx_132"; exon_id "chr4_95049428_95049692_+"; exonnum "9"; txlen "1547";
chr4	ENSEMBL_gcm37	exon	95049428	95049692	0.11759591059466	+	.	gene_id "ENSMUSG00000087366.10"; transcript_id "ENSMUSG00000087366.10_tx_133"; exon_id "chr4_95049428_95049692_+"; exonnum "8"; txlen "1479";
chr4	ENSEMBL_gcm37	exon	95049428	95049692	0.116176346173168	+	.	gene_id "ENSMUSG00000087366.10"; transcript_id "ENSMUSG00000087366.10_tx_135"; exon_id "chr4_95049428_95049692_+"; exonnum "8"; txlen "1133";
chr4	ENSEMBL_gcm37	exon	95049428	95049692	0.114221557899475	+	.	gene_id "ENSMUSG00000087366.10"; transcript_id "ENSMUSG00000087366.10_tx_139"; exon_id "chr4_95049428_95049692_+"; exonnum "6"; txlen "1021";
chr4	ENSEMBL_gcm37	exon	95049428	95049692	0.11151735919397	+	.	gene_id "ENSMUSG00000087366.10"; transcript_id "ENSMUSG00000087366.10_tx_141"; exon_id "chr4_95049428_95049692_+"; exonnum "8"; txlen "1430";
chr4	ENSEMBL_gcm37	exon	95049428	95049692	0.1096208928145	+	.	gene_id "ENSMUSG00000087366.10"; transcript_id "ENSMUSG00000087366.10_tx_142"; exon_id "chr4_95049428_95049692_+"; exonnum "9"; txlen "1596";
chr4	ENSEMBL_gcm37	exon	95049428	95049692	0.108817489310302	+	.	gene_id "ENSMUSG00000087366.10"; transcript_id "ENSMUSG00000087366.10_tx_145"; exon_id "chr4_95049428_95049692_+"; exonnum "4"; txlen "853";
chr4	ENSEMBL_gcm37	exon	95049428	95049692	0.104681659991234	+	.	gene_id "ENSMUSG00000087366.10"; transcript_id "ENSMUSG00000087366.10_tx_148"; exon_id "chr4_95049428_95049692_+"; exonnum "7"; txlen "1352";
chr4	ENSEMBL_gcm37	exon	95049428	95049692	0.102838214152582	+	.	gene_id "ENSMUSG00000087366.10"; transcript_id "ENSMUSG00000087366.10_tx_149"; exon_id "chr4_95049428_95049692_+"; exonnum "4"; txlen "586";
chr4	ENSEMBL_gcm37	exon	95049428	95049692	1.03006574468801	+	.	gene_id "ENSMUSG00000087366.10"; transcript_id "ENSMUSG00000087366.10_tx_15"; exon_id "chr4_95049428_95049692_+"; exonnum "7"; txlen "1417";
chr4	ENSEMBL_gcm37	exon	95049428	95049692	0.0981534425801103	+	.	gene_id "ENSMUSG00000087366.10"; transcript_id "ENSMUSG00000087366.10_tx_153"; exon_id "chr4_95049428_95049692_+"; exonnum "8"; txlen "1328";
chr4	ENSEMBL_gcm37	exon	95049428	95049692	0.0973255683175262	+	.	gene_id "ENSMUSG00000087366.10"; transcript_id "ENSMUSG00000087366.10_tx_155"; exon_id "chr4_95049428_95049692_+"; exonnum "8"; txlen "1483";
chr4	ENSEMBL_gcm37	exon	95049428	95049692	0.0967915728046989	+	.	gene_id "ENSMUSG00000087366.10"; transcript_id "ENSMUSG00000087366.10_tx_156"; exon_id "chr4_95049428_95049692_+"; exonnum "5"; txlen "1042";
chr4	ENSEMBL_gcm37	exon	95049428	95049692	0.998427834884269	+	.	gene_id "ENSMUSG00000087366.10"; transcript_id "ENSMUSG00000087366.10_tx_16"; exon_id "chr4_95049428_95049692_+"; exonnum "8"; txlen "1534";
chr4	ENSEMBL_gcm37	exon	95049428	95049692	0.0922785548704861	+	.	gene_id "ENSMUSG00000087366.10"; transcript_id "ENSMUSG00000087366.10_tx_161"; exon_id "chr4_95049428_95049692_+"; exonnum "5"; txlen "998";
chr4	ENSEMBL_gcm37	exon	95049428	95049692	0.0875433399400476	+	.	gene_id "ENSMUSG00000087366.10"; transcript_id "ENSMUSG00000087366.10_tx_164"; exon_id "chr4_95049428_95049692_+"; exonnum "6"; txlen "1135";
chr4	ENSEMBL_gcm37	exon	95049428	95049692	0.0865912162194675	+	.	gene_id "ENSMUSG00000087366.10"; transcript_id "ENSMUSG00000087366.10_tx_165"; exon_id "chr4_95049428_95049692_+"; exonnum "7"; txlen "1211";
chr4	ENSEMBL_gcm37	exon	95049428	95049692	0.0859005794120565	+	.	gene_id "ENSMUSG00000087366.10"; transcript_id "ENSMUSG00000087366.10_tx_167"; exon_id "chr4_95049428_95049692_+"; exonnum "6"; txlen "1163";
chr4	ENSEMBL_gcm37	exon	95049428	95049692	0.0859005794120565	+	.	gene_id "ENSMUSG00000087366.10"; transcript_id "ENSMUSG00000087366.10_tx_168"; exon_id "chr4_95049428_95049692_+"; exonnum "6"; txlen "1251";
chr4	ENSEMBL_gcm37	exon	95049428	95049692	0.0856094520410349	+	.	gene_id "ENSMUSG00000087366.10"; transcript_id "ENSMUSG00000087366.10_tx_171"; exon_id "chr4_95049428_95049692_+"; exonnum "6"; txlen "1079";
chr4	ENSEMBL_gcm37	exon	95049428	95049692	0.0853726941632219	+	.	gene_id "ENSMUSG00000087366.10"; transcript_id "ENSMUSG00000087366.10_tx_173"; exon_id "chr4_95049428_95049692_+"; exonnum "5"; txlen "889";
chr4	ENSEMBL_gcm37	exon	95049428	95049692	0.838028014031692	+	.	gene_id "ENSMUSG00000087366.10"; transcript_id "ENSMUSG00000087366.10_tx_18"; exon_id "chr4_95049428_95049692_+"; exonnum "6"; txlen "1118";
chr4	ENSEMBL_gcm37	exon	95049428	95049692	0.0835547610668148	+	.	gene_id "ENSMUSG00000087366.10"; transcript_id "ENSMUSG00000087366.10_tx_180"; exon_id "chr4_95049428_95049692_+"; exonnum "6"; txlen "996";
chr4	ENSEMBL_gcm37	exon	95049428	95049692	0.0835547610668148	+	.	gene_id "ENSMUSG00000087366.10"; transcript_id "ENSMUSG00000087366.10_tx_181"; exon_id "chr4_95049428_95049692_+"; exonnum "7"; txlen "1076";
chr4	ENSEMBL_gcm37	exon	95049428	95049692	0.0829530749856968	+	.	gene_id "ENSMUSG00000087366.10"; transcript_id "ENSMUSG00000087366.10_tx_183"; exon_id "chr4_95049428_95049692_+"; exonnum "7"; txlen "1247";
chr4	ENSEMBL_gcm37	exon	95049428	95049692	0.0829530749856968	+	.	gene_id "ENSMUSG00000087366.10"; transcript_id "ENSMUSG00000087366.10_tx_184"; exon_id "chr4_95049428_95049692_+"; exonnum "7"; txlen "1234";
chr4	ENSEMBL_gcm37	exon	95049428	95049692	0.0829530749856968	+	.	gene_id "ENSMUSG00000087366.10"; transcript_id "ENSMUSG00000087366.10_tx_185"; exon_id "chr4_95049428_95049692_+"; exonnum "8"; txlen "1351";
chr4	ENSEMBL_gcm37	exon	95049428	95049692	0.0829530749856968	+	.	gene_id "ENSMUSG00000087366.10"; transcript_id "ENSMUSG00000087366.10_tx_186"; exon_id "chr4_95049428_95049692_+"; exonnum "8"; txlen "1221";
chr4	ENSEMBL_gcm37	exon	95049428	95049692	0.0829530749856968	+	.	gene_id "ENSMUSG00000087366.10"; transcript_id "ENSMUSG00000087366.10_tx_187"; exon_id "chr4_95049428_95049692_+"; exonnum "9"; txlen "1338";
chr4	ENSEMBL_gcm37	exon	95049428	95049692	0.837852783837788	+	.	gene_id "ENSMUSG00000087366.10"; transcript_id "ENSMUSG00000087366.10_tx_19"; exon_id "chr4_95049428_95049692_+"; exonnum "7"; txlen "1235";
chr4	ENSEMBL_gcm37	exon	95049428	95049692	0.0814862532056568	+	.	gene_id "ENSMUSG00000087366.10"; transcript_id "ENSMUSG00000087366.10_tx_191"; exon_id "chr4_95049428_95049692_+"; exonnum "8"; txlen "1321";
chr4	ENSEMBL_gcm37	exon	95049428	95049692	0.0804466908957342	+	.	gene_id "ENSMUSG00000087366.10"; transcript_id "ENSMUSG00000087366.10_tx_194"; exon_id "chr4_95049428_95049692_+"; exonnum "6"; txlen "1191";
chr4	ENSEMBL_gcm37	exon	95049428	95049692	0.080285849806924	+	.	gene_id "ENSMUSG00000087366.10"; transcript_id "ENSMUSG00000087366.10_tx_195"; exon_id "chr4_95049428_95049692_+"; exonnum "8"; txlen "1573";
chr4	ENSEMBL_gcm37	exon	95049428	95049692	0.0802431593043019	+	.	gene_id "ENSMUSG00000087366.10"; transcript_id "ENSMUSG00000087366.10_tx_196"; exon_id "chr4_95049428_95049692_+"; exonnum "7"; txlen "1138";
chr4	ENSEMBL_gcm37	exon	95049428	95049692	0.0781015474282823	+	.	gene_id "ENSMUSG00000087366.10"; transcript_id "ENSMUSG00000087366.10_tx_202"; exon_id "chr4_95049428_95049692_+"; exonnum "5"; txlen "887";
chr4	ENSEMBL_gcm37	exon	95049428	95049692	0.075079215559981	+	.	gene_id "ENSMUSG00000087366.10"; transcript_id "ENSMUSG00000087366.10_tx_208"; exon_id "chr4_95049428_95049692_+"; exonnum "7"; txlen "1053";
chr4	ENSEMBL_gcm37	exon	95049428	95049692	0.075079215559981	+	.	gene_id "ENSMUSG00000087366.10"; transcript_id "ENSMUSG00000087366.10_tx_209"; exon_id "chr4_95049428_95049692_+"; exonnum "8"; txlen "1170";
chr4	ENSEMBL_gcm37	exon	95049428	95049692	0.0727357517347551	+	.	gene_id "ENSMUSG00000087366.10"; transcript_id "ENSMUSG00000087366.10_tx_212"; exon_id "chr4_95049428_95049692_+"; exonnum "7"; txlen "1347";
chr4	ENSEMBL_gcm37	exon	95049428	95049692	0.0721374230085377	+	.	gene_id "ENSMUSG00000087366.10"; transcript_id "ENSMUSG00000087366.10_tx_213"; exon_id "chr4_95049428_95049692_+"; exonnum "5"; txlen "899";
chr4	ENSEMBL_gcm37	exon	95049428	95049692	0.0720386493555583	+	.	gene_id "ENSMUSG00000087366.10"; transcript_id "ENSMUSG00000087366.10_tx_214"; exon_id "chr4_95049428_95049692_+"; exonnum "9"; txlen "1608";
chr4	ENSEMBL_gcm37	exon	95049428	95049692	0.0716331335423256	+	.	gene_id "ENSMUSG00000087366.10"; transcript_id "ENSMUSG00000087366.10_tx_216"; exon_id "chr4_95049428_95049692_+"; exonnum "9"; txlen "1690";
chr4	ENSEMBL_gcm37	exon	95049428	95049692	0.069629017643992	+	.	gene_id "ENSMUSG00000087366.10"; transcript_id "ENSMUSG00000087366.10_tx_219"; exon_id "chr4_95049428_95049692_+"; exonnum "8"; txlen "1434";
chr4	ENSEMBL_gcm37	exon	95049428	95049692	0.068191242790482	+	.	gene_id "ENSMUSG00000087366.10"; transcript_id "ENSMUSG00000087366.10_tx_220"; exon_id "chr4_95049428_95049692_+"; exonnum "4"; txlen "784";
chr4	ENSEMBL_gcm37	exon	95049428	95049692	0.068191242790482	+	.	gene_id "ENSMUSG00000087366.10"; transcript_id "ENSMUSG00000087366.10_tx_221"; exon_id "chr4_95049428_95049692_+"; exonnum "4"; txlen "833";
chr4	ENSEMBL_gcm37	exon	95049428	95049692	0.067675186533772	+	.	gene_id "ENSMUSG00000087366.10"; transcript_id "ENSMUSG00000087366.10_tx_222"; exon_id "chr4_95049428_95049692_+"; exonnum "6"; txlen "983";
chr4	ENSEMBL_gcm37	exon	95049428	95049692	0.0662419674923858	+	.	gene_id "ENSMUSG00000087366.10"; transcript_id "ENSMUSG00000087366.10_tx_227"; exon_id "chr4_95049428_95049692_+"; exonnum "7"; txlen "1234";
chr4	ENSEMBL_gcm37	exon	95049428	95049692	0.0653426451325138	+	.	gene_id "ENSMUSG00000087366.10"; transcript_id "ENSMUSG00000087366.10_tx_228"; exon_id "chr4_95049428_95049692_+"; exonnum "8"; txlen "1145";
chr4	ENSEMBL_gcm37	exon	95049428	95049692	0.0653426451325138	+	.	gene_id "ENSMUSG00000087366.10"; transcript_id "ENSMUSG00000087366.10_tx_229"; exon_id "chr4_95049428_95049692_+"; exonnum "8"; txlen "1251";
chr4	ENSEMBL_gcm37	exon	95049428	95049692	0.0653426451325138	+	.	gene_id "ENSMUSG00000087366.10"; transcript_id "ENSMUSG00000087366.10_tx_230"; exon_id "chr4_95049428_95049692_+"; exonnum "7"; txlen "983";
chr4	ENSEMBL_gcm37	exon	95049428	95049692	0.0653426451325138	+	.	gene_id "ENSMUSG00000087366.10"; transcript_id "ENSMUSG00000087366.10_tx_231"; exon_id "chr4_95049428_95049692_+"; exonnum "5"; txlen "867";
chr4	ENSEMBL_gcm37	exon	95049428	95049692	0.06504941523448	+	.	gene_id "ENSMUSG00000087366.10"; transcript_id "ENSMUSG00000087366.10_tx_234"; exon_id "chr4_95049428_95049692_+"; exonnum "3"; txlen "663";
chr4	ENSEMBL_gcm37	exon	95049428	95049692	0.0642553020678616	+	.	gene_id "ENSMUSG00000087366.10"; transcript_id "ENSMUSG00000087366.10_tx_235"; exon_id "chr4_95049428_95049692_+"; exonnum "6"; txlen "1130";
chr4	ENSEMBL_gcm37	exon	95049428	95049692	0.0639932186915208	+	.	gene_id "ENSMUSG00000087366.10"; transcript_id "ENSMUSG00000087366.10_tx_237"; exon_id "chr4_95049428_95049692_+"; exonnum "8"; txlen "1522";
chr4	ENSEMBL_gcm37	exon	95049428	95049692	0.728786027703882	+	.	gene_id "ENSMUSG00000087366.10"; transcript_id "ENSMUSG00000087366.10_tx_24"; exon_id "chr4_95049428_95049692_+"; exonnum "5"; txlen "1034";
chr4	ENSEMBL_gcm37	exon	95049428	95049692	0.0615949788157847	+	.	gene_id "ENSMUSG00000087366.10"; transcript_id "ENSMUSG00000087366.10_tx_241"; exon_id "chr4_95049428_95049692_+"; exonnum "7"; txlen "1205";
chr4	ENSEMBL_gcm37	exon	95049428	95049692	0.0612898861077973	+	.	gene_id "ENSMUSG00000087366.10"; transcript_id "ENSMUSG00000087366.10_tx_242"; exon_id "chr4_95049428_95049692_+"; exonnum "5"; txlen "1003";
chr4	ENSEMBL_gcm37	exon	95049428	95049692	0.0611911285591344	+	.	gene_id "ENSMUSG00000087366.10"; transcript_id "ENSMUSG00000087366.10_tx_243"; exon_id "chr4_95049428_95049692_+"; exonnum "5"; txlen "1044";
chr4	ENSEMBL_gcm37	exon	95049428	95049692	0.0611911285591344	+	.	gene_id "ENSMUSG00000087366.10"; transcript_id "ENSMUSG00000087366.10_tx_244"; exon_id "chr4_95049428_95049692_+"; exonnum "6"; txlen "1124";
chr4	ENSEMBL_gcm37	exon	95049428	95049692	0.0611911285591344	+	.	gene_id "ENSMUSG00000087366.10"; transcript_id "ENSMUSG00000087366.10_tx_245"; exon_id "chr4_95049428_95049692_+"; exonnum "7"; txlen "1193";
chr4	ENSEMBL_gcm37	exon	95049428	95049692	0.0611110695436593	+	.	gene_id "ENSMUSG00000087366.10"; transcript_id "ENSMUSG00000087366.10_tx_246"; exon_id "chr4_95049428_95049692_+"; exonnum "7"; txlen "1429";
chr4	ENSEMBL_gcm37	exon	95049428	95049692	0.0596597790745963	+	.	gene_id "ENSMUSG00000087366.10"; transcript_id "ENSMUSG00000087366.10_tx_247"; exon_id "chr4_95049428_95049692_+"; exonnum "7"; txlen "977";
chr4	ENSEMBL_gcm37	exon	95049428	95049692	0.0596597790745963	+	.	gene_id "ENSMUSG00000087366.10"; transcript_id "ENSMUSG00000087366.10_tx_248"; exon_id "chr4_95049428_95049692_+"; exonnum "5"; txlen "828";
chr4	ENSEMBL_gcm37	exon	95049428	95049692	0.0593111448351342	+	.	gene_id "ENSMUSG00000087366.10"; transcript_id "ENSMUSG00000087366.10_tx_249"; exon_id "chr4_95049428_95049692_+"; exonnum "6"; txlen "1285";
chr4	ENSEMBL_gcm37	exon	95049428	95049692	0.708246711357666	+	.	gene_id "ENSMUSG00000087366.10"; transcript_id "ENSMUSG00000087366.10_tx_25"; exon_id "chr4_95049428_95049692_+"; exonnum "7"; txlen "1126";
chr4	ENSEMBL_gcm37	exon	95049428	95049692	0.058785402906639	+	.	gene_id "ENSMUSG00000087366.10"; transcript_id "ENSMUSG00000087366.10_tx_250"; exon_id "chr4_95049428_95049692_+"; exonnum "5"; txlen "1152";
chr4	ENSEMBL_gcm37	exon	95049428	95049692	0.0581774252160438	+	.	gene_id "ENSMUSG00000087366.10"; transcript_id "ENSMUSG00000087366.10_tx_251"; exon_id "chr4_95049428_95049692_+"; exonnum "7"; txlen "1346";
chr4	ENSEMBL_gcm37	exon	95049428	95049692	0.0580684787929536	+	.	gene_id "ENSMUSG00000087366.10"; transcript_id "ENSMUSG00000087366.10_tx_252"; exon_id "chr4_95049428_95049692_+"; exonnum "6"; txlen "933";
chr4	ENSEMBL_gcm37	exon	95049428	95049692	0.0561326470735312	+	.	gene_id "ENSMUSG00000087366.10"; transcript_id "ENSMUSG00000087366.10_tx_259"; exon_id "chr4_95049428_95049692_+"; exonnum "5"; txlen "1038";
chr4	ENSEMBL_gcm37	exon	95049428	95049692	0.0561326470735312	+	.	gene_id "ENSMUSG00000087366.10"; transcript_id "ENSMUSG00000087366.10_tx_260"; exon_id "chr4_95049428_95049692_+"; exonnum "5"; txlen "989";
chr4	ENSEMBL_gcm37	exon	95049428	95049692	0.0560165794385026	+	.	gene_id "ENSMUSG00000087366.10"; transcript_id "ENSMUSG00000087366.10_tx_262"; exon_id "chr4_95049428_95049692_+"; exonnum "12"; txlen "1995";
chr4	ENSEMBL_gcm37	exon	95049428	95049692	0.0558096788481239	+	.	gene_id "ENSMUSG00000087366.10"; transcript_id "ENSMUSG00000087366.10_tx_263"; exon_id "chr4_95049428_95049692_+"; exonnum "9"; txlen "1566";
chr4	ENSEMBL_gcm37	exon	95049428	95049692	0.0538698531981432	+	.	gene_id "ENSMUSG00000087366.10"; transcript_id "ENSMUSG00000087366.10_tx_265"; exon_id "chr4_95049428_95049692_+"; exonnum "7"; txlen "1272";
chr4	ENSEMBL_gcm37	exon	95049428	95049692	0.0532755373209032	+	.	gene_id "ENSMUSG00000087366.10"; transcript_id "ENSMUSG00000087366.10_tx_267"; exon_id "chr4_95049428_95049692_+"; exonnum "7"; txlen "1165";
chr4	ENSEMBL_gcm37	exon	95049428	95049692	0.0524352213120291	+	.	gene_id "ENSMUSG00000087366.10"; transcript_id "ENSMUSG00000087366.10_tx_269"; exon_id "chr4_95049428_95049692_+"; exonnum "7"; txlen "1223";
chr4	ENSEMBL_gcm37	exon	95049428	95049692	0.0524020101070096	+	.	gene_id "ENSMUSG00000087366.10"; transcript_id "ENSMUSG00000087366.10_tx_270"; exon_id "chr4_95049428_95049692_+"; exonnum "8"; txlen "1320";
chr4	ENSEMBL_gcm37	exon	95049428	95049692	0.0521480403600801	+	.	gene_id "ENSMUSG00000087366.10"; transcript_id "ENSMUSG00000087366.10_tx_271"; exon_id "chr4_95049428_95049692_+"; exonnum "5"; txlen "840";
chr4	ENSEMBL_gcm37	exon	95049428	95049692	0.050992607132612	+	.	gene_id "ENSMUSG00000087366.10"; transcript_id "ENSMUSG00000087366.10_tx_274"; exon_id "chr4_95049428_95049692_+"; exonnum "4"; txlen "794";
chr4	ENSEMBL_gcm37	exon	95049428	95049692	0.050777942347243	+	.	gene_id "ENSMUSG00000087366.10"; transcript_id "ENSMUSG00000087366.10_tx_276"; exon_id "chr4_95049428_95049692_+"; exonnum "6"; txlen "1023";
chr4	ENSEMBL_gcm37	exon	95049428	95049692	0.0505051989443563	+	.	gene_id "ENSMUSG00000087366.10"; transcript_id "ENSMUSG00000087366.10_tx_277"; exon_id "chr4_95049428_95049692_+"; exonnum "6"; txlen "1165";
chr4	ENSEMBL_gcm37	exon	95049428	95049692	0.0479457147954252	+	.	gene_id "ENSMUSG00000087366.10"; transcript_id "ENSMUSG00000087366.10_tx_279"; exon_id "chr4_95049428_95049692_+"; exonnum "5"; txlen "1034";
chr4	ENSEMBL_gcm37	exon	95049428	95049692	0.69997042611957	+	.	gene_id "ENSMUSG00000087366.10"; transcript_id "ENSMUSG00000087366.10_tx_28"; exon_id "chr4_95049428_95049692_+"; exonnum "6"; txlen "1009";
chr4	ENSEMBL_gcm37	exon	95049428	95049692	0.0478519938481397	+	.	gene_id "ENSMUSG00000087366.10"; transcript_id "ENSMUSG00000087366.10_tx_280"; exon_id "chr4_95049428_95049692_+"; exonnum "12"; txlen "1883";
chr4	ENSEMBL_gcm37	exon	95049428	95049692	0.0477251887847396	+	.	gene_id "ENSMUSG00000087366.10"; transcript_id "ENSMUSG00000087366.10_tx_281"; exon_id "chr4_95049428_95049692_+"; exonnum "9"; txlen "1501";
chr4	ENSEMBL_gcm37	exon	95049428	95049692	0.0473522418284121	+	.	gene_id "ENSMUSG00000087366.10"; transcript_id "ENSMUSG00000087366.10_tx_284"; exon_id "chr4_95049428_95049692_+"; exonnum "5"; txlen "1342";
chr4	ENSEMBL_gcm37	exon	95049428	95049692	0.0473522418284121	+	.	gene_id "ENSMUSG00000087366.10"; transcript_id "ENSMUSG00000087366.10_tx_285"; exon_id "chr4_95049428_95049692_+"; exonnum "5"; txlen "1293";
chr4	ENSEMBL_gcm37	exon	95049428	95049692	0.0473522418284121	+	.	gene_id "ENSMUSG00000087366.10"; transcript_id "ENSMUSG00000087366.10_tx_286"; exon_id "chr4_95049428_95049692_+"; exonnum "3"; txlen "1092";
chr4	ENSEMBL_gcm37	exon	95049428	95049692	0.0473522418284121	+	.	gene_id "ENSMUSG00000087366.10"; transcript_id "ENSMUSG00000087366.10_tx_287"; exon_id "chr4_95049428_95049692_+"; exonnum "3"; txlen "1043";
chr4	ENSEMBL_gcm37	exon	95049428	95049692	0.0469235241424803	+	.	gene_id "ENSMUSG00000087366.10"; transcript_id "ENSMUSG00000087366.10_tx_289"; exon_id "chr4_95049428_95049692_+"; exonnum "9"; txlen "1389";
chr4	ENSEMBL_gcm37	exon	95049428	95049692	0.681627344338241	+	.	gene_id "ENSMUSG00000087366.10"; transcript_id "ENSMUSG00000087366.10_tx_29"; exon_id "chr4_95049428_95049692_+"; exonnum "6"; txlen "1151";
chr4	ENSEMBL_gcm37	exon	95049428	95049692	0.0469235241424803	+	.	gene_id "ENSMUSG00000087366.10"; transcript_id "ENSMUSG00000087366.10_tx_290"; exon_id "chr4_95049428_95049692_+"; exonnum "8"; txlen "1272";
chr4	ENSEMBL_gcm37	exon	95049428	95049692	0.0469235241424803	+	.	gene_id "ENSMUSG00000087366.10"; transcript_id "ENSMUSG00000087366.10_tx_291"; exon_id "chr4_95049428_95049692_+"; exonnum "9"; txlen "1401";
chr4	ENSEMBL_gcm37	exon	95049428	95049692	0.0469235241424803	+	.	gene_id "ENSMUSG00000087366.10"; transcript_id "ENSMUSG00000087366.10_tx_292"; exon_id "chr4_95049428_95049692_+"; exonnum "7"; txlen "1056";
chr4	ENSEMBL_gcm37	exon	95049428	95049692	0.0469235241424803	+	.	gene_id "ENSMUSG00000087366.10"; transcript_id "ENSMUSG00000087366.10_tx_293"; exon_id "chr4_95049428_95049692_+"; exonnum "3"; txlen "614";
chr4	ENSEMBL_gcm37	exon	95049428	95049692	0.0466460419323583	+	.	gene_id "ENSMUSG00000087366.10"; transcript_id "ENSMUSG00000087366.10_tx_295"; exon_id "chr4_95049428_95049692_+"; exonnum "8"; txlen "1371";
chr4	ENSEMBL_gcm37	exon	95049428	95049692	0.0466460419323583	+	.	gene_id "ENSMUSG00000087366.10"; transcript_id "ENSMUSG00000087366.10_tx_296"; exon_id "chr4_95049428_95049692_+"; exonnum "8"; txlen "1322";
chr4	ENSEMBL_gcm37	exon	95049428	95049692	0.0458384141491046	+	.	gene_id "ENSMUSG00000087366.10"; transcript_id "ENSMUSG00000087366.10_tx_298"; exon_id "chr4_95049428_95049692_+"; exonnum "4"; txlen "660";
chr4	ENSEMBL_gcm37	exon	95049428	95049692	0.0458146847519627	+	.	gene_id "ENSMUSG00000087366.10"; transcript_id "ENSMUSG00000087366.10_tx_299"; exon_id "chr4_95049428_95049692_+"; exonnum "9"; txlen "1438";
chr4	ENSEMBL_gcm37	exon	95049428	95049692	0.0456178481681739	+	.	gene_id "ENSMUSG00000087366.10"; transcript_id "ENSMUSG00000087366.10_tx_300"; exon_id "chr4_95049428_95049692_+"; exonnum "5"; txlen "1060";
chr4	ENSEMBL_gcm37	exon	95049428	95049692	0.0456178481681739	+	.	gene_id "ENSMUSG00000087366.10"; transcript_id "ENSMUSG00000087366.10_tx_301"; exon_id "chr4_95049428_95049692_+"; exonnum "3"; txlen "810";
chr4	ENSEMBL_gcm37	exon	95049428	95049692	0.0456178481681739	+	.	gene_id "ENSMUSG00000087366.10"; transcript_id "ENSMUSG00000087366.10_tx_302"; exon_id "chr4_95049428_95049692_+"; exonnum "3"; txlen "761";
chr4	ENSEMBL_gcm37	exon	95049428	95049692	0.0450956552429113	+	.	gene_id "ENSMUSG00000087366.10"; transcript_id "ENSMUSG00000087366.10_tx_303"; exon_id "chr4_95049428_95049692_+"; exonnum "5"; txlen "1126";
chr4	ENSEMBL_gcm37	exon	95049428	95049692	0.0447069766678904	+	.	gene_id "ENSMUSG00000087366.10"; transcript_id "ENSMUSG00000087366.10_tx_304"; exon_id "chr4_95049428_95049692_+"; exonnum "7"; txlen "1210";
chr4	ENSEMBL_gcm37	exon	95049428	95049692	0.0444558551963597	+	.	gene_id "ENSMUSG00000087366.10"; transcript_id "ENSMUSG00000087366.10_tx_307"; exon_id "chr4_95049428_95049692_+"; exonnum "7"; txlen "1405";
chr4	ENSEMBL_gcm37	exon	95049428	95049692	0.044317531599563	+	.	gene_id "ENSMUSG00000087366.10"; transcript_id "ENSMUSG00000087366.10_tx_308"; exon_id "chr4_95049428_95049692_+"; exonnum "7"; txlen "1186";
chr4	ENSEMBL_gcm37	exon	95049428	95049692	0.044317531599563	+	.	gene_id "ENSMUSG00000087366.10"; transcript_id "ENSMUSG00000087366.10_tx_309"; exon_id "chr4_95049428_95049692_+"; exonnum "8"; txlen "1318";
chr4	ENSEMBL_gcm37	exon	95049428	95049692	0.044317531599563	+	.	gene_id "ENSMUSG00000087366.10"; transcript_id "ENSMUSG00000087366.10_tx_310"; exon_id "chr4_95049428_95049692_+"; exonnum "8"; txlen "1330";
chr4	ENSEMBL_gcm37	exon	95049428	95049692	0.044317531599563	+	.	gene_id "ENSMUSG00000087366.10"; transcript_id "ENSMUSG00000087366.10_tx_311"; exon_id "chr4_95049428_95049692_+"; exonnum "9"; txlen "1435";
chr4	ENSEMBL_gcm37	exon	95049428	95049692	0.044317531599563	+	.	gene_id "ENSMUSG00000087366.10"; transcript_id "ENSMUSG00000087366.10_tx_312"; exon_id "chr4_95049428_95049692_+"; exonnum "9"; txlen "1447";
chr4	ENSEMBL_gcm37	exon	95049428	95049692	0.0438242955565085	+	.	gene_id "ENSMUSG00000087366.10"; transcript_id "ENSMUSG00000087366.10_tx_315"; exon_id "chr4_95049428_95049692_+"; exonnum "5"; txlen "1021";
chr4	ENSEMBL_gcm37	exon	95049428	95049692	0.0438242955565085	+	.	gene_id "ENSMUSG00000087366.10"; transcript_id "ENSMUSG00000087366.10_tx_316"; exon_id "chr4_95049428_95049692_+"; exonnum "5"; txlen "851";
chr4	ENSEMBL_gcm37	exon	95049428	95049692	0.0438242955565085	+	.	gene_id "ENSMUSG00000087366.10"; transcript_id "ENSMUSG00000087366.10_tx_317"; exon_id "chr4_95049428_95049692_+"; exonnum "8"; txlen "1452";
chr4	ENSEMBL_gcm37	exon	95049428	95049692	0.0428507627749498	+	.	gene_id "ENSMUSG00000087366.10"; transcript_id "ENSMUSG00000087366.10_tx_321"; exon_id "chr4_95049428_95049692_+"; exonnum "6"; txlen "1183";
chr4	ENSEMBL_gcm37	exon	95049428	95049692	0.0428433509706731	+	.	gene_id "ENSMUSG00000087366.10"; transcript_id "ENSMUSG00000087366.10_tx_322"; exon_id "chr4_95049428_95049692_+"; exonnum "7"; txlen "1187";
chr4	ENSEMBL_gcm37	exon	95049428	95049692	0.0428433509706731	+	.	gene_id "ENSMUSG00000087366.10"; transcript_id "ENSMUSG00000087366.10_tx_323"; exon_id "chr4_95049428_95049692_+"; exonnum "7"; txlen "1189";
chr4	ENSEMBL_gcm37	exon	95049428	95049692	0.0426445708035815	+	.	gene_id "ENSMUSG00000087366.10"; transcript_id "ENSMUSG00000087366.10_tx_325"; exon_id "chr4_95049428_95049692_+"; exonnum "2"; txlen "500";
chr4	ENSEMBL_gcm37	exon	95049428	95049692	0.0422268117375119	+	.	gene_id "ENSMUSG00000087366.10"; transcript_id "ENSMUSG00000087366.10_tx_328"; exon_id "chr4_95049428_95049692_+"; exonnum "7"; txlen "1327";
chr4	ENSEMBL_gcm37	exon	95049428	95049692	0.0419870921192827	+	.	gene_id "ENSMUSG00000087366.10"; transcript_id "ENSMUSG00000087366.10_tx_329"; exon_id "chr4_95049428_95049692_+"; exonnum "6"; txlen "1167";
chr4	ENSEMBL_gcm37	exon	95049428	95049692	0.569932302404117	+	.	gene_id "ENSMUSG00000087366.10"; transcript_id "ENSMUSG00000087366.10_tx_33"; exon_id "chr4_95049428_95049692_+"; exonnum "3"; txlen "640";
chr4	ENSEMBL_gcm37	exon	95049428	95049692	0.0414826759630348	+	.	gene_id "ENSMUSG00000087366.10"; transcript_id "ENSMUSG00000087366.10_tx_331"; exon_id "chr4_95049428_95049692_+"; exonnum "6"; txlen "1102";
chr4	ENSEMBL_gcm37	exon	95049428	95049692	0.0414826759630348	+	.	gene_id "ENSMUSG00000087366.10"; transcript_id "ENSMUSG00000087366.10_tx_332"; exon_id "chr4_95049428_95049692_+"; exonnum "7"; txlen "1089";
chr4	ENSEMBL_gcm37	exon	95049428	95049692	0.0414826759630348	+	.	gene_id "ENSMUSG00000087366.10"; transcript_id "ENSMUSG00000087366.10_tx_333"; exon_id "chr4_95049428_95049692_+"; exonnum "8"; txlen "1193";
chr4	ENSEMBL_gcm37	exon	95049428	95049692	0.0414826759630348	+	.	gene_id "ENSMUSG00000087366.10"; transcript_id "ENSMUSG00000087366.10_tx_334"; exon_id "chr4_95049428_95049692_+"; exonnum "7"; txlen "1076";
chr4	ENSEMBL_gcm37	exon	95049428	95049692	0.041470399022662	+	.	gene_id "ENSMUSG00000087366.10"; transcript_id "ENSMUSG00000087366.10_tx_336"; exon_id "chr4_95049428_95049692_+"; exonnum "7"; txlen "1075";
chr4	ENSEMBL_gcm37	exon	95049428	95049692	0.0413046804581829	+	.	gene_id "ENSMUSG00000087366.10"; transcript_id "ENSMUSG00000087366.10_tx_337"; exon_id "chr4_95049428_95049692_+"; exonnum "8"; txlen "1279";
chr4	ENSEMBL_gcm37	exon	95049428	95049692	0.552500296490648	+	.	gene_id "ENSMUSG00000087366.10"; transcript_id "ENSMUSG00000087366.10_tx_34"; exon_id "chr4_95049428_95049692_+"; exonnum "7"; txlen "1401";
chr4	ENSEMBL_gcm37	exon	95049428	95049692	0.0406835643352871	+	.	gene_id "ENSMUSG00000087366.10"; transcript_id "ENSMUSG00000087366.10_tx_340"; exon_id "chr4_95049428_95049692_+"; exonnum "10"; txlen "1683";
chr4	ENSEMBL_gcm37	exon	95049428	95049692	0.0405715407609781	+	.	gene_id "ENSMUSG00000087366.10"; transcript_id "ENSMUSG00000087366.10_tx_341"; exon_id "chr4_95049428_95049692_+"; exonnum "7"; txlen "1233";
chr4	ENSEMBL_gcm37	exon	95049428	95049692	0.0397254777565823	+	.	gene_id "ENSMUSG00000087366.10"; transcript_id "ENSMUSG00000087366.10_tx_344"; exon_id "chr4_95049428_95049692_+"; exonnum "5"; txlen "954";
chr4	ENSEMBL_gcm37	exon	95049428	95049692	0.0396258034337057	+	.	gene_id "ENSMUSG00000087366.10"; transcript_id "ENSMUSG00000087366.10_tx_345"; exon_id "chr4_95049428_95049692_+"; exonnum "3"; txlen "644";
chr4	ENSEMBL_gcm37	exon	95049428	95049692	0.0396258034337057	+	.	gene_id "ENSMUSG00000087366.10"; transcript_id "ENSMUSG00000087366.10_tx_346"; exon_id "chr4_95049428_95049692_+"; exonnum "3"; txlen "693";
chr4	ENSEMBL_gcm37	exon	95049428	95049692	0.0391274438527305	+	.	gene_id "ENSMUSG00000087366.10"; transcript_id "ENSMUSG00000087366.10_tx_348"; exon_id "chr4_95049428_95049692_+"; exonnum "8"; txlen "1571";
chr4	ENSEMBL_gcm37	exon	95049428	95049692	0.0386429022349837	+	.	gene_id "ENSMUSG00000087366.10"; transcript_id "ENSMUSG00000087366.10_tx_349"; exon_id "chr4_95049428_95049692_+"; exonnum "7"; txlen "1105";
chr4	ENSEMBL_gcm37	exon	95049428	95049692	0.544167487730213	+	.	gene_id "ENSMUSG00000087366.10"; transcript_id "ENSMUSG00000087366.10_tx_35"; exon_id "chr4_95049428_95049692_+"; exonnum "6"; txlen "1284";
chr4	ENSEMBL_gcm37	exon	95049428	95049692	0.0382822154133205	+	.	gene_id "ENSMUSG00000087366.10"; transcript_id "ENSMUSG00000087366.10_tx_354"; exon_id "chr4_95049428_95049692_+"; exonnum "4"; txlen "909";
chr4	ENSEMBL_gcm37	exon	95049428	95049692	0.037719151015298	+	.	gene_id "ENSMUSG00000087366.10"; transcript_id "ENSMUSG00000087366.10_tx_355"; exon_id "chr4_95049428_95049692_+"; exonnum "6"; txlen "1078";
chr4	ENSEMBL_gcm37	exon	95049428	95049692	0.0375489097450927	+	.	gene_id "ENSMUSG00000087366.10"; transcript_id "ENSMUSG00000087366.10_tx_356"; exon_id "chr4_95049428_95049692_+"; exonnum "8"; txlen "1495";
chr4	ENSEMBL_gcm37	exon	95049428	95049692	0.037046908534084	+	.	gene_id "ENSMUSG00000087366.10"; transcript_id "ENSMUSG00000087366.10_tx_357"; exon_id "chr4_95049428_95049692_+"; exonnum "12"; txlen "2007";
chr4	ENSEMBL_gcm37	exon	95049428	95049692	0.0370293263167065	+	.	gene_id "ENSMUSG00000087366.10"; transcript_id "ENSMUSG00000087366.10_tx_358"; exon_id "chr4_95049428_95049692_+"; exonnum "12"; txlen "1895";
chr4	ENSEMBL_gcm37	exon	95049428	95049692	0.0368475024506626	+	.	gene_id "ENSMUSG00000087366.10"; transcript_id "ENSMUSG00000087366.10_tx_359"; exon_id "chr4_95049428_95049692_+"; exonnum "5"; txlen "958";
chr4	ENSEMBL_gcm37	exon	95049428	95049692	0.0364365121119803	+	.	gene_id "ENSMUSG00000087366.10"; transcript_id "ENSMUSG00000087366.10_tx_362"; exon_id "chr4_95049428_95049692_+"; exonnum "6"; txlen "1108";
chr4	ENSEMBL_gcm37	exon	95049428	95049692	0.0362163088887071	+	.	gene_id "ENSMUSG00000087366.10"; transcript_id "ENSMUSG00000087366.10_tx_364"; exon_id "chr4_95049428_95049692_+"; exonnum "10"; txlen "1671";
chr4	ENSEMBL_gcm37	exon	95049428	95049692	0.0358826949324849	+	.	gene_id "ENSMUSG00000087366.10"; transcript_id "ENSMUSG00000087366.10_tx_365"; exon_id "chr4_95049428_95049692_+"; exonnum "8"; txlen "1463";
chr4	ENSEMBL_gcm37	exon	95049428	95049692	0.0356715684536942	+	.	gene_id "ENSMUSG00000087366.10"; transcript_id "ENSMUSG00000087366.10_tx_366"; exon_id "chr4_95049428_95049692_+"; exonnum "7"; txlen "1359";
chr4	ENSEMBL_gcm37	exon	95049428	95049692	0.0356715684536942	+	.	gene_id "ENSMUSG00000087366.10"; transcript_id "ENSMUSG00000087366.10_tx_367"; exon_id "chr4_95049428_95049692_+"; exonnum "8"; txlen "1491";
chr4	ENSEMBL_gcm37	exon	95049428	95049692	0.0356715684536942	+	.	gene_id "ENSMUSG00000087366.10"; transcript_id "ENSMUSG00000087366.10_tx_368"; exon_id "chr4_95049428_95049692_+"; exonnum "8"; txlen "1442";
chr4	ENSEMBL_gcm37	exon	95049428	95049692	0.0356715684536942	+	.	gene_id "ENSMUSG00000087366.10"; transcript_id "ENSMUSG00000087366.10_tx_369"; exon_id "chr4_95049428_95049692_+"; exonnum "8"; txlen "1333";
chr4	ENSEMBL_gcm37	exon	95049428	95049692	0.530268294630961	+	.	gene_id "ENSMUSG00000087366.10"; transcript_id "ENSMUSG00000087366.10_tx_37"; exon_id "chr4_95049428_95049692_+"; exonnum "5"; txlen "986";
chr4	ENSEMBL_gcm37	exon	95049428	95049692	0.0356715684536942	+	.	gene_id "ENSMUSG00000087366.10"; transcript_id "ENSMUSG00000087366.10_tx_370"; exon_id "chr4_95049428_95049692_+"; exonnum "7"; txlen "1199";
chr4	ENSEMBL_gcm37	exon	95049428	95049692	0.0356715684536942	+	.	gene_id "ENSMUSG00000087366.10"; transcript_id "ENSMUSG00000087366.10_tx_371"; exon_id "chr4_95049428_95049692_+"; exonnum "7"; txlen "1310";
chr4	ENSEMBL_gcm37	exon	95049428	95049692	0.0356715684536942	+	.	gene_id "ENSMUSG00000087366.10"; transcript_id "ENSMUSG00000087366.10_tx_372"; exon_id "chr4_95049428_95049692_+"; exonnum "7"; txlen "1201";
chr4	ENSEMBL_gcm37	exon	95049428	95049692	0.035333957937531	+	.	gene_id "ENSMUSG00000087366.10"; transcript_id "ENSMUSG00000087366.10_tx_373"; exon_id "chr4_95049428_95049692_+"; exonnum "7"; txlen "1315";
chr4	ENSEMBL_gcm37	exon	95049428	95049692	0.0339950714217413	+	.	gene_id "ENSMUSG00000087366.10"; transcript_id "ENSMUSG00000087366.10_tx_379"; exon_id "chr4_95049428_95049692_+"; exonnum "7"; txlen "1356";
chr4	ENSEMBL_gcm37	exon	95049428	95049692	0.0339950714217413	+	.	gene_id "ENSMUSG00000087366.10"; transcript_id "ENSMUSG00000087366.10_tx_380"; exon_id "chr4_95049428_95049692_+"; exonnum "8"; txlen "1436";
chr4	ENSEMBL_gcm37	exon	95049428	95049692	0.0339950714217413	+	.	gene_id "ENSMUSG00000087366.10"; transcript_id "ENSMUSG00000087366.10_tx_381"; exon_id "chr4_95049428_95049692_+"; exonnum "9"; txlen "1505";
chr4	ENSEMBL_gcm37	exon	95049428	95049692	0.0339950714217413	+	.	gene_id "ENSMUSG00000087366.10"; transcript_id "ENSMUSG00000087366.10_tx_382"; exon_id "chr4_95049428_95049692_+"; exonnum "6"; txlen "1106";
chr4	ENSEMBL_gcm37	exon	95049428	95049692	0.0332246538031418	+	.	gene_id "ENSMUSG00000087366.10"; transcript_id "ENSMUSG00000087366.10_tx_388"; exon_id "chr4_95049428_95049692_+"; exonnum "6"; txlen "919";
chr4	ENSEMBL_gcm37	exon	95049428	95049692	0.0332246538031418	+	.	gene_id "ENSMUSG00000087366.10"; transcript_id "ENSMUSG00000087366.10_tx_389"; exon_id "chr4_95049428_95049692_+"; exonnum "6"; txlen "921";
chr4	ENSEMBL_gcm37	exon	95049428	95049692	0.0332246538031418	+	.	gene_id "ENSMUSG00000087366.10"; transcript_id "ENSMUSG00000087366.10_tx_390"; exon_id "chr4_95049428_95049692_+"; exonnum "6"; txlen "931";
chr4	ENSEMBL_gcm37	exon	95049428	95049692	0.0332246538031418	+	.	gene_id "ENSMUSG00000087366.10"; transcript_id "ENSMUSG00000087366.10_tx_391"; exon_id "chr4_95049428_95049692_+"; exonnum "6"; txlen "933";
chr4	ENSEMBL_gcm37	exon	95049428	95049692	0.0332246538031418	+	.	gene_id "ENSMUSG00000087366.10"; transcript_id "ENSMUSG00000087366.10_tx_392"; exon_id "chr4_95049428_95049692_+"; exonnum "5"; txlen "786";
chr4	ENSEMBL_gcm37	exon	95049428	95049692	0.0332246538031418	+	.	gene_id "ENSMUSG00000087366.10"; transcript_id "ENSMUSG00000087366.10_tx_393"; exon_id "chr4_95049428_95049692_+"; exonnum "5"; txlen "788";
chr4	ENSEMBL_gcm37	exon	95049428	95049692	0.033084535286575	+	.	gene_id "ENSMUSG00000087366.10"; transcript_id "ENSMUSG00000087366.10_tx_397"; exon_id "chr4_95049428_95049692_+"; exonnum "7"; txlen "1317";
chr4	ENSEMBL_gcm37	exon	95049428	95049692	0.0328992534036949	+	.	gene_id "ENSMUSG00000087366.10"; transcript_id "ENSMUSG00000087366.10_tx_398"; exon_id "chr4_95049428_95049692_+"; exonnum "6"; txlen "874";
chr4	ENSEMBL_gcm37	exon	95049428	95049692	0.0323137799156772	+	.	gene_id "ENSMUSG00000087366.10"; transcript_id "ENSMUSG00000087366.10_tx_400"; exon_id "chr4_95049428_95049692_+"; exonnum "7"; txlen "1154";
chr4	ENSEMBL_gcm37	exon	95049428	95049692	0.0322722528672617	+	.	gene_id "ENSMUSG00000087366.10"; transcript_id "ENSMUSG00000087366.10_tx_402"; exon_id "chr4_95049428_95049692_+"; exonnum "9"; txlen "1421";
chr4	ENSEMBL_gcm37	exon	95049428	95049692	0.031712812890414	+	.	gene_id "ENSMUSG00000087366.10"; transcript_id "ENSMUSG00000087366.10_tx_425"; exon_id "chr4_95049428_95049692_+"; exonnum "6"; txlen "1149";
chr4	ENSEMBL_gcm37	exon	95049428	95049692	0.0315236835137828	+	.	gene_id "ENSMUSG00000087366.10"; transcript_id "ENSMUSG00000087366.10_tx_427"; exon_id "chr4_95049428_95049692_+"; exonnum "5"; txlen "850";
chr4	ENSEMBL_gcm37	exon	95049428	95049692	0.453812727198244	+	.	gene_id "ENSMUSG00000087366.10"; transcript_id "ENSMUSG00000087366.10_tx_43"; exon_id "chr4_95049428_95049692_+"; exonnum "5"; txlen "877";
chr4	ENSEMBL_gcm37	exon	95049428	95049692	0.0306937187596239	+	.	gene_id "ENSMUSG00000087366.10"; transcript_id "ENSMUSG00000087366.10_tx_443"; exon_id "chr4_95049428_95049692_+"; exonnum "8"; txlen "1446";
chr4	ENSEMBL_gcm37	exon	95049428	95049692	0.0302596326461606	+	.	gene_id "ENSMUSG00000087366.10"; transcript_id "ENSMUSG00000087366.10_tx_444"; exon_id "chr4_95049428_95049692_+"; exonnum "6"; txlen "813";
chr4	ENSEMBL_gcm37	exon	95049428	95049692	0.0297424540975401	+	.	gene_id "ENSMUSG00000087366.10"; transcript_id "ENSMUSG00000087366.10_tx_447"; exon_id "chr4_95049428_95049692_+"; exonnum "7"; txlen "1162";
chr4	ENSEMBL_gcm37	exon	95049428	95049692	0.0293987016448569	+	.	gene_id "ENSMUSG00000087366.10"; transcript_id "ENSMUSG00000087366.10_tx_448"; exon_id "chr4_95049428_95049692_+"; exonnum "5"; txlen "946";
chr4	ENSEMBL_gcm37	exon	95049428	95049692	0.029396615120591	+	.	gene_id "ENSMUSG00000087366.10"; transcript_id "ENSMUSG00000087366.10_tx_449"; exon_id "chr4_95049428_95049692_+"; exonnum "7"; txlen "1202";
chr4	ENSEMBL_gcm37	exon	95049428	95049692	0.450302021608829	+	.	gene_id "ENSMUSG00000087366.10"; transcript_id "ENSMUSG00000087366.10_tx_45"; exon_id "chr4_95049428_95049692_+"; exonnum "4"; txlen "902";
chr4	ENSEMBL_gcm37	exon	95049428	95049692	0.0290201846245905	+	.	gene_id "ENSMUSG00000087366.10"; transcript_id "ENSMUSG00000087366.10_tx_450"; exon_id "chr4_95049428_95049692_+"; exonnum "4"; txlen "825";
chr4	ENSEMBL_gcm37	exon	95049428	95049692	0.0287214176765892	+	.	gene_id "ENSMUSG00000087366.10"; transcript_id "ENSMUSG00000087366.10_tx_451"; exon_id "chr4_95049428_95049692_+"; exonnum "8"; txlen "1546";
chr4	ENSEMBL_gcm37	exon	95049428	95049692	0.0285437504668291	+	.	gene_id "ENSMUSG00000087366.10"; transcript_id "ENSMUSG00000087366.10_tx_453"; exon_id "chr4_95049428_95049692_+"; exonnum "7"; txlen "1183";
chr4	ENSEMBL_gcm37	exon	95049428	95049692	0.0285437504668291	+	.	gene_id "ENSMUSG00000087366.10"; transcript_id "ENSMUSG00000087366.10_tx_454"; exon_id "chr4_95049428_95049692_+"; exonnum "7"; txlen "1232";
chr4	ENSEMBL_gcm37	exon	95049428	95049692	0.0285228164770878	+	.	gene_id "ENSMUSG00000087366.10"; transcript_id "ENSMUSG00000087366.10_tx_455"; exon_id "chr4_95049428_95049692_+"; exonnum "9"; txlen "1383";
chr4	ENSEMBL_gcm37	exon	95049428	95049692	0.0285228164770878	+	.	gene_id "ENSMUSG00000087366.10"; transcript_id "ENSMUSG00000087366.10_tx_456"; exon_id "chr4_95049428_95049692_+"; exonnum "7"; txlen "1283";
chr4	ENSEMBL_gcm37	exon	95049428	95049692	0.0285228164770878	+	.	gene_id "ENSMUSG00000087366.10"; transcript_id "ENSMUSG00000087366.10_tx_457"; exon_id "chr4_95049428_95049692_+"; exonnum "8"; txlen "1182";
chr4	ENSEMBL_gcm37	exon	95049428	95049692	0.0285104435292098	+	.	gene_id "ENSMUSG00000087366.10"; transcript_id "ENSMUSG00000087366.10_tx_458"; exon_id "chr4_95049428_95049692_+"; exonnum "8"; txlen "1318";
chr4	ENSEMBL_gcm37	exon	95049428	95049692	0.0285104435292098	+	.	gene_id "ENSMUSG00000087366.10"; transcript_id "ENSMUSG00000087366.10_tx_459"; exon_id "chr4_95049428_95049692_+"; exonnum "7"; txlen "1201";
chr4	ENSEMBL_gcm37	exon	95049428	95049692	0.0285032262140118	+	.	gene_id "ENSMUSG00000087366.10"; transcript_id "ENSMUSG00000087366.10_tx_460"; exon_id "chr4_95049428_95049692_+"; exonnum "12"; txlen "1860";
chr4	ENSEMBL_gcm37	exon	95049428	95049692	0.0282248036231896	+	.	gene_id "ENSMUSG00000087366.10"; transcript_id "ENSMUSG00000087366.10_tx_465"; exon_id "chr4_95049428_95049692_+"; exonnum "10"; txlen "1583";
chr4	ENSEMBL_gcm37	exon	95049428	95049692	0.0281632513959395	+	.	gene_id "ENSMUSG00000087366.10"; transcript_id "ENSMUSG00000087366.10_tx_466"; exon_id "chr4_95049428_95049692_+"; exonnum "10"; txlen "1634";
chr4	ENSEMBL_gcm37	exon	95049428	95049692	0.0281632513959395	+	.	gene_id "ENSMUSG00000087366.10"; transcript_id "ENSMUSG00000087366.10_tx_467"; exon_id "chr4_95049428_95049692_+"; exonnum "6"; txlen "1204";
chr4	ENSEMBL_gcm37	exon	95049428	95049692	0.0280734925855941	+	.	gene_id "ENSMUSG00000087366.10"; transcript_id "ENSMUSG00000087366.10_tx_468"; exon_id "chr4_95049428_95049692_+"; exonnum "6"; txlen "1236";
chr4	ENSEMBL_gcm37	exon	95049428	95049692	0.0276965506735342	+	.	gene_id "ENSMUSG00000087366.10"; transcript_id "ENSMUSG00000087366.10_tx_472"; exon_id "chr4_95049428_95049692_+"; exonnum "7"; txlen "1372";
chr4	ENSEMBL_gcm37	exon	95049428	95049692	0.0276965506735342	+	.	gene_id "ENSMUSG00000087366.10"; transcript_id "ENSMUSG00000087366.10_tx_473"; exon_id "chr4_95049428_95049692_+"; exonnum "9"; txlen "1563";
chr4	ENSEMBL_gcm37	exon	95049428	95049692	0.0273290223080525	+	.	gene_id "ENSMUSG00000087366.10"; transcript_id "ENSMUSG00000087366.10_tx_476"; exon_id "chr4_95049428_95049692_+"; exonnum "4"; txlen "1060";
chr4	ENSEMBL_gcm37	exon	95049428	95049692	0.0273290223080525	+	.	gene_id "ENSMUSG00000087366.10"; transcript_id "ENSMUSG00000087366.10_tx_477"; exon_id "chr4_95049428_95049692_+"; exonnum "5"; txlen "1140";
chr4	ENSEMBL_gcm37	exon	95049428	95049692	0.0273290223080525	+	.	gene_id "ENSMUSG00000087366.10"; transcript_id "ENSMUSG00000087366.10_tx_478"; exon_id "chr4_95049428_95049692_+"; exonnum "4"; txlen "1011";
chr4	ENSEMBL_gcm37	exon	95049428	95049692	0.0271943422283567	+	.	gene_id "ENSMUSG00000087366.10"; transcript_id "ENSMUSG00000087366.10_tx_479"; exon_id "chr4_95049428_95049692_+"; exonnum "6"; txlen "1134";
chr4	ENSEMBL_gcm37	exon	95049428	95049692	0.425176003331114	+	.	gene_id "ENSMUSG00000087366.10"; transcript_id "ENSMUSG00000087366.10_tx_48"; exon_id "chr4_95049428_95049692_+"; exonnum "7"; txlen "1368";
chr4	ENSEMBL_gcm37	exon	95049428	95049692	0.0269019179693802	+	.	gene_id "ENSMUSG00000087366.10"; transcript_id "ENSMUSG00000087366.10_tx_481"; exon_id "chr4_95049428_95049692_+"; exonnum "11"; txlen "1689";
chr4	ENSEMBL_gcm37	exon	95049428	95049692	0.0262214908261324	+	.	gene_id "ENSMUSG00000087366.10"; transcript_id "ENSMUSG00000087366.10_tx_485"; exon_id "chr4_95049428_95049692_+"; exonnum "6"; txlen "1091";
chr4	ENSEMBL_gcm37	exon	95049428	95049692	0.0262214908261324	+	.	gene_id "ENSMUSG00000087366.10"; transcript_id "ENSMUSG00000087366.10_tx_486"; exon_id "chr4_95049428_95049692_+"; exonnum "8"; txlen "1340";
chr4	ENSEMBL_gcm37	exon	95049428	95049692	0.0262214908261324	+	.	gene_id "ENSMUSG00000087366.10"; transcript_id "ENSMUSG00000087366.10_tx_487"; exon_id "chr4_95049428_95049692_+"; exonnum "6"; txlen "1078";
chr4	ENSEMBL_gcm37	exon	95049428	95049692	0.0262214908261324	+	.	gene_id "ENSMUSG00000087366.10"; transcript_id "ENSMUSG00000087366.10_tx_488"; exon_id "chr4_95049428_95049692_+"; exonnum "7"; txlen "1195";
chr4	ENSEMBL_gcm37	exon	95049428	95049692	0.0260673418103851	+	.	gene_id "ENSMUSG00000087366.10"; transcript_id "ENSMUSG00000087366.10_tx_489"; exon_id "chr4_95049428_95049692_+"; exonnum "6"; txlen "1216";
chr4	ENSEMBL_gcm37	exon	95049428	95049692	0.421285503572567	+	.	gene_id "ENSMUSG00000087366.10"; transcript_id "ENSMUSG00000087366.10_tx_49"; exon_id "chr4_95049428_95049692_+"; exonnum "8"; txlen "1485";
chr4	ENSEMBL_gcm37	exon	95049428	95049692	0.0260110816549575	+	.	gene_id "ENSMUSG00000087366.10"; transcript_id "ENSMUSG00000087366.10_tx_490"; exon_id "chr4_95049428_95049692_+"; exonnum "7"; txlen "1274";
chr4	ENSEMBL_gcm37	exon	95049428	95049692	0.0257430656900633	+	.	gene_id "ENSMUSG00000087366.10"; transcript_id "ENSMUSG00000087366.10_tx_491"; exon_id "chr4_95049428_95049692_+"; exonnum "11"; txlen "1801";
chr4	ENSEMBL_gcm37	exon	95049428	95049692	0.0255509852363784	+	.	gene_id "ENSMUSG00000087366.10"; transcript_id "ENSMUSG00000087366.10_tx_492"; exon_id "chr4_95049428_95049692_+"; exonnum "12"; txlen "1748";
chr4	ENSEMBL_gcm37	exon	95049428	95049692	0.0253748780102201	+	.	gene_id "ENSMUSG00000087366.10"; transcript_id "ENSMUSG00000087366.10_tx_493"; exon_id "chr4_95049428_95049692_+"; exonnum "8"; txlen "1391";
chr4	ENSEMBL_gcm37	exon	95049428	95049692	0.0253425545884033	+	.	gene_id "ENSMUSG00000087366.10"; transcript_id "ENSMUSG00000087366.10_tx_494"; exon_id "chr4_95049428_95049692_+"; exonnum "6"; txlen "1053";
chr4	ENSEMBL_gcm37	exon	95049428	95049692	0.0253425545884033	+	.	gene_id "ENSMUSG00000087366.10"; transcript_id "ENSMUSG00000087366.10_tx_495"; exon_id "chr4_95049428_95049692_+"; exonnum "10"; txlen "1549";
chr4	ENSEMBL_gcm37	exon	95049428	95049692	0.0252031185752122	+	.	gene_id "ENSMUSG00000087366.10"; transcript_id "ENSMUSG00000087366.10_tx_496"; exon_id "chr4_95049428_95049692_+"; exonnum "6"; txlen "1310";
chr4	ENSEMBL_gcm37	exon	95049428	95049692	0.0250261530570558	+	.	gene_id "ENSMUSG00000087366.10"; transcript_id "ENSMUSG00000087366.10_tx_497"; exon_id "chr4_95049428_95049692_+"; exonnum "7"; txlen "1320";
chr4	ENSEMBL_gcm37	exon	95049428	95049692	0.408991852745416	+	.	gene_id "ENSMUSG00000087366.10"; transcript_id "ENSMUSG00000087366.10_tx_50"; exon_id "chr4_95049428_95049692_+"; exonnum "6"; txlen "1179";
chr4	ENSEMBL_gcm37	exon	95049428	95049692	0.0247612047878561	+	.	gene_id "ENSMUSG00000087366.10"; transcript_id "ENSMUSG00000087366.10_tx_504"; exon_id "chr4_95049428_95049692_+"; exonnum "7"; txlen "1217";
chr4	ENSEMBL_gcm37	exon	95049428	95049692	0.0247612047878561	+	.	gene_id "ENSMUSG00000087366.10"; transcript_id "ENSMUSG00000087366.10_tx_505"; exon_id "chr4_95049428_95049692_+"; exonnum "6"; txlen "1137";
chr4	ENSEMBL_gcm37	exon	95049428	95049692	0.0247612047878561	+	.	gene_id "ENSMUSG00000087366.10"; transcript_id "ENSMUSG00000087366.10_tx_508"; exon_id "chr4_95049428_95049692_+"; exonnum "7"; txlen "1266";
chr4	ENSEMBL_gcm37	exon	95049428	95049692	0.0247612047878561	+	.	gene_id "ENSMUSG00000087366.10"; transcript_id "ENSMUSG00000087366.10_tx_509"; exon_id "chr4_95049428_95049692_+"; exonnum "6"; txlen "1186";
chr4	ENSEMBL_gcm37	exon	95049428	95049692	0.0247612047878561	+	.	gene_id "ENSMUSG00000087366.10"; transcript_id "ENSMUSG00000087366.10_tx_510"; exon_id "chr4_95049428_95049692_+"; exonnum "5"; txlen "887";
chr4	ENSEMBL_gcm37	exon	95049428	95049692	0.0247612047878561	+	.	gene_id "ENSMUSG00000087366.10"; transcript_id "ENSMUSG00000087366.10_tx_511"; exon_id "chr4_95049428_95049692_+"; exonnum "5"; txlen "936";
chr4	ENSEMBL_gcm37	exon	95049428	95049692	0.0246763726516803	+	.	gene_id "ENSMUSG00000087366.10"; transcript_id "ENSMUSG00000087366.10_tx_512"; exon_id "chr4_95049428_95049692_+"; exonnum "10"; txlen "1685";
chr4	ENSEMBL_gcm37	exon	95049428	95049692	0.024274876620417	+	.	gene_id "ENSMUSG00000087366.10"; transcript_id "ENSMUSG00000087366.10_tx_513"; exon_id "chr4_95049428_95049692_+"; exonnum "8"; txlen "1522";
chr4	ENSEMBL_gcm37	exon	95049428	95049692	0.0242012076727209	+	.	gene_id "ENSMUSG00000087366.10"; transcript_id "ENSMUSG00000087366.10_tx_514"; exon_id "chr4_95049428_95049692_+"; exonnum "4"; txlen "918";
chr4	ENSEMBL_gcm37	exon	95049428	95049692	0.0242012076727209	+	.	gene_id "ENSMUSG00000087366.10"; transcript_id "ENSMUSG00000087366.10_tx_515"; exon_id "chr4_95049428_95049692_+"; exonnum "4"; txlen "869";
chr4	ENSEMBL_gcm37	exon	95049428	95049692	0.024197261553434	+	.	gene_id "ENSMUSG00000087366.10"; transcript_id "ENSMUSG00000087366.10_tx_516"; exon_id "chr4_95049428_95049692_+"; exonnum "7"; txlen "1293";
chr4	ENSEMBL_gcm37	exon	95049428	95049692	0.00224962016536438	+	.	gene_id "ENSMUSG00000087366.10"; transcript_id "ENSMUSG00000087366.10_tx_517"; exon_id "chr4_95049428_95049692_+"; exonnum "15"; txlen "2401";
chr4	ENSEMBL_gcm37	exon	95049428	95049692	0.00224962016536438	+	.	gene_id "ENSMUSG00000087366.10"; transcript_id "ENSMUSG00000087366.10_tx_518"; exon_id "chr4_95049428_95049692_+"; exonnum "15"; txlen "2289";
chr4	ENSEMBL_gcm37	exon	95049428	95049692	0.390486012495612	+	.	gene_id "ENSMUSG00000087366.10"; transcript_id "ENSMUSG00000087366.10_tx_53"; exon_id "chr4_95049428_95049692_+"; exonnum "5"; txlen "985";
chr4	ENSEMBL_gcm37	exon	95049428	95049692	0.38382638204951	+	.	gene_id "ENSMUSG00000087366.10"; transcript_id "ENSMUSG00000087366.10_tx_54"; exon_id "chr4_95049428_95049692_+"; exonnum "7"; txlen "1296";
chr4	ENSEMBL_gcm37	exon	95049428	95049692	0.346764696395678	+	.	gene_id "ENSMUSG00000087366.10"; transcript_id "ENSMUSG00000087366.10_tx_56"; exon_id "chr4_95049428_95049692_+"; exonnum "5"; txlen "876";
chr4	ENSEMBL_gcm37	exon	95049428	95049692	0.322816806436238	+	.	gene_id "ENSMUSG00000087366.10"; transcript_id "ENSMUSG00000087366.10_tx_57"; exon_id "chr4_95049428_95049692_+"; exonnum "5"; txlen "877";
chr4	ENSEMBL_gcm37	exon	95049428	95049692	0.322816806436238	+	.	gene_id "ENSMUSG00000087366.10"; transcript_id "ENSMUSG00000087366.10_tx_58"; exon_id "chr4_95049428_95049692_+"; exonnum "5"; txlen "889";
chr4	ENSEMBL_gcm37	exon	95049428	95049692	0.322816806436238	+	.	gene_id "ENSMUSG00000087366.10"; transcript_id "ENSMUSG00000087366.10_tx_59"; exon_id "chr4_95049428_95049692_+"; exonnum "4"; txlen "744";
chr4	ENSEMBL_gcm37	exon	95049428	95049692	0.322816806436238	+	.	gene_id "ENSMUSG00000087366.10"; transcript_id "ENSMUSG00000087366.10_tx_60"; exon_id "chr4_95049428_95049692_+"; exonnum "3"; txlen "627";
chr4	ENSEMBL_gcm37	exon	95049428	95049692	0.311850485003639	+	.	gene_id "ENSMUSG00000087366.10"; transcript_id "ENSMUSG00000087366.10_tx_62"; exon_id "chr4_95049428_95049692_+"; exonnum "3"; txlen "591";
chr4	ENSEMBL_gcm37	exon	95049428	95049692	0.295412346096136	+	.	gene_id "ENSMUSG00000087366.10"; transcript_id "ENSMUSG00000087366.10_tx_64"; exon_id "chr4_95049428_95049692_+"; exonnum "6"; txlen "993";
chr4	ENSEMBL_gcm37	exon	95049428	95049692	0.294885019747176	+	.	gene_id "ENSMUSG00000087366.10"; transcript_id "ENSMUSG00000087366.10_tx_65"; exon_id "chr4_95049428_95049692_+"; exonnum "7"; txlen "1259";
chr4	ENSEMBL_gcm37	exon	95049428	95049692	0.279766316293949	+	.	gene_id "ENSMUSG00000087366.10"; transcript_id "ENSMUSG00000087366.10_tx_66"; exon_id "chr4_95049428_95049692_+"; exonnum "8"; txlen "1376";
chr4	ENSEMBL_gcm37	exon	95049428	95049692	1.71748918845446	+	.	gene_id "ENSMUSG00000087366.10"; transcript_id "ENSMUSG00000087366.10_tx_7"; exon_id "chr4_95049428_95049692_+"; exonnum "6"; txlen "1167";
chr4	ENSEMBL_gcm37	exon	95049428	95049692	0.245568314256816	+	.	gene_id "ENSMUSG00000087366.10"; transcript_id "ENSMUSG00000087366.10_tx_71"; exon_id "chr4_95049428_95049692_+"; exonnum "6"; txlen "1102";
chr4	ENSEMBL_gcm37	exon	95049428	95049692	0.222339196657098	+	.	gene_id "ENSMUSG00000087366.10"; transcript_id "ENSMUSG00000087366.10_tx_74"; exon_id "chr4_95049428_95049692_+"; exonnum "4"; txlen "744";
chr4	ENSEMBL_gcm37	exon	95049428	95049692	0.217241567545903	+	.	gene_id "ENSMUSG00000087366.10"; transcript_id "ENSMUSG00000087366.10_tx_75"; exon_id "chr4_95049428_95049692_+"; exonnum "5"; txlen "1047";
chr4	ENSEMBL_gcm37	exon	95049428	95049692	0.200944589379295	+	.	gene_id "ENSMUSG00000087366.10"; transcript_id "ENSMUSG00000087366.10_tx_77"; exon_id "chr4_95049428_95049692_+"; exonnum "6"; txlen "1032";
chr4	ENSEMBL_gcm37	exon	95049428	95049692	0.195911889122607	+	.	gene_id "ENSMUSG00000087366.10"; transcript_id "ENSMUSG00000087366.10_tx_79"; exon_id "chr4_95049428_95049692_+"; exonnum "8"; txlen "1440";
chr4	ENSEMBL_gcm37	exon	95049428	95049692	1.60211491692042	+	.	gene_id "ENSMUSG00000087366.10"; transcript_id "ENSMUSG00000087366.10_tx_8"; exon_id "chr4_95049428_95049692_+"; exonnum "7"; txlen "1284";
chr4	ENSEMBL_gcm37	exon	95049428	95049692	0.184680079077322	+	.	gene_id "ENSMUSG00000087366.10"; transcript_id "ENSMUSG00000087366.10_tx_82"; exon_id "chr4_95049428_95049692_+"; exonnum "5"; txlen "719";
chr4	ENSEMBL_gcm37	exon	95049428	95049692	0.184680079077322	+	.	gene_id "ENSMUSG00000087366.10"; transcript_id "ENSMUSG00000087366.10_tx_83"; exon_id "chr4_95049428_95049692_+"; exonnum "5"; txlen "731";
chr4	ENSEMBL_gcm37	exon	95049428	95049692	0.183423442919533	+	.	gene_id "ENSMUSG00000087366.10"; transcript_id "ENSMUSG00000087366.10_tx_84"; exon_id "chr4_95049428_95049692_+"; exonnum "5"; txlen "828";
chr4	ENSEMBL_gcm37	exon	95049428	95049692	0.183423442919533	+	.	gene_id "ENSMUSG00000087366.10"; transcript_id "ENSMUSG00000087366.10_tx_85"; exon_id "chr4_95049428_95049692_+"; exonnum "5"; txlen "840";
chr4	ENSEMBL_gcm37	exon	95049428	95049692	0.183423442919533	+	.	gene_id "ENSMUSG00000087366.10"; transcript_id "ENSMUSG00000087366.10_tx_86"; exon_id "chr4_95049428_95049692_+"; exonnum "4"; txlen "695";
chr4	ENSEMBL_gcm37	exon	95049428	95049692	0.183423442919533	+	.	gene_id "ENSMUSG00000087366.10"; transcript_id "ENSMUSG00000087366.10_tx_87"; exon_id "chr4_95049428_95049692_+"; exonnum "3"; txlen "578";
chr4	ENSEMBL_gcm37	exon	95049428	95049692	0.179944235665369	+	.	gene_id "ENSMUSG00000087366.10"; transcript_id "ENSMUSG00000087366.10_tx_88"; exon_id "chr4_95049428_95049692_+"; exonnum "7"; txlen "1323";
chr4	ENSEMBL_gcm37	exon	95049428	95049692	0.174046732396806	+	.	gene_id "ENSMUSG00000087366.10"; transcript_id "ENSMUSG00000087366.10_tx_91"; exon_id "chr4_95049428_95049692_+"; exonnum "6"; txlen "1126";
chr4	ENSEMBL_gcm37	exon	95049428	95049692	0.164681104730252	+	.	gene_id "ENSMUSG00000087366.10"; transcript_id "ENSMUSG00000087366.10_tx_96"; exon_id "chr4_95049428_95049692_+"; exonnum "6"; txlen "960";
chr4	HAVANA	exon	95049654	95049692	0	+	.	gene_id "ENSMUSG00000087366.10"; transcript_id "ENSMUST00000363074.1"; gene_type "lncRNA"; gene_name "Junos"; transcript_type "lncRNA"; transcript_name "Junos-253"; exon_number 1; exon_id "ENSMUSE00001714536.1"; level 2; mgi_id "MGI:2652837"; tag "TAGENE"; havana_gene "OTTMUSG00000008032.1";
chr4	HAVANA	transcript	95049654	95056126	0	+	.	gene_id "ENSMUSG00000087366.10"; transcript_id "ENSMUST00000363074.1"; gene_type "lncRNA"; gene_name "Junos"; transcript_type "lncRNA"; transcript_name "Junos-253"; level 2; mgi_id "MGI:2652837"; tag "TAGENE"; havana_gene "OTTMUSG00000008032.1";
chr4	HAVANA	exon	95049689	95049946	0	+	.	gene_id "ENSMUSG00000087366.10"; transcript_id "ENSMUST00000363075.1"; gene_type "lncRNA"; gene_name "Junos"; transcript_type "lncRNA"; transcript_name "Junos-254"; exon_number 1; exon_id "ENSMUSE00001714553.1"; level 2; mgi_id "MGI:2652837"; tag "basic"; tag "TAGENE"; havana_gene "OTTMUSG00000008032.1";
chr4	HAVANA	transcript	95049689	95056126	0	+	.	gene_id "ENSMUSG00000087366.10"; transcript_id "ENSMUST00000363075.1"; gene_type "lncRNA"; gene_name "Junos"; transcript_type "lncRNA"; transcript_name "Junos-254"; level 2; mgi_id "MGI:2652837"; tag "basic"; tag "TAGENE"; havana_gene "OTTMUSG00000008032.1";
chr4	HAVANA	transcript	95049719	95050676	0	+	.	gene_id "ENSMUSG00000087366.10"; transcript_id "ENSMUST00000363085.1"; gene_type "lncRNA"; gene_name "Junos"; transcript_type "lncRNA"; transcript_name "Junos-264"; level 2; mgi_id "MGI:2652837"; tag "TAGENE"; havana_gene "OTTMUSG00000008032.1";
chr4	HAVANA	exon	95049719	95050676	0	+	.	gene_id "ENSMUSG00000087366.10"; transcript_id "ENSMUST00000363085.1"; gene_type "lncRNA"; gene_name "Junos"; transcript_type "lncRNA"; transcript_name "Junos-264"; exon_number 1; exon_id "ENSMUSE00001714507.1"; level 2; mgi_id "MGI:2652837"; tag "TAGENE"; havana_gene "OTTMUSG00000008032.1";
chr4	HAVANA	exon	95049752	95049946	0	+	.	gene_id "ENSMUSG00000087366.10"; transcript_id "ENSMUST00000363081.1"; gene_type "lncRNA"; gene_name "Junos"; transcript_type "lncRNA"; transcript_name "Junos-260"; exon_number 1; exon_id "ENSMUSE00001714489.1"; level 2; mgi_id "MGI:2652837"; tag "basic"; tag "TAGENE"; havana_gene "OTTMUSG00000008032.1";
chr4	HAVANA	transcript	95049752	95054843	0	+	.	gene_id "ENSMUSG00000087366.10"; transcript_id "ENSMUST00000363081.1"; gene_type "lncRNA"; gene_name "Junos"; transcript_type "lncRNA"; transcript_name "Junos-260"; level 2; mgi_id "MGI:2652837"; tag "basic"; tag "TAGENE"; havana_gene "OTTMUSG00000008032.1";
chr4	HAVANA	exon	95049841	95049946	0	+	.	gene_id "ENSMUSG00000087366.10"; transcript_id "ENSMUST00000363077.1"; gene_type "lncRNA"; gene_name "Junos"; transcript_type "lncRNA"; transcript_name "Junos-256"; exon_number 1; exon_id "ENSMUSE00001714485.1"; level 2; mgi_id "MGI:2652837"; tag "TAGENE"; havana_gene "OTTMUSG00000008032.1";
chr4	HAVANA	transcript	95049841	95055693	0	+	.	gene_id "ENSMUSG00000087366.10"; transcript_id "ENSMUST00000363077.1"; gene_type "lncRNA"; gene_name "Junos"; transcript_type "lncRNA"; transcript_name "Junos-256"; level 2; mgi_id "MGI:2652837"; tag "TAGENE"; havana_gene "OTTMUSG00000008032.1";
chr4	HAVANA	exon	95049845	95049946	0	+	.	gene_id "ENSMUSG00000087366.10"; transcript_id "ENSMUST00000363080.1"; gene_type "lncRNA"; gene_name "Junos"; transcript_type "lncRNA"; transcript_name "Junos-259"; exon_number 1; exon_id "ENSMUSE00001714473.1"; level 2; mgi_id "MGI:2652837"; tag "basic"; tag "TAGENE"; havana_gene "OTTMUSG00000008032.1";
chr4	HAVANA	transcript	95049845	95055180	0	+	.	gene_id "ENSMUSG00000087366.10"; transcript_id "ENSMUST00000363080.1"; gene_type "lncRNA"; gene_name "Junos"; transcript_type "lncRNA"; transcript_name "Junos-259"; level 2; mgi_id "MGI:2652837"; tag "basic"; tag "TAGENE"; havana_gene "OTTMUSG00000008032.1";
chr4	HAVANA	exon	95049883	95049946	0	+	.	gene_id "ENSMUSG00000087366.10"; transcript_id "ENSMUST00000363076.1"; gene_type "lncRNA"; gene_name "Junos"; transcript_type "lncRNA"; transcript_name "Junos-255"; exon_number 1; exon_id "ENSMUSE00001714474.1"; level 2; mgi_id "MGI:2652837"; tag "TAGENE"; havana_gene "OTTMUSG00000008032.1";
chr4	HAVANA	transcript	95049883	95056126	0	+	.	gene_id "ENSMUSG00000087366.10"; transcript_id "ENSMUST00000363076.1"; gene_type "lncRNA"; gene_name "Junos"; transcript_type "lncRNA"; transcript_name "Junos-255"; level 2; mgi_id "MGI:2652837"; tag "TAGENE"; havana_gene "OTTMUSG00000008032.1";
chr4	HAVANA	exon	95049902	95049946	0	+	.	gene_id "ENSMUSG00000087366.10"; transcript_id "ENSMUST00000363079.1"; gene_type "lncRNA"; gene_name "Junos"; transcript_type "lncRNA"; transcript_name "Junos-258"; exon_number 1; exon_id "ENSMUSE00001714497.1"; level 2; mgi_id "MGI:2652837"; tag "basic"; tag "TAGENE"; havana_gene "OTTMUSG00000008032.1";
chr4	HAVANA	transcript	95049902	95055563	0	+	.	gene_id "ENSMUSG00000087366.10"; transcript_id "ENSMUST00000363079.1"; gene_type "lncRNA"; gene_name "Junos"; transcript_type "lncRNA"; transcript_name "Junos-258"; level 2; mgi_id "MGI:2652837"; tag "basic"; tag "TAGENE"; havana_gene "OTTMUSG00000008032.1";
chr4	HAVANA	exon	95050460	95050502	0	+	.	gene_id "ENSMUSG00000087366.10"; transcript_id "ENSMUST00000363078.1"; gene_type "lncRNA"; gene_name "Junos"; transcript_type "lncRNA"; transcript_name "Junos-257"; exon_number 1; exon_id "ENSMUSE00001714484.1"; level 2; mgi_id "MGI:2652837"; tag "TAGENE"; havana_gene "OTTMUSG00000008032.1";
chr4	HAVANA	transcript	95050460	95056126	0	+	.	gene_id "ENSMUSG00000087366.10"; transcript_id "ENSMUST00000363078.1"; gene_type "lncRNA"; gene_name "Junos"; transcript_type "lncRNA"; transcript_name "Junos-257"; level 2; mgi_id "MGI:2652837"; tag "TAGENE"; havana_gene "OTTMUSG00000008032.1";
chr4	HAVANA	exon	95050503	95050551	0	+	.	gene_id "ENSMUSG00000087366.10"; transcript_id "ENSMUST00000363074.1"; gene_type "lncRNA"; gene_name "Junos"; transcript_type "lncRNA"; transcript_name "Junos-253"; exon_number 2; exon_id "ENSMUSE00001714482.1"; level 2; mgi_id "MGI:2652837"; tag "TAGENE"; havana_gene "OTTMUSG00000008032.1";
chr4	HAVANA	exon	95050503	95050551	0	+	.	gene_id "ENSMUSG00000087366.10"; transcript_id "ENSMUST00000363075.1"; gene_type "lncRNA"; gene_name "Junos"; transcript_type "lncRNA"; transcript_name "Junos-254"; exon_number 2; exon_id "ENSMUSE00001714482.1"; level 2; mgi_id "MGI:2652837"; tag "basic"; tag "TAGENE"; havana_gene "OTTMUSG00000008032.1";
chr4	HAVANA	exon	95050503	95050551	0	+	.	gene_id "ENSMUSG00000087366.10"; transcript_id "ENSMUST00000363077.1"; gene_type "lncRNA"; gene_name "Junos"; transcript_type "lncRNA"; transcript_name "Junos-256"; exon_number 2; exon_id "ENSMUSE00001714482.1"; level 2; mgi_id "MGI:2652837"; tag "TAGENE"; havana_gene "OTTMUSG00000008032.1";
chr4	HAVANA	exon	95050503	95050551	0	+	.	gene_id "ENSMUSG00000087366.10"; transcript_id "ENSMUST00000363080.1"; gene_type "lncRNA"; gene_name "Junos"; transcript_type "lncRNA"; transcript_name "Junos-259"; exon_number 2; exon_id "ENSMUSE00001714482.1"; level 2; mgi_id "MGI:2652837"; tag "basic"; tag "TAGENE"; havana_gene "OTTMUSG00000008032.1";
chr4	HAVANA	exon	95050503	95050551	0	+	.	gene_id "ENSMUSG00000087366.10"; transcript_id "ENSMUST00000363079.1"; gene_type "lncRNA"; gene_name "Junos"; transcript_type "lncRNA"; transcript_name "Junos-258"; exon_number 2; exon_id "ENSMUSE00001714482.1"; level 2; mgi_id "MGI:2652837"; tag "basic"; tag "TAGENE"; havana_gene "OTTMUSG00000008032.1";
chr4	ENSEMBL_gcm37	exon	95050503	95050551	0.151985032821817	+	.	gene_id "ENSMUSG00000087366.10"; transcript_id "ENSMUSG00000087366.10_tx_101"; exon_id "chr4_95050503_95050551_+"; exonnum "8"; txlen "1243";
chr4	ENSEMBL_gcm37	exon	95050503	95050551	0.139392106730438	+	.	gene_id "ENSMUSG00000087366.10"; transcript_id "ENSMUSG00000087366.10_tx_107"; exon_id "chr4_95050503_95050551_+"; exonnum "10"; txlen "1484";
chr4	ENSEMBL_gcm37	exon	95050503	95050551	0.138759960961391	+	.	gene_id "ENSMUSG00000087366.10"; transcript_id "ENSMUSG00000087366.10_tx_109"; exon_id "chr4_95050503_95050551_+"; exonnum "8"; txlen "1282";
chr4	ENSEMBL_gcm37	exon	95050503	95050551	0.130611058279184	+	.	gene_id "ENSMUSG00000087366.10"; transcript_id "ENSMUSG00000087366.10_tx_117"; exon_id "chr4_95050503_95050551_+"; exonnum "10"; txlen "1496";
chr4	ENSEMBL_gcm37	exon	95050503	95050551	1.18228770702205	+	.	gene_id "ENSMUSG00000087366.10"; transcript_id "ENSMUSG00000087366.10_tx_12"; exon_id "chr4_95050503_95050551_+"; exonnum "6"; txlen "1035";
chr4	ENSEMBL_gcm37	exon	95050503	95050551	0.12727060658526	+	.	gene_id "ENSMUSG00000087366.10"; transcript_id "ENSMUSG00000087366.10_tx_120"; exon_id "chr4_95050503_95050551_+"; exonnum "8"; txlen "1235";
chr4	ENSEMBL_gcm37	exon	95050503	95050551	0.12727060658526	+	.	gene_id "ENSMUSG00000087366.10"; transcript_id "ENSMUSG00000087366.10_tx_121"; exon_id "chr4_95050503_95050551_+"; exonnum "9"; txlen "1367";
chr4	ENSEMBL_gcm37	exon	95050503	95050551	0.12727060658526	+	.	gene_id "ENSMUSG00000087366.10"; transcript_id "ENSMUSG00000087366.10_tx_122"; exon_id "chr4_95050503_95050551_+"; exonnum "9"; txlen "1379";
chr4	ENSEMBL_gcm37	exon	95050503	95050551	0.12727060658526	+	.	gene_id "ENSMUSG00000087366.10"; transcript_id "ENSMUSG00000087366.10_tx_123"; exon_id "chr4_95050503_95050551_+"; exonnum "8"; txlen "1077";
chr4	ENSEMBL_gcm37	exon	95050503	95050551	0.12727060658526	+	.	gene_id "ENSMUSG00000087366.10"; transcript_id "ENSMUSG00000087366.10_tx_124"; exon_id "chr4_95050503_95050551_+"; exonnum "9"; txlen "1209";
chr4	ENSEMBL_gcm37	exon	95050503	95050551	0.12727060658526	+	.	gene_id "ENSMUSG00000087366.10"; transcript_id "ENSMUSG00000087366.10_tx_125"; exon_id "chr4_95050503_95050551_+"; exonnum "10"; txlen "1326";
chr4	ENSEMBL_gcm37	exon	95050503	95050551	0.122759606214386	+	.	gene_id "ENSMUSG00000087366.10"; transcript_id "ENSMUSG00000087366.10_tx_128"; exon_id "chr4_95050503_95050551_+"; exonnum "4"; txlen "821";
chr4	ENSEMBL_gcm37	exon	95050503	95050551	0.11759591059466	+	.	gene_id "ENSMUSG00000087366.10"; transcript_id "ENSMUSG00000087366.10_tx_133"; exon_id "chr4_95050503_95050551_+"; exonnum "9"; txlen "1479";
chr4	ENSEMBL_gcm37	exon	95050503	95050551	0.114221557899475	+	.	gene_id "ENSMUSG00000087366.10"; transcript_id "ENSMUSG00000087366.10_tx_139"; exon_id "chr4_95050503_95050551_+"; exonnum "7"; txlen "1021";
chr4	ENSEMBL_gcm37	exon	95050503	95050551	0.1096208928145	+	.	gene_id "ENSMUSG00000087366.10"; transcript_id "ENSMUSG00000087366.10_tx_142"; exon_id "chr4_95050503_95050551_+"; exonnum "10"; txlen "1596";
chr4	ENSEMBL_gcm37	exon	95050503	95050551	0.102838214152582	+	.	gene_id "ENSMUSG00000087366.10"; transcript_id "ENSMUSG00000087366.10_tx_149"; exon_id "chr4_95050503_95050551_+"; exonnum "5"; txlen "586";
chr4	ENSEMBL_gcm37	exon	95050503	95050551	1.03006574468801	+	.	gene_id "ENSMUSG00000087366.10"; transcript_id "ENSMUSG00000087366.10_tx_15"; exon_id "chr4_95050503_95050551_+"; exonnum "8"; txlen "1417";
chr4	ENSEMBL_gcm37	exon	95050503	95050551	0.0981534425801103	+	.	gene_id "ENSMUSG00000087366.10"; transcript_id "ENSMUSG00000087366.10_tx_153"; exon_id "chr4_95050503_95050551_+"; exonnum "9"; txlen "1328";
chr4	ENSEMBL_gcm37	exon	95050503	95050551	0.0973255683175262	+	.	gene_id "ENSMUSG00000087366.10"; transcript_id "ENSMUSG00000087366.10_tx_155"; exon_id "chr4_95050503_95050551_+"; exonnum "9"; txlen "1483";
chr4	ENSEMBL_gcm37	exon	95050503	95050551	0.0967915728046989	+	.	gene_id "ENSMUSG00000087366.10"; transcript_id "ENSMUSG00000087366.10_tx_156"; exon_id "chr4_95050503_95050551_+"; exonnum "6"; txlen "1042";
chr4	ENSEMBL_gcm37	exon	95050503	95050551	0.998427834884269	+	.	gene_id "ENSMUSG00000087366.10"; transcript_id "ENSMUSG00000087366.10_tx_16"; exon_id "chr4_95050503_95050551_+"; exonnum "9"; txlen "1534";
chr4	ENSEMBL_gcm37	exon	95050503	95050551	0.0865912162194675	+	.	gene_id "ENSMUSG00000087366.10"; transcript_id "ENSMUSG00000087366.10_tx_165"; exon_id "chr4_95050503_95050551_+"; exonnum "8"; txlen "1211";
chr4	ENSEMBL_gcm37	exon	95050503	95050551	0.0856094520410349	+	.	gene_id "ENSMUSG00000087366.10"; transcript_id "ENSMUSG00000087366.10_tx_171"; exon_id "chr4_95050503_95050551_+"; exonnum "7"; txlen "1079";
chr4	ENSEMBL_gcm37	exon	95050503	95050551	0.0853726941632219	+	.	gene_id "ENSMUSG00000087366.10"; transcript_id "ENSMUSG00000087366.10_tx_173"; exon_id "chr4_95050503_95050551_+"; exonnum "6"; txlen "889";
chr4	ENSEMBL_gcm37	exon	95050503	95050551	0.0829530749856968	+	.	gene_id "ENSMUSG00000087366.10"; transcript_id "ENSMUSG00000087366.10_tx_183"; exon_id "chr4_95050503_95050551_+"; exonnum "8"; txlen "1247";
chr4	ENSEMBL_gcm37	exon	95050503	95050551	0.0829530749856968	+	.	gene_id "ENSMUSG00000087366.10"; transcript_id "ENSMUSG00000087366.10_tx_184"; exon_id "chr4_95050503_95050551_+"; exonnum "8"; txlen "1234";
chr4	ENSEMBL_gcm37	exon	95050503	95050551	0.0829530749856968	+	.	gene_id "ENSMUSG00000087366.10"; transcript_id "ENSMUSG00000087366.10_tx_185"; exon_id "chr4_95050503_95050551_+"; exonnum "9"; txlen "1351";
chr4	ENSEMBL_gcm37	exon	95050503	95050551	0.0829530749856968	+	.	gene_id "ENSMUSG00000087366.10"; transcript_id "ENSMUSG00000087366.10_tx_186"; exon_id "chr4_95050503_95050551_+"; exonnum "9"; txlen "1221";
chr4	ENSEMBL_gcm37	exon	95050503	95050551	0.0829530749856968	+	.	gene_id "ENSMUSG00000087366.10"; transcript_id "ENSMUSG00000087366.10_tx_187"; exon_id "chr4_95050503_95050551_+"; exonnum "10"; txlen "1338";
chr4	ENSEMBL_gcm37	exon	95050503	95050551	0.0814862532056568	+	.	gene_id "ENSMUSG00000087366.10"; transcript_id "ENSMUSG00000087366.10_tx_191"; exon_id "chr4_95050503_95050551_+"; exonnum "9"; txlen "1321";
chr4	ENSEMBL_gcm37	exon	95050503	95050551	0.0804466908957342	+	.	gene_id "ENSMUSG00000087366.10"; transcript_id "ENSMUSG00000087366.10_tx_194"; exon_id "chr4_95050503_95050551_+"; exonnum "7"; txlen "1191";
chr4	ENSEMBL_gcm37	exon	95050503	95050551	0.080285849806924	+	.	gene_id "ENSMUSG00000087366.10"; transcript_id "ENSMUSG00000087366.10_tx_195"; exon_id "chr4_95050503_95050551_+"; exonnum "9"; txlen "1573";
chr4	ENSEMBL_gcm37	exon	95050503	95050551	0.0802431593043019	+	.	gene_id "ENSMUSG00000087366.10"; transcript_id "ENSMUSG00000087366.10_tx_196"; exon_id "chr4_95050503_95050551_+"; exonnum "8"; txlen "1138";
chr4	ENSEMBL_gcm37	exon	95050503	95050551	0.0781015474282823	+	.	gene_id "ENSMUSG00000087366.10"; transcript_id "ENSMUSG00000087366.10_tx_202"; exon_id "chr4_95050503_95050551_+"; exonnum "6"; txlen "887";
chr4	ENSEMBL_gcm37	exon	95050503	95050551	0.075079215559981	+	.	gene_id "ENSMUSG00000087366.10"; transcript_id "ENSMUSG00000087366.10_tx_208"; exon_id "chr4_95050503_95050551_+"; exonnum "8"; txlen "1053";
chr4	ENSEMBL_gcm37	exon	95050503	95050551	0.075079215559981	+	.	gene_id "ENSMUSG00000087366.10"; transcript_id "ENSMUSG00000087366.10_tx_209"; exon_id "chr4_95050503_95050551_+"; exonnum "9"; txlen "1170";
chr4	ENSEMBL_gcm37	exon	95050503	95050551	0.0727357517347551	+	.	gene_id "ENSMUSG00000087366.10"; transcript_id "ENSMUSG00000087366.10_tx_212"; exon_id "chr4_95050503_95050551_+"; exonnum "8"; txlen "1347";
chr4	ENSEMBL_gcm37	exon	95050503	95050551	0.0721374230085377	+	.	gene_id "ENSMUSG00000087366.10"; transcript_id "ENSMUSG00000087366.10_tx_213"; exon_id "chr4_95050503_95050551_+"; exonnum "6"; txlen "899";
chr4	ENSEMBL_gcm37	exon	95050503	95050551	0.0720386493555583	+	.	gene_id "ENSMUSG00000087366.10"; transcript_id "ENSMUSG00000087366.10_tx_214"; exon_id "chr4_95050503_95050551_+"; exonnum "10"; txlen "1608";
chr4	ENSEMBL_gcm37	exon	95050503	95050551	0.0716331335423256	+	.	gene_id "ENSMUSG00000087366.10"; transcript_id "ENSMUSG00000087366.10_tx_216"; exon_id "chr4_95050503_95050551_+"; exonnum "10"; txlen "1690";
chr4	ENSEMBL_gcm37	exon	95050503	95050551	0.068191242790482	+	.	gene_id "ENSMUSG00000087366.10"; transcript_id "ENSMUSG00000087366.10_tx_221"; exon_id "chr4_95050503_95050551_+"; exonnum "5"; txlen "833";
chr4	ENSEMBL_gcm37	exon	95050503	95050551	0.06504941523448	+	.	gene_id "ENSMUSG00000087366.10"; transcript_id "ENSMUSG00000087366.10_tx_234"; exon_id "chr4_95050503_95050551_+"; exonnum "4"; txlen "663";
chr4	ENSEMBL_gcm37	exon	95050503	95050551	0.728786027703882	+	.	gene_id "ENSMUSG00000087366.10"; transcript_id "ENSMUSG00000087366.10_tx_24"; exon_id "chr4_95050503_95050551_+"; exonnum "6"; txlen "1034";
chr4	ENSEMBL_gcm37	exon	95050503	95050551	0.0612898861077973	+	.	gene_id "ENSMUSG00000087366.10"; transcript_id "ENSMUSG00000087366.10_tx_242"; exon_id "chr4_95050503_95050551_+"; exonnum "6"; txlen "1003";
chr4	ENSEMBL_gcm37	exon	95050503	95050551	0.0611110695436593	+	.	gene_id "ENSMUSG00000087366.10"; transcript_id "ENSMUSG00000087366.10_tx_246"; exon_id "chr4_95050503_95050551_+"; exonnum "8"; txlen "1429";
chr4	ENSEMBL_gcm37	exon	95050503	95050551	0.0593111448351342	+	.	gene_id "ENSMUSG00000087366.10"; transcript_id "ENSMUSG00000087366.10_tx_249"; exon_id "chr4_95050503_95050551_+"; exonnum "7"; txlen "1285";
chr4	ENSEMBL_gcm37	exon	95050503	95050551	0.708246711357666	+	.	gene_id "ENSMUSG00000087366.10"; transcript_id "ENSMUSG00000087366.10_tx_25"; exon_id "chr4_95050503_95050551_+"; exonnum "8"; txlen "1126";
chr4	ENSEMBL_gcm37	exon	95050503	95050551	0.058785402906639	+	.	gene_id "ENSMUSG00000087366.10"; transcript_id "ENSMUSG00000087366.10_tx_250"; exon_id "chr4_95050503_95050551_+"; exonnum "6"; txlen "1152";
chr4	ENSEMBL_gcm37	exon	95050503	95050551	0.0581774252160438	+	.	gene_id "ENSMUSG00000087366.10"; transcript_id "ENSMUSG00000087366.10_tx_251"; exon_id "chr4_95050503_95050551_+"; exonnum "8"; txlen "1346";
chr4	ENSEMBL_gcm37	exon	95050503	95050551	0.0561326470735312	+	.	gene_id "ENSMUSG00000087366.10"; transcript_id "ENSMUSG00000087366.10_tx_259"; exon_id "chr4_95050503_95050551_+"; exonnum "6"; txlen "1038";
chr4	ENSEMBL_gcm37	exon	95050503	95050551	0.0560165794385026	+	.	gene_id "ENSMUSG00000087366.10"; transcript_id "ENSMUSG00000087366.10_tx_262"; exon_id "chr4_95050503_95050551_+"; exonnum "13"; txlen "1995";
chr4	ENSEMBL_gcm37	exon	95050503	95050551	0.0558096788481239	+	.	gene_id "ENSMUSG00000087366.10"; transcript_id "ENSMUSG00000087366.10_tx_263"; exon_id "chr4_95050503_95050551_+"; exonnum "10"; txlen "1566";
chr4	ENSEMBL_gcm37	exon	95050503	95050551	0.0532755373209032	+	.	gene_id "ENSMUSG00000087366.10"; transcript_id "ENSMUSG00000087366.10_tx_267"; exon_id "chr4_95050503_95050551_+"; exonnum "8"; txlen "1165";
chr4	ENSEMBL_gcm37	exon	95050503	95050551	0.0524352213120291	+	.	gene_id "ENSMUSG00000087366.10"; transcript_id "ENSMUSG00000087366.10_tx_269"; exon_id "chr4_95050503_95050551_+"; exonnum "8"; txlen "1223";
chr4	ENSEMBL_gcm37	exon	95050503	95050551	0.0524020101070096	+	.	gene_id "ENSMUSG00000087366.10"; transcript_id "ENSMUSG00000087366.10_tx_270"; exon_id "chr4_95050503_95050551_+"; exonnum "9"; txlen "1320";
chr4	ENSEMBL_gcm37	exon	95050503	95050551	0.0505051989443563	+	.	gene_id "ENSMUSG00000087366.10"; transcript_id "ENSMUSG00000087366.10_tx_277"; exon_id "chr4_95050503_95050551_+"; exonnum "7"; txlen "1165";
chr4	ENSEMBL_gcm37	exon	95050503	95050551	0.69997042611957	+	.	gene_id "ENSMUSG00000087366.10"; transcript_id "ENSMUSG00000087366.10_tx_28"; exon_id "chr4_95050503_95050551_+"; exonnum "7"; txlen "1009";
chr4	ENSEMBL_gcm37	exon	95050503	95050551	0.0478519938481397	+	.	gene_id "ENSMUSG00000087366.10"; transcript_id "ENSMUSG00000087366.10_tx_280"; exon_id "chr4_95050503_95050551_+"; exonnum "13"; txlen "1883";
chr4	ENSEMBL_gcm37	exon	95050503	95050551	0.0473522418284121	+	.	gene_id "ENSMUSG00000087366.10"; transcript_id "ENSMUSG00000087366.10_tx_284"; exon_id "chr4_95050503_95050551_+"; exonnum "6"; txlen "1342";
chr4	ENSEMBL_gcm37	exon	95050503	95050551	0.0473522418284121	+	.	gene_id "ENSMUSG00000087366.10"; transcript_id "ENSMUSG00000087366.10_tx_286"; exon_id "chr4_95050503_95050551_+"; exonnum "4"; txlen "1092";
chr4	ENSEMBL_gcm37	exon	95050503	95050551	0.681627344338241	+	.	gene_id "ENSMUSG00000087366.10"; transcript_id "ENSMUSG00000087366.10_tx_29"; exon_id "chr4_95050503_95050551_+"; exonnum "7"; txlen "1151";
chr4	ENSEMBL_gcm37	exon	95050503	95050551	0.0466460419323583	+	.	gene_id "ENSMUSG00000087366.10"; transcript_id "ENSMUSG00000087366.10_tx_295"; exon_id "chr4_95050503_95050551_+"; exonnum "9"; txlen "1371";
chr4	ENSEMBL_gcm37	exon	95050503	95050551	0.0458384141491046	+	.	gene_id "ENSMUSG00000087366.10"; transcript_id "ENSMUSG00000087366.10_tx_298"; exon_id "chr4_95050503_95050551_+"; exonnum "5"; txlen "660";
chr4	ENSEMBL_gcm37	exon	95050503	95050551	0.0458146847519627	+	.	gene_id "ENSMUSG00000087366.10"; transcript_id "ENSMUSG00000087366.10_tx_299"; exon_id "chr4_95050503_95050551_+"; exonnum "10"; txlen "1438";
chr4	ENSEMBL_gcm37	exon	95050503	95050551	0.0456178481681739	+	.	gene_id "ENSMUSG00000087366.10"; transcript_id "ENSMUSG00000087366.10_tx_300"; exon_id "chr4_95050503_95050551_+"; exonnum "6"; txlen "1060";
chr4	ENSEMBL_gcm37	exon	95050503	95050551	0.0456178481681739	+	.	gene_id "ENSMUSG00000087366.10"; transcript_id "ENSMUSG00000087366.10_tx_301"; exon_id "chr4_95050503_95050551_+"; exonnum "4"; txlen "810";
chr4	ENSEMBL_gcm37	exon	95050503	95050551	0.0450956552429113	+	.	gene_id "ENSMUSG00000087366.10"; transcript_id "ENSMUSG00000087366.10_tx_303"; exon_id "chr4_95050503_95050551_+"; exonnum "6"; txlen "1126";
chr4	ENSEMBL_gcm37	exon	95050503	95050551	0.0438242955565085	+	.	gene_id "ENSMUSG00000087366.10"; transcript_id "ENSMUSG00000087366.10_tx_315"; exon_id "chr4_95050503_95050551_+"; exonnum "6"; txlen "1021";
chr4	ENSEMBL_gcm37	exon	95050503	95050551	0.0438242955565085	+	.	gene_id "ENSMUSG00000087366.10"; transcript_id "ENSMUSG00000087366.10_tx_316"; exon_id "chr4_95050503_95050551_+"; exonnum "6"; txlen "851";
chr4	ENSEMBL_gcm37	exon	95050503	95050551	0.0438242955565085	+	.	gene_id "ENSMUSG00000087366.10"; transcript_id "ENSMUSG00000087366.10_tx_317"; exon_id "chr4_95050503_95050551_+"; exonnum "9"; txlen "1452";
chr4	ENSEMBL_gcm37	exon	95050503	95050551	0.0428507627749498	+	.	gene_id "ENSMUSG00000087366.10"; transcript_id "ENSMUSG00000087366.10_tx_321"; exon_id "chr4_95050503_95050551_+"; exonnum "7"; txlen "1183";
chr4	ENSEMBL_gcm37	exon	95050503	95050551	0.0428433509706731	+	.	gene_id "ENSMUSG00000087366.10"; transcript_id "ENSMUSG00000087366.10_tx_322"; exon_id "chr4_95050503_95050551_+"; exonnum "8"; txlen "1187";
chr4	ENSEMBL_gcm37	exon	95050503	95050551	0.0428433509706731	+	.	gene_id "ENSMUSG00000087366.10"; transcript_id "ENSMUSG00000087366.10_tx_323"; exon_id "chr4_95050503_95050551_+"; exonnum "8"; txlen "1189";
chr4	ENSEMBL_gcm37	exon	95050503	95050551	0.0426445708035815	+	.	gene_id "ENSMUSG00000087366.10"; transcript_id "ENSMUSG00000087366.10_tx_325"; exon_id "chr4_95050503_95050551_+"; exonnum "3"; txlen "500";
chr4	ENSEMBL_gcm37	exon	95050503	95050551	0.0422268117375119	+	.	gene_id "ENSMUSG00000087366.10"; transcript_id "ENSMUSG00000087366.10_tx_328"; exon_id "chr4_95050503_95050551_+"; exonnum "8"; txlen "1327";
chr4	ENSEMBL_gcm37	exon	95050503	95050551	0.0419870921192827	+	.	gene_id "ENSMUSG00000087366.10"; transcript_id "ENSMUSG00000087366.10_tx_329"; exon_id "chr4_95050503_95050551_+"; exonnum "7"; txlen "1167";
chr4	ENSEMBL_gcm37	exon	95050503	95050551	0.569932302404117	+	.	gene_id "ENSMUSG00000087366.10"; transcript_id "ENSMUSG00000087366.10_tx_33"; exon_id "chr4_95050503_95050551_+"; exonnum "4"; txlen "640";
chr4	ENSEMBL_gcm37	exon	95050503	95050551	0.0414826759630348	+	.	gene_id "ENSMUSG00000087366.10"; transcript_id "ENSMUSG00000087366.10_tx_331"; exon_id "chr4_95050503_95050551_+"; exonnum "7"; txlen "1102";
chr4	ENSEMBL_gcm37	exon	95050503	95050551	0.0414826759630348	+	.	gene_id "ENSMUSG00000087366.10"; transcript_id "ENSMUSG00000087366.10_tx_332"; exon_id "chr4_95050503_95050551_+"; exonnum "8"; txlen "1089";
chr4	ENSEMBL_gcm37	exon	95050503	95050551	0.0414826759630348	+	.	gene_id "ENSMUSG00000087366.10"; transcript_id "ENSMUSG00000087366.10_tx_333"; exon_id "chr4_95050503_95050551_+"; exonnum "9"; txlen "1193";
chr4	ENSEMBL_gcm37	exon	95050503	95050551	0.0414826759630348	+	.	gene_id "ENSMUSG00000087366.10"; transcript_id "ENSMUSG00000087366.10_tx_334"; exon_id "chr4_95050503_95050551_+"; exonnum "8"; txlen "1076";
chr4	ENSEMBL_gcm37	exon	95050503	95050551	0.041470399022662	+	.	gene_id "ENSMUSG00000087366.10"; transcript_id "ENSMUSG00000087366.10_tx_336"; exon_id "chr4_95050503_95050551_+"; exonnum "8"; txlen "1075";
chr4	ENSEMBL_gcm37	exon	95050503	95050551	0.552500296490648	+	.	gene_id "ENSMUSG00000087366.10"; transcript_id "ENSMUSG00000087366.10_tx_34"; exon_id "chr4_95050503_95050551_+"; exonnum "8"; txlen "1401";
chr4	ENSEMBL_gcm37	exon	95050503	95050551	0.0406835643352871	+	.	gene_id "ENSMUSG00000087366.10"; transcript_id "ENSMUSG00000087366.10_tx_340"; exon_id "chr4_95050503_95050551_+"; exonnum "11"; txlen "1683";
chr4	ENSEMBL_gcm37	exon	95050503	95050551	0.0396258034337057	+	.	gene_id "ENSMUSG00000087366.10"; transcript_id "ENSMUSG00000087366.10_tx_346"; exon_id "chr4_95050503_95050551_+"; exonnum "4"; txlen "693";
chr4	ENSEMBL_gcm37	exon	95050503	95050551	0.0391274438527305	+	.	gene_id "ENSMUSG00000087366.10"; transcript_id "ENSMUSG00000087366.10_tx_348"; exon_id "chr4_95050503_95050551_+"; exonnum "9"; txlen "1571";
chr4	ENSEMBL_gcm37	exon	95050503	95050551	0.0386429022349837	+	.	gene_id "ENSMUSG00000087366.10"; transcript_id "ENSMUSG00000087366.10_tx_349"; exon_id "chr4_95050503_95050551_+"; exonnum "8"; txlen "1105";
chr4	ENSEMBL_gcm37	exon	95050503	95050551	0.544167487730213	+	.	gene_id "ENSMUSG00000087366.10"; transcript_id "ENSMUSG00000087366.10_tx_35"; exon_id "chr4_95050503_95050551_+"; exonnum "7"; txlen "1284";
chr4	ENSEMBL_gcm37	exon	95050503	95050551	0.0382822154133205	+	.	gene_id "ENSMUSG00000087366.10"; transcript_id "ENSMUSG00000087366.10_tx_354"; exon_id "chr4_95050503_95050551_+"; exonnum "5"; txlen "909";
chr4	ENSEMBL_gcm37	exon	95050503	95050551	0.0375489097450927	+	.	gene_id "ENSMUSG00000087366.10"; transcript_id "ENSMUSG00000087366.10_tx_356"; exon_id "chr4_95050503_95050551_+"; exonnum "9"; txlen "1495";
chr4	ENSEMBL_gcm37	exon	95050503	95050551	0.037046908534084	+	.	gene_id "ENSMUSG00000087366.10"; transcript_id "ENSMUSG00000087366.10_tx_357"; exon_id "chr4_95050503_95050551_+"; exonnum "13"; txlen "2007";
chr4	ENSEMBL_gcm37	exon	95050503	95050551	0.0370293263167065	+	.	gene_id "ENSMUSG00000087366.10"; transcript_id "ENSMUSG00000087366.10_tx_358"; exon_id "chr4_95050503_95050551_+"; exonnum "13"; txlen "1895";
chr4	ENSEMBL_gcm37	exon	95050503	95050551	0.0368475024506626	+	.	gene_id "ENSMUSG00000087366.10"; transcript_id "ENSMUSG00000087366.10_tx_359"; exon_id "chr4_95050503_95050551_+"; exonnum "6"; txlen "958";
chr4	ENSEMBL_gcm37	exon	95050503	95050551	0.0362163088887071	+	.	gene_id "ENSMUSG00000087366.10"; transcript_id "ENSMUSG00000087366.10_tx_364"; exon_id "chr4_95050503_95050551_+"; exonnum "11"; txlen "1671";
chr4	ENSEMBL_gcm37	exon	95050503	95050551	0.0358826949324849	+	.	gene_id "ENSMUSG00000087366.10"; transcript_id "ENSMUSG00000087366.10_tx_365"; exon_id "chr4_95050503_95050551_+"; exonnum "9"; txlen "1463";
chr4	ENSEMBL_gcm37	exon	95050503	95050551	0.0356715684536942	+	.	gene_id "ENSMUSG00000087366.10"; transcript_id "ENSMUSG00000087366.10_tx_366"; exon_id "chr4_95050503_95050551_+"; exonnum "8"; txlen "1359";
chr4	ENSEMBL_gcm37	exon	95050503	95050551	0.0356715684536942	+	.	gene_id "ENSMUSG00000087366.10"; transcript_id "ENSMUSG00000087366.10_tx_367"; exon_id "chr4_95050503_95050551_+"; exonnum "9"; txlen "1491";
chr4	ENSEMBL_gcm37	exon	95050503	95050551	0.0356715684536942	+	.	gene_id "ENSMUSG00000087366.10"; transcript_id "ENSMUSG00000087366.10_tx_369"; exon_id "chr4_95050503_95050551_+"; exonnum "9"; txlen "1333";
chr4	ENSEMBL_gcm37	exon	95050503	95050551	0.0356715684536942	+	.	gene_id "ENSMUSG00000087366.10"; transcript_id "ENSMUSG00000087366.10_tx_370"; exon_id "chr4_95050503_95050551_+"; exonnum "8"; txlen "1199";
chr4	ENSEMBL_gcm37	exon	95050503	95050551	0.0356715684536942	+	.	gene_id "ENSMUSG00000087366.10"; transcript_id "ENSMUSG00000087366.10_tx_372"; exon_id "chr4_95050503_95050551_+"; exonnum "8"; txlen "1201";
chr4	ENSEMBL_gcm37	exon	95050503	95050551	0.035333957937531	+	.	gene_id "ENSMUSG00000087366.10"; transcript_id "ENSMUSG00000087366.10_tx_373"; exon_id "chr4_95050503_95050551_+"; exonnum "8"; txlen "1315";
chr4	ENSEMBL_gcm37	exon	95050503	95050551	0.0332246538031418	+	.	gene_id "ENSMUSG00000087366.10"; transcript_id "ENSMUSG00000087366.10_tx_388"; exon_id "chr4_95050503_95050551_+"; exonnum "7"; txlen "919";
chr4	ENSEMBL_gcm37	exon	95050503	95050551	0.0332246538031418	+	.	gene_id "ENSMUSG00000087366.10"; transcript_id "ENSMUSG00000087366.10_tx_389"; exon_id "chr4_95050503_95050551_+"; exonnum "7"; txlen "921";
chr4	ENSEMBL_gcm37	exon	95050503	95050551	0.0332246538031418	+	.	gene_id "ENSMUSG00000087366.10"; transcript_id "ENSMUSG00000087366.10_tx_390"; exon_id "chr4_95050503_95050551_+"; exonnum "7"; txlen "931";
chr4	ENSEMBL_gcm37	exon	95050503	95050551	0.0332246538031418	+	.	gene_id "ENSMUSG00000087366.10"; transcript_id "ENSMUSG00000087366.10_tx_391"; exon_id "chr4_95050503_95050551_+"; exonnum "7"; txlen "933";
chr4	ENSEMBL_gcm37	exon	95050503	95050551	0.0332246538031418	+	.	gene_id "ENSMUSG00000087366.10"; transcript_id "ENSMUSG00000087366.10_tx_392"; exon_id "chr4_95050503_95050551_+"; exonnum "6"; txlen "786";
chr4	ENSEMBL_gcm37	exon	95050503	95050551	0.0332246538031418	+	.	gene_id "ENSMUSG00000087366.10"; transcript_id "ENSMUSG00000087366.10_tx_393"; exon_id "chr4_95050503_95050551_+"; exonnum "6"; txlen "788";
chr4	ENSEMBL_gcm37	exon	95050503	95050551	0.0328992534036949	+	.	gene_id "ENSMUSG00000087366.10"; transcript_id "ENSMUSG00000087366.10_tx_398"; exon_id "chr4_95050503_95050551_+"; exonnum "7"; txlen "874";
chr4	ENSEMBL_gcm37	exon	95050503	95050551	0.031712812890414	+	.	gene_id "ENSMUSG00000087366.10"; transcript_id "ENSMUSG00000087366.10_tx_425"; exon_id "chr4_95050503_95050551_+"; exonnum "7"; txlen "1149";
chr4	ENSEMBL_gcm37	exon	95050503	95050551	0.453812727198244	+	.	gene_id "ENSMUSG00000087366.10"; transcript_id "ENSMUSG00000087366.10_tx_43"; exon_id "chr4_95050503_95050551_+"; exonnum "6"; txlen "877";
chr4	ENSEMBL_gcm37	exon	95050503	95050551	0.450302021608829	+	.	gene_id "ENSMUSG00000087366.10"; transcript_id "ENSMUSG00000087366.10_tx_45"; exon_id "chr4_95050503_95050551_+"; exonnum "5"; txlen "902";
chr4	ENSEMBL_gcm37	exon	95050503	95050551	0.0290201846245905	+	.	gene_id "ENSMUSG00000087366.10"; transcript_id "ENSMUSG00000087366.10_tx_450"; exon_id "chr4_95050503_95050551_+"; exonnum "5"; txlen "825";
chr4	ENSEMBL_gcm37	exon	95050503	95050551	0.0287214176765892	+	.	gene_id "ENSMUSG00000087366.10"; transcript_id "ENSMUSG00000087366.10_tx_451"; exon_id "chr4_95050503_95050551_+"; exonnum "9"; txlen "1546";
chr4	ENSEMBL_gcm37	exon	95050503	95050551	0.0285437504668291	+	.	gene_id "ENSMUSG00000087366.10"; transcript_id "ENSMUSG00000087366.10_tx_454"; exon_id "chr4_95050503_95050551_+"; exonnum "8"; txlen "1232";
chr4	ENSEMBL_gcm37	exon	95050503	95050551	0.0285228164770878	+	.	gene_id "ENSMUSG00000087366.10"; transcript_id "ENSMUSG00000087366.10_tx_456"; exon_id "chr4_95050503_95050551_+"; exonnum "8"; txlen "1283";
chr4	ENSEMBL_gcm37	exon	95050503	95050551	0.0285228164770878	+	.	gene_id "ENSMUSG00000087366.10"; transcript_id "ENSMUSG00000087366.10_tx_457"; exon_id "chr4_95050503_95050551_+"; exonnum "9"; txlen "1182";
chr4	ENSEMBL_gcm37	exon	95050503	95050551	0.0285032262140118	+	.	gene_id "ENSMUSG00000087366.10"; transcript_id "ENSMUSG00000087366.10_tx_460"; exon_id "chr4_95050503_95050551_+"; exonnum "13"; txlen "1860";
chr4	ENSEMBL_gcm37	exon	95050503	95050551	0.0282248036231896	+	.	gene_id "ENSMUSG00000087366.10"; transcript_id "ENSMUSG00000087366.10_tx_465"; exon_id "chr4_95050503_95050551_+"; exonnum "11"; txlen "1583";
chr4	ENSEMBL_gcm37	exon	95050503	95050551	0.0276965506735342	+	.	gene_id "ENSMUSG00000087366.10"; transcript_id "ENSMUSG00000087366.10_tx_472"; exon_id "chr4_95050503_95050551_+"; exonnum "8"; txlen "1372";
chr4	ENSEMBL_gcm37	exon	95050503	95050551	0.0276965506735342	+	.	gene_id "ENSMUSG00000087366.10"; transcript_id "ENSMUSG00000087366.10_tx_473"; exon_id "chr4_95050503_95050551_+"; exonnum "10"; txlen "1563";
chr4	ENSEMBL_gcm37	exon	95050503	95050551	0.0273290223080525	+	.	gene_id "ENSMUSG00000087366.10"; transcript_id "ENSMUSG00000087366.10_tx_476"; exon_id "chr4_95050503_95050551_+"; exonnum "5"; txlen "1060";
chr4	ENSEMBL_gcm37	exon	95050503	95050551	0.0273290223080525	+	.	gene_id "ENSMUSG00000087366.10"; transcript_id "ENSMUSG00000087366.10_tx_477"; exon_id "chr4_95050503_95050551_+"; exonnum "6"; txlen "1140";
chr4	ENSEMBL_gcm37	exon	95050503	95050551	0.0269019179693802	+	.	gene_id "ENSMUSG00000087366.10"; transcript_id "ENSMUSG00000087366.10_tx_481"; exon_id "chr4_95050503_95050551_+"; exonnum "12"; txlen "1689";
chr4	ENSEMBL_gcm37	exon	95050503	95050551	0.0262214908261324	+	.	gene_id "ENSMUSG00000087366.10"; transcript_id "ENSMUSG00000087366.10_tx_485"; exon_id "chr4_95050503_95050551_+"; exonnum "7"; txlen "1091";
chr4	ENSEMBL_gcm37	exon	95050503	95050551	0.0262214908261324	+	.	gene_id "ENSMUSG00000087366.10"; transcript_id "ENSMUSG00000087366.10_tx_486"; exon_id "chr4_95050503_95050551_+"; exonnum "9"; txlen "1340";
chr4	ENSEMBL_gcm37	exon	95050503	95050551	0.0262214908261324	+	.	gene_id "ENSMUSG00000087366.10"; transcript_id "ENSMUSG00000087366.10_tx_487"; exon_id "chr4_95050503_95050551_+"; exonnum "7"; txlen "1078";
chr4	ENSEMBL_gcm37	exon	95050503	95050551	0.0262214908261324	+	.	gene_id "ENSMUSG00000087366.10"; transcript_id "ENSMUSG00000087366.10_tx_488"; exon_id "chr4_95050503_95050551_+"; exonnum "8"; txlen "1195";
chr4	ENSEMBL_gcm37	exon	95050503	95050551	0.0260673418103851	+	.	gene_id "ENSMUSG00000087366.10"; transcript_id "ENSMUSG00000087366.10_tx_489"; exon_id "chr4_95050503_95050551_+"; exonnum "7"; txlen "1216";
chr4	ENSEMBL_gcm37	exon	95050503	95050551	0.0257430656900633	+	.	gene_id "ENSMUSG00000087366.10"; transcript_id "ENSMUSG00000087366.10_tx_491"; exon_id "chr4_95050503_95050551_+"; exonnum "12"; txlen "1801";
chr4	ENSEMBL_gcm37	exon	95050503	95050551	0.0255509852363784	+	.	gene_id "ENSMUSG00000087366.10"; transcript_id "ENSMUSG00000087366.10_tx_492"; exon_id "chr4_95050503_95050551_+"; exonnum "13"; txlen "1748";
chr4	ENSEMBL_gcm37	exon	95050503	95050551	0.0253425545884033	+	.	gene_id "ENSMUSG00000087366.10"; transcript_id "ENSMUSG00000087366.10_tx_495"; exon_id "chr4_95050503_95050551_+"; exonnum "11"; txlen "1549";
chr4	ENSEMBL_gcm37	exon	95050503	95050551	0.0252031185752122	+	.	gene_id "ENSMUSG00000087366.10"; transcript_id "ENSMUSG00000087366.10_tx_496"; exon_id "chr4_95050503_95050551_+"; exonnum "7"; txlen "1310";
chr4	ENSEMBL_gcm37	exon	95050503	95050551	0.408991852745416	+	.	gene_id "ENSMUSG00000087366.10"; transcript_id "ENSMUSG00000087366.10_tx_50"; exon_id "chr4_95050503_95050551_+"; exonnum "7"; txlen "1179";
chr4	ENSEMBL_gcm37	exon	95050503	95050551	0.0247612047878561	+	.	gene_id "ENSMUSG00000087366.10"; transcript_id "ENSMUSG00000087366.10_tx_508"; exon_id "chr4_95050503_95050551_+"; exonnum "8"; txlen "1266";
chr4	ENSEMBL_gcm37	exon	95050503	95050551	0.0247612047878561	+	.	gene_id "ENSMUSG00000087366.10"; transcript_id "ENSMUSG00000087366.10_tx_509"; exon_id "chr4_95050503_95050551_+"; exonnum "7"; txlen "1186";
chr4	ENSEMBL_gcm37	exon	95050503	95050551	0.0247612047878561	+	.	gene_id "ENSMUSG00000087366.10"; transcript_id "ENSMUSG00000087366.10_tx_511"; exon_id "chr4_95050503_95050551_+"; exonnum "6"; txlen "936";
chr4	ENSEMBL_gcm37	exon	95050503	95050551	0.024274876620417	+	.	gene_id "ENSMUSG00000087366.10"; transcript_id "ENSMUSG00000087366.10_tx_513"; exon_id "chr4_95050503_95050551_+"; exonnum "9"; txlen "1522";
chr4	ENSEMBL_gcm37	exon	95050503	95050551	0.0242012076727209	+	.	gene_id "ENSMUSG00000087366.10"; transcript_id "ENSMUSG00000087366.10_tx_514"; exon_id "chr4_95050503_95050551_+"; exonnum "5"; txlen "918";
chr4	ENSEMBL_gcm37	exon	95050503	95050551	0.00224962016536438	+	.	gene_id "ENSMUSG00000087366.10"; transcript_id "ENSMUSG00000087366.10_tx_517"; exon_id "chr4_95050503_95050551_+"; exonnum "16"; txlen "2401";
chr4	ENSEMBL_gcm37	exon	95050503	95050551	0.00224962016536438	+	.	gene_id "ENSMUSG00000087366.10"; transcript_id "ENSMUSG00000087366.10_tx_518"; exon_id "chr4_95050503_95050551_+"; exonnum "16"; txlen "2289";
chr4	ENSEMBL_gcm37	exon	95050503	95050551	0.38382638204951	+	.	gene_id "ENSMUSG00000087366.10"; transcript_id "ENSMUSG00000087366.10_tx_54"; exon_id "chr4_95050503_95050551_+"; exonnum "8"; txlen "1296";
chr4	ENSEMBL_gcm37	exon	95050503	95050551	0.346764696395678	+	.	gene_id "ENSMUSG00000087366.10"; transcript_id "ENSMUSG00000087366.10_tx_56"; exon_id "chr4_95050503_95050551_+"; exonnum "6"; txlen "876";
chr4	ENSEMBL_gcm37	exon	95050503	95050551	0.322816806436238	+	.	gene_id "ENSMUSG00000087366.10"; transcript_id "ENSMUSG00000087366.10_tx_57"; exon_id "chr4_95050503_95050551_+"; exonnum "6"; txlen "877";
chr4	ENSEMBL_gcm37	exon	95050503	95050551	0.322816806436238	+	.	gene_id "ENSMUSG00000087366.10"; transcript_id "ENSMUSG00000087366.10_tx_58"; exon_id "chr4_95050503_95050551_+"; exonnum "6"; txlen "889";
chr4	ENSEMBL_gcm37	exon	95050503	95050551	0.322816806436238	+	.	gene_id "ENSMUSG00000087366.10"; transcript_id "ENSMUSG00000087366.10_tx_59"; exon_id "chr4_95050503_95050551_+"; exonnum "5"; txlen "744";
chr4	ENSEMBL_gcm37	exon	95050503	95050551	0.322816806436238	+	.	gene_id "ENSMUSG00000087366.10"; transcript_id "ENSMUSG00000087366.10_tx_60"; exon_id "chr4_95050503_95050551_+"; exonnum "4"; txlen "627";
chr4	ENSEMBL_gcm37	exon	95050503	95050551	0.295412346096136	+	.	gene_id "ENSMUSG00000087366.10"; transcript_id "ENSMUSG00000087366.10_tx_64"; exon_id "chr4_95050503_95050551_+"; exonnum "7"; txlen "993";
chr4	ENSEMBL_gcm37	exon	95050503	95050551	0.294885019747176	+	.	gene_id "ENSMUSG00000087366.10"; transcript_id "ENSMUSG00000087366.10_tx_65"; exon_id "chr4_95050503_95050551_+"; exonnum "8"; txlen "1259";
chr4	ENSEMBL_gcm37	exon	95050503	95050551	0.279766316293949	+	.	gene_id "ENSMUSG00000087366.10"; transcript_id "ENSMUSG00000087366.10_tx_66"; exon_id "chr4_95050503_95050551_+"; exonnum "9"; txlen "1376";
chr4	ENSEMBL_gcm37	exon	95050503	95050551	1.71748918845446	+	.	gene_id "ENSMUSG00000087366.10"; transcript_id "ENSMUSG00000087366.10_tx_7"; exon_id "chr4_95050503_95050551_+"; exonnum "7"; txlen "1167";
chr4	ENSEMBL_gcm37	exon	95050503	95050551	0.222339196657098	+	.	gene_id "ENSMUSG00000087366.10"; transcript_id "ENSMUSG00000087366.10_tx_74"; exon_id "chr4_95050503_95050551_+"; exonnum "5"; txlen "744";
chr4	ENSEMBL_gcm37	exon	95050503	95050551	0.217241567545903	+	.	gene_id "ENSMUSG00000087366.10"; transcript_id "ENSMUSG00000087366.10_tx_75"; exon_id "chr4_95050503_95050551_+"; exonnum "6"; txlen "1047";
chr4	ENSEMBL_gcm37	exon	95050503	95050551	0.200944589379295	+	.	gene_id "ENSMUSG00000087366.10"; transcript_id "ENSMUSG00000087366.10_tx_77"; exon_id "chr4_95050503_95050551_+"; exonnum "7"; txlen "1032";
chr4	ENSEMBL_gcm37	exon	95050503	95050551	0.195911889122607	+	.	gene_id "ENSMUSG00000087366.10"; transcript_id "ENSMUSG00000087366.10_tx_79"; exon_id "chr4_95050503_95050551_+"; exonnum "9"; txlen "1440";
chr4	ENSEMBL_gcm37	exon	95050503	95050551	1.60211491692042	+	.	gene_id "ENSMUSG00000087366.10"; transcript_id "ENSMUSG00000087366.10_tx_8"; exon_id "chr4_95050503_95050551_+"; exonnum "8"; txlen "1284";
chr4	ENSEMBL_gcm37	exon	95050503	95050551	0.184680079077322	+	.	gene_id "ENSMUSG00000087366.10"; transcript_id "ENSMUSG00000087366.10_tx_82"; exon_id "chr4_95050503_95050551_+"; exonnum "6"; txlen "719";
chr4	ENSEMBL_gcm37	exon	95050503	95050551	0.184680079077322	+	.	gene_id "ENSMUSG00000087366.10"; transcript_id "ENSMUSG00000087366.10_tx_83"; exon_id "chr4_95050503_95050551_+"; exonnum "6"; txlen "731";
chr4	ENSEMBL_gcm37	exon	95050503	95050551	0.179944235665369	+	.	gene_id "ENSMUSG00000087366.10"; transcript_id "ENSMUSG00000087366.10_tx_88"; exon_id "chr4_95050503_95050551_+"; exonnum "8"; txlen "1323";
chr4	ENSEMBL_gcm37	exon	95050503	95050551	0.174046732396806	+	.	gene_id "ENSMUSG00000087366.10"; transcript_id "ENSMUSG00000087366.10_tx_91"; exon_id "chr4_95050503_95050551_+"; exonnum "7"; txlen "1126";
chr4	HAVANA	exon	95054007	95054138	0	+	.	gene_id "ENSMUSG00000087366.10"; transcript_id "ENSMUST00000125438.8"; gene_type "lncRNA"; gene_name "Junos"; transcript_type "lncRNA"; transcript_name "Junos-202"; exon_number 5; exon_id "ENSMUSE00000729239.2"; level 2; transcript_support_level "2"; mgi_id "MGI:2652837"; tag "basic"; havana_gene "OTTMUSG00000008032.1"; havana_transcript "OTTMUST00000018186.1";
chr4	HAVANA	exon	95054007	95054164	0	+	.	gene_id "ENSMUSG00000087366.10"; transcript_id "ENSMUST00000363041.1"; gene_type "lncRNA"; gene_name "Junos"; transcript_type "lncRNA"; transcript_name "Junos-220"; exon_number 3; exon_id "ENSMUSE00001714481.1"; level 2; mgi_id "MGI:2652837"; tag "TAGENE"; havana_gene "OTTMUSG00000008032.1";
chr4	HAVANA	exon	95054007	95054164	0	+	.	gene_id "ENSMUSG00000087366.10"; transcript_id "ENSMUST00000363074.1"; gene_type "lncRNA"; gene_name "Junos"; transcript_type "lncRNA"; transcript_name "Junos-253"; exon_number 3; exon_id "ENSMUSE00001714481.1"; level 2; mgi_id "MGI:2652837"; tag "TAGENE"; havana_gene "OTTMUSG00000008032.1";
chr4	HAVANA	exon	95054007	95054164	0	+	.	gene_id "ENSMUSG00000087366.10"; transcript_id "ENSMUST00000363075.1"; gene_type "lncRNA"; gene_name "Junos"; transcript_type "lncRNA"; transcript_name "Junos-254"; exon_number 3; exon_id "ENSMUSE00001714481.1"; level 2; mgi_id "MGI:2652837"; tag "basic"; tag "TAGENE"; havana_gene "OTTMUSG00000008032.1";
chr4	HAVANA	exon	95054007	95054164	0	+	.	gene_id "ENSMUSG00000087366.10"; transcript_id "ENSMUST00000363076.1"; gene_type "lncRNA"; gene_name "Junos"; transcript_type "lncRNA"; transcript_name "Junos-255"; exon_number 2; exon_id "ENSMUSE00001714481.1"; level 2; mgi_id "MGI:2652837"; tag "TAGENE"; havana_gene "OTTMUSG00000008032.1";
chr4	HAVANA	exon	95054007	95054164	0	+	.	gene_id "ENSMUSG00000087366.10"; transcript_id "ENSMUST00000363078.1"; gene_type "lncRNA"; gene_name "Junos"; transcript_type "lncRNA"; transcript_name "Junos-257"; exon_number 2; exon_id "ENSMUSE00001714481.1"; level 2; mgi_id "MGI:2652837"; tag "TAGENE"; havana_gene "OTTMUSG00000008032.1";
chr4	ENSEMBL_gcm37	exon	95054007	95054164	0.139392106730438	+	.	gene_id "ENSMUSG00000087366.10"; transcript_id "ENSMUSG00000087366.10_tx_107"; exon_id "chr4_95054007_95054164_+"; exonnum "11"; txlen "1484";
chr4	ENSEMBL_gcm37	exon	95054007	95054164	0.138759960961391	+	.	gene_id "ENSMUSG00000087366.10"; transcript_id "ENSMUSG00000087366.10_tx_109"; exon_id "chr4_95054007_95054164_+"; exonnum "9"; txlen "1282";
chr4	ENSEMBL_gcm37	exon	95054007	95054164	0.136873234055644	+	.	gene_id "ENSMUSG00000087366.10"; transcript_id "ENSMUSG00000087366.10_tx_111"; exon_id "chr4_95054007_95054164_+"; exonnum "7"; txlen "1235";
chr4	ENSEMBL_gcm37	exon	95054007	95054164	0.130611058279184	+	.	gene_id "ENSMUSG00000087366.10"; transcript_id "ENSMUSG00000087366.10_tx_117"; exon_id "chr4_95054007_95054164_+"; exonnum "11"; txlen "1496";
chr4	ENSEMBL_gcm37	exon	95054007	95054164	1.18228770702205	+	.	gene_id "ENSMUSG00000087366.10"; transcript_id "ENSMUSG00000087366.10_tx_12"; exon_id "chr4_95054007_95054164_+"; exonnum "7"; txlen "1035";
chr4	ENSEMBL_gcm37	exon	95054007	95054164	0.12727060658526	+	.	gene_id "ENSMUSG00000087366.10"; transcript_id "ENSMUSG00000087366.10_tx_120"; exon_id "chr4_95054007_95054164_+"; exonnum "9"; txlen "1235";
chr4	ENSEMBL_gcm37	exon	95054007	95054164	0.12727060658526	+	.	gene_id "ENSMUSG00000087366.10"; transcript_id "ENSMUSG00000087366.10_tx_121"; exon_id "chr4_95054007_95054164_+"; exonnum "10"; txlen "1367";
chr4	ENSEMBL_gcm37	exon	95054007	95054164	0.12727060658526	+	.	gene_id "ENSMUSG00000087366.10"; transcript_id "ENSMUSG00000087366.10_tx_122"; exon_id "chr4_95054007_95054164_+"; exonnum "10"; txlen "1379";
chr4	ENSEMBL_gcm37	exon	95054007	95054164	0.122759606214386	+	.	gene_id "ENSMUSG00000087366.10"; transcript_id "ENSMUSG00000087366.10_tx_128"; exon_id "chr4_95054007_95054164_+"; exonnum "5"; txlen "821";
chr4	ENSEMBL_gcm37	exon	95054007	95054164	0.118524866274881	+	.	gene_id "ENSMUSG00000087366.10"; transcript_id "ENSMUSG00000087366.10_tx_132"; exon_id "chr4_95054007_95054164_+"; exonnum "10"; txlen "1547";
chr4	ENSEMBL_gcm37	exon	95054007	95054164	0.11759591059466	+	.	gene_id "ENSMUSG00000087366.10"; transcript_id "ENSMUSG00000087366.10_tx_133"; exon_id "chr4_95054007_95054164_+"; exonnum "10"; txlen "1479";
chr4	ENSEMBL_gcm37	exon	95054007	95054164	0.116176346173168	+	.	gene_id "ENSMUSG00000087366.10"; transcript_id "ENSMUSG00000087366.10_tx_135"; exon_id "chr4_95054007_95054164_+"; exonnum "9"; txlen "1133";
chr4	ENSEMBL_gcm37	exon	95054007	95054164	0.11151735919397	+	.	gene_id "ENSMUSG00000087366.10"; transcript_id "ENSMUSG00000087366.10_tx_141"; exon_id "chr4_95054007_95054164_+"; exonnum "9"; txlen "1430";
chr4	ENSEMBL_gcm37	exon	95054007	95054164	0.1096208928145	+	.	gene_id "ENSMUSG00000087366.10"; transcript_id "ENSMUSG00000087366.10_tx_142"; exon_id "chr4_95054007_95054164_+"; exonnum "11"; txlen "1596";
chr4	ENSEMBL_gcm37	exon	95054007	95054164	0.108817489310302	+	.	gene_id "ENSMUSG00000087366.10"; transcript_id "ENSMUSG00000087366.10_tx_145"; exon_id "chr4_95054007_95054164_+"; exonnum "5"; txlen "853";
chr4	ENSEMBL_gcm37	exon	95054007	95054164	0.104681659991234	+	.	gene_id "ENSMUSG00000087366.10"; transcript_id "ENSMUSG00000087366.10_tx_148"; exon_id "chr4_95054007_95054164_+"; exonnum "8"; txlen "1352";
chr4	ENSEMBL_gcm37	exon	95054007	95054164	1.03006574468801	+	.	gene_id "ENSMUSG00000087366.10"; transcript_id "ENSMUSG00000087366.10_tx_15"; exon_id "chr4_95054007_95054164_+"; exonnum "9"; txlen "1417";
chr4	ENSEMBL_gcm37	exon	95054007	95054164	0.0981534425801103	+	.	gene_id "ENSMUSG00000087366.10"; transcript_id "ENSMUSG00000087366.10_tx_153"; exon_id "chr4_95054007_95054164_+"; exonnum "10"; txlen "1328";
chr4	ENSEMBL_gcm37	exon	95054007	95054164	0.0973255683175262	+	.	gene_id "ENSMUSG00000087366.10"; transcript_id "ENSMUSG00000087366.10_tx_155"; exon_id "chr4_95054007_95054164_+"; exonnum "10"; txlen "1483";
chr4	ENSEMBL_gcm37	exon	95054007	95054164	0.0967915728046989	+	.	gene_id "ENSMUSG00000087366.10"; transcript_id "ENSMUSG00000087366.10_tx_156"; exon_id "chr4_95054007_95054164_+"; exonnum "7"; txlen "1042";
chr4	ENSEMBL_gcm37	exon	95054007	95054164	0.998427834884269	+	.	gene_id "ENSMUSG00000087366.10"; transcript_id "ENSMUSG00000087366.10_tx_16"; exon_id "chr4_95054007_95054164_+"; exonnum "10"; txlen "1534";
chr4	ENSEMBL_gcm37	exon	95054007	95054164	0.0922785548704861	+	.	gene_id "ENSMUSG00000087366.10"; transcript_id "ENSMUSG00000087366.10_tx_161"; exon_id "chr4_95054007_95054164_+"; exonnum "6"; txlen "998";
chr4	ENSEMBL_gcm37	exon	95054007	95054164	0.0875433399400476	+	.	gene_id "ENSMUSG00000087366.10"; transcript_id "ENSMUSG00000087366.10_tx_164"; exon_id "chr4_95054007_95054164_+"; exonnum "7"; txlen "1135";
chr4	ENSEMBL_gcm37	exon	95054007	95054164	0.0865912162194675	+	.	gene_id "ENSMUSG00000087366.10"; transcript_id "ENSMUSG00000087366.10_tx_165"; exon_id "chr4_95054007_95054164_+"; exonnum "9"; txlen "1211";
chr4	ENSEMBL_gcm37	exon	95054007	95054164	0.0859005794120565	+	.	gene_id "ENSMUSG00000087366.10"; transcript_id "ENSMUSG00000087366.10_tx_167"; exon_id "chr4_95054007_95054164_+"; exonnum "7"; txlen "1163";
chr4	ENSEMBL_gcm37	exon	95054007	95054164	0.0859005794120565	+	.	gene_id "ENSMUSG00000087366.10"; transcript_id "ENSMUSG00000087366.10_tx_168"; exon_id "chr4_95054007_95054164_+"; exonnum "7"; txlen "1251";
chr4	ENSEMBL_gcm37	exon	95054007	95054164	0.0859005794120565	+	.	gene_id "ENSMUSG00000087366.10"; transcript_id "ENSMUSG00000087366.10_tx_169"; exon_id "chr4_95054007_95054164_+"; exonnum "6"; txlen "898";
chr4	ENSEMBL_gcm37	exon	95054007	95054164	0.0859005794120565	+	.	gene_id "ENSMUSG00000087366.10"; transcript_id "ENSMUSG00000087366.10_tx_170"; exon_id "chr4_95054007_95054164_+"; exonnum "6"; txlen "986";
chr4	ENSEMBL_gcm37	exon	95054007	95054164	0.0856094520410349	+	.	gene_id "ENSMUSG00000087366.10"; transcript_id "ENSMUSG00000087366.10_tx_171"; exon_id "chr4_95054007_95054164_+"; exonnum "8"; txlen "1079";
chr4	ENSEMBL_gcm37	exon	95054007	95054164	0.838028014031692	+	.	gene_id "ENSMUSG00000087366.10"; transcript_id "ENSMUSG00000087366.10_tx_18"; exon_id "chr4_95054007_95054164_+"; exonnum "7"; txlen "1118";
chr4	ENSEMBL_gcm37	exon	95054007	95054164	0.0835547610668148	+	.	gene_id "ENSMUSG00000087366.10"; transcript_id "ENSMUSG00000087366.10_tx_180"; exon_id "chr4_95054007_95054164_+"; exonnum "7"; txlen "996";
chr4	ENSEMBL_gcm37	exon	95054007	95054164	0.0835547610668148	+	.	gene_id "ENSMUSG00000087366.10"; transcript_id "ENSMUSG00000087366.10_tx_181"; exon_id "chr4_95054007_95054164_+"; exonnum "8"; txlen "1076";
chr4	ENSEMBL_gcm37	exon	95054007	95054164	0.0829530749856968	+	.	gene_id "ENSMUSG00000087366.10"; transcript_id "ENSMUSG00000087366.10_tx_183"; exon_id "chr4_95054007_95054164_+"; exonnum "9"; txlen "1247";
chr4	ENSEMBL_gcm37	exon	95054007	95054164	0.0829530749856968	+	.	gene_id "ENSMUSG00000087366.10"; transcript_id "ENSMUSG00000087366.10_tx_184"; exon_id "chr4_95054007_95054164_+"; exonnum "9"; txlen "1234";
chr4	ENSEMBL_gcm37	exon	95054007	95054164	0.0829530749856968	+	.	gene_id "ENSMUSG00000087366.10"; transcript_id "ENSMUSG00000087366.10_tx_185"; exon_id "chr4_95054007_95054164_+"; exonnum "10"; txlen "1351";
chr4	ENSEMBL_gcm37	exon	95054007	95054164	0.837852783837788	+	.	gene_id "ENSMUSG00000087366.10"; transcript_id "ENSMUSG00000087366.10_tx_19"; exon_id "chr4_95054007_95054164_+"; exonnum "8"; txlen "1235";
chr4	ENSEMBL_gcm37	exon	95054007	95054164	0.0804466908957342	+	.	gene_id "ENSMUSG00000087366.10"; transcript_id "ENSMUSG00000087366.10_tx_194"; exon_id "chr4_95054007_95054164_+"; exonnum "8"; txlen "1191";
chr4	ENSEMBL_gcm37	exon	95054007	95054164	0.080285849806924	+	.	gene_id "ENSMUSG00000087366.10"; transcript_id "ENSMUSG00000087366.10_tx_195"; exon_id "chr4_95054007_95054164_+"; exonnum "10"; txlen "1573";
chr4	ENSEMBL_gcm37	exon	95054007	95054164	0.0727357517347551	+	.	gene_id "ENSMUSG00000087366.10"; transcript_id "ENSMUSG00000087366.10_tx_212"; exon_id "chr4_95054007_95054164_+"; exonnum "9"; txlen "1347";
chr4	ENSEMBL_gcm37	exon	95054007	95054164	0.0721374230085377	+	.	gene_id "ENSMUSG00000087366.10"; transcript_id "ENSMUSG00000087366.10_tx_213"; exon_id "chr4_95054007_95054164_+"; exonnum "7"; txlen "899";
chr4	ENSEMBL_gcm37	exon	95054007	95054164	0.0720386493555583	+	.	gene_id "ENSMUSG00000087366.10"; transcript_id "ENSMUSG00000087366.10_tx_214"; exon_id "chr4_95054007_95054164_+"; exonnum "11"; txlen "1608";
chr4	ENSEMBL_gcm37	exon	95054007	95054164	0.0716331335423256	+	.	gene_id "ENSMUSG00000087366.10"; transcript_id "ENSMUSG00000087366.10_tx_216"; exon_id "chr4_95054007_95054164_+"; exonnum "11"; txlen "1690";
chr4	ENSEMBL_gcm37	exon	95054007	95054164	0.069629017643992	+	.	gene_id "ENSMUSG00000087366.10"; transcript_id "ENSMUSG00000087366.10_tx_219"; exon_id "chr4_95054007_95054164_+"; exonnum "9"; txlen "1434";
chr4	ENSEMBL_gcm37	exon	95054007	95054164	0.068191242790482	+	.	gene_id "ENSMUSG00000087366.10"; transcript_id "ENSMUSG00000087366.10_tx_220"; exon_id "chr4_95054007_95054164_+"; exonnum "5"; txlen "784";
chr4	ENSEMBL_gcm37	exon	95054007	95054164	0.068191242790482	+	.	gene_id "ENSMUSG00000087366.10"; transcript_id "ENSMUSG00000087366.10_tx_221"; exon_id "chr4_95054007_95054164_+"; exonnum "6"; txlen "833";
chr4	ENSEMBL_gcm37	exon	95054007	95054164	0.067675186533772	+	.	gene_id "ENSMUSG00000087366.10"; transcript_id "ENSMUSG00000087366.10_tx_222"; exon_id "chr4_95054007_95054164_+"; exonnum "7"; txlen "983";
chr4	ENSEMBL_gcm37	exon	95054007	95054164	0.0662419674923858	+	.	gene_id "ENSMUSG00000087366.10"; transcript_id "ENSMUSG00000087366.10_tx_227"; exon_id "chr4_95054007_95054164_+"; exonnum "8"; txlen "1234";
chr4	ENSEMBL_gcm37	exon	95054007	95054164	0.0653426451325138	+	.	gene_id "ENSMUSG00000087366.10"; transcript_id "ENSMUSG00000087366.10_tx_228"; exon_id "chr4_95054007_95054164_+"; exonnum "9"; txlen "1145";
chr4	ENSEMBL_gcm37	exon	95054007	95054164	0.0653426451325138	+	.	gene_id "ENSMUSG00000087366.10"; transcript_id "ENSMUSG00000087366.10_tx_229"; exon_id "chr4_95054007_95054164_+"; exonnum "9"; txlen "1251";
chr4	ENSEMBL_gcm37	exon	95054007	95054164	0.0653426451325138	+	.	gene_id "ENSMUSG00000087366.10"; transcript_id "ENSMUSG00000087366.10_tx_230"; exon_id "chr4_95054007_95054164_+"; exonnum "8"; txlen "983";
chr4	ENSEMBL_gcm37	exon	95054007	95054164	0.0653426451325138	+	.	gene_id "ENSMUSG00000087366.10"; transcript_id "ENSMUSG00000087366.10_tx_231"; exon_id "chr4_95054007_95054164_+"; exonnum "6"; txlen "867";
chr4	ENSEMBL_gcm37	exon	95054007	95054164	0.0642553020678616	+	.	gene_id "ENSMUSG00000087366.10"; transcript_id "ENSMUSG00000087366.10_tx_235"; exon_id "chr4_95054007_95054164_+"; exonnum "7"; txlen "1130";
chr4	ENSEMBL_gcm37	exon	95054007	95054164	0.0639932186915208	+	.	gene_id "ENSMUSG00000087366.10"; transcript_id "ENSMUSG00000087366.10_tx_237"; exon_id "chr4_95054007_95054164_+"; exonnum "9"; txlen "1522";
chr4	ENSEMBL_gcm37	exon	95054007	95054164	0.728786027703882	+	.	gene_id "ENSMUSG00000087366.10"; transcript_id "ENSMUSG00000087366.10_tx_24"; exon_id "chr4_95054007_95054164_+"; exonnum "7"; txlen "1034";
chr4	ENSEMBL_gcm37	exon	95054007	95054164	0.0615949788157847	+	.	gene_id "ENSMUSG00000087366.10"; transcript_id "ENSMUSG00000087366.10_tx_241"; exon_id "chr4_95054007_95054164_+"; exonnum "8"; txlen "1205";
chr4	ENSEMBL_gcm37	exon	95054007	95054164	0.0612898861077973	+	.	gene_id "ENSMUSG00000087366.10"; transcript_id "ENSMUSG00000087366.10_tx_242"; exon_id "chr4_95054007_95054164_+"; exonnum "7"; txlen "1003";
chr4	ENSEMBL_gcm37	exon	95054007	95054164	0.0611911285591344	+	.	gene_id "ENSMUSG00000087366.10"; transcript_id "ENSMUSG00000087366.10_tx_243"; exon_id "chr4_95054007_95054164_+"; exonnum "6"; txlen "1044";
chr4	ENSEMBL_gcm37	exon	95054007	95054164	0.0611911285591344	+	.	gene_id "ENSMUSG00000087366.10"; transcript_id "ENSMUSG00000087366.10_tx_244"; exon_id "chr4_95054007_95054164_+"; exonnum "7"; txlen "1124";
chr4	ENSEMBL_gcm37	exon	95054007	95054164	0.0611911285591344	+	.	gene_id "ENSMUSG00000087366.10"; transcript_id "ENSMUSG00000087366.10_tx_245"; exon_id "chr4_95054007_95054164_+"; exonnum "8"; txlen "1193";
chr4	ENSEMBL_gcm37	exon	95054007	95054164	0.0611110695436593	+	.	gene_id "ENSMUSG00000087366.10"; transcript_id "ENSMUSG00000087366.10_tx_246"; exon_id "chr4_95054007_95054164_+"; exonnum "9"; txlen "1429";
chr4	ENSEMBL_gcm37	exon	95054007	95054164	0.0596597790745963	+	.	gene_id "ENSMUSG00000087366.10"; transcript_id "ENSMUSG00000087366.10_tx_247"; exon_id "chr4_95054007_95054164_+"; exonnum "8"; txlen "977";
chr4	ENSEMBL_gcm37	exon	95054007	95054164	0.0596597790745963	+	.	gene_id "ENSMUSG00000087366.10"; transcript_id "ENSMUSG00000087366.10_tx_248"; exon_id "chr4_95054007_95054164_+"; exonnum "6"; txlen "828";
chr4	ENSEMBL_gcm37	exon	95054007	95054164	0.0593111448351342	+	.	gene_id "ENSMUSG00000087366.10"; transcript_id "ENSMUSG00000087366.10_tx_249"; exon_id "chr4_95054007_95054164_+"; exonnum "8"; txlen "1285";
chr4	ENSEMBL_gcm37	exon	95054007	95054164	0.058785402906639	+	.	gene_id "ENSMUSG00000087366.10"; transcript_id "ENSMUSG00000087366.10_tx_250"; exon_id "chr4_95054007_95054164_+"; exonnum "7"; txlen "1152";
chr4	ENSEMBL_gcm37	exon	95054007	95054164	0.0581774252160438	+	.	gene_id "ENSMUSG00000087366.10"; transcript_id "ENSMUSG00000087366.10_tx_251"; exon_id "chr4_95054007_95054164_+"; exonnum "9"; txlen "1346";
chr4	ENSEMBL_gcm37	exon	95054007	95054164	0.0580684787929536	+	.	gene_id "ENSMUSG00000087366.10"; transcript_id "ENSMUSG00000087366.10_tx_252"; exon_id "chr4_95054007_95054164_+"; exonnum "7"; txlen "933";
chr4	ENSEMBL_gcm37	exon	95054007	95054164	0.0561326470735312	+	.	gene_id "ENSMUSG00000087366.10"; transcript_id "ENSMUSG00000087366.10_tx_259"; exon_id "chr4_95054007_95054164_+"; exonnum "7"; txlen "1038";
chr4	ENSEMBL_gcm37	exon	95054007	95054164	0.0561326470735312	+	.	gene_id "ENSMUSG00000087366.10"; transcript_id "ENSMUSG00000087366.10_tx_260"; exon_id "chr4_95054007_95054164_+"; exonnum "6"; txlen "989";
chr4	ENSEMBL_gcm37	exon	95054007	95054164	0.0560165794385026	+	.	gene_id "ENSMUSG00000087366.10"; transcript_id "ENSMUSG00000087366.10_tx_262"; exon_id "chr4_95054007_95054164_+"; exonnum "14"; txlen "1995";
chr4	ENSEMBL_gcm37	exon	95054007	95054164	0.0558096788481239	+	.	gene_id "ENSMUSG00000087366.10"; transcript_id "ENSMUSG00000087366.10_tx_263"; exon_id "chr4_95054007_95054164_+"; exonnum "11"; txlen "1566";
chr4	ENSEMBL_gcm37	exon	95054007	95054164	0.0538698531981432	+	.	gene_id "ENSMUSG00000087366.10"; transcript_id "ENSMUSG00000087366.10_tx_265"; exon_id "chr4_95054007_95054164_+"; exonnum "8"; txlen "1272";
chr4	ENSEMBL_gcm37	exon	95054007	95054164	0.0524352213120291	+	.	gene_id "ENSMUSG00000087366.10"; transcript_id "ENSMUSG00000087366.10_tx_269"; exon_id "chr4_95054007_95054164_+"; exonnum "9"; txlen "1223";
chr4	ENSEMBL_gcm37	exon	95054007	95054164	0.0524020101070096	+	.	gene_id "ENSMUSG00000087366.10"; transcript_id "ENSMUSG00000087366.10_tx_270"; exon_id "chr4_95054007_95054164_+"; exonnum "10"; txlen "1320";
chr4	ENSEMBL_gcm37	exon	95054007	95054164	0.050992607132612	+	.	gene_id "ENSMUSG00000087366.10"; transcript_id "ENSMUSG00000087366.10_tx_274"; exon_id "chr4_95054007_95054164_+"; exonnum "5"; txlen "794";
chr4	ENSEMBL_gcm37	exon	95054007	95054164	0.050777942347243	+	.	gene_id "ENSMUSG00000087366.10"; transcript_id "ENSMUSG00000087366.10_tx_276"; exon_id "chr4_95054007_95054164_+"; exonnum "7"; txlen "1023";
chr4	ENSEMBL_gcm37	exon	95054007	95054164	0.0505051989443563	+	.	gene_id "ENSMUSG00000087366.10"; transcript_id "ENSMUSG00000087366.10_tx_277"; exon_id "chr4_95054007_95054164_+"; exonnum "8"; txlen "1165";
chr4	ENSEMBL_gcm37	exon	95054007	95054164	0.0479457147954252	+	.	gene_id "ENSMUSG00000087366.10"; transcript_id "ENSMUSG00000087366.10_tx_279"; exon_id "chr4_95054007_95054164_+"; exonnum "6"; txlen "1034";
chr4	ENSEMBL_gcm37	exon	95054007	95054164	0.0478519938481397	+	.	gene_id "ENSMUSG00000087366.10"; transcript_id "ENSMUSG00000087366.10_tx_280"; exon_id "chr4_95054007_95054164_+"; exonnum "14"; txlen "1883";
chr4	ENSEMBL_gcm37	exon	95054007	95054164	0.0477251887847396	+	.	gene_id "ENSMUSG00000087366.10"; transcript_id "ENSMUSG00000087366.10_tx_281"; exon_id "chr4_95054007_95054164_+"; exonnum "10"; txlen "1501";
chr4	ENSEMBL_gcm37	exon	95054007	95054164	0.0473522418284121	+	.	gene_id "ENSMUSG00000087366.10"; transcript_id "ENSMUSG00000087366.10_tx_284"; exon_id "chr4_95054007_95054164_+"; exonnum "7"; txlen "1342";
chr4	ENSEMBL_gcm37	exon	95054007	95054164	0.0473522418284121	+	.	gene_id "ENSMUSG00000087366.10"; transcript_id "ENSMUSG00000087366.10_tx_285"; exon_id "chr4_95054007_95054164_+"; exonnum "6"; txlen "1293";
chr4	ENSEMBL_gcm37	exon	95054007	95054164	0.0473522418284121	+	.	gene_id "ENSMUSG00000087366.10"; transcript_id "ENSMUSG00000087366.10_tx_286"; exon_id "chr4_95054007_95054164_+"; exonnum "5"; txlen "1092";
chr4	ENSEMBL_gcm37	exon	95054007	95054164	0.0473522418284121	+	.	gene_id "ENSMUSG00000087366.10"; transcript_id "ENSMUSG00000087366.10_tx_287"; exon_id "chr4_95054007_95054164_+"; exonnum "4"; txlen "1043";
chr4	ENSEMBL_gcm37	exon	95054007	95054164	0.681627344338241	+	.	gene_id "ENSMUSG00000087366.10"; transcript_id "ENSMUSG00000087366.10_tx_29"; exon_id "chr4_95054007_95054164_+"; exonnum "8"; txlen "1151";
chr4	ENSEMBL_gcm37	exon	95054007	95054164	0.0466460419323583	+	.	gene_id "ENSMUSG00000087366.10"; transcript_id "ENSMUSG00000087366.10_tx_295"; exon_id "chr4_95054007_95054164_+"; exonnum "10"; txlen "1371";
chr4	ENSEMBL_gcm37	exon	95054007	95054164	0.0466460419323583	+	.	gene_id "ENSMUSG00000087366.10"; transcript_id "ENSMUSG00000087366.10_tx_296"; exon_id "chr4_95054007_95054164_+"; exonnum "9"; txlen "1322";
chr4	ENSEMBL_gcm37	exon	95054007	95054164	0.0456178481681739	+	.	gene_id "ENSMUSG00000087366.10"; transcript_id "ENSMUSG00000087366.10_tx_300"; exon_id "chr4_95054007_95054164_+"; exonnum "7"; txlen "1060";
chr4	ENSEMBL_gcm37	exon	95054007	95054164	0.0456178481681739	+	.	gene_id "ENSMUSG00000087366.10"; transcript_id "ENSMUSG00000087366.10_tx_301"; exon_id "chr4_95054007_95054164_+"; exonnum "5"; txlen "810";
chr4	ENSEMBL_gcm37	exon	95054007	95054164	0.0456178481681739	+	.	gene_id "ENSMUSG00000087366.10"; transcript_id "ENSMUSG00000087366.10_tx_302"; exon_id "chr4_95054007_95054164_+"; exonnum "4"; txlen "761";
chr4	ENSEMBL_gcm37	exon	95054007	95054164	0.0450956552429113	+	.	gene_id "ENSMUSG00000087366.10"; transcript_id "ENSMUSG00000087366.10_tx_303"; exon_id "chr4_95054007_95054164_+"; exonnum "7"; txlen "1126";
chr4	ENSEMBL_gcm37	exon	95054007	95054164	0.0444558551963597	+	.	gene_id "ENSMUSG00000087366.10"; transcript_id "ENSMUSG00000087366.10_tx_307"; exon_id "chr4_95054007_95054164_+"; exonnum "8"; txlen "1405";
chr4	ENSEMBL_gcm37	exon	95054007	95054164	0.044317531599563	+	.	gene_id "ENSMUSG00000087366.10"; transcript_id "ENSMUSG00000087366.10_tx_308"; exon_id "chr4_95054007_95054164_+"; exonnum "8"; txlen "1186";
chr4	ENSEMBL_gcm37	exon	95054007	95054164	0.044317531599563	+	.	gene_id "ENSMUSG00000087366.10"; transcript_id "ENSMUSG00000087366.10_tx_309"; exon_id "chr4_95054007_95054164_+"; exonnum "9"; txlen "1318";
chr4	ENSEMBL_gcm37	exon	95054007	95054164	0.044317531599563	+	.	gene_id "ENSMUSG00000087366.10"; transcript_id "ENSMUSG00000087366.10_tx_310"; exon_id "chr4_95054007_95054164_+"; exonnum "9"; txlen "1330";
chr4	ENSEMBL_gcm37	exon	95054007	95054164	0.044317531599563	+	.	gene_id "ENSMUSG00000087366.10"; transcript_id "ENSMUSG00000087366.10_tx_311"; exon_id "chr4_95054007_95054164_+"; exonnum "10"; txlen "1435";
chr4	ENSEMBL_gcm37	exon	95054007	95054164	0.044317531599563	+	.	gene_id "ENSMUSG00000087366.10"; transcript_id "ENSMUSG00000087366.10_tx_312"; exon_id "chr4_95054007_95054164_+"; exonnum "10"; txlen "1447";
chr4	ENSEMBL_gcm37	exon	95054007	95054164	0.0438242955565085	+	.	gene_id "ENSMUSG00000087366.10"; transcript_id "ENSMUSG00000087366.10_tx_315"; exon_id "chr4_95054007_95054164_+"; exonnum "7"; txlen "1021";
chr4	ENSEMBL_gcm37	exon	95054007	95054164	0.0438242955565085	+	.	gene_id "ENSMUSG00000087366.10"; transcript_id "ENSMUSG00000087366.10_tx_317"; exon_id "chr4_95054007_95054164_+"; exonnum "10"; txlen "1452";
chr4	ENSEMBL_gcm37	exon	95054007	95054164	0.0428507627749498	+	.	gene_id "ENSMUSG00000087366.10"; transcript_id "ENSMUSG00000087366.10_tx_321"; exon_id "chr4_95054007_95054164_+"; exonnum "8"; txlen "1183";
chr4	ENSEMBL_gcm37	exon	95054007	95054164	0.0422268117375119	+	.	gene_id "ENSMUSG00000087366.10"; transcript_id "ENSMUSG00000087366.10_tx_328"; exon_id "chr4_95054007_95054164_+"; exonnum "9"; txlen "1327";
chr4	ENSEMBL_gcm37	exon	95054007	95054164	0.0419870921192827	+	.	gene_id "ENSMUSG00000087366.10"; transcript_id "ENSMUSG00000087366.10_tx_329"; exon_id "chr4_95054007_95054164_+"; exonnum "8"; txlen "1167";
chr4	ENSEMBL_gcm37	exon	95054007	95054164	0.0414826759630348	+	.	gene_id "ENSMUSG00000087366.10"; transcript_id "ENSMUSG00000087366.10_tx_331"; exon_id "chr4_95054007_95054164_+"; exonnum "8"; txlen "1102";
chr4	ENSEMBL_gcm37	exon	95054007	95054164	0.0413046804581829	+	.	gene_id "ENSMUSG00000087366.10"; transcript_id "ENSMUSG00000087366.10_tx_337"; exon_id "chr4_95054007_95054164_+"; exonnum "9"; txlen "1279";
chr4	ENSEMBL_gcm37	exon	95054007	95054164	0.552500296490648	+	.	gene_id "ENSMUSG00000087366.10"; transcript_id "ENSMUSG00000087366.10_tx_34"; exon_id "chr4_95054007_95054164_+"; exonnum "9"; txlen "1401";
chr4	ENSEMBL_gcm37	exon	95054007	95054164	0.0406835643352871	+	.	gene_id "ENSMUSG00000087366.10"; transcript_id "ENSMUSG00000087366.10_tx_340"; exon_id "chr4_95054007_95054164_+"; exonnum "12"; txlen "1683";
chr4	ENSEMBL_gcm37	exon	95054007	95054164	0.0405715407609781	+	.	gene_id "ENSMUSG00000087366.10"; transcript_id "ENSMUSG00000087366.10_tx_341"; exon_id "chr4_95054007_95054164_+"; exonnum "8"; txlen "1233";
chr4	ENSEMBL_gcm37	exon	95054007	95054164	0.0397254777565823	+	.	gene_id "ENSMUSG00000087366.10"; transcript_id "ENSMUSG00000087366.10_tx_344"; exon_id "chr4_95054007_95054164_+"; exonnum "6"; txlen "954";
chr4	ENSEMBL_gcm37	exon	95054007	95054164	0.0396258034337057	+	.	gene_id "ENSMUSG00000087366.10"; transcript_id "ENSMUSG00000087366.10_tx_345"; exon_id "chr4_95054007_95054164_+"; exonnum "4"; txlen "644";
chr4	ENSEMBL_gcm37	exon	95054007	95054164	0.0396258034337057	+	.	gene_id "ENSMUSG00000087366.10"; transcript_id "ENSMUSG00000087366.10_tx_346"; exon_id "chr4_95054007_95054164_+"; exonnum "5"; txlen "693";
chr4	ENSEMBL_gcm37	exon	95054007	95054164	0.0391274438527305	+	.	gene_id "ENSMUSG00000087366.10"; transcript_id "ENSMUSG00000087366.10_tx_348"; exon_id "chr4_95054007_95054164_+"; exonnum "10"; txlen "1571";
chr4	ENSEMBL_gcm37	exon	95054007	95054164	0.544167487730213	+	.	gene_id "ENSMUSG00000087366.10"; transcript_id "ENSMUSG00000087366.10_tx_35"; exon_id "chr4_95054007_95054164_+"; exonnum "8"; txlen "1284";
chr4	ENSEMBL_gcm37	exon	95054007	95054164	0.0382822154133205	+	.	gene_id "ENSMUSG00000087366.10"; transcript_id "ENSMUSG00000087366.10_tx_354"; exon_id "chr4_95054007_95054164_+"; exonnum "6"; txlen "909";
chr4	ENSEMBL_gcm37	exon	95054007	95054164	0.037719151015298	+	.	gene_id "ENSMUSG00000087366.10"; transcript_id "ENSMUSG00000087366.10_tx_355"; exon_id "chr4_95054007_95054164_+"; exonnum "7"; txlen "1078";
chr4	ENSEMBL_gcm37	exon	95054007	95054164	0.0375489097450927	+	.	gene_id "ENSMUSG00000087366.10"; transcript_id "ENSMUSG00000087366.10_tx_356"; exon_id "chr4_95054007_95054164_+"; exonnum "10"; txlen "1495";
chr4	ENSEMBL_gcm37	exon	95054007	95054164	0.037046908534084	+	.	gene_id "ENSMUSG00000087366.10"; transcript_id "ENSMUSG00000087366.10_tx_357"; exon_id "chr4_95054007_95054164_+"; exonnum "14"; txlen "2007";
chr4	ENSEMBL_gcm37	exon	95054007	95054164	0.0370293263167065	+	.	gene_id "ENSMUSG00000087366.10"; transcript_id "ENSMUSG00000087366.10_tx_358"; exon_id "chr4_95054007_95054164_+"; exonnum "14"; txlen "1895";
chr4	ENSEMBL_gcm37	exon	95054007	95054164	0.0368475024506626	+	.	gene_id "ENSMUSG00000087366.10"; transcript_id "ENSMUSG00000087366.10_tx_359"; exon_id "chr4_95054007_95054164_+"; exonnum "7"; txlen "958";
chr4	ENSEMBL_gcm37	exon	95054007	95054164	0.0364365121119803	+	.	gene_id "ENSMUSG00000087366.10"; transcript_id "ENSMUSG00000087366.10_tx_362"; exon_id "chr4_95054007_95054164_+"; exonnum "7"; txlen "1108";
chr4	ENSEMBL_gcm37	exon	95054007	95054164	0.0362163088887071	+	.	gene_id "ENSMUSG00000087366.10"; transcript_id "ENSMUSG00000087366.10_tx_364"; exon_id "chr4_95054007_95054164_+"; exonnum "12"; txlen "1671";
chr4	ENSEMBL_gcm37	exon	95054007	95054164	0.0358826949324849	+	.	gene_id "ENSMUSG00000087366.10"; transcript_id "ENSMUSG00000087366.10_tx_365"; exon_id "chr4_95054007_95054164_+"; exonnum "10"; txlen "1463";
chr4	ENSEMBL_gcm37	exon	95054007	95054164	0.0356715684536942	+	.	gene_id "ENSMUSG00000087366.10"; transcript_id "ENSMUSG00000087366.10_tx_366"; exon_id "chr4_95054007_95054164_+"; exonnum "9"; txlen "1359";
chr4	ENSEMBL_gcm37	exon	95054007	95054164	0.0356715684536942	+	.	gene_id "ENSMUSG00000087366.10"; transcript_id "ENSMUSG00000087366.10_tx_367"; exon_id "chr4_95054007_95054164_+"; exonnum "10"; txlen "1491";
chr4	ENSEMBL_gcm37	exon	95054007	95054164	0.0356715684536942	+	.	gene_id "ENSMUSG00000087366.10"; transcript_id "ENSMUSG00000087366.10_tx_368"; exon_id "chr4_95054007_95054164_+"; exonnum "9"; txlen "1442";
chr4	ENSEMBL_gcm37	exon	95054007	95054164	0.530268294630961	+	.	gene_id "ENSMUSG00000087366.10"; transcript_id "ENSMUSG00000087366.10_tx_37"; exon_id "chr4_95054007_95054164_+"; exonnum "6"; txlen "986";
chr4	ENSEMBL_gcm37	exon	95054007	95054164	0.0356715684536942	+	.	gene_id "ENSMUSG00000087366.10"; transcript_id "ENSMUSG00000087366.10_tx_371"; exon_id "chr4_95054007_95054164_+"; exonnum "8"; txlen "1310";
chr4	ENSEMBL_gcm37	exon	95054007	95054164	0.035333957937531	+	.	gene_id "ENSMUSG00000087366.10"; transcript_id "ENSMUSG00000087366.10_tx_373"; exon_id "chr4_95054007_95054164_+"; exonnum "9"; txlen "1315";
chr4	ENSEMBL_gcm37	exon	95054007	95054164	0.0339950714217413	+	.	gene_id "ENSMUSG00000087366.10"; transcript_id "ENSMUSG00000087366.10_tx_379"; exon_id "chr4_95054007_95054164_+"; exonnum "8"; txlen "1356";
chr4	ENSEMBL_gcm37	exon	95054007	95054164	0.0339950714217413	+	.	gene_id "ENSMUSG00000087366.10"; transcript_id "ENSMUSG00000087366.10_tx_380"; exon_id "chr4_95054007_95054164_+"; exonnum "9"; txlen "1436";
chr4	ENSEMBL_gcm37	exon	95054007	95054164	0.0339950714217413	+	.	gene_id "ENSMUSG00000087366.10"; transcript_id "ENSMUSG00000087366.10_tx_381"; exon_id "chr4_95054007_95054164_+"; exonnum "10"; txlen "1505";
chr4	ENSEMBL_gcm37	exon	95054007	95054164	0.0339950714217413	+	.	gene_id "ENSMUSG00000087366.10"; transcript_id "ENSMUSG00000087366.10_tx_382"; exon_id "chr4_95054007_95054164_+"; exonnum "7"; txlen "1106";
chr4	ENSEMBL_gcm37	exon	95054007	95054164	0.033084535286575	+	.	gene_id "ENSMUSG00000087366.10"; transcript_id "ENSMUSG00000087366.10_tx_397"; exon_id "chr4_95054007_95054164_+"; exonnum "8"; txlen "1317";
chr4	ENSEMBL_gcm37	exon	95054007	95054164	0.0323137799156772	+	.	gene_id "ENSMUSG00000087366.10"; transcript_id "ENSMUSG00000087366.10_tx_400"; exon_id "chr4_95054007_95054164_+"; exonnum "8"; txlen "1154";
chr4	ENSEMBL_gcm37	exon	95054007	95054164	0.0322722528672617	+	.	gene_id "ENSMUSG00000087366.10"; transcript_id "ENSMUSG00000087366.10_tx_402"; exon_id "chr4_95054007_95054164_+"; exonnum "10"; txlen "1421";
chr4	ENSEMBL_gcm37	exon	95054007	95054164	0.0320878518443555	+	.	gene_id "ENSMUSG00000087366.10"; transcript_id "ENSMUSG00000087366.10_tx_404"; exon_id "chr4_95054007_95054164_+"; exonnum "4"; txlen "583";
chr4	ENSEMBL_gcm37	exon	95054007	95054164	0.0320878518443555	+	.	gene_id "ENSMUSG00000087366.10"; transcript_id "ENSMUSG00000087366.10_tx_405"; exon_id "chr4_95054007_95054164_+"; exonnum "6"; txlen "732";
chr4	ENSEMBL_gcm37	exon	95054007	95054164	0.0320878518443555	+	.	gene_id "ENSMUSG00000087366.10"; transcript_id "ENSMUSG00000087366.10_tx_406"; exon_id "chr4_95054007_95054164_+"; exonnum "5"; txlen "663";
chr4	ENSEMBL_gcm37	exon	95054007	95054164	0.031712812890414	+	.	gene_id "ENSMUSG00000087366.10"; transcript_id "ENSMUSG00000087366.10_tx_425"; exon_id "chr4_95054007_95054164_+"; exonnum "8"; txlen "1149";
chr4	ENSEMBL_gcm37	exon	95054007	95054164	0.0315236835137828	+	.	gene_id "ENSMUSG00000087366.10"; transcript_id "ENSMUSG00000087366.10_tx_427"; exon_id "chr4_95054007_95054164_+"; exonnum "6"; txlen "850";
chr4	ENSEMBL_gcm37	exon	95054007	95054164	0.0306937187596239	+	.	gene_id "ENSMUSG00000087366.10"; transcript_id "ENSMUSG00000087366.10_tx_443"; exon_id "chr4_95054007_95054164_+"; exonnum "9"; txlen "1446";
chr4	ENSEMBL_gcm37	exon	95054007	95054164	0.0297424540975401	+	.	gene_id "ENSMUSG00000087366.10"; transcript_id "ENSMUSG00000087366.10_tx_447"; exon_id "chr4_95054007_95054164_+"; exonnum "8"; txlen "1162";
chr4	ENSEMBL_gcm37	exon	95054007	95054164	0.0293987016448569	+	.	gene_id "ENSMUSG00000087366.10"; transcript_id "ENSMUSG00000087366.10_tx_448"; exon_id "chr4_95054007_95054164_+"; exonnum "6"; txlen "946";
chr4	ENSEMBL_gcm37	exon	95054007	95054164	0.029396615120591	+	.	gene_id "ENSMUSG00000087366.10"; transcript_id "ENSMUSG00000087366.10_tx_449"; exon_id "chr4_95054007_95054164_+"; exonnum "8"; txlen "1202";
chr4	ENSEMBL_gcm37	exon	95054007	95054164	0.450302021608829	+	.	gene_id "ENSMUSG00000087366.10"; transcript_id "ENSMUSG00000087366.10_tx_45"; exon_id "chr4_95054007_95054164_+"; exonnum "6"; txlen "902";
chr4	ENSEMBL_gcm37	exon	95054007	95054164	0.0290201846245905	+	.	gene_id "ENSMUSG00000087366.10"; transcript_id "ENSMUSG00000087366.10_tx_450"; exon_id "chr4_95054007_95054164_+"; exonnum "6"; txlen "825";
chr4	ENSEMBL_gcm37	exon	95054007	95054164	0.0287214176765892	+	.	gene_id "ENSMUSG00000087366.10"; transcript_id "ENSMUSG00000087366.10_tx_451"; exon_id "chr4_95054007_95054164_+"; exonnum "10"; txlen "1546";
chr4	ENSEMBL_gcm37	exon	95054007	95054164	0.0285437504668291	+	.	gene_id "ENSMUSG00000087366.10"; transcript_id "ENSMUSG00000087366.10_tx_453"; exon_id "chr4_95054007_95054164_+"; exonnum "8"; txlen "1183";
chr4	ENSEMBL_gcm37	exon	95054007	95054164	0.0285437504668291	+	.	gene_id "ENSMUSG00000087366.10"; transcript_id "ENSMUSG00000087366.10_tx_454"; exon_id "chr4_95054007_95054164_+"; exonnum "9"; txlen "1232";
chr4	ENSEMBL_gcm37	exon	95054007	95054164	0.0285228164770878	+	.	gene_id "ENSMUSG00000087366.10"; transcript_id "ENSMUSG00000087366.10_tx_455"; exon_id "chr4_95054007_95054164_+"; exonnum "10"; txlen "1383";
chr4	ENSEMBL_gcm37	exon	95054007	95054164	0.0285228164770878	+	.	gene_id "ENSMUSG00000087366.10"; transcript_id "ENSMUSG00000087366.10_tx_456"; exon_id "chr4_95054007_95054164_+"; exonnum "9"; txlen "1283";
chr4	ENSEMBL_gcm37	exon	95054007	95054164	0.0285228164770878	+	.	gene_id "ENSMUSG00000087366.10"; transcript_id "ENSMUSG00000087366.10_tx_457"; exon_id "chr4_95054007_95054164_+"; exonnum "10"; txlen "1182";
chr4	ENSEMBL_gcm37	exon	95054007	95054164	0.0285104435292098	+	.	gene_id "ENSMUSG00000087366.10"; transcript_id "ENSMUSG00000087366.10_tx_458"; exon_id "chr4_95054007_95054164_+"; exonnum "9"; txlen "1318";
chr4	ENSEMBL_gcm37	exon	95054007	95054164	0.0285104435292098	+	.	gene_id "ENSMUSG00000087366.10"; transcript_id "ENSMUSG00000087366.10_tx_459"; exon_id "chr4_95054007_95054164_+"; exonnum "8"; txlen "1201";
chr4	ENSEMBL_gcm37	exon	95054007	95054164	0.0285032262140118	+	.	gene_id "ENSMUSG00000087366.10"; transcript_id "ENSMUSG00000087366.10_tx_460"; exon_id "chr4_95054007_95054164_+"; exonnum "14"; txlen "1860";
chr4	ENSEMBL_gcm37	exon	95054007	95054164	0.0282248036231896	+	.	gene_id "ENSMUSG00000087366.10"; transcript_id "ENSMUSG00000087366.10_tx_465"; exon_id "chr4_95054007_95054164_+"; exonnum "12"; txlen "1583";
chr4	ENSEMBL_gcm37	exon	95054007	95054164	0.0281632513959395	+	.	gene_id "ENSMUSG00000087366.10"; transcript_id "ENSMUSG00000087366.10_tx_466"; exon_id "chr4_95054007_95054164_+"; exonnum "11"; txlen "1634";
chr4	ENSEMBL_gcm37	exon	95054007	95054164	0.0281632513959395	+	.	gene_id "ENSMUSG00000087366.10"; transcript_id "ENSMUSG00000087366.10_tx_467"; exon_id "chr4_95054007_95054164_+"; exonnum "7"; txlen "1204";
chr4	ENSEMBL_gcm37	exon	95054007	95054164	0.0280734925855941	+	.	gene_id "ENSMUSG00000087366.10"; transcript_id "ENSMUSG00000087366.10_tx_468"; exon_id "chr4_95054007_95054164_+"; exonnum "7"; txlen "1236";
chr4	ENSEMBL_gcm37	exon	95054007	95054164	0.0276965506735342	+	.	gene_id "ENSMUSG00000087366.10"; transcript_id "ENSMUSG00000087366.10_tx_472"; exon_id "chr4_95054007_95054164_+"; exonnum "9"; txlen "1372";
chr4	ENSEMBL_gcm37	exon	95054007	95054164	0.0276965506735342	+	.	gene_id "ENSMUSG00000087366.10"; transcript_id "ENSMUSG00000087366.10_tx_473"; exon_id "chr4_95054007_95054164_+"; exonnum "11"; txlen "1563";
chr4	ENSEMBL_gcm37	exon	95054007	95054164	0.0273290223080525	+	.	gene_id "ENSMUSG00000087366.10"; transcript_id "ENSMUSG00000087366.10_tx_476"; exon_id "chr4_95054007_95054164_+"; exonnum "6"; txlen "1060";
chr4	ENSEMBL_gcm37	exon	95054007	95054164	0.0273290223080525	+	.	gene_id "ENSMUSG00000087366.10"; transcript_id "ENSMUSG00000087366.10_tx_477"; exon_id "chr4_95054007_95054164_+"; exonnum "7"; txlen "1140";
chr4	ENSEMBL_gcm37	exon	95054007	95054164	0.0273290223080525	+	.	gene_id "ENSMUSG00000087366.10"; transcript_id "ENSMUSG00000087366.10_tx_478"; exon_id "chr4_95054007_95054164_+"; exonnum "5"; txlen "1011";
chr4	ENSEMBL_gcm37	exon	95054007	95054164	0.0271943422283567	+	.	gene_id "ENSMUSG00000087366.10"; transcript_id "ENSMUSG00000087366.10_tx_479"; exon_id "chr4_95054007_95054164_+"; exonnum "7"; txlen "1134";
chr4	ENSEMBL_gcm37	exon	95054007	95054164	0.425176003331114	+	.	gene_id "ENSMUSG00000087366.10"; transcript_id "ENSMUSG00000087366.10_tx_48"; exon_id "chr4_95054007_95054164_+"; exonnum "8"; txlen "1368";
chr4	ENSEMBL_gcm37	exon	95054007	95054164	0.0269019179693802	+	.	gene_id "ENSMUSG00000087366.10"; transcript_id "ENSMUSG00000087366.10_tx_481"; exon_id "chr4_95054007_95054164_+"; exonnum "13"; txlen "1689";
chr4	ENSEMBL_gcm37	exon	95054007	95054164	0.0262214908261324	+	.	gene_id "ENSMUSG00000087366.10"; transcript_id "ENSMUSG00000087366.10_tx_485"; exon_id "chr4_95054007_95054164_+"; exonnum "8"; txlen "1091";
chr4	ENSEMBL_gcm37	exon	95054007	95054164	0.0262214908261324	+	.	gene_id "ENSMUSG00000087366.10"; transcript_id "ENSMUSG00000087366.10_tx_486"; exon_id "chr4_95054007_95054164_+"; exonnum "10"; txlen "1340";
chr4	ENSEMBL_gcm37	exon	95054007	95054164	0.0262214908261324	+	.	gene_id "ENSMUSG00000087366.10"; transcript_id "ENSMUSG00000087366.10_tx_487"; exon_id "chr4_95054007_95054164_+"; exonnum "8"; txlen "1078";
chr4	ENSEMBL_gcm37	exon	95054007	95054164	0.0262214908261324	+	.	gene_id "ENSMUSG00000087366.10"; transcript_id "ENSMUSG00000087366.10_tx_488"; exon_id "chr4_95054007_95054164_+"; exonnum "9"; txlen "1195";
chr4	ENSEMBL_gcm37	exon	95054007	95054164	0.0260673418103851	+	.	gene_id "ENSMUSG00000087366.10"; transcript_id "ENSMUSG00000087366.10_tx_489"; exon_id "chr4_95054007_95054164_+"; exonnum "8"; txlen "1216";
chr4	ENSEMBL_gcm37	exon	95054007	95054164	0.421285503572567	+	.	gene_id "ENSMUSG00000087366.10"; transcript_id "ENSMUSG00000087366.10_tx_49"; exon_id "chr4_95054007_95054164_+"; exonnum "9"; txlen "1485";
chr4	ENSEMBL_gcm37	exon	95054007	95054164	0.0260110816549575	+	.	gene_id "ENSMUSG00000087366.10"; transcript_id "ENSMUSG00000087366.10_tx_490"; exon_id "chr4_95054007_95054164_+"; exonnum "8"; txlen "1274";
chr4	ENSEMBL_gcm37	exon	95054007	95054164	0.0257430656900633	+	.	gene_id "ENSMUSG00000087366.10"; transcript_id "ENSMUSG00000087366.10_tx_491"; exon_id "chr4_95054007_95054164_+"; exonnum "13"; txlen "1801";
chr4	ENSEMBL_gcm37	exon	95054007	95054164	0.0255509852363784	+	.	gene_id "ENSMUSG00000087366.10"; transcript_id "ENSMUSG00000087366.10_tx_492"; exon_id "chr4_95054007_95054164_+"; exonnum "14"; txlen "1748";
chr4	ENSEMBL_gcm37	exon	95054007	95054164	0.0253748780102201	+	.	gene_id "ENSMUSG00000087366.10"; transcript_id "ENSMUSG00000087366.10_tx_493"; exon_id "chr4_95054007_95054164_+"; exonnum "9"; txlen "1391";
chr4	ENSEMBL_gcm37	exon	95054007	95054164	0.0253425545884033	+	.	gene_id "ENSMUSG00000087366.10"; transcript_id "ENSMUSG00000087366.10_tx_494"; exon_id "chr4_95054007_95054164_+"; exonnum "7"; txlen "1053";
chr4	ENSEMBL_gcm37	exon	95054007	95054164	0.0253425545884033	+	.	gene_id "ENSMUSG00000087366.10"; transcript_id "ENSMUSG00000087366.10_tx_495"; exon_id "chr4_95054007_95054164_+"; exonnum "12"; txlen "1549";
chr4	ENSEMBL_gcm37	exon	95054007	95054164	0.0252031185752122	+	.	gene_id "ENSMUSG00000087366.10"; transcript_id "ENSMUSG00000087366.10_tx_496"; exon_id "chr4_95054007_95054164_+"; exonnum "8"; txlen "1310";
chr4	ENSEMBL_gcm37	exon	95054007	95054164	0.0250261530570558	+	.	gene_id "ENSMUSG00000087366.10"; transcript_id "ENSMUSG00000087366.10_tx_497"; exon_id "chr4_95054007_95054164_+"; exonnum "8"; txlen "1320";
chr4	ENSEMBL_gcm37	exon	95054007	95054164	0.0250261530570558	+	.	gene_id "ENSMUSG00000087366.10"; transcript_id "ENSMUSG00000087366.10_tx_498"; exon_id "chr4_95054007_95054164_+"; exonnum "7"; txlen "967";
chr4	ENSEMBL_gcm37	exon	95054007	95054164	0.0250261530570558	+	.	gene_id "ENSMUSG00000087366.10"; transcript_id "ENSMUSG00000087366.10_tx_499"; exon_id "chr4_95054007_95054164_+"; exonnum "7"; txlen "1055";
chr4	ENSEMBL_gcm37	exon	95054007	95054164	0.408991852745416	+	.	gene_id "ENSMUSG00000087366.10"; transcript_id "ENSMUSG00000087366.10_tx_50"; exon_id "chr4_95054007_95054164_+"; exonnum "8"; txlen "1179";
chr4	ENSEMBL_gcm37	exon	95054007	95054164	0.0247612047878561	+	.	gene_id "ENSMUSG00000087366.10"; transcript_id "ENSMUSG00000087366.10_tx_504"; exon_id "chr4_95054007_95054164_+"; exonnum "8"; txlen "1217";
chr4	ENSEMBL_gcm37	exon	95054007	95054164	0.0247612047878561	+	.	gene_id "ENSMUSG00000087366.10"; transcript_id "ENSMUSG00000087366.10_tx_505"; exon_id "chr4_95054007_95054164_+"; exonnum "7"; txlen "1137";
chr4	ENSEMBL_gcm37	exon	95054007	95054164	0.0247612047878561	+	.	gene_id "ENSMUSG00000087366.10"; transcript_id "ENSMUSG00000087366.10_tx_508"; exon_id "chr4_95054007_95054164_+"; exonnum "9"; txlen "1266";
chr4	ENSEMBL_gcm37	exon	95054007	95054164	0.0247612047878561	+	.	gene_id "ENSMUSG00000087366.10"; transcript_id "ENSMUSG00000087366.10_tx_509"; exon_id "chr4_95054007_95054164_+"; exonnum "8"; txlen "1186";
chr4	ENSEMBL_gcm37	exon	95054007	95054164	0.0247612047878561	+	.	gene_id "ENSMUSG00000087366.10"; transcript_id "ENSMUSG00000087366.10_tx_510"; exon_id "chr4_95054007_95054164_+"; exonnum "6"; txlen "887";
chr4	ENSEMBL_gcm37	exon	95054007	95054164	0.0247612047878561	+	.	gene_id "ENSMUSG00000087366.10"; transcript_id "ENSMUSG00000087366.10_tx_511"; exon_id "chr4_95054007_95054164_+"; exonnum "7"; txlen "936";
chr4	ENSEMBL_gcm37	exon	95054007	95054164	0.0246763726516803	+	.	gene_id "ENSMUSG00000087366.10"; transcript_id "ENSMUSG00000087366.10_tx_512"; exon_id "chr4_95054007_95054164_+"; exonnum "11"; txlen "1685";
chr4	ENSEMBL_gcm37	exon	95054007	95054164	0.024274876620417	+	.	gene_id "ENSMUSG00000087366.10"; transcript_id "ENSMUSG00000087366.10_tx_513"; exon_id "chr4_95054007_95054164_+"; exonnum "10"; txlen "1522";
chr4	ENSEMBL_gcm37	exon	95054007	95054164	0.0242012076727209	+	.	gene_id "ENSMUSG00000087366.10"; transcript_id "ENSMUSG00000087366.10_tx_514"; exon_id "chr4_95054007_95054164_+"; exonnum "6"; txlen "918";
chr4	ENSEMBL_gcm37	exon	95054007	95054164	0.0242012076727209	+	.	gene_id "ENSMUSG00000087366.10"; transcript_id "ENSMUSG00000087366.10_tx_515"; exon_id "chr4_95054007_95054164_+"; exonnum "5"; txlen "869";
chr4	ENSEMBL_gcm37	exon	95054007	95054164	0.024197261553434	+	.	gene_id "ENSMUSG00000087366.10"; transcript_id "ENSMUSG00000087366.10_tx_516"; exon_id "chr4_95054007_95054164_+"; exonnum "8"; txlen "1293";
chr4	ENSEMBL_gcm37	exon	95054007	95054164	0.00224962016536438	+	.	gene_id "ENSMUSG00000087366.10"; transcript_id "ENSMUSG00000087366.10_tx_517"; exon_id "chr4_95054007_95054164_+"; exonnum "17"; txlen "2401";
chr4	ENSEMBL_gcm37	exon	95054007	95054164	0.00224962016536438	+	.	gene_id "ENSMUSG00000087366.10"; transcript_id "ENSMUSG00000087366.10_tx_518"; exon_id "chr4_95054007_95054164_+"; exonnum "17"; txlen "2289";
chr4	ENSEMBL_gcm37	exon	95054007	95054164	0.390486012495612	+	.	gene_id "ENSMUSG00000087366.10"; transcript_id "ENSMUSG00000087366.10_tx_53"; exon_id "chr4_95054007_95054164_+"; exonnum "6"; txlen "985";
chr4	ENSEMBL_gcm37	exon	95054007	95054164	0.38382638204951	+	.	gene_id "ENSMUSG00000087366.10"; transcript_id "ENSMUSG00000087366.10_tx_54"; exon_id "chr4_95054007_95054164_+"; exonnum "9"; txlen "1296";
chr4	ENSEMBL_gcm37	exon	95054007	95054164	0.322816806436238	+	.	gene_id "ENSMUSG00000087366.10"; transcript_id "ENSMUSG00000087366.10_tx_57"; exon_id "chr4_95054007_95054164_+"; exonnum "7"; txlen "877";
chr4	ENSEMBL_gcm37	exon	95054007	95054164	0.322816806436238	+	.	gene_id "ENSMUSG00000087366.10"; transcript_id "ENSMUSG00000087366.10_tx_58"; exon_id "chr4_95054007_95054164_+"; exonnum "7"; txlen "889";
chr4	ENSEMBL_gcm37	exon	95054007	95054164	0.322816806436238	+	.	gene_id "ENSMUSG00000087366.10"; transcript_id "ENSMUSG00000087366.10_tx_59"; exon_id "chr4_95054007_95054164_+"; exonnum "6"; txlen "744";
chr4	ENSEMBL_gcm37	exon	95054007	95054164	0.322816806436238	+	.	gene_id "ENSMUSG00000087366.10"; transcript_id "ENSMUSG00000087366.10_tx_60"; exon_id "chr4_95054007_95054164_+"; exonnum "5"; txlen "627";
chr4	ENSEMBL_gcm37	exon	95054007	95054164	1.71748918845446	+	.	gene_id "ENSMUSG00000087366.10"; transcript_id "ENSMUSG00000087366.10_tx_7"; exon_id "chr4_95054007_95054164_+"; exonnum "8"; txlen "1167";
chr4	ENSEMBL_gcm37	exon	95054007	95054164	0.245568314256816	+	.	gene_id "ENSMUSG00000087366.10"; transcript_id "ENSMUSG00000087366.10_tx_71"; exon_id "chr4_95054007_95054164_+"; exonnum "7"; txlen "1102";
chr4	ENSEMBL_gcm37	exon	95054007	95054164	0.217241567545903	+	.	gene_id "ENSMUSG00000087366.10"; transcript_id "ENSMUSG00000087366.10_tx_75"; exon_id "chr4_95054007_95054164_+"; exonnum "7"; txlen "1047";
chr4	ENSEMBL_gcm37	exon	95054007	95054164	0.200944589379295	+	.	gene_id "ENSMUSG00000087366.10"; transcript_id "ENSMUSG00000087366.10_tx_77"; exon_id "chr4_95054007_95054164_+"; exonnum "8"; txlen "1032";
chr4	ENSEMBL_gcm37	exon	95054007	95054164	0.195911889122607	+	.	gene_id "ENSMUSG00000087366.10"; transcript_id "ENSMUSG00000087366.10_tx_79"; exon_id "chr4_95054007_95054164_+"; exonnum "10"; txlen "1440";
chr4	ENSEMBL_gcm37	exon	95054007	95054164	1.60211491692042	+	.	gene_id "ENSMUSG00000087366.10"; transcript_id "ENSMUSG00000087366.10_tx_8"; exon_id "chr4_95054007_95054164_+"; exonnum "9"; txlen "1284";
chr4	ENSEMBL_gcm37	exon	95054007	95054164	0.183423442919533	+	.	gene_id "ENSMUSG00000087366.10"; transcript_id "ENSMUSG00000087366.10_tx_84"; exon_id "chr4_95054007_95054164_+"; exonnum "6"; txlen "828";
chr4	ENSEMBL_gcm37	exon	95054007	95054164	0.183423442919533	+	.	gene_id "ENSMUSG00000087366.10"; transcript_id "ENSMUSG00000087366.10_tx_85"; exon_id "chr4_95054007_95054164_+"; exonnum "6"; txlen "840";
chr4	ENSEMBL_gcm37	exon	95054007	95054164	0.183423442919533	+	.	gene_id "ENSMUSG00000087366.10"; transcript_id "ENSMUSG00000087366.10_tx_86"; exon_id "chr4_95054007_95054164_+"; exonnum "5"; txlen "695";
chr4	ENSEMBL_gcm37	exon	95054007	95054164	0.183423442919533	+	.	gene_id "ENSMUSG00000087366.10"; transcript_id "ENSMUSG00000087366.10_tx_87"; exon_id "chr4_95054007_95054164_+"; exonnum "4"; txlen "578";
chr4	ENSEMBL_gcm37	exon	95054007	95054164	0.179944235665369	+	.	gene_id "ENSMUSG00000087366.10"; transcript_id "ENSMUSG00000087366.10_tx_88"; exon_id "chr4_95054007_95054164_+"; exonnum "9"; txlen "1323";
chr4	HAVANA	exon	95054007	95054184	0	+	.	gene_id "ENSMUSG00000087366.10"; transcript_id "ENSMUST00000363079.1"; gene_type "lncRNA"; gene_name "Junos"; transcript_type "lncRNA"; transcript_name "Junos-258"; exon_number 3; exon_id "ENSMUSE00001714479.1"; level 2; mgi_id "MGI:2652837"; tag "basic"; tag "TAGENE"; havana_gene "OTTMUSG00000008032.1";
chr4	HAVANA	exon	95054007	95054285	0	+	.	gene_id "ENSMUSG00000087366.10"; transcript_id "ENSMUST00000128094.2"; gene_type "lncRNA"; gene_name "Junos"; transcript_type "lncRNA"; transcript_name "Junos-204"; exon_number 5; exon_id "ENSMUSE00000783566.2"; level 2; transcript_support_level "1"; mgi_id "MGI:2652837"; tag "basic"; havana_gene "OTTMUSG00000008032.1"; havana_transcript "OTTMUST00000018181.1";
chr4	HAVANA	exon	95054007	95054843	0	+	.	gene_id "ENSMUSG00000087366.10"; transcript_id "ENSMUST00000363081.1"; gene_type "lncRNA"; gene_name "Junos"; transcript_type "lncRNA"; transcript_name "Junos-260"; exon_number 2; exon_id "ENSMUSE00001714490.1"; level 2; mgi_id "MGI:2652837"; tag "basic"; tag "TAGENE"; havana_gene "OTTMUSG00000008032.1";
chr4	HAVANA	exon	95054007	95055180	0	+	.	gene_id "ENSMUSG00000087366.10"; transcript_id "ENSMUST00000363080.1"; gene_type "lncRNA"; gene_name "Junos"; transcript_type "lncRNA"; transcript_name "Junos-259"; exon_number 3; exon_id "ENSMUSE00001714556.1"; level 2; mgi_id "MGI:2652837"; tag "basic"; tag "TAGENE"; havana_gene "OTTMUSG00000008032.1";
chr4	HAVANA	exon	95055511	95055549	0	+	.	gene_id "ENSMUSG00000087366.10"; transcript_id "ENSMUST00000363041.1"; gene_type "lncRNA"; gene_name "Junos"; transcript_type "lncRNA"; transcript_name "Junos-220"; exon_number 4; exon_id "ENSMUSE00001714575.1"; level 2; mgi_id "MGI:2652837"; tag "TAGENE"; havana_gene "OTTMUSG00000008032.1";
chr4	HAVANA	exon	95055511	95055555	0	+	.	gene_id "ENSMUSG00000087366.10"; transcript_id "ENSMUST00000128094.2"; gene_type "lncRNA"; gene_name "Junos"; transcript_type "lncRNA"; transcript_name "Junos-204"; exon_number 6; exon_id "ENSMUSE00000765762.2"; level 2; transcript_support_level "1"; mgi_id "MGI:2652837"; tag "basic"; havana_gene "OTTMUSG00000008032.1"; havana_transcript "OTTMUST00000018181.1";
chr4	HAVANA	exon	95055511	95055563	0	+	.	gene_id "ENSMUSG00000087366.10"; transcript_id "ENSMUST00000363079.1"; gene_type "lncRNA"; gene_name "Junos"; transcript_type "lncRNA"; transcript_name "Junos-258"; exon_number 4; exon_id "ENSMUSE00001714572.1"; level 2; mgi_id "MGI:2652837"; tag "basic"; tag "TAGENE"; havana_gene "OTTMUSG00000008032.1";
chr4	ENSEMBL_gcm37	exon	95055511	95055563	0.151985032821817	+	.	gene_id "ENSMUSG00000087366.10"; transcript_id "ENSMUSG00000087366.10_tx_101"; exon_id "chr4_95055511_95055563_+"; exonnum "9"; txlen "1243";
chr4	ENSEMBL_gcm37	exon	95055511	95055563	0.147139999168009	+	.	gene_id "ENSMUSG00000087366.10"; transcript_id "ENSMUSG00000087366.10_tx_103"; exon_id "chr4_95055511_95055563_+"; exonnum "8"; txlen "1077";
chr4	ENSEMBL_gcm37	exon	95055511	95055563	0.139392106730438	+	.	gene_id "ENSMUSG00000087366.10"; transcript_id "ENSMUSG00000087366.10_tx_107"; exon_id "chr4_95055511_95055563_+"; exonnum "12"; txlen "1484";
chr4	ENSEMBL_gcm37	exon	95055511	95055563	0.138759960961391	+	.	gene_id "ENSMUSG00000087366.10"; transcript_id "ENSMUSG00000087366.10_tx_109"; exon_id "chr4_95055511_95055563_+"; exonnum "10"; txlen "1282";
chr4	ENSEMBL_gcm37	exon	95055511	95055563	0.136873234055644	+	.	gene_id "ENSMUSG00000087366.10"; transcript_id "ENSMUSG00000087366.10_tx_111"; exon_id "chr4_95055511_95055563_+"; exonnum "8"; txlen "1235";
chr4	ENSEMBL_gcm37	exon	95055511	95055563	0.130611058279184	+	.	gene_id "ENSMUSG00000087366.10"; transcript_id "ENSMUSG00000087366.10_tx_117"; exon_id "chr4_95055511_95055563_+"; exonnum "12"; txlen "1496";
chr4	ENSEMBL_gcm37	exon	95055511	95055563	0.128372157233028	+	.	gene_id "ENSMUSG00000087366.10"; transcript_id "ENSMUSG00000087366.10_tx_119"; exon_id "chr4_95055511_95055563_+"; exonnum "6"; txlen "828";
chr4	ENSEMBL_gcm37	exon	95055511	95055563	1.18228770702205	+	.	gene_id "ENSMUSG00000087366.10"; transcript_id "ENSMUSG00000087366.10_tx_12"; exon_id "chr4_95055511_95055563_+"; exonnum "8"; txlen "1035";
chr4	ENSEMBL_gcm37	exon	95055511	95055563	0.12727060658526	+	.	gene_id "ENSMUSG00000087366.10"; transcript_id "ENSMUSG00000087366.10_tx_120"; exon_id "chr4_95055511_95055563_+"; exonnum "10"; txlen "1235";
chr4	ENSEMBL_gcm37	exon	95055511	95055563	0.12727060658526	+	.	gene_id "ENSMUSG00000087366.10"; transcript_id "ENSMUSG00000087366.10_tx_121"; exon_id "chr4_95055511_95055563_+"; exonnum "11"; txlen "1367";
chr4	ENSEMBL_gcm37	exon	95055511	95055563	0.12727060658526	+	.	gene_id "ENSMUSG00000087366.10"; transcript_id "ENSMUSG00000087366.10_tx_122"; exon_id "chr4_95055511_95055563_+"; exonnum "11"; txlen "1379";
chr4	ENSEMBL_gcm37	exon	95055511	95055563	0.12727060658526	+	.	gene_id "ENSMUSG00000087366.10"; transcript_id "ENSMUSG00000087366.10_tx_123"; exon_id "chr4_95055511_95055563_+"; exonnum "9"; txlen "1077";
chr4	ENSEMBL_gcm37	exon	95055511	95055563	0.12727060658526	+	.	gene_id "ENSMUSG00000087366.10"; transcript_id "ENSMUSG00000087366.10_tx_124"; exon_id "chr4_95055511_95055563_+"; exonnum "10"; txlen "1209";
chr4	ENSEMBL_gcm37	exon	95055511	95055563	0.12727060658526	+	.	gene_id "ENSMUSG00000087366.10"; transcript_id "ENSMUSG00000087366.10_tx_125"; exon_id "chr4_95055511_95055563_+"; exonnum "11"; txlen "1326";
chr4	ENSEMBL_gcm37	exon	95055511	95055563	0.122759606214386	+	.	gene_id "ENSMUSG00000087366.10"; transcript_id "ENSMUSG00000087366.10_tx_128"; exon_id "chr4_95055511_95055563_+"; exonnum "6"; txlen "821";
chr4	ENSEMBL_gcm37	exon	95055511	95055563	0.118524866274881	+	.	gene_id "ENSMUSG00000087366.10"; transcript_id "ENSMUSG00000087366.10_tx_132"; exon_id "chr4_95055511_95055563_+"; exonnum "11"; txlen "1547";
chr4	ENSEMBL_gcm37	exon	95055511	95055563	0.11759591059466	+	.	gene_id "ENSMUSG00000087366.10"; transcript_id "ENSMUSG00000087366.10_tx_133"; exon_id "chr4_95055511_95055563_+"; exonnum "11"; txlen "1479";
chr4	ENSEMBL_gcm37	exon	95055511	95055563	0.114221557899475	+	.	gene_id "ENSMUSG00000087366.10"; transcript_id "ENSMUSG00000087366.10_tx_139"; exon_id "chr4_95055511_95055563_+"; exonnum "8"; txlen "1021";
chr4	ENSEMBL_gcm37	exon	95055511	95055563	0.11151735919397	+	.	gene_id "ENSMUSG00000087366.10"; transcript_id "ENSMUSG00000087366.10_tx_141"; exon_id "chr4_95055511_95055563_+"; exonnum "10"; txlen "1430";
chr4	ENSEMBL_gcm37	exon	95055511	95055563	0.1096208928145	+	.	gene_id "ENSMUSG00000087366.10"; transcript_id "ENSMUSG00000087366.10_tx_142"; exon_id "chr4_95055511_95055563_+"; exonnum "12"; txlen "1596";
chr4	ENSEMBL_gcm37	exon	95055511	95055563	0.108817489310302	+	.	gene_id "ENSMUSG00000087366.10"; transcript_id "ENSMUSG00000087366.10_tx_145"; exon_id "chr4_95055511_95055563_+"; exonnum "6"; txlen "853";
chr4	ENSEMBL_gcm37	exon	95055511	95055563	0.104681659991234	+	.	gene_id "ENSMUSG00000087366.10"; transcript_id "ENSMUSG00000087366.10_tx_148"; exon_id "chr4_95055511_95055563_+"; exonnum "9"; txlen "1352";
chr4	ENSEMBL_gcm37	exon	95055511	95055563	0.102838214152582	+	.	gene_id "ENSMUSG00000087366.10"; transcript_id "ENSMUSG00000087366.10_tx_149"; exon_id "chr4_95055511_95055563_+"; exonnum "6"; txlen "586";
chr4	ENSEMBL_gcm37	exon	95055511	95055563	1.03006574468801	+	.	gene_id "ENSMUSG00000087366.10"; transcript_id "ENSMUSG00000087366.10_tx_15"; exon_id "chr4_95055511_95055563_+"; exonnum "10"; txlen "1417";
chr4	ENSEMBL_gcm37	exon	95055511	95055563	0.0981534425801103	+	.	gene_id "ENSMUSG00000087366.10"; transcript_id "ENSMUSG00000087366.10_tx_153"; exon_id "chr4_95055511_95055563_+"; exonnum "11"; txlen "1328";
chr4	ENSEMBL_gcm37	exon	95055511	95055563	0.0973255683175262	+	.	gene_id "ENSMUSG00000087366.10"; transcript_id "ENSMUSG00000087366.10_tx_155"; exon_id "chr4_95055511_95055563_+"; exonnum "11"; txlen "1483";
chr4	ENSEMBL_gcm37	exon	95055511	95055563	0.0967915728046989	+	.	gene_id "ENSMUSG00000087366.10"; transcript_id "ENSMUSG00000087366.10_tx_156"; exon_id "chr4_95055511_95055563_+"; exonnum "8"; txlen "1042";
chr4	ENSEMBL_gcm37	exon	95055511	95055563	0.998427834884269	+	.	gene_id "ENSMUSG00000087366.10"; transcript_id "ENSMUSG00000087366.10_tx_16"; exon_id "chr4_95055511_95055563_+"; exonnum "11"; txlen "1534";
chr4	ENSEMBL_gcm37	exon	95055511	95055563	0.0922785548704861	+	.	gene_id "ENSMUSG00000087366.10"; transcript_id "ENSMUSG00000087366.10_tx_161"; exon_id "chr4_95055511_95055563_+"; exonnum "7"; txlen "998";
chr4	ENSEMBL_gcm37	exon	95055511	95055563	0.0865912162194675	+	.	gene_id "ENSMUSG00000087366.10"; transcript_id "ENSMUSG00000087366.10_tx_165"; exon_id "chr4_95055511_95055563_+"; exonnum "10"; txlen "1211";
chr4	ENSEMBL_gcm37	exon	95055511	95055563	0.0856094520410349	+	.	gene_id "ENSMUSG00000087366.10"; transcript_id "ENSMUSG00000087366.10_tx_171"; exon_id "chr4_95055511_95055563_+"; exonnum "9"; txlen "1079";
chr4	ENSEMBL_gcm37	exon	95055511	95055563	0.0853726941632219	+	.	gene_id "ENSMUSG00000087366.10"; transcript_id "ENSMUSG00000087366.10_tx_173"; exon_id "chr4_95055511_95055563_+"; exonnum "7"; txlen "889";
chr4	ENSEMBL_gcm37	exon	95055511	95055563	0.838028014031692	+	.	gene_id "ENSMUSG00000087366.10"; transcript_id "ENSMUSG00000087366.10_tx_18"; exon_id "chr4_95055511_95055563_+"; exonnum "8"; txlen "1118";
chr4	ENSEMBL_gcm37	exon	95055511	95055563	0.0829530749856968	+	.	gene_id "ENSMUSG00000087366.10"; transcript_id "ENSMUSG00000087366.10_tx_183"; exon_id "chr4_95055511_95055563_+"; exonnum "10"; txlen "1247";
chr4	ENSEMBL_gcm37	exon	95055511	95055563	0.0829530749856968	+	.	gene_id "ENSMUSG00000087366.10"; transcript_id "ENSMUSG00000087366.10_tx_184"; exon_id "chr4_95055511_95055563_+"; exonnum "10"; txlen "1234";
chr4	ENSEMBL_gcm37	exon	95055511	95055563	0.0829530749856968	+	.	gene_id "ENSMUSG00000087366.10"; transcript_id "ENSMUSG00000087366.10_tx_185"; exon_id "chr4_95055511_95055563_+"; exonnum "11"; txlen "1351";
chr4	ENSEMBL_gcm37	exon	95055511	95055563	0.0829530749856968	+	.	gene_id "ENSMUSG00000087366.10"; transcript_id "ENSMUSG00000087366.10_tx_186"; exon_id "chr4_95055511_95055563_+"; exonnum "10"; txlen "1221";
chr4	ENSEMBL_gcm37	exon	95055511	95055563	0.0829530749856968	+	.	gene_id "ENSMUSG00000087366.10"; transcript_id "ENSMUSG00000087366.10_tx_187"; exon_id "chr4_95055511_95055563_+"; exonnum "11"; txlen "1338";
chr4	ENSEMBL_gcm37	exon	95055511	95055563	0.837852783837788	+	.	gene_id "ENSMUSG00000087366.10"; transcript_id "ENSMUSG00000087366.10_tx_19"; exon_id "chr4_95055511_95055563_+"; exonnum "9"; txlen "1235";
chr4	ENSEMBL_gcm37	exon	95055511	95055563	0.0814862532056568	+	.	gene_id "ENSMUSG00000087366.10"; transcript_id "ENSMUSG00000087366.10_tx_191"; exon_id "chr4_95055511_95055563_+"; exonnum "10"; txlen "1321";
chr4	ENSEMBL_gcm37	exon	95055511	95055563	0.0804466908957342	+	.	gene_id "ENSMUSG00000087366.10"; transcript_id "ENSMUSG00000087366.10_tx_194"; exon_id "chr4_95055511_95055563_+"; exonnum "9"; txlen "1191";
chr4	ENSEMBL_gcm37	exon	95055511	95055563	0.080285849806924	+	.	gene_id "ENSMUSG00000087366.10"; transcript_id "ENSMUSG00000087366.10_tx_195"; exon_id "chr4_95055511_95055563_+"; exonnum "11"; txlen "1573";
chr4	ENSEMBL_gcm37	exon	95055511	95055563	0.0802431593043019	+	.	gene_id "ENSMUSG00000087366.10"; transcript_id "ENSMUSG00000087366.10_tx_196"; exon_id "chr4_95055511_95055563_+"; exonnum "9"; txlen "1138";
chr4	ENSEMBL_gcm37	exon	95055511	95055563	0.0781015474282823	+	.	gene_id "ENSMUSG00000087366.10"; transcript_id "ENSMUSG00000087366.10_tx_202"; exon_id "chr4_95055511_95055563_+"; exonnum "7"; txlen "887";
chr4	ENSEMBL_gcm37	exon	95055511	95055563	0.075079215559981	+	.	gene_id "ENSMUSG00000087366.10"; transcript_id "ENSMUSG00000087366.10_tx_208"; exon_id "chr4_95055511_95055563_+"; exonnum "9"; txlen "1053";
chr4	ENSEMBL_gcm37	exon	95055511	95055563	0.075079215559981	+	.	gene_id "ENSMUSG00000087366.10"; transcript_id "ENSMUSG00000087366.10_tx_209"; exon_id "chr4_95055511_95055563_+"; exonnum "10"; txlen "1170";
chr4	ENSEMBL_gcm37	exon	95055511	95055563	0.0727357517347551	+	.	gene_id "ENSMUSG00000087366.10"; transcript_id "ENSMUSG00000087366.10_tx_212"; exon_id "chr4_95055511_95055563_+"; exonnum "10"; txlen "1347";
chr4	ENSEMBL_gcm37	exon	95055511	95055563	0.0721374230085377	+	.	gene_id "ENSMUSG00000087366.10"; transcript_id "ENSMUSG00000087366.10_tx_213"; exon_id "chr4_95055511_95055563_+"; exonnum "8"; txlen "899";
chr4	ENSEMBL_gcm37	exon	95055511	95055563	0.0720386493555583	+	.	gene_id "ENSMUSG00000087366.10"; transcript_id "ENSMUSG00000087366.10_tx_214"; exon_id "chr4_95055511_95055563_+"; exonnum "12"; txlen "1608";
chr4	ENSEMBL_gcm37	exon	95055511	95055563	0.0716331335423256	+	.	gene_id "ENSMUSG00000087366.10"; transcript_id "ENSMUSG00000087366.10_tx_216"; exon_id "chr4_95055511_95055563_+"; exonnum "12"; txlen "1690";
chr4	ENSEMBL_gcm37	exon	95055511	95055563	0.069629017643992	+	.	gene_id "ENSMUSG00000087366.10"; transcript_id "ENSMUSG00000087366.10_tx_219"; exon_id "chr4_95055511_95055563_+"; exonnum "10"; txlen "1434";
chr4	ENSEMBL_gcm37	exon	95055511	95055563	0.067675186533772	+	.	gene_id "ENSMUSG00000087366.10"; transcript_id "ENSMUSG00000087366.10_tx_222"; exon_id "chr4_95055511_95055563_+"; exonnum "8"; txlen "983";
chr4	ENSEMBL_gcm37	exon	95055511	95055563	0.06504941523448	+	.	gene_id "ENSMUSG00000087366.10"; transcript_id "ENSMUSG00000087366.10_tx_234"; exon_id "chr4_95055511_95055563_+"; exonnum "5"; txlen "663";
chr4	ENSEMBL_gcm37	exon	95055511	95055563	0.0642553020678616	+	.	gene_id "ENSMUSG00000087366.10"; transcript_id "ENSMUSG00000087366.10_tx_235"; exon_id "chr4_95055511_95055563_+"; exonnum "8"; txlen "1130";
chr4	ENSEMBL_gcm37	exon	95055511	95055563	0.0639932186915208	+	.	gene_id "ENSMUSG00000087366.10"; transcript_id "ENSMUSG00000087366.10_tx_237"; exon_id "chr4_95055511_95055563_+"; exonnum "10"; txlen "1522";
chr4	ENSEMBL_gcm37	exon	95055511	95055563	0.728786027703882	+	.	gene_id "ENSMUSG00000087366.10"; transcript_id "ENSMUSG00000087366.10_tx_24"; exon_id "chr4_95055511_95055563_+"; exonnum "8"; txlen "1034";
chr4	ENSEMBL_gcm37	exon	95055511	95055563	0.0615949788157847	+	.	gene_id "ENSMUSG00000087366.10"; transcript_id "ENSMUSG00000087366.10_tx_241"; exon_id "chr4_95055511_95055563_+"; exonnum "9"; txlen "1205";
chr4	ENSEMBL_gcm37	exon	95055511	95055563	0.0612898861077973	+	.	gene_id "ENSMUSG00000087366.10"; transcript_id "ENSMUSG00000087366.10_tx_242"; exon_id "chr4_95055511_95055563_+"; exonnum "8"; txlen "1003";
chr4	ENSEMBL_gcm37	exon	95055511	95055563	0.0611911285591344	+	.	gene_id "ENSMUSG00000087366.10"; transcript_id "ENSMUSG00000087366.10_tx_243"; exon_id "chr4_95055511_95055563_+"; exonnum "7"; txlen "1044";
chr4	ENSEMBL_gcm37	exon	95055511	95055563	0.0611911285591344	+	.	gene_id "ENSMUSG00000087366.10"; transcript_id "ENSMUSG00000087366.10_tx_244"; exon_id "chr4_95055511_95055563_+"; exonnum "8"; txlen "1124";
chr4	ENSEMBL_gcm37	exon	95055511	95055563	0.0611911285591344	+	.	gene_id "ENSMUSG00000087366.10"; transcript_id "ENSMUSG00000087366.10_tx_245"; exon_id "chr4_95055511_95055563_+"; exonnum "9"; txlen "1193";
chr4	ENSEMBL_gcm37	exon	95055511	95055563	0.0611110695436593	+	.	gene_id "ENSMUSG00000087366.10"; transcript_id "ENSMUSG00000087366.10_tx_246"; exon_id "chr4_95055511_95055563_+"; exonnum "10"; txlen "1429";
chr4	ENSEMBL_gcm37	exon	95055511	95055563	0.0593111448351342	+	.	gene_id "ENSMUSG00000087366.10"; transcript_id "ENSMUSG00000087366.10_tx_249"; exon_id "chr4_95055511_95055563_+"; exonnum "9"; txlen "1285";
chr4	ENSEMBL_gcm37	exon	95055511	95055563	0.708246711357666	+	.	gene_id "ENSMUSG00000087366.10"; transcript_id "ENSMUSG00000087366.10_tx_25"; exon_id "chr4_95055511_95055563_+"; exonnum "9"; txlen "1126";
chr4	ENSEMBL_gcm37	exon	95055511	95055563	0.058785402906639	+	.	gene_id "ENSMUSG00000087366.10"; transcript_id "ENSMUSG00000087366.10_tx_250"; exon_id "chr4_95055511_95055563_+"; exonnum "8"; txlen "1152";
chr4	ENSEMBL_gcm37	exon	95055511	95055563	0.0581774252160438	+	.	gene_id "ENSMUSG00000087366.10"; transcript_id "ENSMUSG00000087366.10_tx_251"; exon_id "chr4_95055511_95055563_+"; exonnum "10"; txlen "1346";
chr4	ENSEMBL_gcm37	exon	95055511	95055563	0.0561326470735312	+	.	gene_id "ENSMUSG00000087366.10"; transcript_id "ENSMUSG00000087366.10_tx_259"; exon_id "chr4_95055511_95055563_+"; exonnum "8"; txlen "1038";
chr4	ENSEMBL_gcm37	exon	95055511	95055563	0.0561326470735312	+	.	gene_id "ENSMUSG00000087366.10"; transcript_id "ENSMUSG00000087366.10_tx_260"; exon_id "chr4_95055511_95055563_+"; exonnum "7"; txlen "989";
chr4	ENSEMBL_gcm37	exon	95055511	95055563	0.0560165794385026	+	.	gene_id "ENSMUSG00000087366.10"; transcript_id "ENSMUSG00000087366.10_tx_262"; exon_id "chr4_95055511_95055563_+"; exonnum "15"; txlen "1995";
chr4	ENSEMBL_gcm37	exon	95055511	95055563	0.0558096788481239	+	.	gene_id "ENSMUSG00000087366.10"; transcript_id "ENSMUSG00000087366.10_tx_263"; exon_id "chr4_95055511_95055563_+"; exonnum "12"; txlen "1566";
chr4	ENSEMBL_gcm37	exon	95055511	95055563	0.0538698531981432	+	.	gene_id "ENSMUSG00000087366.10"; transcript_id "ENSMUSG00000087366.10_tx_265"; exon_id "chr4_95055511_95055563_+"; exonnum "9"; txlen "1272";
chr4	ENSEMBL_gcm37	exon	95055511	95055563	0.0532755373209032	+	.	gene_id "ENSMUSG00000087366.10"; transcript_id "ENSMUSG00000087366.10_tx_267"; exon_id "chr4_95055511_95055563_+"; exonnum "9"; txlen "1165";
chr4	ENSEMBL_gcm37	exon	95055511	95055563	0.0524352213120291	+	.	gene_id "ENSMUSG00000087366.10"; transcript_id "ENSMUSG00000087366.10_tx_269"; exon_id "chr4_95055511_95055563_+"; exonnum "10"; txlen "1223";
chr4	ENSEMBL_gcm37	exon	95055511	95055563	0.0524020101070096	+	.	gene_id "ENSMUSG00000087366.10"; transcript_id "ENSMUSG00000087366.10_tx_270"; exon_id "chr4_95055511_95055563_+"; exonnum "11"; txlen "1320";
chr4	ENSEMBL_gcm37	exon	95055511	95055563	0.0521480403600801	+	.	gene_id "ENSMUSG00000087366.10"; transcript_id "ENSMUSG00000087366.10_tx_271"; exon_id "chr4_95055511_95055563_+"; exonnum "6"; txlen "840";
chr4	ENSEMBL_gcm37	exon	95055511	95055563	0.050992607132612	+	.	gene_id "ENSMUSG00000087366.10"; transcript_id "ENSMUSG00000087366.10_tx_274"; exon_id "chr4_95055511_95055563_+"; exonnum "6"; txlen "794";
chr4	ENSEMBL_gcm37	exon	95055511	95055563	0.0505051989443563	+	.	gene_id "ENSMUSG00000087366.10"; transcript_id "ENSMUSG00000087366.10_tx_277"; exon_id "chr4_95055511_95055563_+"; exonnum "9"; txlen "1165";
chr4	ENSEMBL_gcm37	exon	95055511	95055563	0.69997042611957	+	.	gene_id "ENSMUSG00000087366.10"; transcript_id "ENSMUSG00000087366.10_tx_28"; exon_id "chr4_95055511_95055563_+"; exonnum "8"; txlen "1009";
chr4	ENSEMBL_gcm37	exon	95055511	95055563	0.0478519938481397	+	.	gene_id "ENSMUSG00000087366.10"; transcript_id "ENSMUSG00000087366.10_tx_280"; exon_id "chr4_95055511_95055563_+"; exonnum "15"; txlen "1883";
chr4	ENSEMBL_gcm37	exon	95055511	95055563	0.0473522418284121	+	.	gene_id "ENSMUSG00000087366.10"; transcript_id "ENSMUSG00000087366.10_tx_284"; exon_id "chr4_95055511_95055563_+"; exonnum "8"; txlen "1342";
chr4	ENSEMBL_gcm37	exon	95055511	95055563	0.0473522418284121	+	.	gene_id "ENSMUSG00000087366.10"; transcript_id "ENSMUSG00000087366.10_tx_285"; exon_id "chr4_95055511_95055563_+"; exonnum "7"; txlen "1293";
chr4	ENSEMBL_gcm37	exon	95055511	95055563	0.0473522418284121	+	.	gene_id "ENSMUSG00000087366.10"; transcript_id "ENSMUSG00000087366.10_tx_286"; exon_id "chr4_95055511_95055563_+"; exonnum "6"; txlen "1092";
chr4	ENSEMBL_gcm37	exon	95055511	95055563	0.0473522418284121	+	.	gene_id "ENSMUSG00000087366.10"; transcript_id "ENSMUSG00000087366.10_tx_287"; exon_id "chr4_95055511_95055563_+"; exonnum "5"; txlen "1043";
chr4	ENSEMBL_gcm37	exon	95055511	95055563	0.0469235241424803	+	.	gene_id "ENSMUSG00000087366.10"; transcript_id "ENSMUSG00000087366.10_tx_289"; exon_id "chr4_95055511_95055563_+"; exonnum "10"; txlen "1389";
chr4	ENSEMBL_gcm37	exon	95055511	95055563	0.681627344338241	+	.	gene_id "ENSMUSG00000087366.10"; transcript_id "ENSMUSG00000087366.10_tx_29"; exon_id "chr4_95055511_95055563_+"; exonnum "9"; txlen "1151";
chr4	ENSEMBL_gcm37	exon	95055511	95055563	0.0469235241424803	+	.	gene_id "ENSMUSG00000087366.10"; transcript_id "ENSMUSG00000087366.10_tx_290"; exon_id "chr4_95055511_95055563_+"; exonnum "9"; txlen "1272";
chr4	ENSEMBL_gcm37	exon	95055511	95055563	0.0469235241424803	+	.	gene_id "ENSMUSG00000087366.10"; transcript_id "ENSMUSG00000087366.10_tx_291"; exon_id "chr4_95055511_95055563_+"; exonnum "10"; txlen "1401";
chr4	ENSEMBL_gcm37	exon	95055511	95055563	0.0469235241424803	+	.	gene_id "ENSMUSG00000087366.10"; transcript_id "ENSMUSG00000087366.10_tx_292"; exon_id "chr4_95055511_95055563_+"; exonnum "8"; txlen "1056";
chr4	ENSEMBL_gcm37	exon	95055511	95055563	0.0469235241424803	+	.	gene_id "ENSMUSG00000087366.10"; transcript_id "ENSMUSG00000087366.10_tx_293"; exon_id "chr4_95055511_95055563_+"; exonnum "4"; txlen "614";
chr4	ENSEMBL_gcm37	exon	95055511	95055563	0.0466460419323583	+	.	gene_id "ENSMUSG00000087366.10"; transcript_id "ENSMUSG00000087366.10_tx_295"; exon_id "chr4_95055511_95055563_+"; exonnum "11"; txlen "1371";
chr4	ENSEMBL_gcm37	exon	95055511	95055563	0.0466460419323583	+	.	gene_id "ENSMUSG00000087366.10"; transcript_id "ENSMUSG00000087366.10_tx_296"; exon_id "chr4_95055511_95055563_+"; exonnum "10"; txlen "1322";
chr4	ENSEMBL_gcm37	exon	95055511	95055563	0.0458384141491046	+	.	gene_id "ENSMUSG00000087366.10"; transcript_id "ENSMUSG00000087366.10_tx_298"; exon_id "chr4_95055511_95055563_+"; exonnum "6"; txlen "660";
chr4	ENSEMBL_gcm37	exon	95055511	95055563	0.0458146847519627	+	.	gene_id "ENSMUSG00000087366.10"; transcript_id "ENSMUSG00000087366.10_tx_299"; exon_id "chr4_95055511_95055563_+"; exonnum "11"; txlen "1438";
chr4	ENSEMBL_gcm37	exon	95055511	95055563	0.0456178481681739	+	.	gene_id "ENSMUSG00000087366.10"; transcript_id "ENSMUSG00000087366.10_tx_300"; exon_id "chr4_95055511_95055563_+"; exonnum "8"; txlen "1060";
chr4	ENSEMBL_gcm37	exon	95055511	95055563	0.0456178481681739	+	.	gene_id "ENSMUSG00000087366.10"; transcript_id "ENSMUSG00000087366.10_tx_301"; exon_id "chr4_95055511_95055563_+"; exonnum "6"; txlen "810";
chr4	ENSEMBL_gcm37	exon	95055511	95055563	0.0456178481681739	+	.	gene_id "ENSMUSG00000087366.10"; transcript_id "ENSMUSG00000087366.10_tx_302"; exon_id "chr4_95055511_95055563_+"; exonnum "5"; txlen "761";
chr4	ENSEMBL_gcm37	exon	95055511	95055563	0.0450956552429113	+	.	gene_id "ENSMUSG00000087366.10"; transcript_id "ENSMUSG00000087366.10_tx_303"; exon_id "chr4_95055511_95055563_+"; exonnum "8"; txlen "1126";
chr4	ENSEMBL_gcm37	exon	95055511	95055563	0.0447069766678904	+	.	gene_id "ENSMUSG00000087366.10"; transcript_id "ENSMUSG00000087366.10_tx_304"; exon_id "chr4_95055511_95055563_+"; exonnum "8"; txlen "1210";
chr4	ENSEMBL_gcm37	exon	95055511	95055563	0.0444558551963597	+	.	gene_id "ENSMUSG00000087366.10"; transcript_id "ENSMUSG00000087366.10_tx_307"; exon_id "chr4_95055511_95055563_+"; exonnum "9"; txlen "1405";
chr4	ENSEMBL_gcm37	exon	95055511	95055563	0.044317531599563	+	.	gene_id "ENSMUSG00000087366.10"; transcript_id "ENSMUSG00000087366.10_tx_308"; exon_id "chr4_95055511_95055563_+"; exonnum "9"; txlen "1186";
chr4	ENSEMBL_gcm37	exon	95055511	95055563	0.044317531599563	+	.	gene_id "ENSMUSG00000087366.10"; transcript_id "ENSMUSG00000087366.10_tx_309"; exon_id "chr4_95055511_95055563_+"; exonnum "10"; txlen "1318";
chr4	ENSEMBL_gcm37	exon	95055511	95055563	0.044317531599563	+	.	gene_id "ENSMUSG00000087366.10"; transcript_id "ENSMUSG00000087366.10_tx_310"; exon_id "chr4_95055511_95055563_+"; exonnum "10"; txlen "1330";
chr4	ENSEMBL_gcm37	exon	95055511	95055563	0.044317531599563	+	.	gene_id "ENSMUSG00000087366.10"; transcript_id "ENSMUSG00000087366.10_tx_311"; exon_id "chr4_95055511_95055563_+"; exonnum "11"; txlen "1435";
chr4	ENSEMBL_gcm37	exon	95055511	95055563	0.044317531599563	+	.	gene_id "ENSMUSG00000087366.10"; transcript_id "ENSMUSG00000087366.10_tx_312"; exon_id "chr4_95055511_95055563_+"; exonnum "11"; txlen "1447";
chr4	ENSEMBL_gcm37	exon	95055511	95055563	0.0438242955565085	+	.	gene_id "ENSMUSG00000087366.10"; transcript_id "ENSMUSG00000087366.10_tx_315"; exon_id "chr4_95055511_95055563_+"; exonnum "8"; txlen "1021";
chr4	ENSEMBL_gcm37	exon	95055511	95055563	0.0438242955565085	+	.	gene_id "ENSMUSG00000087366.10"; transcript_id "ENSMUSG00000087366.10_tx_316"; exon_id "chr4_95055511_95055563_+"; exonnum "7"; txlen "851";
chr4	ENSEMBL_gcm37	exon	95055511	95055563	0.0438242955565085	+	.	gene_id "ENSMUSG00000087366.10"; transcript_id "ENSMUSG00000087366.10_tx_317"; exon_id "chr4_95055511_95055563_+"; exonnum "11"; txlen "1452";
chr4	ENSEMBL_gcm37	exon	95055511	95055563	0.0428507627749498	+	.	gene_id "ENSMUSG00000087366.10"; transcript_id "ENSMUSG00000087366.10_tx_321"; exon_id "chr4_95055511_95055563_+"; exonnum "9"; txlen "1183";
chr4	ENSEMBL_gcm37	exon	95055511	95055563	0.0428433509706731	+	.	gene_id "ENSMUSG00000087366.10"; transcript_id "ENSMUSG00000087366.10_tx_322"; exon_id "chr4_95055511_95055563_+"; exonnum "9"; txlen "1187";
chr4	ENSEMBL_gcm37	exon	95055511	95055563	0.0428433509706731	+	.	gene_id "ENSMUSG00000087366.10"; transcript_id "ENSMUSG00000087366.10_tx_323"; exon_id "chr4_95055511_95055563_+"; exonnum "9"; txlen "1189";
chr4	ENSEMBL_gcm37	exon	95055511	95055563	0.0426445708035815	+	.	gene_id "ENSMUSG00000087366.10"; transcript_id "ENSMUSG00000087366.10_tx_325"; exon_id "chr4_95055511_95055563_+"; exonnum "4"; txlen "500";
chr4	ENSEMBL_gcm37	exon	95055511	95055563	0.0422268117375119	+	.	gene_id "ENSMUSG00000087366.10"; transcript_id "ENSMUSG00000087366.10_tx_328"; exon_id "chr4_95055511_95055563_+"; exonnum "10"; txlen "1327";
chr4	ENSEMBL_gcm37	exon	95055511	95055563	0.0419870921192827	+	.	gene_id "ENSMUSG00000087366.10"; transcript_id "ENSMUSG00000087366.10_tx_329"; exon_id "chr4_95055511_95055563_+"; exonnum "9"; txlen "1167";
chr4	ENSEMBL_gcm37	exon	95055511	95055563	0.569932302404117	+	.	gene_id "ENSMUSG00000087366.10"; transcript_id "ENSMUSG00000087366.10_tx_33"; exon_id "chr4_95055511_95055563_+"; exonnum "5"; txlen "640";
chr4	ENSEMBL_gcm37	exon	95055511	95055563	0.0414826759630348	+	.	gene_id "ENSMUSG00000087366.10"; transcript_id "ENSMUSG00000087366.10_tx_331"; exon_id "chr4_95055511_95055563_+"; exonnum "9"; txlen "1102";
chr4	ENSEMBL_gcm37	exon	95055511	95055563	0.0414826759630348	+	.	gene_id "ENSMUSG00000087366.10"; transcript_id "ENSMUSG00000087366.10_tx_332"; exon_id "chr4_95055511_95055563_+"; exonnum "9"; txlen "1089";
chr4	ENSEMBL_gcm37	exon	95055511	95055563	0.0414826759630348	+	.	gene_id "ENSMUSG00000087366.10"; transcript_id "ENSMUSG00000087366.10_tx_333"; exon_id "chr4_95055511_95055563_+"; exonnum "10"; txlen "1193";
chr4	ENSEMBL_gcm37	exon	95055511	95055563	0.0414826759630348	+	.	gene_id "ENSMUSG00000087366.10"; transcript_id "ENSMUSG00000087366.10_tx_334"; exon_id "chr4_95055511_95055563_+"; exonnum "9"; txlen "1076";
chr4	ENSEMBL_gcm37	exon	95055511	95055563	0.041470399022662	+	.	gene_id "ENSMUSG00000087366.10"; transcript_id "ENSMUSG00000087366.10_tx_336"; exon_id "chr4_95055511_95055563_+"; exonnum "9"; txlen "1075";
chr4	ENSEMBL_gcm37	exon	95055511	95055563	0.0413046804581829	+	.	gene_id "ENSMUSG00000087366.10"; transcript_id "ENSMUSG00000087366.10_tx_337"; exon_id "chr4_95055511_95055563_+"; exonnum "10"; txlen "1279";
chr4	ENSEMBL_gcm37	exon	95055511	95055563	0.552500296490648	+	.	gene_id "ENSMUSG00000087366.10"; transcript_id "ENSMUSG00000087366.10_tx_34"; exon_id "chr4_95055511_95055563_+"; exonnum "10"; txlen "1401";
chr4	ENSEMBL_gcm37	exon	95055511	95055563	0.0406835643352871	+	.	gene_id "ENSMUSG00000087366.10"; transcript_id "ENSMUSG00000087366.10_tx_340"; exon_id "chr4_95055511_95055563_+"; exonnum "13"; txlen "1683";
chr4	ENSEMBL_gcm37	exon	95055511	95055563	0.0405715407609781	+	.	gene_id "ENSMUSG00000087366.10"; transcript_id "ENSMUSG00000087366.10_tx_341"; exon_id "chr4_95055511_95055563_+"; exonnum "9"; txlen "1233";
chr4	ENSEMBL_gcm37	exon	95055511	95055563	0.0397254777565823	+	.	gene_id "ENSMUSG00000087366.10"; transcript_id "ENSMUSG00000087366.10_tx_344"; exon_id "chr4_95055511_95055563_+"; exonnum "7"; txlen "954";
chr4	ENSEMBL_gcm37	exon	95055511	95055563	0.0391274438527305	+	.	gene_id "ENSMUSG00000087366.10"; transcript_id "ENSMUSG00000087366.10_tx_348"; exon_id "chr4_95055511_95055563_+"; exonnum "11"; txlen "1571";
chr4	ENSEMBL_gcm37	exon	95055511	95055563	0.0386429022349837	+	.	gene_id "ENSMUSG00000087366.10"; transcript_id "ENSMUSG00000087366.10_tx_349"; exon_id "chr4_95055511_95055563_+"; exonnum "9"; txlen "1105";
chr4	ENSEMBL_gcm37	exon	95055511	95055563	0.544167487730213	+	.	gene_id "ENSMUSG00000087366.10"; transcript_id "ENSMUSG00000087366.10_tx_35"; exon_id "chr4_95055511_95055563_+"; exonnum "9"; txlen "1284";
chr4	ENSEMBL_gcm37	exon	95055511	95055563	0.0382822154133205	+	.	gene_id "ENSMUSG00000087366.10"; transcript_id "ENSMUSG00000087366.10_tx_354"; exon_id "chr4_95055511_95055563_+"; exonnum "7"; txlen "909";
chr4	ENSEMBL_gcm37	exon	95055511	95055563	0.0375489097450927	+	.	gene_id "ENSMUSG00000087366.10"; transcript_id "ENSMUSG00000087366.10_tx_356"; exon_id "chr4_95055511_95055563_+"; exonnum "11"; txlen "1495";
chr4	ENSEMBL_gcm37	exon	95055511	95055563	0.037046908534084	+	.	gene_id "ENSMUSG00000087366.10"; transcript_id "ENSMUSG00000087366.10_tx_357"; exon_id "chr4_95055511_95055563_+"; exonnum "15"; txlen "2007";
chr4	ENSEMBL_gcm37	exon	95055511	95055563	0.0370293263167065	+	.	gene_id "ENSMUSG00000087366.10"; transcript_id "ENSMUSG00000087366.10_tx_358"; exon_id "chr4_95055511_95055563_+"; exonnum "15"; txlen "1895";
chr4	ENSEMBL_gcm37	exon	95055511	95055563	0.0368475024506626	+	.	gene_id "ENSMUSG00000087366.10"; transcript_id "ENSMUSG00000087366.10_tx_359"; exon_id "chr4_95055511_95055563_+"; exonnum "8"; txlen "958";
chr4	ENSEMBL_gcm37	exon	95055511	95055563	0.0362163088887071	+	.	gene_id "ENSMUSG00000087366.10"; transcript_id "ENSMUSG00000087366.10_tx_364"; exon_id "chr4_95055511_95055563_+"; exonnum "13"; txlen "1671";
chr4	ENSEMBL_gcm37	exon	95055511	95055563	0.0358826949324849	+	.	gene_id "ENSMUSG00000087366.10"; transcript_id "ENSMUSG00000087366.10_tx_365"; exon_id "chr4_95055511_95055563_+"; exonnum "11"; txlen "1463";
chr4	ENSEMBL_gcm37	exon	95055511	95055563	0.0356715684536942	+	.	gene_id "ENSMUSG00000087366.10"; transcript_id "ENSMUSG00000087366.10_tx_366"; exon_id "chr4_95055511_95055563_+"; exonnum "10"; txlen "1359";
chr4	ENSEMBL_gcm37	exon	95055511	95055563	0.0356715684536942	+	.	gene_id "ENSMUSG00000087366.10"; transcript_id "ENSMUSG00000087366.10_tx_367"; exon_id "chr4_95055511_95055563_+"; exonnum "11"; txlen "1491";
chr4	ENSEMBL_gcm37	exon	95055511	95055563	0.0356715684536942	+	.	gene_id "ENSMUSG00000087366.10"; transcript_id "ENSMUSG00000087366.10_tx_368"; exon_id "chr4_95055511_95055563_+"; exonnum "10"; txlen "1442";
chr4	ENSEMBL_gcm37	exon	95055511	95055563	0.0356715684536942	+	.	gene_id "ENSMUSG00000087366.10"; transcript_id "ENSMUSG00000087366.10_tx_369"; exon_id "chr4_95055511_95055563_+"; exonnum "10"; txlen "1333";
chr4	ENSEMBL_gcm37	exon	95055511	95055563	0.530268294630961	+	.	gene_id "ENSMUSG00000087366.10"; transcript_id "ENSMUSG00000087366.10_tx_37"; exon_id "chr4_95055511_95055563_+"; exonnum "7"; txlen "986";
chr4	ENSEMBL_gcm37	exon	95055511	95055563	0.0356715684536942	+	.	gene_id "ENSMUSG00000087366.10"; transcript_id "ENSMUSG00000087366.10_tx_370"; exon_id "chr4_95055511_95055563_+"; exonnum "9"; txlen "1199";
chr4	ENSEMBL_gcm37	exon	95055511	95055563	0.0356715684536942	+	.	gene_id "ENSMUSG00000087366.10"; transcript_id "ENSMUSG00000087366.10_tx_371"; exon_id "chr4_95055511_95055563_+"; exonnum "9"; txlen "1310";
chr4	ENSEMBL_gcm37	exon	95055511	95055563	0.0356715684536942	+	.	gene_id "ENSMUSG00000087366.10"; transcript_id "ENSMUSG00000087366.10_tx_372"; exon_id "chr4_95055511_95055563_+"; exonnum "9"; txlen "1201";
chr4	ENSEMBL_gcm37	exon	95055511	95055563	0.035333957937531	+	.	gene_id "ENSMUSG00000087366.10"; transcript_id "ENSMUSG00000087366.10_tx_373"; exon_id "chr4_95055511_95055563_+"; exonnum "10"; txlen "1315";
chr4	ENSEMBL_gcm37	exon	95055511	95055563	0.0339950714217413	+	.	gene_id "ENSMUSG00000087366.10"; transcript_id "ENSMUSG00000087366.10_tx_379"; exon_id "chr4_95055511_95055563_+"; exonnum "9"; txlen "1356";
chr4	ENSEMBL_gcm37	exon	95055511	95055563	0.0339950714217413	+	.	gene_id "ENSMUSG00000087366.10"; transcript_id "ENSMUSG00000087366.10_tx_380"; exon_id "chr4_95055511_95055563_+"; exonnum "10"; txlen "1436";
chr4	ENSEMBL_gcm37	exon	95055511	95055563	0.0339950714217413	+	.	gene_id "ENSMUSG00000087366.10"; transcript_id "ENSMUSG00000087366.10_tx_381"; exon_id "chr4_95055511_95055563_+"; exonnum "11"; txlen "1505";
chr4	ENSEMBL_gcm37	exon	95055511	95055563	0.0339950714217413	+	.	gene_id "ENSMUSG00000087366.10"; transcript_id "ENSMUSG00000087366.10_tx_382"; exon_id "chr4_95055511_95055563_+"; exonnum "8"; txlen "1106";
chr4	ENSEMBL_gcm37	exon	95055511	95055563	0.0332246538031418	+	.	gene_id "ENSMUSG00000087366.10"; transcript_id "ENSMUSG00000087366.10_tx_388"; exon_id "chr4_95055511_95055563_+"; exonnum "8"; txlen "919";
chr4	ENSEMBL_gcm37	exon	95055511	95055563	0.0332246538031418	+	.	gene_id "ENSMUSG00000087366.10"; transcript_id "ENSMUSG00000087366.10_tx_389"; exon_id "chr4_95055511_95055563_+"; exonnum "8"; txlen "921";
chr4	ENSEMBL_gcm37	exon	95055511	95055563	0.0332246538031418	+	.	gene_id "ENSMUSG00000087366.10"; transcript_id "ENSMUSG00000087366.10_tx_390"; exon_id "chr4_95055511_95055563_+"; exonnum "8"; txlen "931";
chr4	ENSEMBL_gcm37	exon	95055511	95055563	0.0332246538031418	+	.	gene_id "ENSMUSG00000087366.10"; transcript_id "ENSMUSG00000087366.10_tx_391"; exon_id "chr4_95055511_95055563_+"; exonnum "8"; txlen "933";
chr4	ENSEMBL_gcm37	exon	95055511	95055563	0.0332246538031418	+	.	gene_id "ENSMUSG00000087366.10"; transcript_id "ENSMUSG00000087366.10_tx_392"; exon_id "chr4_95055511_95055563_+"; exonnum "7"; txlen "786";
chr4	ENSEMBL_gcm37	exon	95055511	95055563	0.0332246538031418	+	.	gene_id "ENSMUSG00000087366.10"; transcript_id "ENSMUSG00000087366.10_tx_393"; exon_id "chr4_95055511_95055563_+"; exonnum "7"; txlen "788";
chr4	ENSEMBL_gcm37	exon	95055511	95055563	0.033084535286575	+	.	gene_id "ENSMUSG00000087366.10"; transcript_id "ENSMUSG00000087366.10_tx_397"; exon_id "chr4_95055511_95055563_+"; exonnum "9"; txlen "1317";
chr4	ENSEMBL_gcm37	exon	95055511	95055563	0.0328992534036949	+	.	gene_id "ENSMUSG00000087366.10"; transcript_id "ENSMUSG00000087366.10_tx_398"; exon_id "chr4_95055511_95055563_+"; exonnum "8"; txlen "874";
chr4	ENSEMBL_gcm37	exon	95055511	95055563	0.0323137799156772	+	.	gene_id "ENSMUSG00000087366.10"; transcript_id "ENSMUSG00000087366.10_tx_400"; exon_id "chr4_95055511_95055563_+"; exonnum "9"; txlen "1154";
chr4	ENSEMBL_gcm37	exon	95055511	95055563	0.0322722528672617	+	.	gene_id "ENSMUSG00000087366.10"; transcript_id "ENSMUSG00000087366.10_tx_402"; exon_id "chr4_95055511_95055563_+"; exonnum "11"; txlen "1421";
chr4	ENSEMBL_gcm37	exon	95055511	95055563	0.031712812890414	+	.	gene_id "ENSMUSG00000087366.10"; transcript_id "ENSMUSG00000087366.10_tx_425"; exon_id "chr4_95055511_95055563_+"; exonnum "9"; txlen "1149";
chr4	ENSEMBL_gcm37	exon	95055511	95055563	0.0315236835137828	+	.	gene_id "ENSMUSG00000087366.10"; transcript_id "ENSMUSG00000087366.10_tx_427"; exon_id "chr4_95055511_95055563_+"; exonnum "7"; txlen "850";
chr4	ENSEMBL_gcm37	exon	95055511	95055563	0.453812727198244	+	.	gene_id "ENSMUSG00000087366.10"; transcript_id "ENSMUSG00000087366.10_tx_43"; exon_id "chr4_95055511_95055563_+"; exonnum "7"; txlen "877";
chr4	ENSEMBL_gcm37	exon	95055511	95055563	0.0306937187596239	+	.	gene_id "ENSMUSG00000087366.10"; transcript_id "ENSMUSG00000087366.10_tx_443"; exon_id "chr4_95055511_95055563_+"; exonnum "10"; txlen "1446";
chr4	ENSEMBL_gcm37	exon	95055511	95055563	0.0302596326461606	+	.	gene_id "ENSMUSG00000087366.10"; transcript_id "ENSMUSG00000087366.10_tx_444"; exon_id "chr4_95055511_95055563_+"; exonnum "7"; txlen "813";
chr4	ENSEMBL_gcm37	exon	95055511	95055563	0.0297424540975401	+	.	gene_id "ENSMUSG00000087366.10"; transcript_id "ENSMUSG00000087366.10_tx_447"; exon_id "chr4_95055511_95055563_+"; exonnum "9"; txlen "1162";
chr4	ENSEMBL_gcm37	exon	95055511	95055563	0.029396615120591	+	.	gene_id "ENSMUSG00000087366.10"; transcript_id "ENSMUSG00000087366.10_tx_449"; exon_id "chr4_95055511_95055563_+"; exonnum "9"; txlen "1202";
chr4	ENSEMBL_gcm37	exon	95055511	95055563	0.450302021608829	+	.	gene_id "ENSMUSG00000087366.10"; transcript_id "ENSMUSG00000087366.10_tx_45"; exon_id "chr4_95055511_95055563_+"; exonnum "7"; txlen "902";
chr4	ENSEMBL_gcm37	exon	95055511	95055563	0.0290201846245905	+	.	gene_id "ENSMUSG00000087366.10"; transcript_id "ENSMUSG00000087366.10_tx_450"; exon_id "chr4_95055511_95055563_+"; exonnum "7"; txlen "825";
chr4	ENSEMBL_gcm37	exon	95055511	95055563	0.0287214176765892	+	.	gene_id "ENSMUSG00000087366.10"; transcript_id "ENSMUSG00000087366.10_tx_451"; exon_id "chr4_95055511_95055563_+"; exonnum "11"; txlen "1546";
chr4	ENSEMBL_gcm37	exon	95055511	95055563	0.0285104435292098	+	.	gene_id "ENSMUSG00000087366.10"; transcript_id "ENSMUSG00000087366.10_tx_458"; exon_id "chr4_95055511_95055563_+"; exonnum "10"; txlen "1318";
chr4	ENSEMBL_gcm37	exon	95055511	95055563	0.0285104435292098	+	.	gene_id "ENSMUSG00000087366.10"; transcript_id "ENSMUSG00000087366.10_tx_459"; exon_id "chr4_95055511_95055563_+"; exonnum "9"; txlen "1201";
chr4	ENSEMBL_gcm37	exon	95055511	95055563	0.0285032262140118	+	.	gene_id "ENSMUSG00000087366.10"; transcript_id "ENSMUSG00000087366.10_tx_460"; exon_id "chr4_95055511_95055563_+"; exonnum "15"; txlen "1860";
chr4	ENSEMBL_gcm37	exon	95055511	95055563	0.0282248036231896	+	.	gene_id "ENSMUSG00000087366.10"; transcript_id "ENSMUSG00000087366.10_tx_465"; exon_id "chr4_95055511_95055563_+"; exonnum "13"; txlen "1583";
chr4	ENSEMBL_gcm37	exon	95055511	95055563	0.0281632513959395	+	.	gene_id "ENSMUSG00000087366.10"; transcript_id "ENSMUSG00000087366.10_tx_466"; exon_id "chr4_95055511_95055563_+"; exonnum "12"; txlen "1634";
chr4	ENSEMBL_gcm37	exon	95055511	95055563	0.0281632513959395	+	.	gene_id "ENSMUSG00000087366.10"; transcript_id "ENSMUSG00000087366.10_tx_467"; exon_id "chr4_95055511_95055563_+"; exonnum "8"; txlen "1204";
chr4	ENSEMBL_gcm37	exon	95055511	95055563	0.0280734925855941	+	.	gene_id "ENSMUSG00000087366.10"; transcript_id "ENSMUSG00000087366.10_tx_468"; exon_id "chr4_95055511_95055563_+"; exonnum "8"; txlen "1236";
chr4	ENSEMBL_gcm37	exon	95055511	95055563	0.0276965506735342	+	.	gene_id "ENSMUSG00000087366.10"; transcript_id "ENSMUSG00000087366.10_tx_472"; exon_id "chr4_95055511_95055563_+"; exonnum "10"; txlen "1372";
chr4	ENSEMBL_gcm37	exon	95055511	95055563	0.0276965506735342	+	.	gene_id "ENSMUSG00000087366.10"; transcript_id "ENSMUSG00000087366.10_tx_473"; exon_id "chr4_95055511_95055563_+"; exonnum "12"; txlen "1563";
chr4	ENSEMBL_gcm37	exon	95055511	95055563	0.0273290223080525	+	.	gene_id "ENSMUSG00000087366.10"; transcript_id "ENSMUSG00000087366.10_tx_476"; exon_id "chr4_95055511_95055563_+"; exonnum "7"; txlen "1060";
chr4	ENSEMBL_gcm37	exon	95055511	95055563	0.0273290223080525	+	.	gene_id "ENSMUSG00000087366.10"; transcript_id "ENSMUSG00000087366.10_tx_477"; exon_id "chr4_95055511_95055563_+"; exonnum "8"; txlen "1140";
chr4	ENSEMBL_gcm37	exon	95055511	95055563	0.0273290223080525	+	.	gene_id "ENSMUSG00000087366.10"; transcript_id "ENSMUSG00000087366.10_tx_478"; exon_id "chr4_95055511_95055563_+"; exonnum "6"; txlen "1011";
chr4	ENSEMBL_gcm37	exon	95055511	95055563	0.0271943422283567	+	.	gene_id "ENSMUSG00000087366.10"; transcript_id "ENSMUSG00000087366.10_tx_479"; exon_id "chr4_95055511_95055563_+"; exonnum "8"; txlen "1134";
chr4	ENSEMBL_gcm37	exon	95055511	95055563	0.425176003331114	+	.	gene_id "ENSMUSG00000087366.10"; transcript_id "ENSMUSG00000087366.10_tx_48"; exon_id "chr4_95055511_95055563_+"; exonnum "9"; txlen "1368";
chr4	ENSEMBL_gcm37	exon	95055511	95055563	0.0269019179693802	+	.	gene_id "ENSMUSG00000087366.10"; transcript_id "ENSMUSG00000087366.10_tx_481"; exon_id "chr4_95055511_95055563_+"; exonnum "14"; txlen "1689";
chr4	ENSEMBL_gcm37	exon	95055511	95055563	0.0262214908261324	+	.	gene_id "ENSMUSG00000087366.10"; transcript_id "ENSMUSG00000087366.10_tx_485"; exon_id "chr4_95055511_95055563_+"; exonnum "9"; txlen "1091";
chr4	ENSEMBL_gcm37	exon	95055511	95055563	0.0262214908261324	+	.	gene_id "ENSMUSG00000087366.10"; transcript_id "ENSMUSG00000087366.10_tx_486"; exon_id "chr4_95055511_95055563_+"; exonnum "11"; txlen "1340";
chr4	ENSEMBL_gcm37	exon	95055511	95055563	0.0262214908261324	+	.	gene_id "ENSMUSG00000087366.10"; transcript_id "ENSMUSG00000087366.10_tx_487"; exon_id "chr4_95055511_95055563_+"; exonnum "9"; txlen "1078";
chr4	ENSEMBL_gcm37	exon	95055511	95055563	0.0262214908261324	+	.	gene_id "ENSMUSG00000087366.10"; transcript_id "ENSMUSG00000087366.10_tx_488"; exon_id "chr4_95055511_95055563_+"; exonnum "10"; txlen "1195";
chr4	ENSEMBL_gcm37	exon	95055511	95055563	0.0260673418103851	+	.	gene_id "ENSMUSG00000087366.10"; transcript_id "ENSMUSG00000087366.10_tx_489"; exon_id "chr4_95055511_95055563_+"; exonnum "9"; txlen "1216";
chr4	ENSEMBL_gcm37	exon	95055511	95055563	0.421285503572567	+	.	gene_id "ENSMUSG00000087366.10"; transcript_id "ENSMUSG00000087366.10_tx_49"; exon_id "chr4_95055511_95055563_+"; exonnum "10"; txlen "1485";
chr4	ENSEMBL_gcm37	exon	95055511	95055563	0.0260110816549575	+	.	gene_id "ENSMUSG00000087366.10"; transcript_id "ENSMUSG00000087366.10_tx_490"; exon_id "chr4_95055511_95055563_+"; exonnum "9"; txlen "1274";
chr4	ENSEMBL_gcm37	exon	95055511	95055563	0.0257430656900633	+	.	gene_id "ENSMUSG00000087366.10"; transcript_id "ENSMUSG00000087366.10_tx_491"; exon_id "chr4_95055511_95055563_+"; exonnum "14"; txlen "1801";
chr4	ENSEMBL_gcm37	exon	95055511	95055563	0.0255509852363784	+	.	gene_id "ENSMUSG00000087366.10"; transcript_id "ENSMUSG00000087366.10_tx_492"; exon_id "chr4_95055511_95055563_+"; exonnum "15"; txlen "1748";
chr4	ENSEMBL_gcm37	exon	95055511	95055563	0.0253748780102201	+	.	gene_id "ENSMUSG00000087366.10"; transcript_id "ENSMUSG00000087366.10_tx_493"; exon_id "chr4_95055511_95055563_+"; exonnum "10"; txlen "1391";
chr4	ENSEMBL_gcm37	exon	95055511	95055563	0.0252031185752122	+	.	gene_id "ENSMUSG00000087366.10"; transcript_id "ENSMUSG00000087366.10_tx_496"; exon_id "chr4_95055511_95055563_+"; exonnum "9"; txlen "1310";
chr4	ENSEMBL_gcm37	exon	95055511	95055563	0.408991852745416	+	.	gene_id "ENSMUSG00000087366.10"; transcript_id "ENSMUSG00000087366.10_tx_50"; exon_id "chr4_95055511_95055563_+"; exonnum "9"; txlen "1179";
chr4	ENSEMBL_gcm37	exon	95055511	95055563	0.0247612047878561	+	.	gene_id "ENSMUSG00000087366.10"; transcript_id "ENSMUSG00000087366.10_tx_504"; exon_id "chr4_95055511_95055563_+"; exonnum "9"; txlen "1217";
chr4	ENSEMBL_gcm37	exon	95055511	95055563	0.0247612047878561	+	.	gene_id "ENSMUSG00000087366.10"; transcript_id "ENSMUSG00000087366.10_tx_505"; exon_id "chr4_95055511_95055563_+"; exonnum "8"; txlen "1137";
chr4	ENSEMBL_gcm37	exon	95055511	95055563	0.0247612047878561	+	.	gene_id "ENSMUSG00000087366.10"; transcript_id "ENSMUSG00000087366.10_tx_508"; exon_id "chr4_95055511_95055563_+"; exonnum "10"; txlen "1266";
chr4	ENSEMBL_gcm37	exon	95055511	95055563	0.0247612047878561	+	.	gene_id "ENSMUSG00000087366.10"; transcript_id "ENSMUSG00000087366.10_tx_509"; exon_id "chr4_95055511_95055563_+"; exonnum "9"; txlen "1186";
chr4	ENSEMBL_gcm37	exon	95055511	95055563	0.0247612047878561	+	.	gene_id "ENSMUSG00000087366.10"; transcript_id "ENSMUSG00000087366.10_tx_510"; exon_id "chr4_95055511_95055563_+"; exonnum "7"; txlen "887";
chr4	ENSEMBL_gcm37	exon	95055511	95055563	0.0247612047878561	+	.	gene_id "ENSMUSG00000087366.10"; transcript_id "ENSMUSG00000087366.10_tx_511"; exon_id "chr4_95055511_95055563_+"; exonnum "8"; txlen "936";
chr4	ENSEMBL_gcm37	exon	95055511	95055563	0.0246763726516803	+	.	gene_id "ENSMUSG00000087366.10"; transcript_id "ENSMUSG00000087366.10_tx_512"; exon_id "chr4_95055511_95055563_+"; exonnum "12"; txlen "1685";
chr4	ENSEMBL_gcm37	exon	95055511	95055563	0.024274876620417	+	.	gene_id "ENSMUSG00000087366.10"; transcript_id "ENSMUSG00000087366.10_tx_513"; exon_id "chr4_95055511_95055563_+"; exonnum "11"; txlen "1522";
chr4	ENSEMBL_gcm37	exon	95055511	95055563	0.0242012076727209	+	.	gene_id "ENSMUSG00000087366.10"; transcript_id "ENSMUSG00000087366.10_tx_514"; exon_id "chr4_95055511_95055563_+"; exonnum "7"; txlen "918";
chr4	ENSEMBL_gcm37	exon	95055511	95055563	0.0242012076727209	+	.	gene_id "ENSMUSG00000087366.10"; transcript_id "ENSMUSG00000087366.10_tx_515"; exon_id "chr4_95055511_95055563_+"; exonnum "6"; txlen "869";
chr4	ENSEMBL_gcm37	exon	95055511	95055563	0.024197261553434	+	.	gene_id "ENSMUSG00000087366.10"; transcript_id "ENSMUSG00000087366.10_tx_516"; exon_id "chr4_95055511_95055563_+"; exonnum "9"; txlen "1293";
chr4	ENSEMBL_gcm37	exon	95055511	95055563	0.00224962016536438	+	.	gene_id "ENSMUSG00000087366.10"; transcript_id "ENSMUSG00000087366.10_tx_517"; exon_id "chr4_95055511_95055563_+"; exonnum "18"; txlen "2401";
chr4	ENSEMBL_gcm37	exon	95055511	95055563	0.00224962016536438	+	.	gene_id "ENSMUSG00000087366.10"; transcript_id "ENSMUSG00000087366.10_tx_518"; exon_id "chr4_95055511_95055563_+"; exonnum "18"; txlen "2289";
chr4	ENSEMBL_gcm37	exon	95055511	95055563	0.390486012495612	+	.	gene_id "ENSMUSG00000087366.10"; transcript_id "ENSMUSG00000087366.10_tx_53"; exon_id "chr4_95055511_95055563_+"; exonnum "7"; txlen "985";
chr4	ENSEMBL_gcm37	exon	95055511	95055563	0.38382638204951	+	.	gene_id "ENSMUSG00000087366.10"; transcript_id "ENSMUSG00000087366.10_tx_54"; exon_id "chr4_95055511_95055563_+"; exonnum "10"; txlen "1296";
chr4	ENSEMBL_gcm37	exon	95055511	95055563	0.346764696395678	+	.	gene_id "ENSMUSG00000087366.10"; transcript_id "ENSMUSG00000087366.10_tx_56"; exon_id "chr4_95055511_95055563_+"; exonnum "7"; txlen "876";
chr4	ENSEMBL_gcm37	exon	95055511	95055563	0.322816806436238	+	.	gene_id "ENSMUSG00000087366.10"; transcript_id "ENSMUSG00000087366.10_tx_57"; exon_id "chr4_95055511_95055563_+"; exonnum "8"; txlen "877";
chr4	ENSEMBL_gcm37	exon	95055511	95055563	0.322816806436238	+	.	gene_id "ENSMUSG00000087366.10"; transcript_id "ENSMUSG00000087366.10_tx_58"; exon_id "chr4_95055511_95055563_+"; exonnum "8"; txlen "889";
chr4	ENSEMBL_gcm37	exon	95055511	95055563	0.322816806436238	+	.	gene_id "ENSMUSG00000087366.10"; transcript_id "ENSMUSG00000087366.10_tx_59"; exon_id "chr4_95055511_95055563_+"; exonnum "7"; txlen "744";
chr4	ENSEMBL_gcm37	exon	95055511	95055563	0.322816806436238	+	.	gene_id "ENSMUSG00000087366.10"; transcript_id "ENSMUSG00000087366.10_tx_60"; exon_id "chr4_95055511_95055563_+"; exonnum "6"; txlen "627";
chr4	ENSEMBL_gcm37	exon	95055511	95055563	0.311850485003639	+	.	gene_id "ENSMUSG00000087366.10"; transcript_id "ENSMUSG00000087366.10_tx_62"; exon_id "chr4_95055511_95055563_+"; exonnum "4"; txlen "591";
chr4	ENSEMBL_gcm37	exon	95055511	95055563	0.295412346096136	+	.	gene_id "ENSMUSG00000087366.10"; transcript_id "ENSMUSG00000087366.10_tx_64"; exon_id "chr4_95055511_95055563_+"; exonnum "8"; txlen "993";
chr4	ENSEMBL_gcm37	exon	95055511	95055563	0.294885019747176	+	.	gene_id "ENSMUSG00000087366.10"; transcript_id "ENSMUSG00000087366.10_tx_65"; exon_id "chr4_95055511_95055563_+"; exonnum "9"; txlen "1259";
chr4	ENSEMBL_gcm37	exon	95055511	95055563	0.279766316293949	+	.	gene_id "ENSMUSG00000087366.10"; transcript_id "ENSMUSG00000087366.10_tx_66"; exon_id "chr4_95055511_95055563_+"; exonnum "10"; txlen "1376";
chr4	ENSEMBL_gcm37	exon	95055511	95055563	1.71748918845446	+	.	gene_id "ENSMUSG00000087366.10"; transcript_id "ENSMUSG00000087366.10_tx_7"; exon_id "chr4_95055511_95055563_+"; exonnum "9"; txlen "1167";
chr4	ENSEMBL_gcm37	exon	95055511	95055563	0.245568314256816	+	.	gene_id "ENSMUSG00000087366.10"; transcript_id "ENSMUSG00000087366.10_tx_71"; exon_id "chr4_95055511_95055563_+"; exonnum "8"; txlen "1102";
chr4	ENSEMBL_gcm37	exon	95055511	95055563	0.222339196657098	+	.	gene_id "ENSMUSG00000087366.10"; transcript_id "ENSMUSG00000087366.10_tx_74"; exon_id "chr4_95055511_95055563_+"; exonnum "6"; txlen "744";
chr4	ENSEMBL_gcm37	exon	95055511	95055563	0.217241567545903	+	.	gene_id "ENSMUSG00000087366.10"; transcript_id "ENSMUSG00000087366.10_tx_75"; exon_id "chr4_95055511_95055563_+"; exonnum "8"; txlen "1047";
chr4	ENSEMBL_gcm37	exon	95055511	95055563	0.200944589379295	+	.	gene_id "ENSMUSG00000087366.10"; transcript_id "ENSMUSG00000087366.10_tx_77"; exon_id "chr4_95055511_95055563_+"; exonnum "9"; txlen "1032";
chr4	ENSEMBL_gcm37	exon	95055511	95055563	0.195911889122607	+	.	gene_id "ENSMUSG00000087366.10"; transcript_id "ENSMUSG00000087366.10_tx_79"; exon_id "chr4_95055511_95055563_+"; exonnum "11"; txlen "1440";
chr4	ENSEMBL_gcm37	exon	95055511	95055563	1.60211491692042	+	.	gene_id "ENSMUSG00000087366.10"; transcript_id "ENSMUSG00000087366.10_tx_8"; exon_id "chr4_95055511_95055563_+"; exonnum "10"; txlen "1284";
chr4	ENSEMBL_gcm37	exon	95055511	95055563	0.184680079077322	+	.	gene_id "ENSMUSG00000087366.10"; transcript_id "ENSMUSG00000087366.10_tx_82"; exon_id "chr4_95055511_95055563_+"; exonnum "7"; txlen "719";
chr4	ENSEMBL_gcm37	exon	95055511	95055563	0.184680079077322	+	.	gene_id "ENSMUSG00000087366.10"; transcript_id "ENSMUSG00000087366.10_tx_83"; exon_id "chr4_95055511_95055563_+"; exonnum "7"; txlen "731";
chr4	ENSEMBL_gcm37	exon	95055511	95055563	0.183423442919533	+	.	gene_id "ENSMUSG00000087366.10"; transcript_id "ENSMUSG00000087366.10_tx_84"; exon_id "chr4_95055511_95055563_+"; exonnum "7"; txlen "828";
chr4	ENSEMBL_gcm37	exon	95055511	95055563	0.183423442919533	+	.	gene_id "ENSMUSG00000087366.10"; transcript_id "ENSMUSG00000087366.10_tx_85"; exon_id "chr4_95055511_95055563_+"; exonnum "7"; txlen "840";
chr4	ENSEMBL_gcm37	exon	95055511	95055563	0.183423442919533	+	.	gene_id "ENSMUSG00000087366.10"; transcript_id "ENSMUSG00000087366.10_tx_86"; exon_id "chr4_95055511_95055563_+"; exonnum "6"; txlen "695";
chr4	ENSEMBL_gcm37	exon	95055511	95055563	0.183423442919533	+	.	gene_id "ENSMUSG00000087366.10"; transcript_id "ENSMUSG00000087366.10_tx_87"; exon_id "chr4_95055511_95055563_+"; exonnum "5"; txlen "578";
chr4	ENSEMBL_gcm37	exon	95055511	95055563	0.179944235665369	+	.	gene_id "ENSMUSG00000087366.10"; transcript_id "ENSMUSG00000087366.10_tx_88"; exon_id "chr4_95055511_95055563_+"; exonnum "10"; txlen "1323";
chr4	ENSEMBL_gcm37	exon	95055511	95055563	0.174046732396806	+	.	gene_id "ENSMUSG00000087366.10"; transcript_id "ENSMUSG00000087366.10_tx_91"; exon_id "chr4_95055511_95055563_+"; exonnum "8"; txlen "1126";
chr4	ENSEMBL_gcm37	exon	95055511	95055563	0.164681104730252	+	.	gene_id "ENSMUSG00000087366.10"; transcript_id "ENSMUSG00000087366.10_tx_96"; exon_id "chr4_95055511_95055563_+"; exonnum "7"; txlen "960";
chr4	HAVANA	exon	95055511	95055693	0	+	.	gene_id "ENSMUSG00000087366.10"; transcript_id "ENSMUST00000363077.1"; gene_type "lncRNA"; gene_name "Junos"; transcript_type "lncRNA"; transcript_name "Junos-256"; exon_number 3; exon_id "ENSMUSE00001714500.1"; level 2; mgi_id "MGI:2652837"; tag "TAGENE"; havana_gene "OTTMUSG00000008032.1";
chr4	HAVANA	exon	95055511	95056126	0	+	.	gene_id "ENSMUSG00000087366.10"; transcript_id "ENSMUST00000363074.1"; gene_type "lncRNA"; gene_name "Junos"; transcript_type "lncRNA"; transcript_name "Junos-253"; exon_number 4; exon_id "ENSMUSE00001714498.1"; level 2; mgi_id "MGI:2652837"; tag "TAGENE"; havana_gene "OTTMUSG00000008032.1";
chr4	HAVANA	exon	95055511	95056126	0	+	.	gene_id "ENSMUSG00000087366.10"; transcript_id "ENSMUST00000363075.1"; gene_type "lncRNA"; gene_name "Junos"; transcript_type "lncRNA"; transcript_name "Junos-254"; exon_number 4; exon_id "ENSMUSE00001714498.1"; level 2; mgi_id "MGI:2652837"; tag "basic"; tag "TAGENE"; havana_gene "OTTMUSG00000008032.1";
chr4	HAVANA	exon	95055511	95056126	0	+	.	gene_id "ENSMUSG00000087366.10"; transcript_id "ENSMUST00000363076.1"; gene_type "lncRNA"; gene_name "Junos"; transcript_type "lncRNA"; transcript_name "Junos-255"; exon_number 3; exon_id "ENSMUSE00001714498.1"; level 2; mgi_id "MGI:2652837"; tag "TAGENE"; havana_gene "OTTMUSG00000008032.1";
chr4	HAVANA	exon	95055511	95056126	0	+	.	gene_id "ENSMUSG00000087366.10"; transcript_id "ENSMUST00000363078.1"; gene_type "lncRNA"; gene_name "Junos"; transcript_type "lncRNA"; transcript_name "Junos-257"; exon_number 3; exon_id "ENSMUSE00001714498.1"; level 2; mgi_id "MGI:2652837"; tag "TAGENE"; havana_gene "OTTMUSG00000008032.1";
chr4	HAVANA	exon	95066134	95066640	0	+	.	gene_id "ENSMUSG00000130146.1"; transcript_id "ENSMUST00000298277.1"; gene_type "lncRNA"; gene_name "ENSMUSG00000130146"; transcript_type "lncRNA"; transcript_name "ENSMUST00000298277"; exon_number 1; exon_id "ENSMUSE00001589679.1"; level 2; tag "basic"; tag "Ensembl_canonical"; tag "GENCODE_Primary"; tag "TAGENE";
chr4	HAVANA	gene	95066134	95070971	0	+	.	gene_id "ENSMUSG00000130146.1"; gene_type "lncRNA"; gene_name "ENSMUSG00000130146"; level 2;
chr4	HAVANA	transcript	95066134	95070971	0	+	.	gene_id "ENSMUSG00000130146.1"; transcript_id "ENSMUST00000298277.1"; gene_type "lncRNA"; gene_name "ENSMUSG00000130146"; transcript_type "lncRNA"; transcript_name "ENSMUST00000298277"; level 2; tag "basic"; tag "Ensembl_canonical"; tag "GENCODE_Primary"; tag "TAGENE";
chr4	HAVANA	exon	95070229	95070971	0	+	.	gene_id "ENSMUSG00000130146.1"; transcript_id "ENSMUST00000298277.1"; gene_type "lncRNA"; gene_name "ENSMUSG00000130146"; transcript_type "lncRNA"; transcript_name "ENSMUST00000298277"; exon_number 2; exon_id "ENSMUSE00001589678.1"; level 2; tag "basic"; tag "Ensembl_canonical"; tag "GENCODE_Primary"; tag "TAGENE";
chr4	HAVANA	exon	95081431	95081641	0	+	.	gene_id "ENSMUSG00000084918.4"; transcript_id "ENSMUST00000298137.1"; gene_type "lncRNA"; gene_name "Gm12708"; transcript_type "lncRNA"; transcript_name "Gm12708-209"; exon_number 1; exon_id "ENSMUSE00001589375.1"; level 2; mgi_id "MGI:3652178"; tag "basic"; tag "TAGENE"; havana_gene "OTTMUSG00000008048.1";
chr4	HAVANA	transcript	95081431	95096795	0	+	.	gene_id "ENSMUSG00000084918.4"; transcript_id "ENSMUST00000298137.1"; gene_type "lncRNA"; gene_name "Gm12708"; transcript_type "lncRNA"; transcript_name "Gm12708-209"; level 2; mgi_id "MGI:3652178"; tag "basic"; tag "TAGENE"; havana_gene "OTTMUSG00000008048.1";
chr4	HAVANA	gene	95081431	95097993	0	+	.	gene_id "ENSMUSG00000084918.4"; gene_type "lncRNA"; gene_name "Gm12708"; level 2; mgi_id "MGI:3652178"; havana_gene "OTTMUSG00000008048.1";
chr4	HAVANA	exon	95081437	95081641	0	+	.	gene_id "ENSMUSG00000084918.4"; transcript_id "ENSMUST00000243682.2"; gene_type "lncRNA"; gene_name "Gm12708"; transcript_type "lncRNA"; transcript_name "Gm12708-204"; exon_number 1; exon_id "ENSMUSE00001589373.1"; level 2; mgi_id "MGI:3652178"; tag "Ensembl_canonical"; tag "GENCODE_Primary"; tag "TAGENE"; havana_gene "OTTMUSG00000008048.1";
chr4	HAVANA	transcript	95081437	95097993	0	+	.	gene_id "ENSMUSG00000084918.4"; transcript_id "ENSMUST00000243682.2"; gene_type "lncRNA"; gene_name "Gm12708"; transcript_type "lncRNA"; transcript_name "Gm12708-204"; level 2; mgi_id "MGI:3652178"; tag "Ensembl_canonical"; tag "GENCODE_Primary"; tag "TAGENE"; havana_gene "OTTMUSG00000008048.1";
chr4	HAVANA	exon	95081444	95081641	0	+	.	gene_id "ENSMUSG00000084918.4"; transcript_id "ENSMUST00000241996.2"; gene_type "lncRNA"; gene_name "Gm12708"; transcript_type "lncRNA"; transcript_name "Gm12708-203"; exon_number 1; exon_id "ENSMUSE00001589378.1"; level 2; mgi_id "MGI:3652178"; tag "basic"; tag "TAGENE"; havana_gene "OTTMUSG00000008048.1";
chr4	HAVANA	transcript	95081444	95097993	0	+	.	gene_id "ENSMUSG00000084918.4"; transcript_id "ENSMUST00000241996.2"; gene_type "lncRNA"; gene_name "Gm12708"; transcript_type "lncRNA"; transcript_name "Gm12708-203"; level 2; mgi_id "MGI:3652178"; tag "basic"; tag "TAGENE"; havana_gene "OTTMUSG00000008048.1";
chr4	HAVANA	exon	95081473	95081641	0	+	.	gene_id "ENSMUSG00000084918.4"; transcript_id "ENSMUST00000136941.3"; gene_type "lncRNA"; gene_name "Gm12708"; transcript_type "lncRNA"; transcript_name "Gm12708-202"; exon_number 1; exon_id "ENSMUSE00001589377.1"; level 2; transcript_support_level "1"; mgi_id "MGI:3652178"; tag "TAGENE"; havana_gene "OTTMUSG00000008048.1"; havana_transcript "OTTMUST00000018197.1";
chr4	HAVANA	exon	95081473	95081706	0	+	.	gene_id "ENSMUSG00000084918.4"; transcript_id "ENSMUST00000298134.1"; gene_type "lncRNA"; gene_name "Gm12708"; transcript_type "lncRNA"; transcript_name "Gm12708-206"; exon_number 1; exon_id "ENSMUSE00001589386.1"; level 2; mgi_id "MGI:3652178"; tag "TAGENE"; havana_gene "OTTMUSG00000008048.1";
chr4	HAVANA	transcript	95081473	95097987	0	+	.	gene_id "ENSMUSG00000084918.4"; transcript_id "ENSMUST00000298134.1"; gene_type "lncRNA"; gene_name "Gm12708"; transcript_type "lncRNA"; transcript_name "Gm12708-206"; level 2; mgi_id "MGI:3652178"; tag "TAGENE"; havana_gene "OTTMUSG00000008048.1";
chr4	HAVANA	transcript	95081473	95097993	0	+	.	gene_id "ENSMUSG00000084918.4"; transcript_id "ENSMUST00000136941.3"; gene_type "lncRNA"; gene_name "Gm12708"; transcript_type "lncRNA"; transcript_name "Gm12708-202"; level 2; transcript_support_level "1"; mgi_id "MGI:3652178"; tag "TAGENE"; havana_gene "OTTMUSG00000008048.1"; havana_transcript "OTTMUST00000018197.1";
chr4	HAVANA	transcript	95081512	95082688	0	+	.	gene_id "ENSMUSG00000084918.4"; transcript_id "ENSMUST00000245371.2"; gene_type "lncRNA"; gene_name "Gm12708"; transcript_type "lncRNA"; transcript_name "Gm12708-205"; level 2; mgi_id "MGI:3652178"; tag "TAGENE"; havana_gene "OTTMUSG00000008048.1";
chr4	HAVANA	exon	95081512	95082688	0	+	.	gene_id "ENSMUSG00000084918.4"; transcript_id "ENSMUST00000245371.2"; gene_type "lncRNA"; gene_name "Gm12708"; transcript_type "lncRNA"; transcript_name "Gm12708-205"; exon_number 1; exon_id "ENSMUSE00001589384.1"; level 2; mgi_id "MGI:3652178"; tag "TAGENE"; havana_gene "OTTMUSG00000008048.1";
chr4	HAVANA	exon	95081535	95081641	0	+	.	gene_id "ENSMUSG00000084918.4"; transcript_id "ENSMUST00000298135.1"; gene_type "lncRNA"; gene_name "Gm12708"; transcript_type "lncRNA"; transcript_name "Gm12708-207"; exon_number 1; exon_id "ENSMUSE00001589379.1"; level 2; mgi_id "MGI:3652178"; tag "TAGENE"; havana_gene "OTTMUSG00000008048.1";
chr4	HAVANA	transcript	95081535	95097987	0	+	.	gene_id "ENSMUSG00000084918.4"; transcript_id "ENSMUST00000298135.1"; gene_type "lncRNA"; gene_name "Gm12708"; transcript_type "lncRNA"; transcript_name "Gm12708-207"; level 2; mgi_id "MGI:3652178"; tag "TAGENE"; havana_gene "OTTMUSG00000008048.1";
chr4	HAVANA	exon	95081543	95081641	0	+	.	gene_id "ENSMUSG00000084918.4"; transcript_id "ENSMUST00000298136.1"; gene_type "lncRNA"; gene_name "Gm12708"; transcript_type "lncRNA"; transcript_name "Gm12708-208"; exon_number 1; exon_id "ENSMUSE00001589372.1"; level 2; mgi_id "MGI:3652178"; tag "basic"; tag "TAGENE"; havana_gene "OTTMUSG00000008048.1";
chr4	HAVANA	transcript	95081543	95097982	0	+	.	gene_id "ENSMUSG00000084918.4"; transcript_id "ENSMUST00000298136.1"; gene_type "lncRNA"; gene_name "Gm12708"; transcript_type "lncRNA"; transcript_name "Gm12708-208"; level 2; mgi_id "MGI:3652178"; tag "basic"; tag "TAGENE"; havana_gene "OTTMUSG00000008048.1";
chr4	HAVANA	exon	95081599	95081641	0	+	.	gene_id "ENSMUSG00000084918.4"; transcript_id "ENSMUST00000126143.2"; gene_type "lncRNA"; gene_name "Gm12708"; transcript_type "lncRNA"; transcript_name "Gm12708-201"; exon_number 1; exon_id "ENSMUSE00000790020.2"; level 2; transcript_support_level "5"; mgi_id "MGI:3652178"; tag "basic"; havana_gene "OTTMUSG00000008048.1"; havana_transcript "OTTMUST00000018198.1";
chr4	HAVANA	transcript	95081599	95094485	0	+	.	gene_id "ENSMUSG00000084918.4"; transcript_id "ENSMUST00000126143.2"; gene_type "lncRNA"; gene_name "Gm12708"; transcript_type "lncRNA"; transcript_name "Gm12708-201"; level 2; transcript_support_level "5"; mgi_id "MGI:3652178"; tag "basic"; havana_gene "OTTMUSG00000008048.1"; havana_transcript "OTTMUST00000018198.1";
chr4	HAVANA	exon	95081938	95082079	0	+	.	gene_id "ENSMUSG00000084918.4"; transcript_id "ENSMUST00000126143.2"; gene_type "lncRNA"; gene_name "Gm12708"; transcript_type "lncRNA"; transcript_name "Gm12708-201"; exon_number 2; exon_id "ENSMUSE00000771160.2"; level 2; transcript_support_level "5"; mgi_id "MGI:3652178"; tag "basic"; havana_gene "OTTMUSG00000008048.1"; havana_transcript "OTTMUST00000018198.1";
chr4	HAVANA	exon	95085700	95085804	0	+	.	gene_id "ENSMUSG00000084918.4"; transcript_id "ENSMUST00000126143.2"; gene_type "lncRNA"; gene_name "Gm12708"; transcript_type "lncRNA"; transcript_name "Gm12708-201"; exon_number 3; exon_id "ENSMUSE00000844109.2"; level 2; transcript_support_level "5"; mgi_id "MGI:3652178"; tag "basic"; havana_gene "OTTMUSG00000008048.1"; havana_transcript "OTTMUST00000018198.1";
chr4	HAVANA	exon	95094256	95094330	0	+	.	gene_id "ENSMUSG00000084918.4"; transcript_id "ENSMUST00000298138.1"; gene_type "lncRNA"; gene_name "Gm12708"; transcript_type "lncRNA"; transcript_name "Gm12708-210"; exon_number 1; exon_id "ENSMUSE00001589381.1"; level 2; mgi_id "MGI:3652178"; tag "TAGENE"; havana_gene "OTTMUSG00000008048.1";
chr4	HAVANA	transcript	95094256	95097987	0	+	.	gene_id "ENSMUSG00000084918.4"; transcript_id "ENSMUST00000298138.1"; gene_type "lncRNA"; gene_name "Gm12708"; transcript_type "lncRNA"; transcript_name "Gm12708-210"; level 2; mgi_id "MGI:3652178"; tag "TAGENE"; havana_gene "OTTMUSG00000008048.1";
chr4	HAVANA	exon	95094257	95094330	0	+	.	gene_id "ENSMUSG00000084918.4"; transcript_id "ENSMUST00000298139.1"; gene_type "lncRNA"; gene_name "Gm12708"; transcript_type "lncRNA"; transcript_name "Gm12708-211"; exon_number 1; exon_id "ENSMUSE00001589376.1"; level 2; mgi_id "MGI:3652178"; tag "TAGENE"; havana_gene "OTTMUSG00000008048.1";
chr4	HAVANA	transcript	95094257	95096798	0	+	.	gene_id "ENSMUSG00000084918.4"; transcript_id "ENSMUST00000298139.1"; gene_type "lncRNA"; gene_name "Gm12708"; transcript_type "lncRNA"; transcript_name "Gm12708-211"; level 2; mgi_id "MGI:3652178"; tag "TAGENE"; havana_gene "OTTMUSG00000008048.1";
chr4	HAVANA	exon	95094427	95094485	0	+	.	gene_id "ENSMUSG00000084918.4"; transcript_id "ENSMUST00000126143.2"; gene_type "lncRNA"; gene_name "Gm12708"; transcript_type "lncRNA"; transcript_name "Gm12708-201"; exon_number 4; exon_id "ENSMUSE00000754172.2"; level 2; transcript_support_level "5"; mgi_id "MGI:3652178"; tag "basic"; havana_gene "OTTMUSG00000008048.1"; havana_transcript "OTTMUST00000018198.1";
chr4	HAVANA	exon	95094427	95094524	0	+	.	gene_id "ENSMUSG00000084918.4"; transcript_id "ENSMUST00000298137.1"; gene_type "lncRNA"; gene_name "Gm12708"; transcript_type "lncRNA"; transcript_name "Gm12708-209"; exon_number 2; exon_id "ENSMUSE00000800018.2"; level 2; mgi_id "MGI:3652178"; tag "basic"; tag "TAGENE"; havana_gene "OTTMUSG00000008048.1";
chr4	HAVANA	exon	95094427	95094524	0	+	.	gene_id "ENSMUSG00000084918.4"; transcript_id "ENSMUST00000243682.2"; gene_type "lncRNA"; gene_name "Gm12708"; transcript_type "lncRNA"; transcript_name "Gm12708-204"; exon_number 2; exon_id "ENSMUSE00000800018.2"; level 2; mgi_id "MGI:3652178"; tag "Ensembl_canonical"; tag "GENCODE_Primary"; tag "TAGENE"; havana_gene "OTTMUSG00000008048.1";
chr4	HAVANA	exon	95094427	95094524	0	+	.	gene_id "ENSMUSG00000084918.4"; transcript_id "ENSMUST00000241996.2"; gene_type "lncRNA"; gene_name "Gm12708"; transcript_type "lncRNA"; transcript_name "Gm12708-203"; exon_number 2; exon_id "ENSMUSE00000800018.2"; level 2; mgi_id "MGI:3652178"; tag "basic"; tag "TAGENE"; havana_gene "OTTMUSG00000008048.1";
chr4	HAVANA	exon	95094427	95094524	0	+	.	gene_id "ENSMUSG00000084918.4"; transcript_id "ENSMUST00000298134.1"; gene_type "lncRNA"; gene_name "Gm12708"; transcript_type "lncRNA"; transcript_name "Gm12708-206"; exon_number 2; exon_id "ENSMUSE00000800018.2"; level 2; mgi_id "MGI:3652178"; tag "TAGENE"; havana_gene "OTTMUSG00000008048.1";
chr4	HAVANA	exon	95094427	95094524	0	+	.	gene_id "ENSMUSG00000084918.4"; transcript_id "ENSMUST00000136941.3"; gene_type "lncRNA"; gene_name "Gm12708"; transcript_type "lncRNA"; transcript_name "Gm12708-202"; exon_number 2; exon_id "ENSMUSE00000800018.2"; level 2; transcript_support_level "1"; mgi_id "MGI:3652178"; tag "TAGENE"; havana_gene "OTTMUSG00000008048.1"; havana_transcript "OTTMUST00000018197.1";
chr4	HAVANA	exon	95094427	95094524	0	+	.	gene_id "ENSMUSG00000084918.4"; transcript_id "ENSMUST00000298136.1"; gene_type "lncRNA"; gene_name "Gm12708"; transcript_type "lncRNA"; transcript_name "Gm12708-208"; exon_number 2; exon_id "ENSMUSE00000800018.2"; level 2; mgi_id "MGI:3652178"; tag "basic"; tag "TAGENE"; havana_gene "OTTMUSG00000008048.1";
chr4	HAVANA	exon	95094427	95094524	0	+	.	gene_id "ENSMUSG00000084918.4"; transcript_id "ENSMUST00000298138.1"; gene_type "lncRNA"; gene_name "Gm12708"; transcript_type "lncRNA"; transcript_name "Gm12708-210"; exon_number 2; exon_id "ENSMUSE00000800018.2"; level 2; mgi_id "MGI:3652178"; tag "TAGENE"; havana_gene "OTTMUSG00000008048.1";
chr4	HAVANA	exon	95094427	95094524	0	+	.	gene_id "ENSMUSG00000084918.4"; transcript_id "ENSMUST00000298139.1"; gene_type "lncRNA"; gene_name "Gm12708"; transcript_type "lncRNA"; transcript_name "Gm12708-211"; exon_number 2; exon_id "ENSMUSE00000800018.2"; level 2; mgi_id "MGI:3652178"; tag "TAGENE"; havana_gene "OTTMUSG00000008048.1";
chr4	HAVANA	exon	95095168	95095256	0	+	.	gene_id "ENSMUSG00000084918.4"; transcript_id "ENSMUST00000298137.1"; gene_type "lncRNA"; gene_name "Gm12708"; transcript_type "lncRNA"; transcript_name "Gm12708-209"; exon_number 3; exon_id "ENSMUSE00001589382.1"; level 2; mgi_id "MGI:3652178"; tag "basic"; tag "TAGENE"; havana_gene "OTTMUSG00000008048.1";
chr4	HAVANA	exon	95096331	95096586	0	+	.	gene_id "ENSMUSG00000084918.4"; transcript_id "ENSMUST00000243682.2"; gene_type "lncRNA"; gene_name "Gm12708"; transcript_type "lncRNA"; transcript_name "Gm12708-204"; exon_number 3; exon_id "ENSMUSE00001481829.1"; level 2; mgi_id "MGI:3652178"; tag "Ensembl_canonical"; tag "GENCODE_Primary"; tag "TAGENE"; havana_gene "OTTMUSG00000008048.1";
chr4	HAVANA	exon	95096331	95096586	0	+	.	gene_id "ENSMUSG00000084918.4"; transcript_id "ENSMUST00000298134.1"; gene_type "lncRNA"; gene_name "Gm12708"; transcript_type "lncRNA"; transcript_name "Gm12708-206"; exon_number 3; exon_id "ENSMUSE00001481829.1"; level 2; mgi_id "MGI:3652178"; tag "TAGENE"; havana_gene "OTTMUSG00000008048.1";
chr4	HAVANA	exon	95096331	95096586	0	+	.	gene_id "ENSMUSG00000084918.4"; transcript_id "ENSMUST00000298135.1"; gene_type "lncRNA"; gene_name "Gm12708"; transcript_type "lncRNA"; transcript_name "Gm12708-207"; exon_number 2; exon_id "ENSMUSE00001481829.1"; level 2; mgi_id "MGI:3652178"; tag "TAGENE"; havana_gene "OTTMUSG00000008048.1";
chr4	HAVANA	exon	95096331	95096586	0	+	.	gene_id "ENSMUSG00000084918.4"; transcript_id "ENSMUST00000298136.1"; gene_type "lncRNA"; gene_name "Gm12708"; transcript_type "lncRNA"; transcript_name "Gm12708-208"; exon_number 3; exon_id "ENSMUSE00001481829.1"; level 2; mgi_id "MGI:3652178"; tag "basic"; tag "TAGENE"; havana_gene "OTTMUSG00000008048.1";
chr4	HAVANA	exon	95096331	95096586	0	+	.	gene_id "ENSMUSG00000084918.4"; transcript_id "ENSMUST00000298138.1"; gene_type "lncRNA"; gene_name "Gm12708"; transcript_type "lncRNA"; transcript_name "Gm12708-210"; exon_number 3; exon_id "ENSMUSE00001481829.1"; level 2; mgi_id "MGI:3652178"; tag "TAGENE"; havana_gene "OTTMUSG00000008048.1";
chr4	HAVANA	exon	95096331	95096795	0	+	.	gene_id "ENSMUSG00000084918.4"; transcript_id "ENSMUST00000298137.1"; gene_type "lncRNA"; gene_name "Gm12708"; transcript_type "lncRNA"; transcript_name "Gm12708-209"; exon_number 4; exon_id "ENSMUSE00001589371.1"; level 2; mgi_id "MGI:3652178"; tag "basic"; tag "TAGENE"; havana_gene "OTTMUSG00000008048.1";
chr4	HAVANA	exon	95096331	95096798	0	+	.	gene_id "ENSMUSG00000084918.4"; transcript_id "ENSMUST00000298139.1"; gene_type "lncRNA"; gene_name "Gm12708"; transcript_type "lncRNA"; transcript_name "Gm12708-211"; exon_number 3; exon_id "ENSMUSE00001589374.1"; level 2; mgi_id "MGI:3652178"; tag "TAGENE"; havana_gene "OTTMUSG00000008048.1";
chr4	HAVANA	exon	95096331	95097993	0	+	.	gene_id "ENSMUSG00000084918.4"; transcript_id "ENSMUST00000241996.2"; gene_type "lncRNA"; gene_name "Gm12708"; transcript_type "lncRNA"; transcript_name "Gm12708-203"; exon_number 3; exon_id "ENSMUSE00001589385.1"; level 2; mgi_id "MGI:3652178"; tag "basic"; tag "TAGENE"; havana_gene "OTTMUSG00000008048.1";
chr4	HAVANA	exon	95096842	95097982	0	+	.	gene_id "ENSMUSG00000084918.4"; transcript_id "ENSMUST00000298136.1"; gene_type "lncRNA"; gene_name "Gm12708"; transcript_type "lncRNA"; transcript_name "Gm12708-208"; exon_number 4; exon_id "ENSMUSE00001589370.1"; level 2; mgi_id "MGI:3652178"; tag "basic"; tag "TAGENE"; havana_gene "OTTMUSG00000008048.1";
chr4	HAVANA	exon	95097109	95097987	0	+	.	gene_id "ENSMUSG00000084918.4"; transcript_id "ENSMUST00000298134.1"; gene_type "lncRNA"; gene_name "Gm12708"; transcript_type "lncRNA"; transcript_name "Gm12708-206"; exon_number 4; exon_id "ENSMUSE00001589380.1"; level 2; mgi_id "MGI:3652178"; tag "TAGENE"; havana_gene "OTTMUSG00000008048.1";
chr4	HAVANA	exon	95097109	95097987	0	+	.	gene_id "ENSMUSG00000084918.4"; transcript_id "ENSMUST00000298135.1"; gene_type "lncRNA"; gene_name "Gm12708"; transcript_type "lncRNA"; transcript_name "Gm12708-207"; exon_number 3; exon_id "ENSMUSE00001589380.1"; level 2; mgi_id "MGI:3652178"; tag "TAGENE"; havana_gene "OTTMUSG00000008048.1";
chr4	HAVANA	exon	95097109	95097987	0	+	.	gene_id "ENSMUSG00000084918.4"; transcript_id "ENSMUST00000298138.1"; gene_type "lncRNA"; gene_name "Gm12708"; transcript_type "lncRNA"; transcript_name "Gm12708-210"; exon_number 4; exon_id "ENSMUSE00001589380.1"; level 2; mgi_id "MGI:3652178"; tag "TAGENE"; havana_gene "OTTMUSG00000008048.1";
chr4	HAVANA	exon	95097109	95097993	0	+	.	gene_id "ENSMUSG00000084918.4"; transcript_id "ENSMUST00000243682.2"; gene_type "lncRNA"; gene_name "Gm12708"; transcript_type "lncRNA"; transcript_name "Gm12708-204"; exon_number 4; exon_id "ENSMUSE00001589383.1"; level 2; mgi_id "MGI:3652178"; tag "Ensembl_canonical"; tag "GENCODE_Primary"; tag "TAGENE"; havana_gene "OTTMUSG00000008048.1";
chr4	HAVANA	exon	95097109	95097993	0	+	.	gene_id "ENSMUSG00000084918.4"; transcript_id "ENSMUST00000136941.3"; gene_type "lncRNA"; gene_name "Gm12708"; transcript_type "lncRNA"; transcript_name "Gm12708-202"; exon_number 3; exon_id "ENSMUSE00001589383.1"; level 2; transcript_support_level "1"; mgi_id "MGI:3652178"; tag "TAGENE"; havana_gene "OTTMUSG00000008048.1"; havana_transcript "OTTMUST00000018197.1";
chr4	HAVANA	exon	95191932	95193172	0	+	.	gene_id "ENSMUSG00000135398.1"; transcript_id "ENSMUST00000329795.1"; gene_type "lncRNA"; gene_name "ENSMUSG00000135398"; transcript_type "lncRNA"; transcript_name "ENSMUST00000329795"; exon_number 1; exon_id "ENSMUSE00001650242.1"; level 2; tag "basic"; tag "Ensembl_canonical"; tag "GENCODE_Primary"; tag "TAGENE";
chr4	HAVANA	transcript	95191932	95290942	0	+	.	gene_id "ENSMUSG00000135398.1"; transcript_id "ENSMUST00000329795.1"; gene_type "lncRNA"; gene_name "ENSMUSG00000135398"; transcript_type "lncRNA"; transcript_name "ENSMUST00000329795"; level 2; tag "basic"; tag "Ensembl_canonical"; tag "GENCODE_Primary"; tag "TAGENE";
chr4	HAVANA	gene	95191932	95291076	0	+	.	gene_id "ENSMUSG00000135398.1"; gene_type "lncRNA"; gene_name "ENSMUSG00000135398"; level 2;
chr4	sragcm37_es	exon	95191976	95192101	0.257338999275456	+	.	gene_id "ENSMUSG00000135398.1"; transcript_id "ENSMUSG00000135398.1_tx_3"; exon_id "chr4_95191976_95192101_+"; exonnum "1"; txlen "516";
chr4	HAVANA	exon	95215871	95215928	0	+	.	gene_id "ENSMUSG00000135398.1"; transcript_id "ENSMUST00000329795.1"; gene_type "lncRNA"; gene_name "ENSMUSG00000135398"; transcript_type "lncRNA"; transcript_name "ENSMUST00000329795"; exon_number 2; exon_id "ENSMUSE00001650244.1"; level 2; tag "basic"; tag "Ensembl_canonical"; tag "GENCODE_Primary"; tag "TAGENE";
chr4	ENSEMBL_gcm37	exon	95215871	95215928	0.257338999275456	+	.	gene_id "ENSMUSG00000135398.1"; transcript_id "ENSMUSG00000135398.1_tx_3"; exon_id "chr4_95215871_95215928_+"; exonnum "2"; txlen "516";
chr4	HAVANA	exon	95221500	95221598	0	+	.	gene_id "ENSMUSG00000135398.1"; transcript_id "ENSMUST00000329796.1"; gene_type "lncRNA"; gene_name "ENSMUSG00000135398"; transcript_type "lncRNA"; transcript_name "ENSMUST00000329796"; exon_number 1; exon_id "ENSMUSE00001650241.1"; level 2; tag "TAGENE";
chr4	ENSEMBL_gcm37	exon	95221500	95221598	1.3208151707987	+	.	gene_id "ENSMUSG00000135398.1"; transcript_id "ENSMUSG00000135398.1_tx_1"; exon_id "chr4_95221500_95221598_+"; exonnum "1"; txlen "567";
chr4	ENSEMBL_gcm37	exon	95221500	95221598	0.789820779238764	+	.	gene_id "ENSMUSG00000135398.1"; transcript_id "ENSMUSG00000135398.1_tx_2"; exon_id "chr4_95221500_95221598_+"; exonnum "1"; txlen "689";
chr4	ENSEMBL_gcm37	exon	95221500	95221598	0.0253485537082093	+	.	gene_id "ENSMUSG00000135398.1"; transcript_id "ENSMUSG00000135398.1_tx_7"; exon_id "chr4_95221500_95221598_+"; exonnum "1"; txlen "769";
chr4	HAVANA	transcript	95221500	95290942	0	+	.	gene_id "ENSMUSG00000135398.1"; transcript_id "ENSMUST00000329796.1"; gene_type "lncRNA"; gene_name "ENSMUSG00000135398"; transcript_type "lncRNA"; transcript_name "ENSMUST00000329796"; level 2; tag "TAGENE";
chr4	HAVANA	exon	95241763	95241831	0	+	.	gene_id "ENSMUSG00000135398.1"; transcript_id "ENSMUST00000329795.1"; gene_type "lncRNA"; gene_name "ENSMUSG00000135398"; transcript_type "lncRNA"; transcript_name "ENSMUST00000329795"; exon_number 3; exon_id "ENSMUSE00001650251.1"; level 2; tag "basic"; tag "Ensembl_canonical"; tag "GENCODE_Primary"; tag "TAGENE";
chr4	HAVANA	exon	95241763	95241831	0	+	.	gene_id "ENSMUSG00000135398.1"; transcript_id "ENSMUST00000329796.1"; gene_type "lncRNA"; gene_name "ENSMUSG00000135398"; transcript_type "lncRNA"; transcript_name "ENSMUST00000329796"; exon_number 2; exon_id "ENSMUSE00001650251.1"; level 2; tag "TAGENE";
chr4	ENSEMBL_gcm37	exon	95241763	95241831	1.3208151707987	+	.	gene_id "ENSMUSG00000135398.1"; transcript_id "ENSMUSG00000135398.1_tx_1"; exon_id "chr4_95241763_95241831_+"; exonnum "2"; txlen "567";
chr4	ENSEMBL_gcm37	exon	95241763	95241831	0.789820779238764	+	.	gene_id "ENSMUSG00000135398.1"; transcript_id "ENSMUSG00000135398.1_tx_2"; exon_id "chr4_95241763_95241831_+"; exonnum "2"; txlen "689";
chr4	ENSEMBL_gcm37	exon	95241763	95241831	0.257338999275456	+	.	gene_id "ENSMUSG00000135398.1"; transcript_id "ENSMUSG00000135398.1_tx_3"; exon_id "chr4_95241763_95241831_+"; exonnum "3"; txlen "516";
chr4	ENSEMBL_gcm37	exon	95241763	95241831	0.0253485537082093	+	.	gene_id "ENSMUSG00000135398.1"; transcript_id "ENSMUSG00000135398.1_tx_7"; exon_id "chr4_95241763_95241831_+"; exonnum "2"; txlen "769";
chr4	HAVANA	exon	95244387	95244465	0	+	.	gene_id "ENSMUSG00000135398.1"; transcript_id "ENSMUST00000329795.1"; gene_type "lncRNA"; gene_name "ENSMUSG00000135398"; transcript_type "lncRNA"; transcript_name "ENSMUST00000329795"; exon_number 4; exon_id "ENSMUSE00001650246.1"; level 2; tag "basic"; tag "Ensembl_canonical"; tag "GENCODE_Primary"; tag "TAGENE";
chr4	HAVANA	exon	95244387	95244465	0	+	.	gene_id "ENSMUSG00000135398.1"; transcript_id "ENSMUST00000329796.1"; gene_type "lncRNA"; gene_name "ENSMUSG00000135398"; transcript_type "lncRNA"; transcript_name "ENSMUST00000329796"; exon_number 3; exon_id "ENSMUSE00001650246.1"; level 2; tag "TAGENE";
chr4	ENSEMBL_gcm37	exon	95244387	95244465	1.3208151707987	+	.	gene_id "ENSMUSG00000135398.1"; transcript_id "ENSMUSG00000135398.1_tx_1"; exon_id "chr4_95244387_95244465_+"; exonnum "3"; txlen "567";
chr4	ENSEMBL_gcm37	exon	95244387	95244465	0.789820779238764	+	.	gene_id "ENSMUSG00000135398.1"; transcript_id "ENSMUSG00000135398.1_tx_2"; exon_id "chr4_95244387_95244465_+"; exonnum "3"; txlen "689";
chr4	ENSEMBL_gcm37	exon	95244387	95244465	0.257338999275456	+	.	gene_id "ENSMUSG00000135398.1"; transcript_id "ENSMUSG00000135398.1_tx_3"; exon_id "chr4_95244387_95244465_+"; exonnum "4"; txlen "516";
chr4	ENSEMBL_gcm37	exon	95244387	95244465	0.0253485537082093	+	.	gene_id "ENSMUSG00000135398.1"; transcript_id "ENSMUSG00000135398.1_tx_7"; exon_id "chr4_95244387_95244465_+"; exonnum "3"; txlen "769";
chr4	sragcm37_mid	exon	95244835	95244914	0.0253485537082093	+	.	gene_id "ENSMUSG00000135398.1"; transcript_id "ENSMUSG00000135398.1_tx_7"; exon_id "chr4_95244835_95244914_+"; exonnum "4"; txlen "769";
chr4	HAVANA	exon	95273697	95273818	0	+	.	gene_id "ENSMUSG00000135398.1"; transcript_id "ENSMUST00000329797.1"; gene_type "lncRNA"; gene_name "ENSMUSG00000135398"; transcript_type "lncRNA"; transcript_name "ENSMUST00000329797"; exon_number 1; exon_id "ENSMUSE00001650247.1"; level 2; tag "TAGENE";
chr4	HAVANA	transcript	95273697	95290942	0	+	.	gene_id "ENSMUSG00000135398.1"; transcript_id "ENSMUST00000329797.1"; gene_type "lncRNA"; gene_name "ENSMUSG00000135398"; transcript_type "lncRNA"; transcript_name "ENSMUST00000329797"; level 2; tag "TAGENE";
chr4	HAVANA	exon	95277094	95277197	0	+	.	gene_id "ENSMUSG00000135398.1"; transcript_id "ENSMUST00000329798.1"; gene_type "lncRNA"; gene_name "ENSMUSG00000135398"; transcript_type "lncRNA"; transcript_name "ENSMUST00000329798"; exon_number 1; exon_id "ENSMUSE00001650243.1"; level 2; tag "TAGENE";
chr4	HAVANA	transcript	95277094	95290942	0	+	.	gene_id "ENSMUSG00000135398.1"; transcript_id "ENSMUST00000329798.1"; gene_type "lncRNA"; gene_name "ENSMUSG00000135398"; transcript_type "lncRNA"; transcript_name "ENSMUST00000329798"; level 2; tag "TAGENE";
chr4	HAVANA	exon	95277129	95277197	0	+	.	gene_id "ENSMUSG00000135398.1"; transcript_id "ENSMUST00000329799.1"; gene_type "lncRNA"; gene_name "ENSMUSG00000135398"; transcript_type "lncRNA"; transcript_name "ENSMUST00000329799"; exon_number 1; exon_id "ENSMUSE00001650240.1"; level 2; tag "TAGENE";
chr4	HAVANA	transcript	95277129	95290944	0	+	.	gene_id "ENSMUSG00000135398.1"; transcript_id "ENSMUST00000329799.1"; gene_type "lncRNA"; gene_name "ENSMUSG00000135398"; transcript_type "lncRNA"; transcript_name "ENSMUST00000329799"; level 2; tag "TAGENE";
chr4	HAVANA	exon	95284352	95284672	0	+	.	gene_id "ENSMUSG00000135398.1"; transcript_id "ENSMUST00000329800.1"; gene_type "lncRNA"; gene_name "ENSMUSG00000135398"; transcript_type "lncRNA"; transcript_name "ENSMUST00000329800"; exon_number 1; exon_id "ENSMUSE00001650250.1"; level 2; tag "basic"; tag "TAGENE";
chr4	HAVANA	transcript	95284352	95291076	0	+	.	gene_id "ENSMUSG00000135398.1"; transcript_id "ENSMUST00000329800.1"; gene_type "lncRNA"; gene_name "ENSMUSG00000135398"; transcript_type "lncRNA"; transcript_name "ENSMUST00000329800"; level 2; tag "basic"; tag "TAGENE";
chr4	HAVANA	exon	95284408	95284672	0	+	.	gene_id "ENSMUSG00000135398.1"; transcript_id "ENSMUST00000329801.1"; gene_type "lncRNA"; gene_name "ENSMUSG00000135398"; transcript_type "lncRNA"; transcript_name "ENSMUST00000329801"; exon_number 1; exon_id "ENSMUSE00001650249.1"; level 2; tag "TAGENE";
chr4	ENSEMBL_gcm37	exon	95284408	95284672	0.0369848008857409	+	.	gene_id "ENSMUSG00000135398.1"; transcript_id "ENSMUSG00000135398.1_tx_6"; exon_id "chr4_95284408_95284672_+"; exonnum "1"; txlen "707";
chr4	HAVANA	transcript	95284408	95290944	0	+	.	gene_id "ENSMUSG00000135398.1"; transcript_id "ENSMUST00000329801.1"; gene_type "lncRNA"; gene_name "ENSMUSG00000135398"; transcript_type "lncRNA"; transcript_name "ENSMUST00000329801"; level 2; tag "TAGENE";
chr4	HAVANA	exon	95285767	95285911	0	+	.	gene_id "ENSMUSG00000135398.1"; transcript_id "ENSMUST00000329803.1"; gene_type "lncRNA"; gene_name "ENSMUSG00000135398"; transcript_type "lncRNA"; transcript_name "ENSMUST00000329803"; exon_number 1; exon_id "ENSMUSE00001650248.1"; level 2; tag "TAGENE";
chr4	HAVANA	exon	95285767	95285911	0	+	.	gene_id "ENSMUSG00000135398.1"; transcript_id "ENSMUST00000329802.1"; gene_type "lncRNA"; gene_name "ENSMUSG00000135398"; transcript_type "lncRNA"; transcript_name "ENSMUST00000329802"; exon_number 1; exon_id "ENSMUSE00001650248.1"; level 2; tag "TAGENE";
chr4	ENSEMBL_gcm37	exon	95285767	95285911	0.0767179180575558	+	.	gene_id "ENSMUSG00000135398.1"; transcript_id "ENSMUSG00000135398.1_tx_5"; exon_id "chr4_95285767_95285911_+"; exonnum "1"; txlen "587";
chr4	HAVANA	transcript	95285767	95290942	0	+	.	gene_id "ENSMUSG00000135398.1"; transcript_id "ENSMUST00000329803.1"; gene_type "lncRNA"; gene_name "ENSMUSG00000135398"; transcript_type "lncRNA"; transcript_name "ENSMUST00000329803"; level 2; tag "TAGENE";
chr4	HAVANA	transcript	95285767	95290944	0	+	.	gene_id "ENSMUSG00000135398.1"; transcript_id "ENSMUST00000329802.1"; gene_type "lncRNA"; gene_name "ENSMUSG00000135398"; transcript_type "lncRNA"; transcript_name "ENSMUST00000329802"; level 2; tag "TAGENE";
chr4	HAVANA	exon	95287866	95287987	0	+	.	gene_id "ENSMUSG00000135398.1"; transcript_id "ENSMUST00000329797.1"; gene_type "lncRNA"; gene_name "ENSMUSG00000135398"; transcript_type "lncRNA"; transcript_name "ENSMUST00000329797"; exon_number 2; exon_id "ENSMUSE00001650245.1"; level 2; tag "TAGENE";
chr4	HAVANA	exon	95287866	95287987	0	+	.	gene_id "ENSMUSG00000135398.1"; transcript_id "ENSMUST00000329799.1"; gene_type "lncRNA"; gene_name "ENSMUSG00000135398"; transcript_type "lncRNA"; transcript_name "ENSMUST00000329799"; exon_number 2; exon_id "ENSMUSE00001650245.1"; level 2; tag "TAGENE";
chr4	HAVANA	exon	95287866	95287987	0	+	.	gene_id "ENSMUSG00000135398.1"; transcript_id "ENSMUST00000329800.1"; gene_type "lncRNA"; gene_name "ENSMUSG00000135398"; transcript_type "lncRNA"; transcript_name "ENSMUST00000329800"; exon_number 2; exon_id "ENSMUSE00001650245.1"; level 2; tag "basic"; tag "TAGENE";
chr4	HAVANA	exon	95287866	95287987	0	+	.	gene_id "ENSMUSG00000135398.1"; transcript_id "ENSMUST00000329802.1"; gene_type "lncRNA"; gene_name "ENSMUSG00000135398"; transcript_type "lncRNA"; transcript_name "ENSMUST00000329802"; exon_number 2; exon_id "ENSMUSE00001650245.1"; level 2; tag "TAGENE";
chr4	ENSEMBL_gcm37	exon	95287866	95287987	0.789820779238764	+	.	gene_id "ENSMUSG00000135398.1"; transcript_id "ENSMUSG00000135398.1_tx_2"; exon_id "chr4_95287866_95287987_+"; exonnum "4"; txlen "689";
chr4	ENSEMBL_gcm37	exon	95287866	95287987	0.0767179180575558	+	.	gene_id "ENSMUSG00000135398.1"; transcript_id "ENSMUSG00000135398.1_tx_5"; exon_id "chr4_95287866_95287987_+"; exonnum "2"; txlen "587";
chr4	ENSEMBL_gcm37	exon	95287866	95287987	0.0369848008857409	+	.	gene_id "ENSMUSG00000135398.1"; transcript_id "ENSMUSG00000135398.1_tx_6"; exon_id "chr4_95287866_95287987_+"; exonnum "2"; txlen "707";
chr4	ENSEMBL_gcm37	exon	95287866	95287987	0.0253485537082093	+	.	gene_id "ENSMUSG00000135398.1"; transcript_id "ENSMUSG00000135398.1_tx_7"; exon_id "chr4_95287866_95287987_+"; exonnum "5"; txlen "769";
chr4	sragcm37_mid	exon	95290645	95290828	1.3208151707987	+	.	gene_id "ENSMUSG00000135398.1"; transcript_id "ENSMUSG00000135398.1_tx_1"; exon_id "chr4_95290645_95290828_+"; exonnum "4"; txlen "567";
chr4	sragcm37_mid	exon	95290645	95290828	0.789820779238764	+	.	gene_id "ENSMUSG00000135398.1"; transcript_id "ENSMUSG00000135398.1_tx_2"; exon_id "chr4_95290645_95290828_+"; exonnum "5"; txlen "689";
chr4	sragcm37_mid	exon	95290645	95290828	0.257338999275456	+	.	gene_id "ENSMUSG00000135398.1"; transcript_id "ENSMUSG00000135398.1_tx_3"; exon_id "chr4_95290645_95290828_+"; exonnum "5"; txlen "516";
chr4	sragcm37_mid	exon	95290645	95290828	0.0767179180575558	+	.	gene_id "ENSMUSG00000135398.1"; transcript_id "ENSMUSG00000135398.1_tx_5"; exon_id "chr4_95290645_95290828_+"; exonnum "3"; txlen "587";
chr4	sragcm37_mid	exon	95290645	95290828	0.0369848008857409	+	.	gene_id "ENSMUSG00000135398.1"; transcript_id "ENSMUSG00000135398.1_tx_6"; exon_id "chr4_95290645_95290828_+"; exonnum "3"; txlen "707";
chr4	sragcm37_mid	exon	95290645	95290828	0.0253485537082093	+	.	gene_id "ENSMUSG00000135398.1"; transcript_id "ENSMUSG00000135398.1_tx_7"; exon_id "chr4_95290645_95290828_+"; exonnum "6"; txlen "769";
chr4	HAVANA	exon	95290645	95290942	0	+	.	gene_id "ENSMUSG00000135398.1"; transcript_id "ENSMUST00000329795.1"; gene_type "lncRNA"; gene_name "ENSMUSG00000135398"; transcript_type "lncRNA"; transcript_name "ENSMUST00000329795"; exon_number 5; exon_id "ENSMUSE00001650253.1"; level 2; tag "basic"; tag "Ensembl_canonical"; tag "GENCODE_Primary"; tag "TAGENE";
chr4	HAVANA	exon	95290645	95290942	0	+	.	gene_id "ENSMUSG00000135398.1"; transcript_id "ENSMUST00000329796.1"; gene_type "lncRNA"; gene_name "ENSMUSG00000135398"; transcript_type "lncRNA"; transcript_name "ENSMUST00000329796"; exon_number 4; exon_id "ENSMUSE00001650253.1"; level 2; tag "TAGENE";
chr4	HAVANA	exon	95290645	95290942	0	+	.	gene_id "ENSMUSG00000135398.1"; transcript_id "ENSMUST00000329797.1"; gene_type "lncRNA"; gene_name "ENSMUSG00000135398"; transcript_type "lncRNA"; transcript_name "ENSMUST00000329797"; exon_number 3; exon_id "ENSMUSE00001650253.1"; level 2; tag "TAGENE";
chr4	HAVANA	exon	95290645	95290942	0	+	.	gene_id "ENSMUSG00000135398.1"; transcript_id "ENSMUST00000329798.1"; gene_type "lncRNA"; gene_name "ENSMUSG00000135398"; transcript_type "lncRNA"; transcript_name "ENSMUST00000329798"; exon_number 2; exon_id "ENSMUSE00001650253.1"; level 2; tag "TAGENE";
chr4	HAVANA	exon	95290645	95290942	0	+	.	gene_id "ENSMUSG00000135398.1"; transcript_id "ENSMUST00000329803.1"; gene_type "lncRNA"; gene_name "ENSMUSG00000135398"; transcript_type "lncRNA"; transcript_name "ENSMUST00000329803"; exon_number 2; exon_id "ENSMUSE00001650253.1"; level 2; tag "TAGENE";
chr4	HAVANA	exon	95290645	95290944	0	+	.	gene_id "ENSMUSG00000135398.1"; transcript_id "ENSMUST00000329799.1"; gene_type "lncRNA"; gene_name "ENSMUSG00000135398"; transcript_type "lncRNA"; transcript_name "ENSMUST00000329799"; exon_number 3; exon_id "ENSMUSE00001650239.1"; level 2; tag "TAGENE";
chr4	HAVANA	exon	95290645	95290944	0	+	.	gene_id "ENSMUSG00000135398.1"; transcript_id "ENSMUST00000329801.1"; gene_type "lncRNA"; gene_name "ENSMUSG00000135398"; transcript_type "lncRNA"; transcript_name "ENSMUST00000329801"; exon_number 2; exon_id "ENSMUSE00001650239.1"; level 2; tag "TAGENE";
chr4	HAVANA	exon	95290645	95290944	0	+	.	gene_id "ENSMUSG00000135398.1"; transcript_id "ENSMUST00000329802.1"; gene_type "lncRNA"; gene_name "ENSMUSG00000135398"; transcript_type "lncRNA"; transcript_name "ENSMUST00000329802"; exon_number 3; exon_id "ENSMUSE00001650239.1"; level 2; tag "TAGENE";
chr4	HAVANA	exon	95290645	95291076	0	+	.	gene_id "ENSMUSG00000135398.1"; transcript_id "ENSMUST00000329800.1"; gene_type "lncRNA"; gene_name "ENSMUSG00000135398"; transcript_type "lncRNA"; transcript_name "ENSMUST00000329800"; exon_number 3; exon_id "ENSMUSE00001650252.1"; level 2; tag "basic"; tag "TAGENE";
chr4	sragcm37_ss	exon	95299538	95299673	1.3208151707987	+	.	gene_id "ENSMUSG00000135398.1"; transcript_id "ENSMUSG00000135398.1_tx_1"; exon_id "chr4_95299538_95299673_+"; exonnum "5"; txlen "567";
chr4	sragcm37_ss	exon	95299538	95299673	0.789820779238764	+	.	gene_id "ENSMUSG00000135398.1"; transcript_id "ENSMUSG00000135398.1_tx_2"; exon_id "chr4_95299538_95299673_+"; exonnum "6"; txlen "689";
chr4	sragcm37_ss	exon	95299538	95299673	0.0767179180575558	+	.	gene_id "ENSMUSG00000135398.1"; transcript_id "ENSMUSG00000135398.1_tx_5"; exon_id "chr4_95299538_95299673_+"; exonnum "4"; txlen "587";
chr4	sragcm37_ss	exon	95299538	95299673	0.0369848008857409	+	.	gene_id "ENSMUSG00000135398.1"; transcript_id "ENSMUSG00000135398.1_tx_6"; exon_id "chr4_95299538_95299673_+"; exonnum "4"; txlen "707";
chr4	sragcm37_ss	exon	95299538	95299673	0.0253485537082093	+	.	gene_id "ENSMUSG00000135398.1"; transcript_id "ENSMUSG00000135398.1_tx_7"; exon_id "chr4_95299538_95299673_+"; exonnum "7"; txlen "769";
chr4	sragcm37_es	exon	95364419	95364484	0.00477758186359453	+	.	gene_id "ENSMUSG00000085835.3"; transcript_id "ENSMUSG00000085835.3_tx_7"; exon_id "chr4_95364419_95364484_+"; exonnum "1"; txlen "982";
chr4	HAVANA	exon	95372193	95372331	0	+	.	gene_id "ENSMUSG00000085835.3"; transcript_id "ENSMUST00000155789.3"; gene_type "lncRNA"; gene_name "Gm12707"; transcript_type "lncRNA"; transcript_name "Gm12707-201"; exon_number 1; exon_id "ENSMUSE00000725172.2"; level 1; transcript_support_level "3"; mgi_id "MGI:3652172"; tag "Ensembl_canonical"; tag "GENCODE_Primary"; tag "TAGENE"; tag "exp_conf"; havana_gene "OTTMUSG00000008047.1"; havana_transcript "OTTMUST00000018196.1";
chr4	HAVANA	gene	95372193	95379738	0	+	.	gene_id "ENSMUSG00000085835.3"; gene_type "lncRNA"; gene_name "Gm12707"; level 1; mgi_id "MGI:3652172"; havana_gene "OTTMUSG00000008047.1";
chr4	HAVANA	transcript	95372193	95379738	0	+	.	gene_id "ENSMUSG00000085835.3"; transcript_id "ENSMUST00000155789.3"; gene_type "lncRNA"; gene_name "Gm12707"; transcript_type "lncRNA"; transcript_name "Gm12707-201"; level 1; transcript_support_level "3"; mgi_id "MGI:3652172"; tag "Ensembl_canonical"; tag "GENCODE_Primary"; tag "TAGENE"; tag "exp_conf"; havana_gene "OTTMUSG00000008047.1"; havana_transcript "OTTMUST00000018196.1";
chr4	HAVANA	exon	95374161	95374291	0	+	.	gene_id "ENSMUSG00000085835.3"; transcript_id "ENSMUST00000288560.1"; gene_type "lncRNA"; gene_name "Gm12707"; transcript_type "lncRNA"; transcript_name "Gm12707-204"; exon_number 1; exon_id "ENSMUSE00001571646.1"; level 2; mgi_id "MGI:3652172"; tag "basic"; tag "TAGENE"; havana_gene "OTTMUSG00000008047.1";
chr4	ENSEMBL_gcm37	exon	95374161	95374291	0.0184026018598729	+	.	gene_id "ENSMUSG00000085835.3"; transcript_id "ENSMUSG00000085835.3_tx_3"; exon_id "chr4_95374161_95374291_+"; exonnum "1"; txlen "787";
chr4	HAVANA	transcript	95374161	95376177	0	+	.	gene_id "ENSMUSG00000085835.3"; transcript_id "ENSMUST00000288560.1"; gene_type "lncRNA"; gene_name "Gm12707"; transcript_type "lncRNA"; transcript_name "Gm12707-204"; level 2; mgi_id "MGI:3652172"; tag "basic"; tag "TAGENE"; havana_gene "OTTMUSG00000008047.1";
chr4	HAVANA	exon	95375021	95375079	0	+	.	gene_id "ENSMUSG00000085835.3"; transcript_id "ENSMUST00000288560.1"; gene_type "lncRNA"; gene_name "Gm12707"; transcript_type "lncRNA"; transcript_name "Gm12707-204"; exon_number 2; exon_id "ENSMUSE00001571640.1"; level 2; mgi_id "MGI:3652172"; tag "basic"; tag "TAGENE"; havana_gene "OTTMUSG00000008047.1";
chr4	ENSEMBL_gcm37	exon	95375021	95375079	0.0184026018598729	+	.	gene_id "ENSMUSG00000085835.3"; transcript_id "ENSMUSG00000085835.3_tx_3"; exon_id "chr4_95375021_95375079_+"; exonnum "2"; txlen "787";
chr4	ENSEMBL_gcm37	exon	95375021	95375079	0.00477758186359453	+	.	gene_id "ENSMUSG00000085835.3"; transcript_id "ENSMUSG00000085835.3_tx_7"; exon_id "chr4_95375021_95375079_+"; exonnum "2"; txlen "982";
chr4	HAVANA	exon	95375021	95375239	0	+	.	gene_id "ENSMUSG00000085835.3"; transcript_id "ENSMUST00000155789.3"; gene_type "lncRNA"; gene_name "Gm12707"; transcript_type "lncRNA"; transcript_name "Gm12707-201"; exon_number 2; exon_id "ENSMUSE00001571638.1"; level 1; transcript_support_level "3"; mgi_id "MGI:3652172"; tag "Ensembl_canonical"; tag "GENCODE_Primary"; tag "TAGENE"; tag "exp_conf"; havana_gene "OTTMUSG00000008047.1"; havana_transcript "OTTMUST00000018196.1";
chr4	HAVANA	exon	95375100	95375239	0	+	.	gene_id "ENSMUSG00000085835.3"; transcript_id "ENSMUST00000288558.1"; gene_type "lncRNA"; gene_name "Gm12707"; transcript_type "lncRNA"; transcript_name "Gm12707-202"; exon_number 1; exon_id "ENSMUSE00001571644.1"; level 2; mgi_id "MGI:3652172"; tag "basic"; tag "TAGENE"; havana_gene "OTTMUSG00000008047.1";
chr4	HAVANA	transcript	95375100	95379738	0	+	.	gene_id "ENSMUSG00000085835.3"; transcript_id "ENSMUST00000288558.1"; gene_type "lncRNA"; gene_name "Gm12707"; transcript_type "lncRNA"; transcript_name "Gm12707-202"; level 2; mgi_id "MGI:3652172"; tag "basic"; tag "TAGENE"; havana_gene "OTTMUSG00000008047.1";
chr4	HAVANA	exon	95375121	95375195	0	+	.	gene_id "ENSMUSG00000085835.3"; transcript_id "ENSMUST00000288559.1"; gene_type "lncRNA"; gene_name "Gm12707"; transcript_type "lncRNA"; transcript_name "Gm12707-203"; exon_number 1; exon_id "ENSMUSE00001571643.1"; level 2; mgi_id "MGI:3652172"; tag "TAGENE"; havana_gene "OTTMUSG00000008047.1";
chr4	HAVANA	transcript	95375121	95379674	0	+	.	gene_id "ENSMUSG00000085835.3"; transcript_id "ENSMUST00000288559.1"; gene_type "lncRNA"; gene_name "Gm12707"; transcript_type "lncRNA"; transcript_name "Gm12707-203"; level 2; mgi_id "MGI:3652172"; tag "TAGENE"; havana_gene "OTTMUSG00000008047.1";
chr4	HAVANA	exon	95375175	95375239	0	+	.	gene_id "ENSMUSG00000085835.3"; transcript_id "ENSMUST00000288560.1"; gene_type "lncRNA"; gene_name "Gm12707"; transcript_type "lncRNA"; transcript_name "Gm12707-204"; exon_number 3; exon_id "ENSMUSE00001571645.1"; level 2; mgi_id "MGI:3652172"; tag "basic"; tag "TAGENE"; havana_gene "OTTMUSG00000008047.1";
chr4	ENSEMBL_gcm37	exon	95375175	95375239	0.0184026018598729	+	.	gene_id "ENSMUSG00000085835.3"; transcript_id "ENSMUSG00000085835.3_tx_3"; exon_id "chr4_95375175_95375239_+"; exonnum "3"; txlen "787";
chr4	ENSEMBL_gcm37	exon	95375175	95375239	0.00477758186359453	+	.	gene_id "ENSMUSG00000085835.3"; transcript_id "ENSMUSG00000085835.3_tx_7"; exon_id "chr4_95375175_95375239_+"; exonnum "3"; txlen "982";
chr4	HAVANA	exon	95375508	95375641	0	+	.	gene_id "ENSMUSG00000085835.3"; transcript_id "ENSMUST00000155789.3"; gene_type "lncRNA"; gene_name "Gm12707"; transcript_type "lncRNA"; transcript_name "Gm12707-201"; exon_number 3; exon_id "ENSMUSE00001571641.1"; level 1; transcript_support_level "3"; mgi_id "MGI:3652172"; tag "Ensembl_canonical"; tag "GENCODE_Primary"; tag "TAGENE"; tag "exp_conf"; havana_gene "OTTMUSG00000008047.1"; havana_transcript "OTTMUST00000018196.1";
chr4	HAVANA	exon	95375508	95375641	0	+	.	gene_id "ENSMUSG00000085835.3"; transcript_id "ENSMUST00000288560.1"; gene_type "lncRNA"; gene_name "Gm12707"; transcript_type "lncRNA"; transcript_name "Gm12707-204"; exon_number 4; exon_id "ENSMUSE00001571641.1"; level 2; mgi_id "MGI:3652172"; tag "basic"; tag "TAGENE"; havana_gene "OTTMUSG00000008047.1";
chr4	HAVANA	exon	95375508	95375641	0	+	.	gene_id "ENSMUSG00000085835.3"; transcript_id "ENSMUST00000288558.1"; gene_type "lncRNA"; gene_name "Gm12707"; transcript_type "lncRNA"; transcript_name "Gm12707-202"; exon_number 2; exon_id "ENSMUSE00001571641.1"; level 2; mgi_id "MGI:3652172"; tag "basic"; tag "TAGENE"; havana_gene "OTTMUSG00000008047.1";
chr4	HAVANA	exon	95375508	95375641	0	+	.	gene_id "ENSMUSG00000085835.3"; transcript_id "ENSMUST00000288559.1"; gene_type "lncRNA"; gene_name "Gm12707"; transcript_type "lncRNA"; transcript_name "Gm12707-203"; exon_number 2; exon_id "ENSMUSE00001571641.1"; level 2; mgi_id "MGI:3652172"; tag "TAGENE"; havana_gene "OTTMUSG00000008047.1";
chr4	ENSEMBL_gcm37	exon	95375508	95375641	0.0184026018598729	+	.	gene_id "ENSMUSG00000085835.3"; transcript_id "ENSMUSG00000085835.3_tx_3"; exon_id "chr4_95375508_95375641_+"; exonnum "4"; txlen "787";
chr4	ENSEMBL_gcm37	exon	95375508	95375641	0.00477758186359453	+	.	gene_id "ENSMUSG00000085835.3"; transcript_id "ENSMUSG00000085835.3_tx_7"; exon_id "chr4_95375508_95375641_+"; exonnum "4"; txlen "982";
chr4	HAVANA	exon	95375800	95376060	0	+	.	gene_id "ENSMUSG00000085835.3"; transcript_id "ENSMUST00000288558.1"; gene_type "lncRNA"; gene_name "Gm12707"; transcript_type "lncRNA"; transcript_name "Gm12707-202"; exon_number 3; exon_id "ENSMUSE00001571647.1"; level 2; mgi_id "MGI:3652172"; tag "basic"; tag "TAGENE"; havana_gene "OTTMUSG00000008047.1";
chr4	HAVANA	exon	95375800	95376060	0	+	.	gene_id "ENSMUSG00000085835.3"; transcript_id "ENSMUST00000288559.1"; gene_type "lncRNA"; gene_name "Gm12707"; transcript_type "lncRNA"; transcript_name "Gm12707-203"; exon_number 3; exon_id "ENSMUSE00001571647.1"; level 2; mgi_id "MGI:3652172"; tag "TAGENE"; havana_gene "OTTMUSG00000008047.1";
chr4	ENSEMBL_gcm37	exon	95375800	95376060	0.0184026018598729	+	.	gene_id "ENSMUSG00000085835.3"; transcript_id "ENSMUSG00000085835.3_tx_3"; exon_id "chr4_95375800_95376060_+"; exonnum "5"; txlen "787";
chr4	ENSEMBL_gcm37	exon	95375800	95376060	0.00477758186359453	+	.	gene_id "ENSMUSG00000085835.3"; transcript_id "ENSMUSG00000085835.3_tx_7"; exon_id "chr4_95375800_95376060_+"; exonnum "5"; txlen "982";
chr4	HAVANA	exon	95375800	95376177	0	+	.	gene_id "ENSMUSG00000085835.3"; transcript_id "ENSMUST00000288560.1"; gene_type "lncRNA"; gene_name "Gm12707"; transcript_type "lncRNA"; transcript_name "Gm12707-204"; exon_number 5; exon_id "ENSMUSE00001571637.1"; level 2; mgi_id "MGI:3652172"; tag "basic"; tag "TAGENE"; havana_gene "OTTMUSG00000008047.1";
chr4	sragcm37_ss	exon	95377076	95377212	0.0184026018598729	+	.	gene_id "ENSMUSG00000085835.3"; transcript_id "ENSMUSG00000085835.3_tx_3"; exon_id "chr4_95377076_95377212_+"; exonnum "6"; txlen "787";
chr4	HAVANA	exon	95379278	95379674	0	+	.	gene_id "ENSMUSG00000085835.3"; transcript_id "ENSMUST00000288559.1"; gene_type "lncRNA"; gene_name "Gm12707"; transcript_type "lncRNA"; transcript_name "Gm12707-203"; exon_number 4; exon_id "ENSMUSE00001571639.1"; level 2; mgi_id "MGI:3652172"; tag "TAGENE"; havana_gene "OTTMUSG00000008047.1";
chr4	ENSEMBL_gcm37	exon	95379278	95379674	0.00477758186359453	+	.	gene_id "ENSMUSG00000085835.3"; transcript_id "ENSMUSG00000085835.3_tx_7"; exon_id "chr4_95379278_95379674_+"; exonnum "6"; txlen "982";
chr4	HAVANA	exon	95379278	95379738	0	+	.	gene_id "ENSMUSG00000085835.3"; transcript_id "ENSMUST00000155789.3"; gene_type "lncRNA"; gene_name "Gm12707"; transcript_type "lncRNA"; transcript_name "Gm12707-201"; exon_number 4; exon_id "ENSMUSE00001571642.1"; level 1; transcript_support_level "3"; mgi_id "MGI:3652172"; tag "Ensembl_canonical"; tag "GENCODE_Primary"; tag "TAGENE"; tag "exp_conf"; havana_gene "OTTMUSG00000008047.1"; havana_transcript "OTTMUST00000018196.1";
chr4	HAVANA	exon	95379278	95379738	0	+	.	gene_id "ENSMUSG00000085835.3"; transcript_id "ENSMUST00000288558.1"; gene_type "lncRNA"; gene_name "Gm12707"; transcript_type "lncRNA"; transcript_name "Gm12707-202"; exon_number 4; exon_id "ENSMUSE00001571642.1"; level 2; mgi_id "MGI:3652172"; tag "basic"; tag "TAGENE"; havana_gene "OTTMUSG00000008047.1";
chr4	ENSEMBL	gene	95412281	95412441	0	+	.	gene_id "ENSMUSG00000065745.4"; gene_type "snRNA"; gene_name "Gm25004"; level 3; mgi_id "MGI:5454781";
chr4	ENSEMBL	transcript	95412281	95412441	0	+	.	gene_id "ENSMUSG00000065745.4"; transcript_id "ENSMUST00000083811.4"; gene_type "snRNA"; gene_name "Gm25004"; transcript_type "snRNA"; transcript_name "Gm25004-201"; level 3; transcript_support_level "NA"; mgi_id "MGI:5454781"; tag "basic"; tag "Ensembl_canonical"; tag "GENCODE_Primary";
chr4	ENSEMBL	exon	95412281	95412441	0	+	.	gene_id "ENSMUSG00000065745.4"; transcript_id "ENSMUST00000083811.4"; gene_type "snRNA"; gene_name "Gm25004"; transcript_type "snRNA"; transcript_name "Gm25004-201"; exon_number 1; exon_id "ENSMUSE00000522970.4"; level 3; transcript_support_level "NA"; mgi_id "MGI:5454781"; tag "basic"; tag "Ensembl_canonical"; tag "GENCODE_Primary";
chr4	HAVANA	exon	95445744	95445828	0	+	.	gene_id "ENSMUSG00000028573.19"; transcript_id "ENSMUST00000079223.11"; gene_type "protein_coding"; gene_name "Fggy"; transcript_type "protein_coding"; transcript_name "Fggy-202"; exon_number 1; exon_id "ENSMUSE00000672100.2"; level 2; protein_id "ENSMUSP00000078216.5"; transcript_support_level "5"; mgi_id "MGI:1922828"; tag "basic"; tag "Ensembl_canonical"; tag "GENCODE_Primary"; tag "appris_principal_1"; tag "CCDS"; ccdsid "CCDS51233.1"; havana_gene "OTTMUSG00000008049.1"; havana_transcript "OTTMUST00000018219.1";
chr4	HAVANA	UTR	95445744	95445828	0	+	.	gene_id "ENSMUSG00000028573.19"; transcript_id "ENSMUST00000079223.11"; gene_type "protein_coding"; gene_name "Fggy"; transcript_type "protein_coding"; transcript_name "Fggy-202"; exon_number 1; exon_id "ENSMUSE00000672100.2"; level 2; protein_id "ENSMUSP00000078216.5"; transcript_support_level "5"; mgi_id "MGI:1922828"; tag "basic"; tag "Ensembl_canonical"; tag "GENCODE_Primary"; tag "appris_principal_1"; tag "CCDS"; ccdsid "CCDS51233.1"; havana_gene "OTTMUSG00000008049.1"; havana_transcript "OTTMUST00000018219.1";
chr4	HAVANA	gene	95445744	95815176	0	+	.	gene_id "ENSMUSG00000028573.19"; gene_type "protein_coding"; gene_name "Fggy"; level 2; mgi_id "MGI:1922828"; havana_gene "OTTMUSG00000008049.1";
chr4	HAVANA	transcript	95445744	95815176	0	+	.	gene_id "ENSMUSG00000028573.19"; transcript_id "ENSMUST00000079223.11"; gene_type "protein_coding"; gene_name "Fggy"; transcript_type "protein_coding"; transcript_name "Fggy-202"; level 2; protein_id "ENSMUSP00000078216.5"; transcript_support_level "5"; mgi_id "MGI:1922828"; tag "basic"; tag "Ensembl_canonical"; tag "GENCODE_Primary"; tag "appris_principal_1"; tag "CCDS"; ccdsid "CCDS51233.1"; havana_gene "OTTMUSG00000008049.1"; havana_transcript "OTTMUST00000018219.1";
chr4	HAVANA	exon	95445748	95445828	0	+	.	gene_id "ENSMUSG00000028573.19"; transcript_id "ENSMUST00000176162.8"; gene_type "protein_coding"; gene_name "Fggy"; transcript_type "protein_coding_CDS_not_defined"; transcript_name "Fggy-216"; exon_number 1; exon_id "ENSMUSE00000954786.2"; level 2; transcript_support_level "1"; mgi_id "MGI:1922828"; havana_gene "OTTMUSG00000008049.1"; havana_transcript "OTTMUST00000104360.1";
chr4	HAVANA	transcript	95445748	95728891	0	+	.	gene_id "ENSMUSG00000028573.19"; transcript_id "ENSMUST00000176162.8"; gene_type "protein_coding"; gene_name "Fggy"; transcript_type "protein_coding_CDS_not_defined"; transcript_name "Fggy-216"; level 2; transcript_support_level "1"; mgi_id "MGI:1922828"; havana_gene "OTTMUSG00000008049.1"; havana_transcript "OTTMUST00000104360.1";
chr4	HAVANA	exon	95445756	95445828	0	+	.	gene_id "ENSMUSG00000028573.19"; transcript_id "ENSMUST00000141248.8"; gene_type "protein_coding"; gene_name "Fggy"; transcript_type "protein_coding_CDS_not_defined"; transcript_name "Fggy-208"; exon_number 1; exon_id "ENSMUSE00000602865.2"; level 2; transcript_support_level "1"; mgi_id "MGI:1922828"; havana_gene "OTTMUSG00000008049.1"; havana_transcript "OTTMUST00000018199.1";
chr4	ENSEMBL_gcm37	exon	95445756	95445828	0.673052438925635	+	.	gene_id "ENSMUSG00000028573.19"; transcript_id "ENSMUSG00000028573.19_tx_102"; exon_id "chr4_95445756_95445828_+"; exonnum "1"; txlen "1776";
chr4	ENSEMBL_gcm37	exon	95445756	95445828	0.593879965321802	+	.	gene_id "ENSMUSG00000028573.19"; transcript_id "ENSMUSG00000028573.19_tx_110"; exon_id "chr4_95445756_95445828_+"; exonnum "1"; txlen "1518";
chr4	ENSEMBL_gcm37	exon	95445756	95445828	0.488414304893943	+	.	gene_id "ENSMUSG00000028573.19"; transcript_id "ENSMUSG00000028573.19_tx_118"; exon_id "chr4_95445756_95445828_+"; exonnum "1"; txlen "1687";
chr4	ENSEMBL_gcm37	exon	95445756	95445828	0.462705231487255	+	.	gene_id "ENSMUSG00000028573.19"; transcript_id "ENSMUSG00000028573.19_tx_121"; exon_id "chr4_95445756_95445828_+"; exonnum "1"; txlen "2872";
chr4	ENSEMBL_gcm37	exon	95445756	95445828	0.372331501811836	+	.	gene_id "ENSMUSG00000028573.19"; transcript_id "ENSMUSG00000028573.19_tx_137"; exon_id "chr4_95445756_95445828_+"; exonnum "1"; txlen "2783";
chr4	ENSEMBL_gcm37	exon	95445756	95445828	0.339616041668239	+	.	gene_id "ENSMUSG00000028573.19"; transcript_id "ENSMUSG00000028573.19_tx_140"; exon_id "chr4_95445756_95445828_+"; exonnum "1"; txlen "1655";
chr4	ENSEMBL_gcm37	exon	95445756	95445828	0.328850726677953	+	.	gene_id "ENSMUSG00000028573.19"; transcript_id "ENSMUSG00000028573.19_tx_141"; exon_id "chr4_95445756_95445828_+"; exonnum "1"; txlen "1958";
chr4	ENSEMBL_gcm37	exon	95445756	95445828	0.320905421198358	+	.	gene_id "ENSMUSG00000028573.19"; transcript_id "ENSMUSG00000028573.19_tx_142"; exon_id "chr4_95445756_95445828_+"; exonnum "1"; txlen "1869";
chr4	ENSEMBL_gcm37	exon	95445756	95445828	0.295919892671633	+	.	gene_id "ENSMUSG00000028573.19"; transcript_id "ENSMUSG00000028573.19_tx_146"; exon_id "chr4_95445756_95445828_+"; exonnum "1"; txlen "2028";
chr4	ENSEMBL_gcm37	exon	95445756	95445828	0.295919892671633	+	.	gene_id "ENSMUSG00000028573.19"; transcript_id "ENSMUSG00000028573.19_tx_147"; exon_id "chr4_95445756_95445828_+"; exonnum "1"; txlen "3124";
chr4	ENSEMBL_gcm37	exon	95445756	95445828	3.98029413395283	+	.	gene_id "ENSMUSG00000028573.19"; transcript_id "ENSMUSG00000028573.19_tx_31"; exon_id "chr4_95445756_95445828_+"; exonnum "1"; txlen "1931";
chr4	ENSEMBL_gcm37	exon	95445756	95445828	3.75172187544614	+	.	gene_id "ENSMUSG00000028573.19"; transcript_id "ENSMUSG00000028573.19_tx_34"; exon_id "chr4_95445756_95445828_+"; exonnum "1"; txlen "1613";
chr4	ENSEMBL_gcm37	exon	95445756	95445828	3.46032753266195	+	.	gene_id "ENSMUSG00000028573.19"; transcript_id "ENSMUSG00000028573.19_tx_37"; exon_id "chr4_95445756_95445828_+"; exonnum "1"; txlen "1823";
chr4	ENSEMBL_gcm37	exon	95445756	95445828	3.11204878728957	+	.	gene_id "ENSMUSG00000028573.19"; transcript_id "ENSMUSG00000028573.19_tx_40"; exon_id "chr4_95445756_95445828_+"; exonnum "1"; txlen "3027";
chr4	ENSEMBL_gcm37	exon	95445756	95445828	3.10292892290713	+	.	gene_id "ENSMUSG00000028573.19"; transcript_id "ENSMUSG00000028573.19_tx_41"; exon_id "chr4_95445756_95445828_+"; exonnum "1"; txlen "599";
chr4	ENSEMBL_gcm37	exon	95445756	95445828	2.88555132181867	+	.	gene_id "ENSMUSG00000028573.19"; transcript_id "ENSMUSG00000028573.19_tx_43"; exon_id "chr4_95445756_95445828_+"; exonnum "1"; txlen "2919";
chr4	ENSEMBL_gcm37	exon	95445756	95445828	2.83846493654301	+	.	gene_id "ENSMUSG00000028573.19"; transcript_id "ENSMUSG00000028573.19_tx_44"; exon_id "chr4_95445756_95445828_+"; exonnum "1"; txlen "1842";
chr4	ENSEMBL_gcm37	exon	95445756	95445828	2.52443065377553	+	.	gene_id "ENSMUSG00000028573.19"; transcript_id "ENSMUSG00000028573.19_tx_48"; exon_id "chr4_95445756_95445828_+"; exonnum "1"; txlen "1734";
chr4	ENSEMBL_gcm37	exon	95445756	95445828	2.50088989891044	+	.	gene_id "ENSMUSG00000028573.19"; transcript_id "ENSMUSG00000028573.19_tx_49"; exon_id "chr4_95445756_95445828_+"; exonnum "1"; txlen "1524";
chr4	ENSEMBL_gcm37	exon	95445756	95445828	2.36675110250504	+	.	gene_id "ENSMUSG00000028573.19"; transcript_id "ENSMUSG00000028573.19_tx_54"; exon_id "chr4_95445756_95445828_+"; exonnum "1"; txlen "2938";
chr4	ENSEMBL_gcm37	exon	95445756	95445828	2.0505532540542	+	.	gene_id "ENSMUSG00000028573.19"; transcript_id "ENSMUSG00000028573.19_tx_56"; exon_id "chr4_95445756_95445828_+"; exonnum "1"; txlen "2830";
chr4	ENSEMBL_gcm37	exon	95445756	95445828	1.38045947694368	+	.	gene_id "ENSMUSG00000028573.19"; transcript_id "ENSMUSG00000028573.19_tx_66"; exon_id "chr4_95445756_95445828_+"; exonnum "1"; txlen "1715";
chr4	ENSEMBL_gcm37	exon	95445756	95445828	1.32244423633998	+	.	gene_id "ENSMUSG00000028573.19"; transcript_id "ENSMUSG00000028573.19_tx_70"; exon_id "chr4_95445756_95445828_+"; exonnum "1"; txlen "2811";
chr4	ENSEMBL_gcm37	exon	95445756	95445828	1.25487749270296	+	.	gene_id "ENSMUSG00000028573.19"; transcript_id "ENSMUSG00000028573.19_tx_73"; exon_id "chr4_95445756_95445828_+"; exonnum "1"; txlen "1607";
chr4	ENSEMBL_gcm37	exon	95445756	95445828	1.21864580886705	+	.	gene_id "ENSMUSG00000028573.19"; transcript_id "ENSMUSG00000028573.19_tx_74"; exon_id "chr4_95445756_95445828_+"; exonnum "1"; txlen "2703";
chr4	ENSEMBL_gcm37	exon	95445756	95445828	1.19850819531246	+	.	gene_id "ENSMUSG00000028573.19"; transcript_id "ENSMUSG00000028573.19_tx_75"; exon_id "chr4_95445756_95445828_+"; exonnum "1"; txlen "1397";
chr4	ENSEMBL_gcm37	exon	95445756	95445828	1.07740869785679	+	.	gene_id "ENSMUSG00000028573.19"; transcript_id "ENSMUSG00000028573.19_tx_81"; exon_id "chr4_95445756_95445828_+"; exonnum "1"; txlen "1626";
chr4	ENSEMBL_gcm37	exon	95445756	95445828	0.775034170378266	+	.	gene_id "ENSMUSG00000028573.19"; transcript_id "ENSMUSG00000028573.19_tx_91"; exon_id "chr4_95445756_95445828_+"; exonnum "1"; txlen "1308";
chr4	ENSEMBL_gcm37	exon	95445756	95445828	0.743415676740089	+	.	gene_id "ENSMUSG00000028573.19"; transcript_id "ENSMUSG00000028573.19_tx_94"; exon_id "chr4_95445756_95445828_+"; exonnum "1"; txlen "2722";
chr4	HAVANA	transcript	95445756	95815172	0	+	.	gene_id "ENSMUSG00000028573.19"; transcript_id "ENSMUST00000141248.8"; gene_type "protein_coding"; gene_name "Fggy"; transcript_type "protein_coding_CDS_not_defined"; transcript_name "Fggy-208"; level 2; transcript_support_level "1"; mgi_id "MGI:1922828"; havana_gene "OTTMUSG00000008049.1"; havana_transcript "OTTMUST00000018199.1";
chr4	HAVANA	exon	95445757	95445828	0	+	.	gene_id "ENSMUSG00000028573.19"; transcript_id "ENSMUST00000177394.8"; gene_type "protein_coding"; gene_name "Fggy"; transcript_type "protein_coding"; transcript_name "Fggy-218"; exon_number 1; exon_id "ENSMUSE00000959962.2"; level 2; protein_id "ENSMUSP00000134881.2"; transcript_support_level "5"; mgi_id "MGI:1922828"; tag "mRNA_end_NF"; tag "cds_end_NF"; tag "alternative_5_UTR"; havana_gene "OTTMUSG00000008049.1"; havana_transcript "OTTMUST00000104361.1";
chr4	HAVANA	UTR	95445757	95445828	0	+	.	gene_id "ENSMUSG00000028573.19"; transcript_id "ENSMUST00000177394.8"; gene_type "protein_coding"; gene_name "Fggy"; transcript_type "protein_coding"; transcript_name "Fggy-218"; exon_number 1; exon_id "ENSMUSE00000959962.2"; level 2; protein_id "ENSMUSP00000134881.2"; transcript_support_level "5"; mgi_id "MGI:1922828"; tag "mRNA_end_NF"; tag "cds_end_NF"; tag "alternative_5_UTR"; havana_gene "OTTMUSG00000008049.1"; havana_transcript "OTTMUST00000104361.1";
chr4	HAVANA	transcript	95445757	95485887	0	+	.	gene_id "ENSMUSG00000028573.19"; transcript_id "ENSMUST00000177394.8"; gene_type "protein_coding"; gene_name "Fggy"; transcript_type "protein_coding"; transcript_name "Fggy-218"; level 2; protein_id "ENSMUSP00000134881.2"; transcript_support_level "5"; mgi_id "MGI:1922828"; tag "mRNA_end_NF"; tag "cds_end_NF"; tag "alternative_5_UTR"; havana_gene "OTTMUSG00000008049.1"; havana_transcript "OTTMUST00000104361.1";
chr4	HAVANA	exon	95446113	95446270	0	+	.	gene_id "ENSMUSG00000028573.19"; transcript_id "ENSMUST00000177394.8"; gene_type "protein_coding"; gene_name "Fggy"; transcript_type "protein_coding"; transcript_name "Fggy-218"; exon_number 2; exon_id "ENSMUSE00000959295.2"; level 2; protein_id "ENSMUSP00000134881.2"; transcript_support_level "5"; mgi_id "MGI:1922828"; tag "mRNA_end_NF"; tag "cds_end_NF"; tag "alternative_5_UTR"; havana_gene "OTTMUSG00000008049.1"; havana_transcript "OTTMUST00000104361.1";
chr4	HAVANA	UTR	95446113	95446270	0	+	.	gene_id "ENSMUSG00000028573.19"; transcript_id "ENSMUST00000177394.8"; gene_type "protein_coding"; gene_name "Fggy"; transcript_type "protein_coding"; transcript_name "Fggy-218"; exon_number 2; exon_id "ENSMUSE00000959295.2"; level 2; protein_id "ENSMUSP00000134881.2"; transcript_support_level "5"; mgi_id "MGI:1922828"; tag "mRNA_end_NF"; tag "cds_end_NF"; tag "alternative_5_UTR"; havana_gene "OTTMUSG00000008049.1"; havana_transcript "OTTMUST00000104361.1";
chr4	HAVANA	exon	95467658	95467791	0	+	.	gene_id "ENSMUSG00000028573.19"; transcript_id "ENSMUST00000043335.11"; gene_type "protein_coding"; gene_name "Fggy"; transcript_type "protein_coding"; transcript_name "Fggy-201"; exon_number 1; exon_id "ENSMUSE00000844137.2"; level 2; protein_id "ENSMUSP00000043460.5"; transcript_support_level "1"; mgi_id "MGI:1922828"; tag "basic"; tag "CCDS"; ccdsid "CCDS18365.1"; havana_gene "OTTMUSG00000008049.1"; havana_transcript "OTTMUST00000018218.1";
chr4	HAVANA	UTR	95467658	95467791	0	+	.	gene_id "ENSMUSG00000028573.19"; transcript_id "ENSMUST00000043335.11"; gene_type "protein_coding"; gene_name "Fggy"; transcript_type "protein_coding"; transcript_name "Fggy-201"; exon_number 1; exon_id "ENSMUSE00000844137.2"; level 2; protein_id "ENSMUSP00000043460.5"; transcript_support_level "1"; mgi_id "MGI:1922828"; tag "basic"; tag "CCDS"; ccdsid "CCDS18365.1"; havana_gene "OTTMUSG00000008049.1"; havana_transcript "OTTMUST00000018218.1";
chr4	HAVANA	transcript	95467658	95709806	0	+	.	gene_id "ENSMUSG00000028573.19"; transcript_id "ENSMUST00000043335.11"; gene_type "protein_coding"; gene_name "Fggy"; transcript_type "protein_coding"; transcript_name "Fggy-201"; level 2; protein_id "ENSMUSP00000043460.5"; transcript_support_level "1"; mgi_id "MGI:1922828"; tag "basic"; tag "CCDS"; ccdsid "CCDS18365.1"; havana_gene "OTTMUSG00000008049.1"; havana_transcript "OTTMUST00000018218.1";
chr4	HAVANA	exon	95467721	95467791	0	+	.	gene_id "ENSMUSG00000028573.19"; transcript_id "ENSMUST00000147783.8"; gene_type "protein_coding"; gene_name "Fggy"; transcript_type "protein_coding_CDS_not_defined"; transcript_name "Fggy-212"; exon_number 1; exon_id "ENSMUSE00000747358.2"; level 2; transcript_support_level "3"; mgi_id "MGI:1922828"; havana_gene "OTTMUSG00000008049.1"; havana_transcript "OTTMUST00000018255.1";
chr4	HAVANA	transcript	95467721	95489294	0	+	.	gene_id "ENSMUSG00000028573.19"; transcript_id "ENSMUST00000147783.8"; gene_type "protein_coding"; gene_name "Fggy"; transcript_type "protein_coding_CDS_not_defined"; transcript_name "Fggy-212"; level 2; transcript_support_level "3"; mgi_id "MGI:1922828"; havana_gene "OTTMUSG00000008049.1"; havana_transcript "OTTMUST00000018255.1";
chr4	HAVANA	exon	95467726	95467791	0	+	.	gene_id "ENSMUSG00000028573.19"; transcript_id "ENSMUST00000150830.2"; gene_type "protein_coding"; gene_name "Fggy"; transcript_type "protein_coding"; transcript_name "Fggy-213"; exon_number 1; exon_id "ENSMUSE00000744674.2"; level 2; protein_id "ENSMUSP00000115546.2"; transcript_support_level "5"; mgi_id "MGI:1922828"; tag "mRNA_end_NF"; tag "cds_end_NF"; havana_gene "OTTMUSG00000008049.1"; havana_transcript "OTTMUST00000018256.1";
chr4	HAVANA	UTR	95467726	95467791	0	+	.	gene_id "ENSMUSG00000028573.19"; transcript_id "ENSMUST00000150830.2"; gene_type "protein_coding"; gene_name "Fggy"; transcript_type "protein_coding"; transcript_name "Fggy-213"; exon_number 1; exon_id "ENSMUSE00000744674.2"; level 2; protein_id "ENSMUSP00000115546.2"; transcript_support_level "5"; mgi_id "MGI:1922828"; tag "mRNA_end_NF"; tag "cds_end_NF"; havana_gene "OTTMUSG00000008049.1"; havana_transcript "OTTMUST00000018256.1";
chr4	HAVANA	transcript	95467726	95485893	0	+	.	gene_id "ENSMUSG00000028573.19"; transcript_id "ENSMUST00000150830.2"; gene_type "protein_coding"; gene_name "Fggy"; transcript_type "protein_coding"; transcript_name "Fggy-213"; level 2; protein_id "ENSMUSP00000115546.2"; transcript_support_level "5"; mgi_id "MGI:1922828"; tag "mRNA_end_NF"; tag "cds_end_NF"; havana_gene "OTTMUSG00000008049.1"; havana_transcript "OTTMUST00000018256.1";
chr4	HAVANA	exon	95467731	95467791	0	+	.	gene_id "ENSMUSG00000028573.19"; transcript_id "ENSMUST00000134012.9"; gene_type "protein_coding"; gene_name "Fggy"; transcript_type "protein_coding"; transcript_name "Fggy-207"; exon_number 1; exon_id "ENSMUSE00000834351.3"; level 2; protein_id "ENSMUSP00000115859.3"; transcript_support_level "5"; mgi_id "MGI:1922828"; tag "mRNA_end_NF"; tag "cds_end_NF"; havana_gene "OTTMUSG00000008049.1"; havana_transcript "OTTMUST00000104368.1";
chr4	HAVANA	UTR	95467731	95467791	0	+	.	gene_id "ENSMUSG00000028573.19"; transcript_id "ENSMUST00000134012.9"; gene_type "protein_coding"; gene_name "Fggy"; transcript_type "protein_coding"; transcript_name "Fggy-207"; exon_number 1; exon_id "ENSMUSE00000834351.3"; level 2; protein_id "ENSMUSP00000115859.3"; transcript_support_level "5"; mgi_id "MGI:1922828"; tag "mRNA_end_NF"; tag "cds_end_NF"; havana_gene "OTTMUSG00000008049.1"; havana_transcript "OTTMUST00000104368.1";
chr4	HAVANA	transcript	95467731	95657673	0	+	.	gene_id "ENSMUSG00000028573.19"; transcript_id "ENSMUST00000134012.9"; gene_type "protein_coding"; gene_name "Fggy"; transcript_type "protein_coding"; transcript_name "Fggy-207"; level 2; protein_id "ENSMUSP00000115859.3"; transcript_support_level "5"; mgi_id "MGI:1922828"; tag "mRNA_end_NF"; tag "cds_end_NF"; havana_gene "OTTMUSG00000008049.1"; havana_transcript "OTTMUST00000104368.1";
chr4	sragcm37_mid	exon	95467735	95467791	0.684923066713311	+	.	gene_id "ENSMUSG00000028573.19"; transcript_id "ENSMUSG00000028573.19_tx_100"; exon_id "chr4_95467735_95467791_+"; exonnum "1"; txlen "2721";
chr4	sragcm37_mid	exon	95467735	95467791	0.484842211903618	+	.	gene_id "ENSMUSG00000028573.19"; transcript_id "ENSMUSG00000028573.19_tx_119"; exon_id "chr4_95467735_95467791_+"; exonnum "1"; txlen "1451";
chr4	sragcm37_mid	exon	95467735	95467791	0.440511541409574	+	.	gene_id "ENSMUSG00000028573.19"; transcript_id "ENSMUSG00000028573.19_tx_122"; exon_id "chr4_95467735_95467791_+"; exonnum "1"; txlen "1425";
chr4	sragcm37_mid	exon	95467735	95467791	2.4991084305698	+	.	gene_id "ENSMUSG00000028573.19"; transcript_id "ENSMUSG00000028573.19_tx_50"; exon_id "chr4_95467735_95467791_+"; exonnum "1"; txlen "1540";
chr4	sragcm37_mid	exon	95467735	95467791	2.49023944165599	+	.	gene_id "ENSMUSG00000028573.19"; transcript_id "ENSMUSG00000028573.19_tx_51"; exon_id "chr4_95467735_95467791_+"; exonnum "1"; txlen "1746";
chr4	sragcm37_mid	exon	95467735	95467791	2.49023944165599	+	.	gene_id "ENSMUSG00000028573.19"; transcript_id "ENSMUSG00000028573.19_tx_52"; exon_id "chr4_95467735_95467791_+"; exonnum "1"; txlen "2842";
chr4	sragcm37_mid	exon	95467735	95467791	1.57680397014598	+	.	gene_id "ENSMUSG00000028573.19"; transcript_id "ENSMUSG00000028573.19_tx_60"; exon_id "chr4_95467735_95467791_+"; exonnum "1"; txlen "1419";
chr4	sragcm37_mid	exon	95467735	95467791	1.52760752642482	+	.	gene_id "ENSMUSG00000028573.19"; transcript_id "ENSMUSG00000028573.19_tx_62"; exon_id "chr4_95467735_95467791_+"; exonnum "1"; txlen "583";
chr4	sragcm37_mid	exon	95467735	95467791	0.684923066713311	+	.	gene_id "ENSMUSG00000028573.19"; transcript_id "ENSMUSG00000028573.19_tx_99"; exon_id "chr4_95467735_95467791_+"; exonnum "1"; txlen "1625";
chr4	HAVANA	UTR	95473469	95473480	0	+	.	gene_id "ENSMUSG00000028573.19"; transcript_id "ENSMUST00000079223.11"; gene_type "protein_coding"; gene_name "Fggy"; transcript_type "protein_coding"; transcript_name "Fggy-202"; exon_number 2; exon_id "ENSMUSE00001288323.2"; level 2; protein_id "ENSMUSP00000078216.5"; transcript_support_level "5"; mgi_id "MGI:1922828"; tag "basic"; tag "Ensembl_canonical"; tag "GENCODE_Primary"; tag "appris_principal_1"; tag "CCDS"; ccdsid "CCDS51233.1"; havana_gene "OTTMUSG00000008049.1"; havana_transcript "OTTMUST00000018219.1";
chr4	HAVANA	UTR	95473469	95473480	0	+	.	gene_id "ENSMUSG00000028573.19"; transcript_id "ENSMUST00000043335.11"; gene_type "protein_coding"; gene_name "Fggy"; transcript_type "protein_coding"; transcript_name "Fggy-201"; exon_number 2; exon_id "ENSMUSE00001288323.2"; level 2; protein_id "ENSMUSP00000043460.5"; transcript_support_level "1"; mgi_id "MGI:1922828"; tag "basic"; tag "CCDS"; ccdsid "CCDS18365.1"; havana_gene "OTTMUSG00000008049.1"; havana_transcript "OTTMUST00000018218.1";
chr4	HAVANA	UTR	95473469	95473480	0	+	.	gene_id "ENSMUSG00000028573.19"; transcript_id "ENSMUST00000134012.9"; gene_type "protein_coding"; gene_name "Fggy"; transcript_type "protein_coding"; transcript_name "Fggy-207"; exon_number 2; exon_id "ENSMUSE00000951223.2"; level 2; protein_id "ENSMUSP00000115859.3"; transcript_support_level "5"; mgi_id "MGI:1922828"; tag "mRNA_end_NF"; tag "cds_end_NF"; havana_gene "OTTMUSG00000008049.1"; havana_transcript "OTTMUST00000104368.1";
chr4	HAVANA	exon	95473469	95473541	0	+	.	gene_id "ENSMUSG00000028573.19"; transcript_id "ENSMUST00000134012.9"; gene_type "protein_coding"; gene_name "Fggy"; transcript_type "protein_coding"; transcript_name "Fggy-207"; exon_number 2; exon_id "ENSMUSE00000951223.2"; level 2; protein_id "ENSMUSP00000115859.3"; transcript_support_level "5"; mgi_id "MGI:1922828"; tag "mRNA_end_NF"; tag "cds_end_NF"; havana_gene "OTTMUSG00000008049.1"; havana_transcript "OTTMUST00000104368.1";
chr4	HAVANA	exon	95473469	95473684	0	+	.	gene_id "ENSMUSG00000028573.19"; transcript_id "ENSMUST00000079223.11"; gene_type "protein_coding"; gene_name "Fggy"; transcript_type "protein_coding"; transcript_name "Fggy-202"; exon_number 2; exon_id "ENSMUSE00001288323.2"; level 2; protein_id "ENSMUSP00000078216.5"; transcript_support_level "5"; mgi_id "MGI:1922828"; tag "basic"; tag "Ensembl_canonical"; tag "GENCODE_Primary"; tag "appris_principal_1"; tag "CCDS"; ccdsid "CCDS51233.1"; havana_gene "OTTMUSG00000008049.1"; havana_transcript "OTTMUST00000018219.1";
chr4	HAVANA	exon	95473469	95473684	0	+	.	gene_id "ENSMUSG00000028573.19"; transcript_id "ENSMUST00000176162.8"; gene_type "protein_coding"; gene_name "Fggy"; transcript_type "protein_coding_CDS_not_defined"; transcript_name "Fggy-216"; exon_number 2; exon_id "ENSMUSE00001308448.2"; level 2; transcript_support_level "1"; mgi_id "MGI:1922828"; havana_gene "OTTMUSG00000008049.1"; havana_transcript "OTTMUST00000104360.1";
chr4	HAVANA	exon	95473469	95473684	0	+	.	gene_id "ENSMUSG00000028573.19"; transcript_id "ENSMUST00000043335.11"; gene_type "protein_coding"; gene_name "Fggy"; transcript_type "protein_coding"; transcript_name "Fggy-201"; exon_number 2; exon_id "ENSMUSE00001288323.2"; level 2; protein_id "ENSMUSP00000043460.5"; transcript_support_level "1"; mgi_id "MGI:1922828"; tag "basic"; tag "CCDS"; ccdsid "CCDS18365.1"; havana_gene "OTTMUSG00000008049.1"; havana_transcript "OTTMUST00000018218.1";
chr4	HAVANA	exon	95473469	95473684	0	+	.	gene_id "ENSMUSG00000028573.19"; transcript_id "ENSMUST00000147783.8"; gene_type "protein_coding"; gene_name "Fggy"; transcript_type "protein_coding_CDS_not_defined"; transcript_name "Fggy-212"; exon_number 2; exon_id "ENSMUSE00001308448.2"; level 2; transcript_support_level "3"; mgi_id "MGI:1922828"; havana_gene "OTTMUSG00000008049.1"; havana_transcript "OTTMUST00000018255.1";
chr4	ENSEMBL_gcm37	exon	95473469	95473684	0.684923066713311	+	.	gene_id "ENSMUSG00000028573.19"; transcript_id "ENSMUSG00000028573.19_tx_100"; exon_id "chr4_95473469_95473684_+"; exonnum "2"; txlen "2721";
chr4	ENSEMBL_gcm37	exon	95473469	95473684	0.673052438925635	+	.	gene_id "ENSMUSG00000028573.19"; transcript_id "ENSMUSG00000028573.19_tx_102"; exon_id "chr4_95473469_95473684_+"; exonnum "2"; txlen "1776";
chr4	ENSEMBL_gcm37	exon	95473469	95473684	0.488414304893943	+	.	gene_id "ENSMUSG00000028573.19"; transcript_id "ENSMUSG00000028573.19_tx_118"; exon_id "chr4_95473469_95473684_+"; exonnum "2"; txlen "1687";
chr4	ENSEMBL_gcm37	exon	95473469	95473684	0.484842211903618	+	.	gene_id "ENSMUSG00000028573.19"; transcript_id "ENSMUSG00000028573.19_tx_119"; exon_id "chr4_95473469_95473684_+"; exonnum "2"; txlen "1451";
chr4	ENSEMBL_gcm37	exon	95473469	95473684	0.462705231487255	+	.	gene_id "ENSMUSG00000028573.19"; transcript_id "ENSMUSG00000028573.19_tx_121"; exon_id "chr4_95473469_95473684_+"; exonnum "2"; txlen "2872";
chr4	ENSEMBL_gcm37	exon	95473469	95473684	0.440511541409574	+	.	gene_id "ENSMUSG00000028573.19"; transcript_id "ENSMUSG00000028573.19_tx_122"; exon_id "chr4_95473469_95473684_+"; exonnum "2"; txlen "1425";
chr4	ENSEMBL_gcm37	exon	95473469	95473684	0.372331501811836	+	.	gene_id "ENSMUSG00000028573.19"; transcript_id "ENSMUSG00000028573.19_tx_137"; exon_id "chr4_95473469_95473684_+"; exonnum "2"; txlen "2783";
chr4	ENSEMBL_gcm37	exon	95473469	95473684	0.339616041668239	+	.	gene_id "ENSMUSG00000028573.19"; transcript_id "ENSMUSG00000028573.19_tx_140"; exon_id "chr4_95473469_95473684_+"; exonnum "2"; txlen "1655";
chr4	ENSEMBL_gcm37	exon	95473469	95473684	0.328850726677953	+	.	gene_id "ENSMUSG00000028573.19"; transcript_id "ENSMUSG00000028573.19_tx_141"; exon_id "chr4_95473469_95473684_+"; exonnum "2"; txlen "1958";
chr4	ENSEMBL_gcm37	exon	95473469	95473684	0.320905421198358	+	.	gene_id "ENSMUSG00000028573.19"; transcript_id "ENSMUSG00000028573.19_tx_142"; exon_id "chr4_95473469_95473684_+"; exonnum "2"; txlen "1869";
chr4	ENSEMBL_gcm37	exon	95473469	95473684	0.295919892671633	+	.	gene_id "ENSMUSG00000028573.19"; transcript_id "ENSMUSG00000028573.19_tx_146"; exon_id "chr4_95473469_95473684_+"; exonnum "2"; txlen "2028";
chr4	ENSEMBL_gcm37	exon	95473469	95473684	0.295919892671633	+	.	gene_id "ENSMUSG00000028573.19"; transcript_id "ENSMUSG00000028573.19_tx_147"; exon_id "chr4_95473469_95473684_+"; exonnum "2"; txlen "3124";
chr4	ENSEMBL_gcm37	exon	95473469	95473684	3.98029413395283	+	.	gene_id "ENSMUSG00000028573.19"; transcript_id "ENSMUSG00000028573.19_tx_31"; exon_id "chr4_95473469_95473684_+"; exonnum "2"; txlen "1931";
chr4	ENSEMBL_gcm37	exon	95473469	95473684	3.75172187544614	+	.	gene_id "ENSMUSG00000028573.19"; transcript_id "ENSMUSG00000028573.19_tx_34"; exon_id "chr4_95473469_95473684_+"; exonnum "2"; txlen "1613";
chr4	ENSEMBL_gcm37	exon	95473469	95473684	3.46032753266195	+	.	gene_id "ENSMUSG00000028573.19"; transcript_id "ENSMUSG00000028573.19_tx_37"; exon_id "chr4_95473469_95473684_+"; exonnum "2"; txlen "1823";
chr4	ENSEMBL_gcm37	exon	95473469	95473684	3.11204878728957	+	.	gene_id "ENSMUSG00000028573.19"; transcript_id "ENSMUSG00000028573.19_tx_40"; exon_id "chr4_95473469_95473684_+"; exonnum "2"; txlen "3027";
chr4	ENSEMBL_gcm37	exon	95473469	95473684	3.10292892290713	+	.	gene_id "ENSMUSG00000028573.19"; transcript_id "ENSMUSG00000028573.19_tx_41"; exon_id "chr4_95473469_95473684_+"; exonnum "2"; txlen "599";
chr4	ENSEMBL_gcm37	exon	95473469	95473684	2.88555132181867	+	.	gene_id "ENSMUSG00000028573.19"; transcript_id "ENSMUSG00000028573.19_tx_43"; exon_id "chr4_95473469_95473684_+"; exonnum "2"; txlen "2919";
chr4	ENSEMBL_gcm37	exon	95473469	95473684	2.83846493654301	+	.	gene_id "ENSMUSG00000028573.19"; transcript_id "ENSMUSG00000028573.19_tx_44"; exon_id "chr4_95473469_95473684_+"; exonnum "2"; txlen "1842";
chr4	ENSEMBL_gcm37	exon	95473469	95473684	2.52443065377553	+	.	gene_id "ENSMUSG00000028573.19"; transcript_id "ENSMUSG00000028573.19_tx_48"; exon_id "chr4_95473469_95473684_+"; exonnum "2"; txlen "1734";
chr4	ENSEMBL_gcm37	exon	95473469	95473684	2.50088989891044	+	.	gene_id "ENSMUSG00000028573.19"; transcript_id "ENSMUSG00000028573.19_tx_49"; exon_id "chr4_95473469_95473684_+"; exonnum "2"; txlen "1524";
chr4	ENSEMBL_gcm37	exon	95473469	95473684	2.4991084305698	+	.	gene_id "ENSMUSG00000028573.19"; transcript_id "ENSMUSG00000028573.19_tx_50"; exon_id "chr4_95473469_95473684_+"; exonnum "2"; txlen "1540";
chr4	ENSEMBL_gcm37	exon	95473469	95473684	2.49023944165599	+	.	gene_id "ENSMUSG00000028573.19"; transcript_id "ENSMUSG00000028573.19_tx_51"; exon_id "chr4_95473469_95473684_+"; exonnum "2"; txlen "1746";
chr4	ENSEMBL_gcm37	exon	95473469	95473684	2.49023944165599	+	.	gene_id "ENSMUSG00000028573.19"; transcript_id "ENSMUSG00000028573.19_tx_52"; exon_id "chr4_95473469_95473684_+"; exonnum "2"; txlen "2842";
chr4	ENSEMBL_gcm37	exon	95473469	95473684	2.36675110250504	+	.	gene_id "ENSMUSG00000028573.19"; transcript_id "ENSMUSG00000028573.19_tx_54"; exon_id "chr4_95473469_95473684_+"; exonnum "2"; txlen "2938";
chr4	ENSEMBL_gcm37	exon	95473469	95473684	2.0505532540542	+	.	gene_id "ENSMUSG00000028573.19"; transcript_id "ENSMUSG00000028573.19_tx_56"; exon_id "chr4_95473469_95473684_+"; exonnum "2"; txlen "2830";
chr4	ENSEMBL_gcm37	exon	95473469	95473684	1.57680397014598	+	.	gene_id "ENSMUSG00000028573.19"; transcript_id "ENSMUSG00000028573.19_tx_60"; exon_id "chr4_95473469_95473684_+"; exonnum "2"; txlen "1419";
chr4	ENSEMBL_gcm37	exon	95473469	95473684	1.52760752642482	+	.	gene_id "ENSMUSG00000028573.19"; transcript_id "ENSMUSG00000028573.19_tx_62"; exon_id "chr4_95473469_95473684_+"; exonnum "2"; txlen "583";
chr4	ENSEMBL_gcm37	exon	95473469	95473684	0.684923066713311	+	.	gene_id "ENSMUSG00000028573.19"; transcript_id "ENSMUSG00000028573.19_tx_99"; exon_id "chr4_95473469_95473684_+"; exonnum "2"; txlen "1625";
```
