## Supplementary material for "Significantly Improved Mouse and Rat Genome Annotation Using Sequence Read Archive RNA-seq Data": mouse_SRA_GENCODE_M37.gtf: mouse_SRA_GENCODE_M37.gtf (part 984 of 1572)

```
chr4	HAVANA	UTR	95473473	95473480	0	+	.	gene_id "ENSMUSG00000028573.19"; transcript_id "ENSMUST00000177394.8"; gene_type "protein_coding"; gene_name "Fggy"; transcript_type "protein_coding"; transcript_name "Fggy-218"; exon_number 3; exon_id "ENSMUSE00000791429.2"; level 2; protein_id "ENSMUSP00000134881.2"; transcript_support_level "5"; mgi_id "MGI:1922828"; tag "mRNA_end_NF"; tag "cds_end_NF"; tag "alternative_5_UTR"; havana_gene "OTTMUSG00000008049.1"; havana_transcript "OTTMUST00000104361.1";
chr4	HAVANA	UTR	95473473	95473480	0	+	.	gene_id "ENSMUSG00000028573.19"; transcript_id "ENSMUST00000150830.2"; gene_type "protein_coding"; gene_name "Fggy"; transcript_type "protein_coding"; transcript_name "Fggy-213"; exon_number 2; exon_id "ENSMUSE00000791429.2"; level 2; protein_id "ENSMUSP00000115546.2"; transcript_support_level "5"; mgi_id "MGI:1922828"; tag "mRNA_end_NF"; tag "cds_end_NF"; havana_gene "OTTMUSG00000008049.1"; havana_transcript "OTTMUST00000018256.1";
chr4	HAVANA	exon	95473473	95473684	0	+	.	gene_id "ENSMUSG00000028573.19"; transcript_id "ENSMUST00000177394.8"; gene_type "protein_coding"; gene_name "Fggy"; transcript_type "protein_coding"; transcript_name "Fggy-218"; exon_number 3; exon_id "ENSMUSE00000791429.2"; level 2; protein_id "ENSMUSP00000134881.2"; transcript_support_level "5"; mgi_id "MGI:1922828"; tag "mRNA_end_NF"; tag "cds_end_NF"; tag "alternative_5_UTR"; havana_gene "OTTMUSG00000008049.1"; havana_transcript "OTTMUST00000104361.1";
chr4	HAVANA	exon	95473473	95473684	0	+	.	gene_id "ENSMUSG00000028573.19"; transcript_id "ENSMUST00000150830.2"; gene_type "protein_coding"; gene_name "Fggy"; transcript_type "protein_coding"; transcript_name "Fggy-213"; exon_number 2; exon_id "ENSMUSE00000791429.2"; level 2; protein_id "ENSMUSP00000115546.2"; transcript_support_level "5"; mgi_id "MGI:1922828"; tag "mRNA_end_NF"; tag "cds_end_NF"; havana_gene "OTTMUSG00000008049.1"; havana_transcript "OTTMUST00000018256.1";
chr4	HAVANA	start_codon	95473481	95473483	0	+	0	gene_id "ENSMUSG00000028573.19"; transcript_id "ENSMUST00000079223.11"; gene_type "protein_coding"; gene_name "Fggy"; transcript_type "protein_coding"; transcript_name "Fggy-202"; exon_number 2; exon_id "ENSMUSE00001288323.2"; level 2; protein_id "ENSMUSP00000078216.5"; transcript_support_level "5"; mgi_id "MGI:1922828"; tag "basic"; tag "Ensembl_canonical"; tag "GENCODE_Primary"; tag "appris_principal_1"; tag "CCDS"; ccdsid "CCDS51233.1"; havana_gene "OTTMUSG00000008049.1"; havana_transcript "OTTMUST00000018219.1";
chr4	HAVANA	start_codon	95473481	95473483	0	+	0	gene_id "ENSMUSG00000028573.19"; transcript_id "ENSMUST00000177394.8"; gene_type "protein_coding"; gene_name "Fggy"; transcript_type "protein_coding"; transcript_name "Fggy-218"; exon_number 3; exon_id "ENSMUSE00000791429.2"; level 2; protein_id "ENSMUSP00000134881.2"; transcript_support_level "5"; mgi_id "MGI:1922828"; tag "mRNA_end_NF"; tag "cds_end_NF"; tag "alternative_5_UTR"; havana_gene "OTTMUSG00000008049.1"; havana_transcript "OTTMUST00000104361.1";
chr4	HAVANA	start_codon	95473481	95473483	0	+	0	gene_id "ENSMUSG00000028573.19"; transcript_id "ENSMUST00000043335.11"; gene_type "protein_coding"; gene_name "Fggy"; transcript_type "protein_coding"; transcript_name "Fggy-201"; exon_number 2; exon_id "ENSMUSE00001288323.2"; level 2; protein_id "ENSMUSP00000043460.5"; transcript_support_level "1"; mgi_id "MGI:1922828"; tag "basic"; tag "CCDS"; ccdsid "CCDS18365.1"; havana_gene "OTTMUSG00000008049.1"; havana_transcript "OTTMUST00000018218.1";
chr4	HAVANA	start_codon	95473481	95473483	0	+	0	gene_id "ENSMUSG00000028573.19"; transcript_id "ENSMUST00000150830.2"; gene_type "protein_coding"; gene_name "Fggy"; transcript_type "protein_coding"; transcript_name "Fggy-213"; exon_number 2; exon_id "ENSMUSE00000791429.2"; level 2; protein_id "ENSMUSP00000115546.2"; transcript_support_level "5"; mgi_id "MGI:1922828"; tag "mRNA_end_NF"; tag "cds_end_NF"; havana_gene "OTTMUSG00000008049.1"; havana_transcript "OTTMUST00000018256.1";
chr4	HAVANA	start_codon	95473481	95473483	0	+	0	gene_id "ENSMUSG00000028573.19"; transcript_id "ENSMUST00000134012.9"; gene_type "protein_coding"; gene_name "Fggy"; transcript_type "protein_coding"; transcript_name "Fggy-207"; exon_number 2; exon_id "ENSMUSE00000951223.2"; level 2; protein_id "ENSMUSP00000115859.3"; transcript_support_level "5"; mgi_id "MGI:1922828"; tag "mRNA_end_NF"; tag "cds_end_NF"; havana_gene "OTTMUSG00000008049.1"; havana_transcript "OTTMUST00000104368.1";
chr4	HAVANA	start_codon	95473481	95473483	0	+	0	gene_id "ENSMUSG00000028573.19"; transcript_id "ENSMUST00000131654.9"; gene_type "protein_coding"; gene_name "Fggy"; transcript_type "nonsense_mediated_decay"; transcript_name "Fggy-206"; exon_number 1; exon_id "ENSMUSE00000951466.2"; level 2; protein_id "ENSMUSP00000116264.3"; transcript_support_level "5"; mgi_id "MGI:1922828"; tag "not_organism_supported"; havana_gene "OTTMUSG00000008049.1"; havana_transcript "OTTMUST00000018252.1";
chr4	HAVANA	start_codon	95473481	95473483	0	+	0	gene_id "ENSMUSG00000028573.19"; transcript_id "ENSMUST00000107091.11"; gene_type "protein_coding"; gene_name "Fggy"; transcript_type "protein_coding"; transcript_name "Fggy-203"; exon_number 1; exon_id "ENSMUSE00000951466.2"; level 2; protein_id "ENSMUSP00000102706.5"; transcript_support_level "5"; mgi_id "MGI:1922828"; tag "not_organism_supported"; tag "basic"; havana_gene "OTTMUSG00000008049.1"; havana_transcript "OTTMUST00000018221.1";
chr4	HAVANA	CDS	95473481	95473541	0	+	0	gene_id "ENSMUSG00000028573.19"; transcript_id "ENSMUST00000134012.9"; gene_type "protein_coding"; gene_name "Fggy"; transcript_type "protein_coding"; transcript_name "Fggy-207"; exon_number 2; exon_id "ENSMUSE00000951223.2"; level 2; protein_id "ENSMUSP00000115859.3"; transcript_support_level "5"; mgi_id "MGI:1922828"; tag "mRNA_end_NF"; tag "cds_end_NF"; havana_gene "OTTMUSG00000008049.1"; havana_transcript "OTTMUST00000104368.1";
chr4	HAVANA	CDS	95473481	95473684	0	+	0	gene_id "ENSMUSG00000028573.19"; transcript_id "ENSMUST00000079223.11"; gene_type "protein_coding"; gene_name "Fggy"; transcript_type "protein_coding"; transcript_name "Fggy-202"; exon_number 2; exon_id "ENSMUSE00001288323.2"; level 2; protein_id "ENSMUSP00000078216.5"; transcript_support_level "5"; mgi_id "MGI:1922828"; tag "basic"; tag "Ensembl_canonical"; tag "GENCODE_Primary"; tag "appris_principal_1"; tag "CCDS"; ccdsid "CCDS51233.1"; havana_gene "OTTMUSG00000008049.1"; havana_transcript "OTTMUST00000018219.1";
chr4	HAVANA	CDS	95473481	95473684	0	+	0	gene_id "ENSMUSG00000028573.19"; transcript_id "ENSMUST00000177394.8"; gene_type "protein_coding"; gene_name "Fggy"; transcript_type "protein_coding"; transcript_name "Fggy-218"; exon_number 3; exon_id "ENSMUSE00000791429.2"; level 2; protein_id "ENSMUSP00000134881.2"; transcript_support_level "5"; mgi_id "MGI:1922828"; tag "mRNA_end_NF"; tag "cds_end_NF"; tag "alternative_5_UTR"; havana_gene "OTTMUSG00000008049.1"; havana_transcript "OTTMUST00000104361.1";
chr4	HAVANA	CDS	95473481	95473684	0	+	0	gene_id "ENSMUSG00000028573.19"; transcript_id "ENSMUST00000043335.11"; gene_type "protein_coding"; gene_name "Fggy"; transcript_type "protein_coding"; transcript_name "Fggy-201"; exon_number 2; exon_id "ENSMUSE00001288323.2"; level 2; protein_id "ENSMUSP00000043460.5"; transcript_support_level "1"; mgi_id "MGI:1922828"; tag "basic"; tag "CCDS"; ccdsid "CCDS18365.1"; havana_gene "OTTMUSG00000008049.1"; havana_transcript "OTTMUST00000018218.1";
chr4	HAVANA	CDS	95473481	95473684	0	+	0	gene_id "ENSMUSG00000028573.19"; transcript_id "ENSMUST00000150830.2"; gene_type "protein_coding"; gene_name "Fggy"; transcript_type "protein_coding"; transcript_name "Fggy-213"; exon_number 2; exon_id "ENSMUSE00000791429.2"; level 2; protein_id "ENSMUSP00000115546.2"; transcript_support_level "5"; mgi_id "MGI:1922828"; tag "mRNA_end_NF"; tag "cds_end_NF"; havana_gene "OTTMUSG00000008049.1"; havana_transcript "OTTMUST00000018256.1";
chr4	HAVANA	exon	95473481	95473684	0	+	.	gene_id "ENSMUSG00000028573.19"; transcript_id "ENSMUST00000131654.9"; gene_type "protein_coding"; gene_name "Fggy"; transcript_type "nonsense_mediated_decay"; transcript_name "Fggy-206"; exon_number 1; exon_id "ENSMUSE00000951466.2"; level 2; protein_id "ENSMUSP00000116264.3"; transcript_support_level "5"; mgi_id "MGI:1922828"; tag "not_organism_supported"; havana_gene "OTTMUSG00000008049.1"; havana_transcript "OTTMUST00000018252.1";
chr4	HAVANA	CDS	95473481	95473684	0	+	0	gene_id "ENSMUSG00000028573.19"; transcript_id "ENSMUST00000131654.9"; gene_type "protein_coding"; gene_name "Fggy"; transcript_type "nonsense_mediated_decay"; transcript_name "Fggy-206"; exon_number 1; exon_id "ENSMUSE00000951466.2"; level 2; protein_id "ENSMUSP00000116264.3"; transcript_support_level "5"; mgi_id "MGI:1922828"; tag "not_organism_supported"; havana_gene "OTTMUSG00000008049.1"; havana_transcript "OTTMUST00000018252.1";
chr4	HAVANA	exon	95473481	95473684	0	+	.	gene_id "ENSMUSG00000028573.19"; transcript_id "ENSMUST00000107091.11"; gene_type "protein_coding"; gene_name "Fggy"; transcript_type "protein_coding"; transcript_name "Fggy-203"; exon_number 1; exon_id "ENSMUSE00000951466.2"; level 2; protein_id "ENSMUSP00000102706.5"; transcript_support_level "5"; mgi_id "MGI:1922828"; tag "not_organism_supported"; tag "basic"; havana_gene "OTTMUSG00000008049.1"; havana_transcript "OTTMUST00000018221.1";
chr4	HAVANA	CDS	95473481	95473684	0	+	0	gene_id "ENSMUSG00000028573.19"; transcript_id "ENSMUST00000107091.11"; gene_type "protein_coding"; gene_name "Fggy"; transcript_type "protein_coding"; transcript_name "Fggy-203"; exon_number 1; exon_id "ENSMUSE00000951466.2"; level 2; protein_id "ENSMUSP00000102706.5"; transcript_support_level "5"; mgi_id "MGI:1922828"; tag "not_organism_supported"; tag "basic"; havana_gene "OTTMUSG00000008049.1"; havana_transcript "OTTMUST00000018221.1";
chr4	HAVANA	transcript	95473481	95700406	0	+	.	gene_id "ENSMUSG00000028573.19"; transcript_id "ENSMUST00000131654.9"; gene_type "protein_coding"; gene_name "Fggy"; transcript_type "nonsense_mediated_decay"; transcript_name "Fggy-206"; level 2; protein_id "ENSMUSP00000116264.3"; transcript_support_level "5"; mgi_id "MGI:1922828"; tag "not_organism_supported"; havana_gene "OTTMUSG00000008049.1"; havana_transcript "OTTMUST00000018252.1";
chr4	HAVANA	transcript	95473481	95815041	0	+	.	gene_id "ENSMUSG00000028573.19"; transcript_id "ENSMUST00000107091.11"; gene_type "protein_coding"; gene_name "Fggy"; transcript_type "protein_coding"; transcript_name "Fggy-203"; level 2; protein_id "ENSMUSP00000102706.5"; transcript_support_level "5"; mgi_id "MGI:1922828"; tag "not_organism_supported"; tag "basic"; havana_gene "OTTMUSG00000008049.1"; havana_transcript "OTTMUST00000018221.1";
chr4	HAVANA	exon	95475152	95475405	0	+	.	gene_id "ENSMUSG00000028573.19"; transcript_id "ENSMUST00000176840.8"; gene_type "protein_coding"; gene_name "Fggy"; transcript_type "protein_coding_CDS_not_defined"; transcript_name "Fggy-217"; exon_number 1; exon_id "ENSMUSE00000956350.2"; level 2; transcript_support_level "3"; mgi_id "MGI:1922828"; havana_gene "OTTMUSG00000008049.1"; havana_transcript "OTTMUST00000104362.1";
chr4	HAVANA	transcript	95475152	95627102	0	+	.	gene_id "ENSMUSG00000028573.19"; transcript_id "ENSMUST00000176840.8"; gene_type "protein_coding"; gene_name "Fggy"; transcript_type "protein_coding_CDS_not_defined"; transcript_name "Fggy-217"; level 2; transcript_support_level "3"; mgi_id "MGI:1922828"; havana_gene "OTTMUSG00000008049.1"; havana_transcript "OTTMUST00000104362.1";
chr4	HAVANA	exon	95485860	95485887	0	+	.	gene_id "ENSMUSG00000028573.19"; transcript_id "ENSMUST00000177394.8"; gene_type "protein_coding"; gene_name "Fggy"; transcript_type "protein_coding"; transcript_name "Fggy-218"; exon_number 4; exon_id "ENSMUSE00000955202.2"; level 2; protein_id "ENSMUSP00000134881.2"; transcript_support_level "5"; mgi_id "MGI:1922828"; tag "mRNA_end_NF"; tag "cds_end_NF"; tag "alternative_5_UTR"; havana_gene "OTTMUSG00000008049.1"; havana_transcript "OTTMUST00000104361.1";
chr4	HAVANA	CDS	95485860	95485887	0	+	0	gene_id "ENSMUSG00000028573.19"; transcript_id "ENSMUST00000177394.8"; gene_type "protein_coding"; gene_name "Fggy"; transcript_type "protein_coding"; transcript_name "Fggy-218"; exon_number 4; exon_id "ENSMUSE00000955202.2"; level 2; protein_id "ENSMUSP00000134881.2"; transcript_support_level "5"; mgi_id "MGI:1922828"; tag "mRNA_end_NF"; tag "cds_end_NF"; tag "alternative_5_UTR"; havana_gene "OTTMUSG00000008049.1"; havana_transcript "OTTMUST00000104361.1";
chr4	HAVANA	exon	95485860	95485893	0	+	.	gene_id "ENSMUSG00000028573.19"; transcript_id "ENSMUST00000150830.2"; gene_type "protein_coding"; gene_name "Fggy"; transcript_type "protein_coding"; transcript_name "Fggy-213"; exon_number 3; exon_id "ENSMUSE00000738308.2"; level 2; protein_id "ENSMUSP00000115546.2"; transcript_support_level "5"; mgi_id "MGI:1922828"; tag "mRNA_end_NF"; tag "cds_end_NF"; havana_gene "OTTMUSG00000008049.1"; havana_transcript "OTTMUST00000018256.1";
chr4	HAVANA	CDS	95485860	95485893	0	+	0	gene_id "ENSMUSG00000028573.19"; transcript_id "ENSMUST00000150830.2"; gene_type "protein_coding"; gene_name "Fggy"; transcript_type "protein_coding"; transcript_name "Fggy-213"; exon_number 3; exon_id "ENSMUSE00000738308.2"; level 2; protein_id "ENSMUSP00000115546.2"; transcript_support_level "5"; mgi_id "MGI:1922828"; tag "mRNA_end_NF"; tag "cds_end_NF"; havana_gene "OTTMUSG00000008049.1"; havana_transcript "OTTMUST00000018256.1";
chr4	HAVANA	exon	95485860	95485971	0	+	.	gene_id "ENSMUSG00000028573.19"; transcript_id "ENSMUST00000079223.11"; gene_type "protein_coding"; gene_name "Fggy"; transcript_type "protein_coding"; transcript_name "Fggy-202"; exon_number 3; exon_id "ENSMUSE00001227061.2"; level 2; protein_id "ENSMUSP00000078216.5"; transcript_support_level "5"; mgi_id "MGI:1922828"; tag "basic"; tag "Ensembl_canonical"; tag "GENCODE_Primary"; tag "appris_principal_1"; tag "CCDS"; ccdsid "CCDS51233.1"; havana_gene "OTTMUSG00000008049.1"; havana_transcript "OTTMUST00000018219.1";
chr4	HAVANA	CDS	95485860	95485971	0	+	0	gene_id "ENSMUSG00000028573.19"; transcript_id "ENSMUST00000079223.11"; gene_type "protein_coding"; gene_name "Fggy"; transcript_type "protein_coding"; transcript_name "Fggy-202"; exon_number 3; exon_id "ENSMUSE00001227061.2"; level 2; protein_id "ENSMUSP00000078216.5"; transcript_support_level "5"; mgi_id "MGI:1922828"; tag "basic"; tag "Ensembl_canonical"; tag "GENCODE_Primary"; tag "appris_principal_1"; tag "CCDS"; ccdsid "CCDS51233.1"; havana_gene "OTTMUSG00000008049.1"; havana_transcript "OTTMUST00000018219.1";
chr4	HAVANA	exon	95485860	95485971	0	+	.	gene_id "ENSMUSG00000028573.19"; transcript_id "ENSMUST00000176162.8"; gene_type "protein_coding"; gene_name "Fggy"; transcript_type "protein_coding_CDS_not_defined"; transcript_name "Fggy-216"; exon_number 3; exon_id "ENSMUSE00001261926.2"; level 2; transcript_support_level "1"; mgi_id "MGI:1922828"; havana_gene "OTTMUSG00000008049.1"; havana_transcript "OTTMUST00000104360.1";
chr4	HAVANA	exon	95485860	95485971	0	+	.	gene_id "ENSMUSG00000028573.19"; transcript_id "ENSMUST00000141248.8"; gene_type "protein_coding"; gene_name "Fggy"; transcript_type "protein_coding_CDS_not_defined"; transcript_name "Fggy-208"; exon_number 2; exon_id "ENSMUSE00001261926.2"; level 2; transcript_support_level "1"; mgi_id "MGI:1922828"; havana_gene "OTTMUSG00000008049.1"; havana_transcript "OTTMUST00000018199.1";
chr4	HAVANA	exon	95485860	95485971	0	+	.	gene_id "ENSMUSG00000028573.19"; transcript_id "ENSMUST00000043335.11"; gene_type "protein_coding"; gene_name "Fggy"; transcript_type "protein_coding"; transcript_name "Fggy-201"; exon_number 3; exon_id "ENSMUSE00001227061.2"; level 2; protein_id "ENSMUSP00000043460.5"; transcript_support_level "1"; mgi_id "MGI:1922828"; tag "basic"; tag "CCDS"; ccdsid "CCDS18365.1"; havana_gene "OTTMUSG00000008049.1"; havana_transcript "OTTMUST00000018218.1";
chr4	HAVANA	CDS	95485860	95485971	0	+	0	gene_id "ENSMUSG00000028573.19"; transcript_id "ENSMUST00000043335.11"; gene_type "protein_coding"; gene_name "Fggy"; transcript_type "protein_coding"; transcript_name "Fggy-201"; exon_number 3; exon_id "ENSMUSE00001227061.2"; level 2; protein_id "ENSMUSP00000043460.5"; transcript_support_level "1"; mgi_id "MGI:1922828"; tag "basic"; tag "CCDS"; ccdsid "CCDS18365.1"; havana_gene "OTTMUSG00000008049.1"; havana_transcript "OTTMUST00000018218.1";
chr4	HAVANA	exon	95485860	95485971	0	+	.	gene_id "ENSMUSG00000028573.19"; transcript_id "ENSMUST00000147783.8"; gene_type "protein_coding"; gene_name "Fggy"; transcript_type "protein_coding_CDS_not_defined"; transcript_name "Fggy-212"; exon_number 3; exon_id "ENSMUSE00001261926.2"; level 2; transcript_support_level "3"; mgi_id "MGI:1922828"; havana_gene "OTTMUSG00000008049.1"; havana_transcript "OTTMUST00000018255.1";
chr4	HAVANA	exon	95485860	95485971	0	+	.	gene_id "ENSMUSG00000028573.19"; transcript_id "ENSMUST00000176840.8"; gene_type "protein_coding"; gene_name "Fggy"; transcript_type "protein_coding_CDS_not_defined"; transcript_name "Fggy-217"; exon_number 2; exon_id "ENSMUSE00001261926.2"; level 2; transcript_support_level "3"; mgi_id "MGI:1922828"; havana_gene "OTTMUSG00000008049.1"; havana_transcript "OTTMUST00000104362.1";
chr4	ENSEMBL_gcm37	exon	95485860	95485971	0.673052438925635	+	.	gene_id "ENSMUSG00000028573.19"; transcript_id "ENSMUSG00000028573.19_tx_102"; exon_id "chr4_95485860_95485971_+"; exonnum "3"; txlen "1776";
chr4	ENSEMBL_gcm37	exon	95485860	95485971	0.593879965321802	+	.	gene_id "ENSMUSG00000028573.19"; transcript_id "ENSMUSG00000028573.19_tx_110"; exon_id "chr4_95485860_95485971_+"; exonnum "2"; txlen "1518";
chr4	ENSEMBL_gcm37	exon	95485860	95485971	0.488414304893943	+	.	gene_id "ENSMUSG00000028573.19"; transcript_id "ENSMUSG00000028573.19_tx_118"; exon_id "chr4_95485860_95485971_+"; exonnum "3"; txlen "1687";
chr4	ENSEMBL_gcm37	exon	95485860	95485971	0.484842211903618	+	.	gene_id "ENSMUSG00000028573.19"; transcript_id "ENSMUSG00000028573.19_tx_119"; exon_id "chr4_95485860_95485971_+"; exonnum "3"; txlen "1451";
chr4	ENSEMBL_gcm37	exon	95485860	95485971	0.462705231487255	+	.	gene_id "ENSMUSG00000028573.19"; transcript_id "ENSMUSG00000028573.19_tx_121"; exon_id "chr4_95485860_95485971_+"; exonnum "3"; txlen "2872";
chr4	ENSEMBL_gcm37	exon	95485860	95485971	0.440511541409574	+	.	gene_id "ENSMUSG00000028573.19"; transcript_id "ENSMUSG00000028573.19_tx_122"; exon_id "chr4_95485860_95485971_+"; exonnum "3"; txlen "1425";
chr4	ENSEMBL_gcm37	exon	95485860	95485971	0.372331501811836	+	.	gene_id "ENSMUSG00000028573.19"; transcript_id "ENSMUSG00000028573.19_tx_137"; exon_id "chr4_95485860_95485971_+"; exonnum "3"; txlen "2783";
chr4	ENSEMBL_gcm37	exon	95485860	95485971	0.339616041668239	+	.	gene_id "ENSMUSG00000028573.19"; transcript_id "ENSMUSG00000028573.19_tx_140"; exon_id "chr4_95485860_95485971_+"; exonnum "3"; txlen "1655";
chr4	ENSEMBL_gcm37	exon	95485860	95485971	0.328850726677953	+	.	gene_id "ENSMUSG00000028573.19"; transcript_id "ENSMUSG00000028573.19_tx_141"; exon_id "chr4_95485860_95485971_+"; exonnum "3"; txlen "1958";
chr4	ENSEMBL_gcm37	exon	95485860	95485971	0.320905421198358	+	.	gene_id "ENSMUSG00000028573.19"; transcript_id "ENSMUSG00000028573.19_tx_142"; exon_id "chr4_95485860_95485971_+"; exonnum "3"; txlen "1869";
chr4	ENSEMBL_gcm37	exon	95485860	95485971	0.295919892671633	+	.	gene_id "ENSMUSG00000028573.19"; transcript_id "ENSMUSG00000028573.19_tx_146"; exon_id "chr4_95485860_95485971_+"; exonnum "3"; txlen "2028";
chr4	ENSEMBL_gcm37	exon	95485860	95485971	0.295919892671633	+	.	gene_id "ENSMUSG00000028573.19"; transcript_id "ENSMUSG00000028573.19_tx_147"; exon_id "chr4_95485860_95485971_+"; exonnum "3"; txlen "3124";
chr4	ENSEMBL_gcm37	exon	95485860	95485971	3.98029413395283	+	.	gene_id "ENSMUSG00000028573.19"; transcript_id "ENSMUSG00000028573.19_tx_31"; exon_id "chr4_95485860_95485971_+"; exonnum "3"; txlen "1931";
chr4	ENSEMBL_gcm37	exon	95485860	95485971	3.75172187544614	+	.	gene_id "ENSMUSG00000028573.19"; transcript_id "ENSMUSG00000028573.19_tx_34"; exon_id "chr4_95485860_95485971_+"; exonnum "3"; txlen "1613";
chr4	ENSEMBL_gcm37	exon	95485860	95485971	3.46032753266195	+	.	gene_id "ENSMUSG00000028573.19"; transcript_id "ENSMUSG00000028573.19_tx_37"; exon_id "chr4_95485860_95485971_+"; exonnum "3"; txlen "1823";
chr4	ENSEMBL_gcm37	exon	95485860	95485971	3.11204878728957	+	.	gene_id "ENSMUSG00000028573.19"; transcript_id "ENSMUSG00000028573.19_tx_40"; exon_id "chr4_95485860_95485971_+"; exonnum "3"; txlen "3027";
chr4	ENSEMBL_gcm37	exon	95485860	95485971	3.10292892290713	+	.	gene_id "ENSMUSG00000028573.19"; transcript_id "ENSMUSG00000028573.19_tx_41"; exon_id "chr4_95485860_95485971_+"; exonnum "3"; txlen "599";
chr4	ENSEMBL_gcm37	exon	95485860	95485971	2.88555132181867	+	.	gene_id "ENSMUSG00000028573.19"; transcript_id "ENSMUSG00000028573.19_tx_43"; exon_id "chr4_95485860_95485971_+"; exonnum "3"; txlen "2919";
chr4	ENSEMBL_gcm37	exon	95485860	95485971	2.83846493654301	+	.	gene_id "ENSMUSG00000028573.19"; transcript_id "ENSMUSG00000028573.19_tx_44"; exon_id "chr4_95485860_95485971_+"; exonnum "3"; txlen "1842";
chr4	ENSEMBL_gcm37	exon	95485860	95485971	2.52443065377553	+	.	gene_id "ENSMUSG00000028573.19"; transcript_id "ENSMUSG00000028573.19_tx_48"; exon_id "chr4_95485860_95485971_+"; exonnum "3"; txlen "1734";
chr4	ENSEMBL_gcm37	exon	95485860	95485971	2.50088989891044	+	.	gene_id "ENSMUSG00000028573.19"; transcript_id "ENSMUSG00000028573.19_tx_49"; exon_id "chr4_95485860_95485971_+"; exonnum "3"; txlen "1524";
chr4	ENSEMBL_gcm37	exon	95485860	95485971	2.4991084305698	+	.	gene_id "ENSMUSG00000028573.19"; transcript_id "ENSMUSG00000028573.19_tx_50"; exon_id "chr4_95485860_95485971_+"; exonnum "3"; txlen "1540";
chr4	ENSEMBL_gcm37	exon	95485860	95485971	2.36675110250504	+	.	gene_id "ENSMUSG00000028573.19"; transcript_id "ENSMUSG00000028573.19_tx_54"; exon_id "chr4_95485860_95485971_+"; exonnum "3"; txlen "2938";
chr4	ENSEMBL_gcm37	exon	95485860	95485971	2.0505532540542	+	.	gene_id "ENSMUSG00000028573.19"; transcript_id "ENSMUSG00000028573.19_tx_56"; exon_id "chr4_95485860_95485971_+"; exonnum "3"; txlen "2830";
chr4	ENSEMBL_gcm37	exon	95485860	95485971	1.57680397014598	+	.	gene_id "ENSMUSG00000028573.19"; transcript_id "ENSMUSG00000028573.19_tx_60"; exon_id "chr4_95485860_95485971_+"; exonnum "3"; txlen "1419";
chr4	ENSEMBL_gcm37	exon	95485860	95485971	1.52760752642482	+	.	gene_id "ENSMUSG00000028573.19"; transcript_id "ENSMUSG00000028573.19_tx_62"; exon_id "chr4_95485860_95485971_+"; exonnum "3"; txlen "583";
chr4	ENSEMBL_gcm37	exon	95485860	95485971	1.38045947694368	+	.	gene_id "ENSMUSG00000028573.19"; transcript_id "ENSMUSG00000028573.19_tx_66"; exon_id "chr4_95485860_95485971_+"; exonnum "2"; txlen "1715";
chr4	ENSEMBL_gcm37	exon	95485860	95485971	1.32244423633998	+	.	gene_id "ENSMUSG00000028573.19"; transcript_id "ENSMUSG00000028573.19_tx_70"; exon_id "chr4_95485860_95485971_+"; exonnum "2"; txlen "2811";
chr4	ENSEMBL_gcm37	exon	95485860	95485971	1.25487749270296	+	.	gene_id "ENSMUSG00000028573.19"; transcript_id "ENSMUSG00000028573.19_tx_73"; exon_id "chr4_95485860_95485971_+"; exonnum "2"; txlen "1607";
chr4	ENSEMBL_gcm37	exon	95485860	95485971	1.21864580886705	+	.	gene_id "ENSMUSG00000028573.19"; transcript_id "ENSMUSG00000028573.19_tx_74"; exon_id "chr4_95485860_95485971_+"; exonnum "2"; txlen "2703";
chr4	ENSEMBL_gcm37	exon	95485860	95485971	1.19850819531246	+	.	gene_id "ENSMUSG00000028573.19"; transcript_id "ENSMUSG00000028573.19_tx_75"; exon_id "chr4_95485860_95485971_+"; exonnum "2"; txlen "1397";
chr4	ENSEMBL_gcm37	exon	95485860	95485971	1.07740869785679	+	.	gene_id "ENSMUSG00000028573.19"; transcript_id "ENSMUSG00000028573.19_tx_81"; exon_id "chr4_95485860_95485971_+"; exonnum "2"; txlen "1626";
chr4	ENSEMBL_gcm37	exon	95485860	95485971	0.775034170378266	+	.	gene_id "ENSMUSG00000028573.19"; transcript_id "ENSMUSG00000028573.19_tx_91"; exon_id "chr4_95485860_95485971_+"; exonnum "2"; txlen "1308";
chr4	ENSEMBL_gcm37	exon	95485860	95485971	0.743415676740089	+	.	gene_id "ENSMUSG00000028573.19"; transcript_id "ENSMUSG00000028573.19_tx_94"; exon_id "chr4_95485860_95485971_+"; exonnum "2"; txlen "2722";
chr4	HAVANA	exon	95488218	95488234	0	+	.	gene_id "ENSMUSG00000028573.19"; transcript_id "ENSMUST00000147783.8"; gene_type "protein_coding"; gene_name "Fggy"; transcript_type "protein_coding_CDS_not_defined"; transcript_name "Fggy-212"; exon_number 4; exon_id "ENSMUSE00001470854.2"; level 2; transcript_support_level "3"; mgi_id "MGI:1922828"; havana_gene "OTTMUSG00000008049.1"; havana_transcript "OTTMUST00000018255.1";
chr4	sragcm37_ss	exon	95488235	95488432	3.10292892290713	+	.	gene_id "ENSMUSG00000028573.19"; transcript_id "ENSMUSG00000028573.19_tx_41"; exon_id "chr4_95488235_95488432_+"; exonnum "4"; txlen "599";
chr4	sragcm37_ss	exon	95488235	95488432	1.52760752642482	+	.	gene_id "ENSMUSG00000028573.19"; transcript_id "ENSMUSG00000028573.19_tx_62"; exon_id "chr4_95488235_95488432_+"; exonnum "4"; txlen "583";
chr4	HAVANA	exon	95489202	95489294	0	+	.	gene_id "ENSMUSG00000028573.19"; transcript_id "ENSMUST00000147783.8"; gene_type "protein_coding"; gene_name "Fggy"; transcript_type "protein_coding_CDS_not_defined"; transcript_name "Fggy-212"; exon_number 5; exon_id "ENSMUSE00000787765.2"; level 2; transcript_support_level "3"; mgi_id "MGI:1922828"; havana_gene "OTTMUSG00000008049.1"; havana_transcript "OTTMUST00000018255.1";
chr4	HAVANA	CDS	95489202	95489306	0	+	0	gene_id "ENSMUSG00000028573.19"; transcript_id "ENSMUST00000131654.9"; gene_type "protein_coding"; gene_name "Fggy"; transcript_type "nonsense_mediated_decay"; transcript_name "Fggy-206"; exon_number 2; exon_id "ENSMUSE00001213932.2"; level 2; protein_id "ENSMUSP00000116264.3"; transcript_support_level "5"; mgi_id "MGI:1922828"; tag "not_organism_supported"; havana_gene "OTTMUSG00000008049.1"; havana_transcript "OTTMUST00000018252.1";
chr4	HAVANA	exon	95489202	95489353	0	+	.	gene_id "ENSMUSG00000028573.19"; transcript_id "ENSMUST00000079223.11"; gene_type "protein_coding"; gene_name "Fggy"; transcript_type "protein_coding"; transcript_name "Fggy-202"; exon_number 4; exon_id "ENSMUSE00001237142.2"; level 2; protein_id "ENSMUSP00000078216.5"; transcript_support_level "5"; mgi_id "MGI:1922828"; tag "basic"; tag "Ensembl_canonical"; tag "GENCODE_Primary"; tag "appris_principal_1"; tag "CCDS"; ccdsid "CCDS51233.1"; havana_gene "OTTMUSG00000008049.1"; havana_transcript "OTTMUST00000018219.1";
chr4	HAVANA	CDS	95489202	95489353	0	+	2	gene_id "ENSMUSG00000028573.19"; transcript_id "ENSMUST00000079223.11"; gene_type "protein_coding"; gene_name "Fggy"; transcript_type "protein_coding"; transcript_name "Fggy-202"; exon_number 4; exon_id "ENSMUSE00001237142.2"; level 2; protein_id "ENSMUSP00000078216.5"; transcript_support_level "5"; mgi_id "MGI:1922828"; tag "basic"; tag "Ensembl_canonical"; tag "GENCODE_Primary"; tag "appris_principal_1"; tag "CCDS"; ccdsid "CCDS51233.1"; havana_gene "OTTMUSG00000008049.1"; havana_transcript "OTTMUST00000018219.1";
chr4	HAVANA	exon	95489202	95489353	0	+	.	gene_id "ENSMUSG00000028573.19"; transcript_id "ENSMUST00000176162.8"; gene_type "protein_coding"; gene_name "Fggy"; transcript_type "protein_coding_CDS_not_defined"; transcript_name "Fggy-216"; exon_number 4; exon_id "ENSMUSE00001303295.2"; level 2; transcript_support_level "1"; mgi_id "MGI:1922828"; havana_gene "OTTMUSG00000008049.1"; havana_transcript "OTTMUST00000104360.1";
chr4	HAVANA	exon	95489202	95489353	0	+	.	gene_id "ENSMUSG00000028573.19"; transcript_id "ENSMUST00000141248.8"; gene_type "protein_coding"; gene_name "Fggy"; transcript_type "protein_coding_CDS_not_defined"; transcript_name "Fggy-208"; exon_number 3; exon_id "ENSMUSE00001303295.2"; level 2; transcript_support_level "1"; mgi_id "MGI:1922828"; havana_gene "OTTMUSG00000008049.1"; havana_transcript "OTTMUST00000018199.1";
chr4	HAVANA	exon	95489202	95489353	0	+	.	gene_id "ENSMUSG00000028573.19"; transcript_id "ENSMUST00000043335.11"; gene_type "protein_coding"; gene_name "Fggy"; transcript_type "protein_coding"; transcript_name "Fggy-201"; exon_number 4; exon_id "ENSMUSE00001237142.2"; level 2; protein_id "ENSMUSP00000043460.5"; transcript_support_level "1"; mgi_id "MGI:1922828"; tag "basic"; tag "CCDS"; ccdsid "CCDS18365.1"; havana_gene "OTTMUSG00000008049.1"; havana_transcript "OTTMUST00000018218.1";
chr4	HAVANA	CDS	95489202	95489353	0	+	2	gene_id "ENSMUSG00000028573.19"; transcript_id "ENSMUST00000043335.11"; gene_type "protein_coding"; gene_name "Fggy"; transcript_type "protein_coding"; transcript_name "Fggy-201"; exon_number 4; exon_id "ENSMUSE00001237142.2"; level 2; protein_id "ENSMUSP00000043460.5"; transcript_support_level "1"; mgi_id "MGI:1922828"; tag "basic"; tag "CCDS"; ccdsid "CCDS18365.1"; havana_gene "OTTMUSG00000008049.1"; havana_transcript "OTTMUST00000018218.1";
chr4	HAVANA	exon	95489202	95489353	0	+	.	gene_id "ENSMUSG00000028573.19"; transcript_id "ENSMUST00000131654.9"; gene_type "protein_coding"; gene_name "Fggy"; transcript_type "nonsense_mediated_decay"; transcript_name "Fggy-206"; exon_number 2; exon_id "ENSMUSE00001213932.2"; level 2; protein_id "ENSMUSP00000116264.3"; transcript_support_level "5"; mgi_id "MGI:1922828"; tag "not_organism_supported"; havana_gene "OTTMUSG00000008049.1"; havana_transcript "OTTMUST00000018252.1";
chr4	HAVANA	exon	95489202	95489353	0	+	.	gene_id "ENSMUSG00000028573.19"; transcript_id "ENSMUST00000176840.8"; gene_type "protein_coding"; gene_name "Fggy"; transcript_type "protein_coding_CDS_not_defined"; transcript_name "Fggy-217"; exon_number 3; exon_id "ENSMUSE00001303295.2"; level 2; transcript_support_level "3"; mgi_id "MGI:1922828"; havana_gene "OTTMUSG00000008049.1"; havana_transcript "OTTMUST00000104362.1";
chr4	ENSEMBL_gcm37	exon	95489202	95489353	0.684923066713311	+	.	gene_id "ENSMUSG00000028573.19"; transcript_id "ENSMUSG00000028573.19_tx_100"; exon_id "chr4_95489202_95489353_+"; exonnum "3"; txlen "2721";
chr4	ENSEMBL_gcm37	exon	95489202	95489353	0.673052438925635	+	.	gene_id "ENSMUSG00000028573.19"; transcript_id "ENSMUSG00000028573.19_tx_102"; exon_id "chr4_95489202_95489353_+"; exonnum "4"; txlen "1776";
chr4	ENSEMBL_gcm37	exon	95489202	95489353	0.593879965321802	+	.	gene_id "ENSMUSG00000028573.19"; transcript_id "ENSMUSG00000028573.19_tx_110"; exon_id "chr4_95489202_95489353_+"; exonnum "3"; txlen "1518";
chr4	ENSEMBL_gcm37	exon	95489202	95489353	0.488414304893943	+	.	gene_id "ENSMUSG00000028573.19"; transcript_id "ENSMUSG00000028573.19_tx_118"; exon_id "chr4_95489202_95489353_+"; exonnum "4"; txlen "1687";
chr4	ENSEMBL_gcm37	exon	95489202	95489353	0.484842211903618	+	.	gene_id "ENSMUSG00000028573.19"; transcript_id "ENSMUSG00000028573.19_tx_119"; exon_id "chr4_95489202_95489353_+"; exonnum "4"; txlen "1451";
chr4	ENSEMBL_gcm37	exon	95489202	95489353	0.462705231487255	+	.	gene_id "ENSMUSG00000028573.19"; transcript_id "ENSMUSG00000028573.19_tx_121"; exon_id "chr4_95489202_95489353_+"; exonnum "4"; txlen "2872";
chr4	ENSEMBL_gcm37	exon	95489202	95489353	0.440511541409574	+	.	gene_id "ENSMUSG00000028573.19"; transcript_id "ENSMUSG00000028573.19_tx_122"; exon_id "chr4_95489202_95489353_+"; exonnum "4"; txlen "1425";
chr4	ENSEMBL_gcm37	exon	95489202	95489353	0.372331501811836	+	.	gene_id "ENSMUSG00000028573.19"; transcript_id "ENSMUSG00000028573.19_tx_137"; exon_id "chr4_95489202_95489353_+"; exonnum "4"; txlen "2783";
chr4	ENSEMBL_gcm37	exon	95489202	95489353	0.339616041668239	+	.	gene_id "ENSMUSG00000028573.19"; transcript_id "ENSMUSG00000028573.19_tx_140"; exon_id "chr4_95489202_95489353_+"; exonnum "4"; txlen "1655";
chr4	ENSEMBL_gcm37	exon	95489202	95489353	0.328850726677953	+	.	gene_id "ENSMUSG00000028573.19"; transcript_id "ENSMUSG00000028573.19_tx_141"; exon_id "chr4_95489202_95489353_+"; exonnum "4"; txlen "1958";
chr4	ENSEMBL_gcm37	exon	95489202	95489353	0.320905421198358	+	.	gene_id "ENSMUSG00000028573.19"; transcript_id "ENSMUSG00000028573.19_tx_142"; exon_id "chr4_95489202_95489353_+"; exonnum "4"; txlen "1869";
chr4	ENSEMBL_gcm37	exon	95489202	95489353	0.295919892671633	+	.	gene_id "ENSMUSG00000028573.19"; transcript_id "ENSMUSG00000028573.19_tx_146"; exon_id "chr4_95489202_95489353_+"; exonnum "4"; txlen "2028";
chr4	ENSEMBL_gcm37	exon	95489202	95489353	0.295919892671633	+	.	gene_id "ENSMUSG00000028573.19"; transcript_id "ENSMUSG00000028573.19_tx_147"; exon_id "chr4_95489202_95489353_+"; exonnum "4"; txlen "3124";
chr4	ENSEMBL_gcm37	exon	95489202	95489353	3.98029413395283	+	.	gene_id "ENSMUSG00000028573.19"; transcript_id "ENSMUSG00000028573.19_tx_31"; exon_id "chr4_95489202_95489353_+"; exonnum "4"; txlen "1931";
chr4	ENSEMBL_gcm37	exon	95489202	95489353	3.75172187544614	+	.	gene_id "ENSMUSG00000028573.19"; transcript_id "ENSMUSG00000028573.19_tx_34"; exon_id "chr4_95489202_95489353_+"; exonnum "4"; txlen "1613";
chr4	ENSEMBL_gcm37	exon	95489202	95489353	3.46032753266195	+	.	gene_id "ENSMUSG00000028573.19"; transcript_id "ENSMUSG00000028573.19_tx_37"; exon_id "chr4_95489202_95489353_+"; exonnum "4"; txlen "1823";
chr4	ENSEMBL_gcm37	exon	95489202	95489353	3.11204878728957	+	.	gene_id "ENSMUSG00000028573.19"; transcript_id "ENSMUSG00000028573.19_tx_40"; exon_id "chr4_95489202_95489353_+"; exonnum "4"; txlen "3027";
chr4	ENSEMBL_gcm37	exon	95489202	95489353	2.88555132181867	+	.	gene_id "ENSMUSG00000028573.19"; transcript_id "ENSMUSG00000028573.19_tx_43"; exon_id "chr4_95489202_95489353_+"; exonnum "4"; txlen "2919";
chr4	ENSEMBL_gcm37	exon	95489202	95489353	2.83846493654301	+	.	gene_id "ENSMUSG00000028573.19"; transcript_id "ENSMUSG00000028573.19_tx_44"; exon_id "chr4_95489202_95489353_+"; exonnum "4"; txlen "1842";
chr4	ENSEMBL_gcm37	exon	95489202	95489353	2.52443065377553	+	.	gene_id "ENSMUSG00000028573.19"; transcript_id "ENSMUSG00000028573.19_tx_48"; exon_id "chr4_95489202_95489353_+"; exonnum "4"; txlen "1734";
chr4	ENSEMBL_gcm37	exon	95489202	95489353	2.50088989891044	+	.	gene_id "ENSMUSG00000028573.19"; transcript_id "ENSMUSG00000028573.19_tx_49"; exon_id "chr4_95489202_95489353_+"; exonnum "4"; txlen "1524";
chr4	ENSEMBL_gcm37	exon	95489202	95489353	2.4991084305698	+	.	gene_id "ENSMUSG00000028573.19"; transcript_id "ENSMUSG00000028573.19_tx_50"; exon_id "chr4_95489202_95489353_+"; exonnum "4"; txlen "1540";
chr4	ENSEMBL_gcm37	exon	95489202	95489353	2.49023944165599	+	.	gene_id "ENSMUSG00000028573.19"; transcript_id "ENSMUSG00000028573.19_tx_51"; exon_id "chr4_95489202_95489353_+"; exonnum "3"; txlen "1746";
chr4	ENSEMBL_gcm37	exon	95489202	95489353	2.49023944165599	+	.	gene_id "ENSMUSG00000028573.19"; transcript_id "ENSMUSG00000028573.19_tx_52"; exon_id "chr4_95489202_95489353_+"; exonnum "3"; txlen "2842";
chr4	ENSEMBL_gcm37	exon	95489202	95489353	2.36675110250504	+	.	gene_id "ENSMUSG00000028573.19"; transcript_id "ENSMUSG00000028573.19_tx_54"; exon_id "chr4_95489202_95489353_+"; exonnum "4"; txlen "2938";
chr4	ENSEMBL_gcm37	exon	95489202	95489353	2.0505532540542	+	.	gene_id "ENSMUSG00000028573.19"; transcript_id "ENSMUSG00000028573.19_tx_56"; exon_id "chr4_95489202_95489353_+"; exonnum "4"; txlen "2830";
chr4	ENSEMBL_gcm37	exon	95489202	95489353	1.57680397014598	+	.	gene_id "ENSMUSG00000028573.19"; transcript_id "ENSMUSG00000028573.19_tx_60"; exon_id "chr4_95489202_95489353_+"; exonnum "4"; txlen "1419";
chr4	ENSEMBL_gcm37	exon	95489202	95489353	1.38045947694368	+	.	gene_id "ENSMUSG00000028573.19"; transcript_id "ENSMUSG00000028573.19_tx_66"; exon_id "chr4_95489202_95489353_+"; exonnum "3"; txlen "1715";
chr4	ENSEMBL_gcm37	exon	95489202	95489353	1.32244423633998	+	.	gene_id "ENSMUSG00000028573.19"; transcript_id "ENSMUSG00000028573.19_tx_70"; exon_id "chr4_95489202_95489353_+"; exonnum "3"; txlen "2811";
chr4	ENSEMBL_gcm37	exon	95489202	95489353	1.25487749270296	+	.	gene_id "ENSMUSG00000028573.19"; transcript_id "ENSMUSG00000028573.19_tx_73"; exon_id "chr4_95489202_95489353_+"; exonnum "3"; txlen "1607";
chr4	ENSEMBL_gcm37	exon	95489202	95489353	1.21864580886705	+	.	gene_id "ENSMUSG00000028573.19"; transcript_id "ENSMUSG00000028573.19_tx_74"; exon_id "chr4_95489202_95489353_+"; exonnum "3"; txlen "2703";
chr4	ENSEMBL_gcm37	exon	95489202	95489353	1.19850819531246	+	.	gene_id "ENSMUSG00000028573.19"; transcript_id "ENSMUSG00000028573.19_tx_75"; exon_id "chr4_95489202_95489353_+"; exonnum "3"; txlen "1397";
chr4	ENSEMBL_gcm37	exon	95489202	95489353	1.07740869785679	+	.	gene_id "ENSMUSG00000028573.19"; transcript_id "ENSMUSG00000028573.19_tx_81"; exon_id "chr4_95489202_95489353_+"; exonnum "3"; txlen "1626";
chr4	ENSEMBL_gcm37	exon	95489202	95489353	0.775034170378266	+	.	gene_id "ENSMUSG00000028573.19"; transcript_id "ENSMUSG00000028573.19_tx_91"; exon_id "chr4_95489202_95489353_+"; exonnum "3"; txlen "1308";
chr4	ENSEMBL_gcm37	exon	95489202	95489353	0.743415676740089	+	.	gene_id "ENSMUSG00000028573.19"; transcript_id "ENSMUSG00000028573.19_tx_94"; exon_id "chr4_95489202_95489353_+"; exonnum "3"; txlen "2722";
chr4	ENSEMBL_gcm37	exon	95489202	95489353	0.684923066713311	+	.	gene_id "ENSMUSG00000028573.19"; transcript_id "ENSMUSG00000028573.19_tx_99"; exon_id "chr4_95489202_95489353_+"; exonnum "3"; txlen "1625";
chr4	HAVANA	stop_codon	95489307	95489309	0	+	0	gene_id "ENSMUSG00000028573.19"; transcript_id "ENSMUST00000131654.9"; gene_type "protein_coding"; gene_name "Fggy"; transcript_type "nonsense_mediated_decay"; transcript_name "Fggy-206"; exon_number 2; exon_id "ENSMUSE00001213932.2"; level 2; protein_id "ENSMUSP00000116264.3"; transcript_support_level "5"; mgi_id "MGI:1922828"; tag "not_organism_supported"; havana_gene "OTTMUSG00000008049.1"; havana_transcript "OTTMUST00000018252.1";
chr4	HAVANA	UTR	95489307	95489353	0	+	.	gene_id "ENSMUSG00000028573.19"; transcript_id "ENSMUST00000131654.9"; gene_type "protein_coding"; gene_name "Fggy"; transcript_type "nonsense_mediated_decay"; transcript_name "Fggy-206"; exon_number 2; exon_id "ENSMUSE00001213932.2"; level 2; protein_id "ENSMUSP00000116264.3"; transcript_support_level "5"; mgi_id "MGI:1922828"; tag "not_organism_supported"; havana_gene "OTTMUSG00000008049.1"; havana_transcript "OTTMUST00000018252.1";
chr4	HAVANA	exon	95511718	95511806	0	+	.	gene_id "ENSMUSG00000028573.19"; transcript_id "ENSMUST00000079223.11"; gene_type "protein_coding"; gene_name "Fggy"; transcript_type "protein_coding"; transcript_name "Fggy-202"; exon_number 5; exon_id "ENSMUSE00001245832.2"; level 2; protein_id "ENSMUSP00000078216.5"; transcript_support_level "5"; mgi_id "MGI:1922828"; tag "basic"; tag "Ensembl_canonical"; tag "GENCODE_Primary"; tag "appris_principal_1"; tag "CCDS"; ccdsid "CCDS51233.1"; havana_gene "OTTMUSG00000008049.1"; havana_transcript "OTTMUST00000018219.1";
chr4	HAVANA	CDS	95511718	95511806	0	+	0	gene_id "ENSMUSG00000028573.19"; transcript_id "ENSMUST00000079223.11"; gene_type "protein_coding"; gene_name "Fggy"; transcript_type "protein_coding"; transcript_name "Fggy-202"; exon_number 5; exon_id "ENSMUSE00001245832.2"; level 2; protein_id "ENSMUSP00000078216.5"; transcript_support_level "5"; mgi_id "MGI:1922828"; tag "basic"; tag "Ensembl_canonical"; tag "GENCODE_Primary"; tag "appris_principal_1"; tag "CCDS"; ccdsid "CCDS51233.1"; havana_gene "OTTMUSG00000008049.1"; havana_transcript "OTTMUST00000018219.1";
chr4	HAVANA	exon	95511718	95511806	0	+	.	gene_id "ENSMUSG00000028573.19"; transcript_id "ENSMUST00000176162.8"; gene_type "protein_coding"; gene_name "Fggy"; transcript_type "protein_coding_CDS_not_defined"; transcript_name "Fggy-216"; exon_number 5; exon_id "ENSMUSE00001246052.2"; level 2; transcript_support_level "1"; mgi_id "MGI:1922828"; havana_gene "OTTMUSG00000008049.1"; havana_transcript "OTTMUST00000104360.1";
chr4	HAVANA	exon	95511718	95511806	0	+	.	gene_id "ENSMUSG00000028573.19"; transcript_id "ENSMUST00000043335.11"; gene_type "protein_coding"; gene_name "Fggy"; transcript_type "protein_coding"; transcript_name "Fggy-201"; exon_number 5; exon_id "ENSMUSE00001245832.2"; level 2; protein_id "ENSMUSP00000043460.5"; transcript_support_level "1"; mgi_id "MGI:1922828"; tag "basic"; tag "CCDS"; ccdsid "CCDS18365.1"; havana_gene "OTTMUSG00000008049.1"; havana_transcript "OTTMUST00000018218.1";
chr4	HAVANA	CDS	95511718	95511806	0	+	0	gene_id "ENSMUSG00000028573.19"; transcript_id "ENSMUST00000043335.11"; gene_type "protein_coding"; gene_name "Fggy"; transcript_type "protein_coding"; transcript_name "Fggy-201"; exon_number 5; exon_id "ENSMUSE00001245832.2"; level 2; protein_id "ENSMUSP00000043460.5"; transcript_support_level "1"; mgi_id "MGI:1922828"; tag "basic"; tag "CCDS"; ccdsid "CCDS18365.1"; havana_gene "OTTMUSG00000008049.1"; havana_transcript "OTTMUST00000018218.1";
chr4	HAVANA	exon	95511718	95511806	0	+	.	gene_id "ENSMUSG00000028573.19"; transcript_id "ENSMUST00000131654.9"; gene_type "protein_coding"; gene_name "Fggy"; transcript_type "nonsense_mediated_decay"; transcript_name "Fggy-206"; exon_number 3; exon_id "ENSMUSE00001246052.2"; level 2; protein_id "ENSMUSP00000116264.3"; transcript_support_level "5"; mgi_id "MGI:1922828"; tag "not_organism_supported"; havana_gene "OTTMUSG00000008049.1"; havana_transcript "OTTMUST00000018252.1";
chr4	HAVANA	UTR	95511718	95511806	0	+	.	gene_id "ENSMUSG00000028573.19"; transcript_id "ENSMUST00000131654.9"; gene_type "protein_coding"; gene_name "Fggy"; transcript_type "nonsense_mediated_decay"; transcript_name "Fggy-206"; exon_number 3; exon_id "ENSMUSE00001246052.2"; level 2; protein_id "ENSMUSP00000116264.3"; transcript_support_level "5"; mgi_id "MGI:1922828"; tag "not_organism_supported"; havana_gene "OTTMUSG00000008049.1"; havana_transcript "OTTMUST00000018252.1";
chr4	HAVANA	exon	95511718	95511806	0	+	.	gene_id "ENSMUSG00000028573.19"; transcript_id "ENSMUST00000107091.11"; gene_type "protein_coding"; gene_name "Fggy"; transcript_type "protein_coding"; transcript_name "Fggy-203"; exon_number 2; exon_id "ENSMUSE00001245832.2"; level 2; protein_id "ENSMUSP00000102706.5"; transcript_support_level "5"; mgi_id "MGI:1922828"; tag "not_organism_supported"; tag "basic"; havana_gene "OTTMUSG00000008049.1"; havana_transcript "OTTMUST00000018221.1";
chr4	HAVANA	CDS	95511718	95511806	0	+	0	gene_id "ENSMUSG00000028573.19"; transcript_id "ENSMUST00000107091.11"; gene_type "protein_coding"; gene_name "Fggy"; transcript_type "protein_coding"; transcript_name "Fggy-203"; exon_number 2; exon_id "ENSMUSE00001245832.2"; level 2; protein_id "ENSMUSP00000102706.5"; transcript_support_level "5"; mgi_id "MGI:1922828"; tag "not_organism_supported"; tag "basic"; havana_gene "OTTMUSG00000008049.1"; havana_transcript "OTTMUST00000018221.1";
chr4	HAVANA	exon	95511718	95511806	0	+	.	gene_id "ENSMUSG00000028573.19"; transcript_id "ENSMUST00000176840.8"; gene_type "protein_coding"; gene_name "Fggy"; transcript_type "protein_coding_CDS_not_defined"; transcript_name "Fggy-217"; exon_number 4; exon_id "ENSMUSE00001246052.2"; level 2; transcript_support_level "3"; mgi_id "MGI:1922828"; havana_gene "OTTMUSG00000008049.1"; havana_transcript "OTTMUST00000104362.1";
chr4	ENSEMBL_gcm37	exon	95511718	95511806	0.684923066713311	+	.	gene_id "ENSMUSG00000028573.19"; transcript_id "ENSMUSG00000028573.19_tx_100"; exon_id "chr4_95511718_95511806_+"; exonnum "4"; txlen "2721";
chr4	ENSEMBL_gcm37	exon	95511718	95511806	0.673052438925635	+	.	gene_id "ENSMUSG00000028573.19"; transcript_id "ENSMUSG00000028573.19_tx_102"; exon_id "chr4_95511718_95511806_+"; exonnum "5"; txlen "1776";
chr4	ENSEMBL_gcm37	exon	95511718	95511806	0.462705231487255	+	.	gene_id "ENSMUSG00000028573.19"; transcript_id "ENSMUSG00000028573.19_tx_121"; exon_id "chr4_95511718_95511806_+"; exonnum "5"; txlen "2872";
chr4	ENSEMBL_gcm37	exon	95511718	95511806	0.440511541409574	+	.	gene_id "ENSMUSG00000028573.19"; transcript_id "ENSMUSG00000028573.19_tx_122"; exon_id "chr4_95511718_95511806_+"; exonnum "5"; txlen "1425";
chr4	ENSEMBL_gcm37	exon	95511718	95511806	0.339616041668239	+	.	gene_id "ENSMUSG00000028573.19"; transcript_id "ENSMUSG00000028573.19_tx_140"; exon_id "chr4_95511718_95511806_+"; exonnum "5"; txlen "1655";
chr4	ENSEMBL_gcm37	exon	95511718	95511806	0.328850726677953	+	.	gene_id "ENSMUSG00000028573.19"; transcript_id "ENSMUSG00000028573.19_tx_141"; exon_id "chr4_95511718_95511806_+"; exonnum "5"; txlen "1958";
chr4	ENSEMBL_gcm37	exon	95511718	95511806	0.295919892671633	+	.	gene_id "ENSMUSG00000028573.19"; transcript_id "ENSMUSG00000028573.19_tx_146"; exon_id "chr4_95511718_95511806_+"; exonnum "5"; txlen "2028";
chr4	ENSEMBL_gcm37	exon	95511718	95511806	0.295919892671633	+	.	gene_id "ENSMUSG00000028573.19"; transcript_id "ENSMUSG00000028573.19_tx_147"; exon_id "chr4_95511718_95511806_+"; exonnum "5"; txlen "3124";
chr4	ENSEMBL_gcm37	exon	95511718	95511806	3.98029413395283	+	.	gene_id "ENSMUSG00000028573.19"; transcript_id "ENSMUSG00000028573.19_tx_31"; exon_id "chr4_95511718_95511806_+"; exonnum "5"; txlen "1931";
chr4	ENSEMBL_gcm37	exon	95511718	95511806	3.75172187544614	+	.	gene_id "ENSMUSG00000028573.19"; transcript_id "ENSMUSG00000028573.19_tx_34"; exon_id "chr4_95511718_95511806_+"; exonnum "5"; txlen "1613";
chr4	ENSEMBL_gcm37	exon	95511718	95511806	3.46032753266195	+	.	gene_id "ENSMUSG00000028573.19"; transcript_id "ENSMUSG00000028573.19_tx_37"; exon_id "chr4_95511718_95511806_+"; exonnum "5"; txlen "1823";
chr4	ENSEMBL_gcm37	exon	95511718	95511806	3.11204878728957	+	.	gene_id "ENSMUSG00000028573.19"; transcript_id "ENSMUSG00000028573.19_tx_40"; exon_id "chr4_95511718_95511806_+"; exonnum "5"; txlen "3027";
chr4	ENSEMBL_gcm37	exon	95511718	95511806	2.88555132181867	+	.	gene_id "ENSMUSG00000028573.19"; transcript_id "ENSMUSG00000028573.19_tx_43"; exon_id "chr4_95511718_95511806_+"; exonnum "5"; txlen "2919";
chr4	ENSEMBL_gcm37	exon	95511718	95511806	2.4991084305698	+	.	gene_id "ENSMUSG00000028573.19"; transcript_id "ENSMUSG00000028573.19_tx_50"; exon_id "chr4_95511718_95511806_+"; exonnum "5"; txlen "1540";
chr4	ENSEMBL_gcm37	exon	95511718	95511806	2.49023944165599	+	.	gene_id "ENSMUSG00000028573.19"; transcript_id "ENSMUSG00000028573.19_tx_51"; exon_id "chr4_95511718_95511806_+"; exonnum "4"; txlen "1746";
chr4	ENSEMBL_gcm37	exon	95511718	95511806	2.49023944165599	+	.	gene_id "ENSMUSG00000028573.19"; transcript_id "ENSMUSG00000028573.19_tx_52"; exon_id "chr4_95511718_95511806_+"; exonnum "4"; txlen "2842";
chr4	ENSEMBL_gcm37	exon	95511718	95511806	1.57680397014598	+	.	gene_id "ENSMUSG00000028573.19"; transcript_id "ENSMUSG00000028573.19_tx_60"; exon_id "chr4_95511718_95511806_+"; exonnum "5"; txlen "1419";
chr4	ENSEMBL_gcm37	exon	95511718	95511806	1.38045947694368	+	.	gene_id "ENSMUSG00000028573.19"; transcript_id "ENSMUSG00000028573.19_tx_66"; exon_id "chr4_95511718_95511806_+"; exonnum "4"; txlen "1715";
chr4	ENSEMBL_gcm37	exon	95511718	95511806	1.32244423633998	+	.	gene_id "ENSMUSG00000028573.19"; transcript_id "ENSMUSG00000028573.19_tx_70"; exon_id "chr4_95511718_95511806_+"; exonnum "4"; txlen "2811";
chr4	ENSEMBL_gcm37	exon	95511718	95511806	1.25487749270296	+	.	gene_id "ENSMUSG00000028573.19"; transcript_id "ENSMUSG00000028573.19_tx_73"; exon_id "chr4_95511718_95511806_+"; exonnum "4"; txlen "1607";
chr4	ENSEMBL_gcm37	exon	95511718	95511806	1.21864580886705	+	.	gene_id "ENSMUSG00000028573.19"; transcript_id "ENSMUSG00000028573.19_tx_74"; exon_id "chr4_95511718_95511806_+"; exonnum "4"; txlen "2703";
chr4	ENSEMBL_gcm37	exon	95511718	95511806	1.19850819531246	+	.	gene_id "ENSMUSG00000028573.19"; transcript_id "ENSMUSG00000028573.19_tx_75"; exon_id "chr4_95511718_95511806_+"; exonnum "4"; txlen "1397";
chr4	ENSEMBL_gcm37	exon	95511718	95511806	0.684923066713311	+	.	gene_id "ENSMUSG00000028573.19"; transcript_id "ENSMUSG00000028573.19_tx_99"; exon_id "chr4_95511718_95511806_+"; exonnum "4"; txlen "1625";
chr4	HAVANA	exon	95511786	95511806	0	+	.	gene_id "ENSMUSG00000028573.19"; transcript_id "ENSMUST00000147766.8"; gene_type "protein_coding"; gene_name "Fggy"; transcript_type "protein_coding_CDS_not_defined"; transcript_name "Fggy-211"; exon_number 1; exon_id "ENSMUSE00000828258.2"; level 2; transcript_support_level "5"; mgi_id "MGI:1922828"; havana_gene "OTTMUSG00000008049.1"; havana_transcript "OTTMUST00000018257.1";
chr4	HAVANA	transcript	95511786	95765340	0	+	.	gene_id "ENSMUSG00000028573.19"; transcript_id "ENSMUST00000147766.8"; gene_type "protein_coding"; gene_name "Fggy"; transcript_type "protein_coding_CDS_not_defined"; transcript_name "Fggy-211"; level 2; transcript_support_level "5"; mgi_id "MGI:1922828"; havana_gene "OTTMUSG00000008049.1"; havana_transcript "OTTMUST00000018257.1";
chr4	HAVANA	exon	95511793	95511806	0	+	.	gene_id "ENSMUSG00000028573.19"; transcript_id "ENSMUST00000143742.3"; gene_type "protein_coding"; gene_name "Fggy"; transcript_type "nonsense_mediated_decay"; transcript_name "Fggy-210"; exon_number 1; exon_id "ENSMUSE00001467951.2"; level 2; protein_id "ENSMUSP00000117386.3"; transcript_support_level "5"; mgi_id "MGI:1922828"; tag "mRNA_start_NF"; tag "cds_start_NF"; havana_gene "OTTMUSG00000008049.1"; havana_transcript "OTTMUST00000018258.1";
chr4	HAVANA	CDS	95511793	95511806	0	+	0	gene_id "ENSMUSG00000028573.19"; transcript_id "ENSMUST00000143742.3"; gene_type "protein_coding"; gene_name "Fggy"; transcript_type "nonsense_mediated_decay"; transcript_name "Fggy-210"; exon_number 1; exon_id "ENSMUSE00001467951.2"; level 2; protein_id "ENSMUSP00000117386.3"; transcript_support_level "5"; mgi_id "MGI:1922828"; tag "mRNA_start_NF"; tag "cds_start_NF"; havana_gene "OTTMUSG00000008049.1"; havana_transcript "OTTMUST00000018258.1";
chr4	HAVANA	transcript	95511793	95627159	0	+	.	gene_id "ENSMUSG00000028573.19"; transcript_id "ENSMUST00000143742.3"; gene_type "protein_coding"; gene_name "Fggy"; transcript_type "nonsense_mediated_decay"; transcript_name "Fggy-210"; level 2; protein_id "ENSMUSP00000117386.3"; transcript_support_level "5"; mgi_id "MGI:1922828"; tag "mRNA_start_NF"; tag "cds_start_NF"; havana_gene "OTTMUSG00000008049.1"; havana_transcript "OTTMUST00000018258.1";
chr4	HAVANA	exon	95511794	95511806	0	+	.	gene_id "ENSMUSG00000028573.19"; transcript_id "ENSMUST00000134012.9"; gene_type "protein_coding"; gene_name "Fggy"; transcript_type "protein_coding"; transcript_name "Fggy-207"; exon_number 3; exon_id "ENSMUSE00001467169.2"; level 2; protein_id "ENSMUSP00000115859.3"; transcript_support_level "5"; mgi_id "MGI:1922828"; tag "mRNA_end_NF"; tag "cds_end_NF"; havana_gene "OTTMUSG00000008049.1"; havana_transcript "OTTMUST00000104368.1";
chr4	HAVANA	CDS	95511794	95511806	0	+	2	gene_id "ENSMUSG00000028573.19"; transcript_id "ENSMUST00000134012.9"; gene_type "protein_coding"; gene_name "Fggy"; transcript_type "protein_coding"; transcript_name "Fggy-207"; exon_number 3; exon_id "ENSMUSE00001467169.2"; level 2; protein_id "ENSMUSP00000115859.3"; transcript_support_level "5"; mgi_id "MGI:1922828"; tag "mRNA_end_NF"; tag "cds_end_NF"; havana_gene "OTTMUSG00000008049.1"; havana_transcript "OTTMUST00000104368.1";
chr4	HAVANA	exon	95525124	95525205	0	+	.	gene_id "ENSMUSG00000028573.19"; transcript_id "ENSMUST00000125742.8"; gene_type "protein_coding"; gene_name "Fggy"; transcript_type "protein_coding_CDS_not_defined"; transcript_name "Fggy-204"; exon_number 1; exon_id "ENSMUSE00000775205.2"; level 2; transcript_support_level "5"; mgi_id "MGI:1922828"; tag "not_organism_supported"; havana_gene "OTTMUSG00000008049.1"; havana_transcript "OTTMUST00000018375.1";
chr4	HAVANA	transcript	95525124	95710219	0	+	.	gene_id "ENSMUSG00000028573.19"; transcript_id "ENSMUST00000125742.8"; gene_type "protein_coding"; gene_name "Fggy"; transcript_type "protein_coding_CDS_not_defined"; transcript_name "Fggy-204"; level 2; transcript_support_level "5"; mgi_id "MGI:1922828"; tag "not_organism_supported"; havana_gene "OTTMUSG00000008049.1"; havana_transcript "OTTMUST00000018375.1";
chr4	sragcm37_mid	exon	95547663	95547738	0.295919892671633	+	.	gene_id "ENSMUSG00000028573.19"; transcript_id "ENSMUSG00000028573.19_tx_146"; exon_id "chr4_95547663_95547738_+"; exonnum "6"; txlen "2028";
chr4	sragcm37_mid	exon	95547663	95547738	0.295919892671633	+	.	gene_id "ENSMUSG00000028573.19"; transcript_id "ENSMUSG00000028573.19_tx_147"; exon_id "chr4_95547663_95547738_+"; exonnum "6"; txlen "3124";
chr4	sragcm37_es	exon	95549433	95549561	0.649472120572519	+	.	gene_id "ENSMUSG00000028573.19"; transcript_id "ENSMUSG00000028573.19_tx_105"; exon_id "chr4_95549433_95549561_+"; exonnum "1"; txlen "2349";
chr4	sragcm37_es	exon	95549433	95549561	0.649472120572519	+	.	gene_id "ENSMUSG00000028573.19"; transcript_id "ENSMUSG00000028573.19_tx_106"; exon_id "chr4_95549433_95549561_+"; exonnum "1"; txlen "2457";
chr4	sragcm37_es	exon	95549433	95549561	0.649472120572519	+	.	gene_id "ENSMUSG00000028573.19"; transcript_id "ENSMUSG00000028573.19_tx_107"; exon_id "chr4_95549433_95549561_+"; exonnum "1"; txlen "2336";
chr4	sragcm37_es	exon	95549433	95549561	0.649472120572519	+	.	gene_id "ENSMUSG00000028573.19"; transcript_id "ENSMUSG00000028573.19_tx_108"; exon_id "chr4_95549433_95549561_+"; exonnum "1"; txlen "2024";
chr4	sragcm37_es	exon	95549433	95549561	0.548868088985189	+	.	gene_id "ENSMUSG00000028573.19"; transcript_id "ENSMUSG00000028573.19_tx_114"; exon_id "chr4_95549433_95549561_+"; exonnum "1"; txlen "2228";
chr4	sragcm37_es	exon	95549433	95549561	0.548868088985189	+	.	gene_id "ENSMUSG00000028573.19"; transcript_id "ENSMUSG00000028573.19_tx_115"; exon_id "chr4_95549433_95549561_+"; exonnum "1"; txlen "1916";
chr4	sragcm37_es	exon	95549433	95549561	4.87457479733088	+	.	gene_id "ENSMUSG00000028573.19"; transcript_id "ENSMUSG00000028573.19_tx_25"; exon_id "chr4_95549433_95549561_+"; exonnum "1"; txlen "1361";
chr4	sragcm37_es	exon	95549433	95549561	1.78943925911222	+	.	gene_id "ENSMUSG00000028573.19"; transcript_id "ENSMUSG00000028573.19_tx_58"; exon_id "chr4_95549433_95549561_+"; exonnum "1"; txlen "1240";
chr4	sragcm37_es	exon	95549433	95549561	1.78091693556431	+	.	gene_id "ENSMUSG00000028573.19"; transcript_id "ENSMUSG00000028573.19_tx_59"; exon_id "chr4_95549433_95549561_+"; exonnum "1"; txlen "1253";
chr4	sragcm37_es	exon	95549433	95549561	1.4795161090458	+	.	gene_id "ENSMUSG00000028573.19"; transcript_id "ENSMUSG00000028573.19_tx_63"; exon_id "chr4_95549433_95549561_+"; exonnum "1"; txlen "1043";
chr4	sragcm37_es	exon	95549433	95549561	1.47358442297254	+	.	gene_id "ENSMUSG00000028573.19"; transcript_id "ENSMUSG00000028573.19_tx_64"; exon_id "chr4_95549433_95549561_+"; exonnum "1"; txlen "928";
chr4	sragcm37_es	exon	95549433	95549561	1.36976985754399	+	.	gene_id "ENSMUSG00000028573.19"; transcript_id "ENSMUSG00000028573.19_tx_68"; exon_id "chr4_95549433_95549561_+"; exonnum "1"; txlen "820";
chr4	sragcm37_es	exon	95549433	95549561	1.1478810143782	+	.	gene_id "ENSMUSG00000028573.19"; transcript_id "ENSMUSG00000028573.19_tx_77"; exon_id "chr4_95549433_95549561_+"; exonnum "1"; txlen "1132";
chr4	sragcm37_es	exon	95549433	95549561	1.12495805877343	+	.	gene_id "ENSMUSG00000028573.19"; transcript_id "ENSMUSG00000028573.19_tx_79"; exon_id "chr4_95549433_95549561_+"; exonnum "1"; txlen "922";
chr4	sragcm37_es	exon	95549433	95549561	0.904600826107824	+	.	gene_id "ENSMUSG00000028573.19"; transcript_id "ENSMUSG00000028573.19_tx_84"; exon_id "chr4_95549433_95549561_+"; exonnum "1"; txlen "610";
chr4	HAVANA	exon	95585197	95585312	0	+	.	gene_id "ENSMUSG00000028573.19"; transcript_id "ENSMUST00000079223.11"; gene_type "protein_coding"; gene_name "Fggy"; transcript_type "protein_coding"; transcript_name "Fggy-202"; exon_number 6; exon_id "ENSMUSE00001239213.2"; level 2; protein_id "ENSMUSP00000078216.5"; transcript_support_level "5"; mgi_id "MGI:1922828"; tag "basic"; tag "Ensembl_canonical"; tag "GENCODE_Primary"; tag "appris_principal_1"; tag "CCDS"; ccdsid "CCDS51233.1"; havana_gene "OTTMUSG00000008049.1"; havana_transcript "OTTMUST00000018219.1";
chr4	HAVANA	CDS	95585197	95585312	0	+	1	gene_id "ENSMUSG00000028573.19"; transcript_id "ENSMUST00000079223.11"; gene_type "protein_coding"; gene_name "Fggy"; transcript_type "protein_coding"; transcript_name "Fggy-202"; exon_number 6; exon_id "ENSMUSE00001239213.2"; level 2; protein_id "ENSMUSP00000078216.5"; transcript_support_level "5"; mgi_id "MGI:1922828"; tag "basic"; tag "Ensembl_canonical"; tag "GENCODE_Primary"; tag "appris_principal_1"; tag "CCDS"; ccdsid "CCDS51233.1"; havana_gene "OTTMUSG00000008049.1"; havana_transcript "OTTMUST00000018219.1";
chr4	HAVANA	exon	95585197	95585312	0	+	.	gene_id "ENSMUSG00000028573.19"; transcript_id "ENSMUST00000176162.8"; gene_type "protein_coding"; gene_name "Fggy"; transcript_type "protein_coding_CDS_not_defined"; transcript_name "Fggy-216"; exon_number 6; exon_id "ENSMUSE00001260962.2"; level 2; transcript_support_level "1"; mgi_id "MGI:1922828"; havana_gene "OTTMUSG00000008049.1"; havana_transcript "OTTMUST00000104360.1";
chr4	HAVANA	exon	95585197	95585312	0	+	.	gene_id "ENSMUSG00000028573.19"; transcript_id "ENSMUST00000141248.8"; gene_type "protein_coding"; gene_name "Fggy"; transcript_type "protein_coding_CDS_not_defined"; transcript_name "Fggy-208"; exon_number 4; exon_id "ENSMUSE00001260962.2"; level 2; transcript_support_level "1"; mgi_id "MGI:1922828"; havana_gene "OTTMUSG00000008049.1"; havana_transcript "OTTMUST00000018199.1";
chr4	HAVANA	exon	95585197	95585312	0	+	.	gene_id "ENSMUSG00000028573.19"; transcript_id "ENSMUST00000043335.11"; gene_type "protein_coding"; gene_name "Fggy"; transcript_type "protein_coding"; transcript_name "Fggy-201"; exon_number 6; exon_id "ENSMUSE00001239213.2"; level 2; protein_id "ENSMUSP00000043460.5"; transcript_support_level "1"; mgi_id "MGI:1922828"; tag "basic"; tag "CCDS"; ccdsid "CCDS18365.1"; havana_gene "OTTMUSG00000008049.1"; havana_transcript "OTTMUST00000018218.1";
chr4	HAVANA	CDS	95585197	95585312	0	+	1	gene_id "ENSMUSG00000028573.19"; transcript_id "ENSMUST00000043335.11"; gene_type "protein_coding"; gene_name "Fggy"; transcript_type "protein_coding"; transcript_name "Fggy-201"; exon_number 6; exon_id "ENSMUSE00001239213.2"; level 2; protein_id "ENSMUSP00000043460.5"; transcript_support_level "1"; mgi_id "MGI:1922828"; tag "basic"; tag "CCDS"; ccdsid "CCDS18365.1"; havana_gene "OTTMUSG00000008049.1"; havana_transcript "OTTMUST00000018218.1";
chr4	HAVANA	exon	95585197	95585312	0	+	.	gene_id "ENSMUSG00000028573.19"; transcript_id "ENSMUST00000134012.9"; gene_type "protein_coding"; gene_name "Fggy"; transcript_type "protein_coding"; transcript_name "Fggy-207"; exon_number 4; exon_id "ENSMUSE00001239213.2"; level 2; protein_id "ENSMUSP00000115859.3"; transcript_support_level "5"; mgi_id "MGI:1922828"; tag "mRNA_end_NF"; tag "cds_end_NF"; havana_gene "OTTMUSG00000008049.1"; havana_transcript "OTTMUST00000104368.1";
chr4	HAVANA	CDS	95585197	95585312	0	+	1	gene_id "ENSMUSG00000028573.19"; transcript_id "ENSMUST00000134012.9"; gene_type "protein_coding"; gene_name "Fggy"; transcript_type "protein_coding"; transcript_name "Fggy-207"; exon_number 4; exon_id "ENSMUSE00001239213.2"; level 2; protein_id "ENSMUSP00000115859.3"; transcript_support_level "5"; mgi_id "MGI:1922828"; tag "mRNA_end_NF"; tag "cds_end_NF"; havana_gene "OTTMUSG00000008049.1"; havana_transcript "OTTMUST00000104368.1";
chr4	HAVANA	exon	95585197	95585312	0	+	.	gene_id "ENSMUSG00000028573.19"; transcript_id "ENSMUST00000131654.9"; gene_type "protein_coding"; gene_name "Fggy"; transcript_type "nonsense_mediated_decay"; transcript_name "Fggy-206"; exon_number 4; exon_id "ENSMUSE00001260962.2"; level 2; protein_id "ENSMUSP00000116264.3"; transcript_support_level "5"; mgi_id "MGI:1922828"; tag "not_organism_supported"; havana_gene "OTTMUSG00000008049.1"; havana_transcript "OTTMUST00000018252.1";
chr4	HAVANA	UTR	95585197	95585312	0	+	.	gene_id "ENSMUSG00000028573.19"; transcript_id "ENSMUST00000131654.9"; gene_type "protein_coding"; gene_name "Fggy"; transcript_type "nonsense_mediated_decay"; transcript_name "Fggy-206"; exon_number 4; exon_id "ENSMUSE00001260962.2"; level 2; protein_id "ENSMUSP00000116264.3"; transcript_support_level "5"; mgi_id "MGI:1922828"; tag "not_organism_supported"; havana_gene "OTTMUSG00000008049.1"; havana_transcript "OTTMUST00000018252.1";
chr4	HAVANA	exon	95585197	95585312	0	+	.	gene_id "ENSMUSG00000028573.19"; transcript_id "ENSMUST00000107091.11"; gene_type "protein_coding"; gene_name "Fggy"; transcript_type "protein_coding"; transcript_name "Fggy-203"; exon_number 3; exon_id "ENSMUSE00001239213.2"; level 2; protein_id "ENSMUSP00000102706.5"; transcript_support_level "5"; mgi_id "MGI:1922828"; tag "not_organism_supported"; tag "basic"; havana_gene "OTTMUSG00000008049.1"; havana_transcript "OTTMUST00000018221.1";
chr4	HAVANA	CDS	95585197	95585312	0	+	1	gene_id "ENSMUSG00000028573.19"; transcript_id "ENSMUST00000107091.11"; gene_type "protein_coding"; gene_name "Fggy"; transcript_type "protein_coding"; transcript_name "Fggy-203"; exon_number 3; exon_id "ENSMUSE00001239213.2"; level 2; protein_id "ENSMUSP00000102706.5"; transcript_support_level "5"; mgi_id "MGI:1922828"; tag "not_organism_supported"; tag "basic"; havana_gene "OTTMUSG00000008049.1"; havana_transcript "OTTMUST00000018221.1";
chr4	HAVANA	exon	95585197	95585312	0	+	.	gene_id "ENSMUSG00000028573.19"; transcript_id "ENSMUST00000176840.8"; gene_type "protein_coding"; gene_name "Fggy"; transcript_type "protein_coding_CDS_not_defined"; transcript_name "Fggy-217"; exon_number 5; exon_id "ENSMUSE00001260962.2"; level 2; transcript_support_level "3"; mgi_id "MGI:1922828"; havana_gene "OTTMUSG00000008049.1"; havana_transcript "OTTMUST00000104362.1";
chr4	HAVANA	exon	95585197	95585312	0	+	.	gene_id "ENSMUSG00000028573.19"; transcript_id "ENSMUST00000147766.8"; gene_type "protein_coding"; gene_name "Fggy"; transcript_type "protein_coding_CDS_not_defined"; transcript_name "Fggy-211"; exon_number 2; exon_id "ENSMUSE00001260962.2"; level 2; transcript_support_level "5"; mgi_id "MGI:1922828"; havana_gene "OTTMUSG00000008049.1"; havana_transcript "OTTMUST00000018257.1";
chr4	HAVANA	exon	95585197	95585312	0	+	.	gene_id "ENSMUSG00000028573.19"; transcript_id "ENSMUST00000143742.3"; gene_type "protein_coding"; gene_name "Fggy"; transcript_type "nonsense_mediated_decay"; transcript_name "Fggy-210"; exon_number 2; exon_id "ENSMUSE00001239213.2"; level 2; protein_id "ENSMUSP00000117386.3"; transcript_support_level "5"; mgi_id "MGI:1922828"; tag "mRNA_start_NF"; tag "cds_start_NF"; havana_gene "OTTMUSG00000008049.1"; havana_transcript "OTTMUST00000018258.1";
chr4	HAVANA	CDS	95585197	95585312	0	+	1	gene_id "ENSMUSG00000028573.19"; transcript_id "ENSMUST00000143742.3"; gene_type "protein_coding"; gene_name "Fggy"; transcript_type "nonsense_mediated_decay"; transcript_name "Fggy-210"; exon_number 2; exon_id "ENSMUSE00001239213.2"; level 2; protein_id "ENSMUSP00000117386.3"; transcript_support_level "5"; mgi_id "MGI:1922828"; tag "mRNA_start_NF"; tag "cds_start_NF"; havana_gene "OTTMUSG00000008049.1"; havana_transcript "OTTMUST00000018258.1";
chr4	HAVANA	exon	95585197	95585312	0	+	.	gene_id "ENSMUSG00000028573.19"; transcript_id "ENSMUST00000125742.8"; gene_type "protein_coding"; gene_name "Fggy"; transcript_type "protein_coding_CDS_not_defined"; transcript_name "Fggy-204"; exon_number 2; exon_id "ENSMUSE00001260962.2"; level 2; transcript_support_level "5"; mgi_id "MGI:1922828"; tag "not_organism_supported"; havana_gene "OTTMUSG00000008049.1"; havana_transcript "OTTMUST00000018375.1";
chr4	ENSEMBL_gcm37	exon	95585197	95585312	0.684923066713311	+	.	gene_id "ENSMUSG00000028573.19"; transcript_id "ENSMUSG00000028573.19_tx_100"; exon_id "chr4_95585197_95585312_+"; exonnum "5"; txlen "2721";
chr4	ENSEMBL_gcm37	exon	95585197	95585312	0.673052438925635	+	.	gene_id "ENSMUSG00000028573.19"; transcript_id "ENSMUSG00000028573.19_tx_102"; exon_id "chr4_95585197_95585312_+"; exonnum "6"; txlen "1776";
chr4	ENSEMBL_gcm37	exon	95585197	95585312	0.649472120572519	+	.	gene_id "ENSMUSG00000028573.19"; transcript_id "ENSMUSG00000028573.19_tx_105"; exon_id "chr4_95585197_95585312_+"; exonnum "2"; txlen "2349";
chr4	ENSEMBL_gcm37	exon	95585197	95585312	0.649472120572519	+	.	gene_id "ENSMUSG00000028573.19"; transcript_id "ENSMUSG00000028573.19_tx_106"; exon_id "chr4_95585197_95585312_+"; exonnum "2"; txlen "2457";
chr4	ENSEMBL_gcm37	exon	95585197	95585312	0.649472120572519	+	.	gene_id "ENSMUSG00000028573.19"; transcript_id "ENSMUSG00000028573.19_tx_107"; exon_id "chr4_95585197_95585312_+"; exonnum "2"; txlen "2336";
chr4	ENSEMBL_gcm37	exon	95585197	95585312	0.649472120572519	+	.	gene_id "ENSMUSG00000028573.19"; transcript_id "ENSMUSG00000028573.19_tx_108"; exon_id "chr4_95585197_95585312_+"; exonnum "2"; txlen "2024";
chr4	ENSEMBL_gcm37	exon	95585197	95585312	0.593879965321802	+	.	gene_id "ENSMUSG00000028573.19"; transcript_id "ENSMUSG00000028573.19_tx_110"; exon_id "chr4_95585197_95585312_+"; exonnum "4"; txlen "1518";
chr4	ENSEMBL_gcm37	exon	95585197	95585312	0.548868088985189	+	.	gene_id "ENSMUSG00000028573.19"; transcript_id "ENSMUSG00000028573.19_tx_114"; exon_id "chr4_95585197_95585312_+"; exonnum "2"; txlen "2228";
chr4	ENSEMBL_gcm37	exon	95585197	95585312	0.548868088985189	+	.	gene_id "ENSMUSG00000028573.19"; transcript_id "ENSMUSG00000028573.19_tx_115"; exon_id "chr4_95585197_95585312_+"; exonnum "2"; txlen "1916";
chr4	ENSEMBL_gcm37	exon	95585197	95585312	0.488414304893943	+	.	gene_id "ENSMUSG00000028573.19"; transcript_id "ENSMUSG00000028573.19_tx_118"; exon_id "chr4_95585197_95585312_+"; exonnum "5"; txlen "1687";
chr4	ENSEMBL_gcm37	exon	95585197	95585312	0.484842211903618	+	.	gene_id "ENSMUSG00000028573.19"; transcript_id "ENSMUSG00000028573.19_tx_119"; exon_id "chr4_95585197_95585312_+"; exonnum "5"; txlen "1451";
chr4	ENSEMBL_gcm37	exon	95585197	95585312	0.462705231487255	+	.	gene_id "ENSMUSG00000028573.19"; transcript_id "ENSMUSG00000028573.19_tx_121"; exon_id "chr4_95585197_95585312_+"; exonnum "6"; txlen "2872";
chr4	ENSEMBL_gcm37	exon	95585197	95585312	0.440511541409574	+	.	gene_id "ENSMUSG00000028573.19"; transcript_id "ENSMUSG00000028573.19_tx_122"; exon_id "chr4_95585197_95585312_+"; exonnum "6"; txlen "1425";
chr4	ENSEMBL_gcm37	exon	95585197	95585312	0.372331501811836	+	.	gene_id "ENSMUSG00000028573.19"; transcript_id "ENSMUSG00000028573.19_tx_137"; exon_id "chr4_95585197_95585312_+"; exonnum "5"; txlen "2783";
chr4	ENSEMBL_gcm37	exon	95585197	95585312	0.339616041668239	+	.	gene_id "ENSMUSG00000028573.19"; transcript_id "ENSMUSG00000028573.19_tx_140"; exon_id "chr4_95585197_95585312_+"; exonnum "6"; txlen "1655";
chr4	ENSEMBL_gcm37	exon	95585197	95585312	0.328850726677953	+	.	gene_id "ENSMUSG00000028573.19"; transcript_id "ENSMUSG00000028573.19_tx_141"; exon_id "chr4_95585197_95585312_+"; exonnum "6"; txlen "1958";
chr4	ENSEMBL_gcm37	exon	95585197	95585312	0.320905421198358	+	.	gene_id "ENSMUSG00000028573.19"; transcript_id "ENSMUSG00000028573.19_tx_142"; exon_id "chr4_95585197_95585312_+"; exonnum "5"; txlen "1869";
chr4	ENSEMBL_gcm37	exon	95585197	95585312	0.295919892671633	+	.	gene_id "ENSMUSG00000028573.19"; transcript_id "ENSMUSG00000028573.19_tx_146"; exon_id "chr4_95585197_95585312_+"; exonnum "7"; txlen "2028";
chr4	ENSEMBL_gcm37	exon	95585197	95585312	0.295919892671633	+	.	gene_id "ENSMUSG00000028573.19"; transcript_id "ENSMUSG00000028573.19_tx_147"; exon_id "chr4_95585197_95585312_+"; exonnum "7"; txlen "3124";
chr4	ENSEMBL_gcm37	exon	95585197	95585312	4.87457479733088	+	.	gene_id "ENSMUSG00000028573.19"; transcript_id "ENSMUSG00000028573.19_tx_25"; exon_id "chr4_95585197_95585312_+"; exonnum "2"; txlen "1361";
chr4	ENSEMBL_gcm37	exon	95585197	95585312	3.98029413395283	+	.	gene_id "ENSMUSG00000028573.19"; transcript_id "ENSMUSG00000028573.19_tx_31"; exon_id "chr4_95585197_95585312_+"; exonnum "6"; txlen "1931";
chr4	ENSEMBL_gcm37	exon	95585197	95585312	3.75172187544614	+	.	gene_id "ENSMUSG00000028573.19"; transcript_id "ENSMUSG00000028573.19_tx_34"; exon_id "chr4_95585197_95585312_+"; exonnum "6"; txlen "1613";
chr4	ENSEMBL_gcm37	exon	95585197	95585312	3.46032753266195	+	.	gene_id "ENSMUSG00000028573.19"; transcript_id "ENSMUSG00000028573.19_tx_37"; exon_id "chr4_95585197_95585312_+"; exonnum "6"; txlen "1823";
chr4	ENSEMBL_gcm37	exon	95585197	95585312	3.11204878728957	+	.	gene_id "ENSMUSG00000028573.19"; transcript_id "ENSMUSG00000028573.19_tx_40"; exon_id "chr4_95585197_95585312_+"; exonnum "6"; txlen "3027";
chr4	ENSEMBL_gcm37	exon	95585197	95585312	2.88555132181867	+	.	gene_id "ENSMUSG00000028573.19"; transcript_id "ENSMUSG00000028573.19_tx_43"; exon_id "chr4_95585197_95585312_+"; exonnum "6"; txlen "2919";
chr4	ENSEMBL_gcm37	exon	95585197	95585312	2.83846493654301	+	.	gene_id "ENSMUSG00000028573.19"; transcript_id "ENSMUSG00000028573.19_tx_44"; exon_id "chr4_95585197_95585312_+"; exonnum "5"; txlen "1842";
chr4	ENSEMBL_gcm37	exon	95585197	95585312	2.52443065377553	+	.	gene_id "ENSMUSG00000028573.19"; transcript_id "ENSMUSG00000028573.19_tx_48"; exon_id "chr4_95585197_95585312_+"; exonnum "5"; txlen "1734";
chr4	ENSEMBL_gcm37	exon	95585197	95585312	2.50088989891044	+	.	gene_id "ENSMUSG00000028573.19"; transcript_id "ENSMUSG00000028573.19_tx_49"; exon_id "chr4_95585197_95585312_+"; exonnum "5"; txlen "1524";
chr4	ENSEMBL_gcm37	exon	95585197	95585312	2.4991084305698	+	.	gene_id "ENSMUSG00000028573.19"; transcript_id "ENSMUSG00000028573.19_tx_50"; exon_id "chr4_95585197_95585312_+"; exonnum "6"; txlen "1540";
chr4	ENSEMBL_gcm37	exon	95585197	95585312	2.49023944165599	+	.	gene_id "ENSMUSG00000028573.19"; transcript_id "ENSMUSG00000028573.19_tx_51"; exon_id "chr4_95585197_95585312_+"; exonnum "5"; txlen "1746";
chr4	ENSEMBL_gcm37	exon	95585197	95585312	2.49023944165599	+	.	gene_id "ENSMUSG00000028573.19"; transcript_id "ENSMUSG00000028573.19_tx_52"; exon_id "chr4_95585197_95585312_+"; exonnum "5"; txlen "2842";
chr4	ENSEMBL_gcm37	exon	95585197	95585312	2.36675110250504	+	.	gene_id "ENSMUSG00000028573.19"; transcript_id "ENSMUSG00000028573.19_tx_54"; exon_id "chr4_95585197_95585312_+"; exonnum "5"; txlen "2938";
chr4	ENSEMBL_gcm37	exon	95585197	95585312	2.0505532540542	+	.	gene_id "ENSMUSG00000028573.19"; transcript_id "ENSMUSG00000028573.19_tx_56"; exon_id "chr4_95585197_95585312_+"; exonnum "5"; txlen "2830";
chr4	ENSEMBL_gcm37	exon	95585197	95585312	1.78943925911222	+	.	gene_id "ENSMUSG00000028573.19"; transcript_id "ENSMUSG00000028573.19_tx_58"; exon_id "chr4_95585197_95585312_+"; exonnum "2"; txlen "1240";
chr4	ENSEMBL_gcm37	exon	95585197	95585312	1.78091693556431	+	.	gene_id "ENSMUSG00000028573.19"; transcript_id "ENSMUSG00000028573.19_tx_59"; exon_id "chr4_95585197_95585312_+"; exonnum "2"; txlen "1253";
chr4	ENSEMBL_gcm37	exon	95585197	95585312	1.57680397014598	+	.	gene_id "ENSMUSG00000028573.19"; transcript_id "ENSMUSG00000028573.19_tx_60"; exon_id "chr4_95585197_95585312_+"; exonnum "6"; txlen "1419";
chr4	ENSEMBL_gcm37	exon	95585197	95585312	1.4795161090458	+	.	gene_id "ENSMUSG00000028573.19"; transcript_id "ENSMUSG00000028573.19_tx_63"; exon_id "chr4_95585197_95585312_+"; exonnum "2"; txlen "1043";
chr4	ENSEMBL_gcm37	exon	95585197	95585312	1.47358442297254	+	.	gene_id "ENSMUSG00000028573.19"; transcript_id "ENSMUSG00000028573.19_tx_64"; exon_id "chr4_95585197_95585312_+"; exonnum "2"; txlen "928";
chr4	ENSEMBL_gcm37	exon	95585197	95585312	1.38045947694368	+	.	gene_id "ENSMUSG00000028573.19"; transcript_id "ENSMUSG00000028573.19_tx_66"; exon_id "chr4_95585197_95585312_+"; exonnum "5"; txlen "1715";
chr4	ENSEMBL_gcm37	exon	95585197	95585312	1.36976985754399	+	.	gene_id "ENSMUSG00000028573.19"; transcript_id "ENSMUSG00000028573.19_tx_68"; exon_id "chr4_95585197_95585312_+"; exonnum "2"; txlen "820";
chr4	ENSEMBL_gcm37	exon	95585197	95585312	1.32244423633998	+	.	gene_id "ENSMUSG00000028573.19"; transcript_id "ENSMUSG00000028573.19_tx_70"; exon_id "chr4_95585197_95585312_+"; exonnum "5"; txlen "2811";
chr4	ENSEMBL_gcm37	exon	95585197	95585312	1.25487749270296	+	.	gene_id "ENSMUSG00000028573.19"; transcript_id "ENSMUSG00000028573.19_tx_73"; exon_id "chr4_95585197_95585312_+"; exonnum "5"; txlen "1607";
chr4	ENSEMBL_gcm37	exon	95585197	95585312	1.21864580886705	+	.	gene_id "ENSMUSG00000028573.19"; transcript_id "ENSMUSG00000028573.19_tx_74"; exon_id "chr4_95585197_95585312_+"; exonnum "5"; txlen "2703";
chr4	ENSEMBL_gcm37	exon	95585197	95585312	1.19850819531246	+	.	gene_id "ENSMUSG00000028573.19"; transcript_id "ENSMUSG00000028573.19_tx_75"; exon_id "chr4_95585197_95585312_+"; exonnum "5"; txlen "1397";
chr4	ENSEMBL_gcm37	exon	95585197	95585312	1.1478810143782	+	.	gene_id "ENSMUSG00000028573.19"; transcript_id "ENSMUSG00000028573.19_tx_77"; exon_id "chr4_95585197_95585312_+"; exonnum "2"; txlen "1132";
chr4	ENSEMBL_gcm37	exon	95585197	95585312	1.12495805877343	+	.	gene_id "ENSMUSG00000028573.19"; transcript_id "ENSMUSG00000028573.19_tx_79"; exon_id "chr4_95585197_95585312_+"; exonnum "2"; txlen "922";
chr4	ENSEMBL_gcm37	exon	95585197	95585312	1.07740869785679	+	.	gene_id "ENSMUSG00000028573.19"; transcript_id "ENSMUSG00000028573.19_tx_81"; exon_id "chr4_95585197_95585312_+"; exonnum "4"; txlen "1626";
chr4	ENSEMBL_gcm37	exon	95585197	95585312	0.904600826107824	+	.	gene_id "ENSMUSG00000028573.19"; transcript_id "ENSMUSG00000028573.19_tx_84"; exon_id "chr4_95585197_95585312_+"; exonnum "2"; txlen "610";
chr4	ENSEMBL_gcm37	exon	95585197	95585312	0.775034170378266	+	.	gene_id "ENSMUSG00000028573.19"; transcript_id "ENSMUSG00000028573.19_tx_91"; exon_id "chr4_95585197_95585312_+"; exonnum "4"; txlen "1308";
chr4	ENSEMBL_gcm37	exon	95585197	95585312	0.743415676740089	+	.	gene_id "ENSMUSG00000028573.19"; transcript_id "ENSMUSG00000028573.19_tx_94"; exon_id "chr4_95585197_95585312_+"; exonnum "4"; txlen "2722";
chr4	ENSEMBL_gcm37	exon	95585197	95585312	0.684923066713311	+	.	gene_id "ENSMUSG00000028573.19"; transcript_id "ENSMUSG00000028573.19_tx_99"; exon_id "chr4_95585197_95585312_+"; exonnum "5"; txlen "1625";
chr4	HAVANA	CDS	95620498	95620559	0	+	2	gene_id "ENSMUSG00000028573.19"; transcript_id "ENSMUST00000143742.3"; gene_type "protein_coding"; gene_name "Fggy"; transcript_type "nonsense_mediated_decay"; transcript_name "Fggy-210"; exon_number 3; exon_id "ENSMUSE00000783308.2"; level 2; protein_id "ENSMUSP00000117386.3"; transcript_support_level "5"; mgi_id "MGI:1922828"; tag "mRNA_start_NF"; tag "cds_start_NF"; havana_gene "OTTMUSG00000008049.1"; havana_transcript "OTTMUST00000018258.1";
chr4	HAVANA	exon	95620498	95620765	0	+	.	gene_id "ENSMUSG00000028573.19"; transcript_id "ENSMUST00000143742.3"; gene_type "protein_coding"; gene_name "Fggy"; transcript_type "nonsense_mediated_decay"; transcript_name "Fggy-210"; exon_number 3; exon_id "ENSMUSE00000783308.2"; level 2; protein_id "ENSMUSP00000117386.3"; transcript_support_level "5"; mgi_id "MGI:1922828"; tag "mRNA_start_NF"; tag "cds_start_NF"; havana_gene "OTTMUSG00000008049.1"; havana_transcript "OTTMUST00000018258.1";
chr4	HAVANA	stop_codon	95620560	95620562	0	+	0	gene_id "ENSMUSG00000028573.19"; transcript_id "ENSMUST00000143742.3"; gene_type "protein_coding"; gene_name "Fggy"; transcript_type "nonsense_mediated_decay"; transcript_name "Fggy-210"; exon_number 3; exon_id "ENSMUSE00000783308.2"; level 2; protein_id "ENSMUSP00000117386.3"; transcript_support_level "5"; mgi_id "MGI:1922828"; tag "mRNA_start_NF"; tag "cds_start_NF"; havana_gene "OTTMUSG00000008049.1"; havana_transcript "OTTMUST00000018258.1";
chr4	HAVANA	UTR	95620560	95620765	0	+	.	gene_id "ENSMUSG00000028573.19"; transcript_id "ENSMUST00000143742.3"; gene_type "protein_coding"; gene_name "Fggy"; transcript_type "nonsense_mediated_decay"; transcript_name "Fggy-210"; exon_number 3; exon_id "ENSMUSE00000783308.2"; level 2; protein_id "ENSMUSP00000117386.3"; transcript_support_level "5"; mgi_id "MGI:1922828"; tag "mRNA_start_NF"; tag "cds_start_NF"; havana_gene "OTTMUSG00000008049.1"; havana_transcript "OTTMUST00000018258.1";
chr4	HAVANA	exon	95626645	95626718	0	+	.	gene_id "ENSMUSG00000028573.19"; transcript_id "ENSMUST00000153119.2"; gene_type "protein_coding"; gene_name "Fggy"; transcript_type "protein_coding_CDS_not_defined"; transcript_name "Fggy-214"; exon_number 1; exon_id "ENSMUSE00000829031.2"; level 2; transcript_support_level "5"; mgi_id "MGI:1922828"; havana_gene "OTTMUSG00000008049.1"; havana_transcript "OTTMUST00000018336.1";
chr4	HAVANA	transcript	95626645	95657682	0	+	.	gene_id "ENSMUSG00000028573.19"; transcript_id "ENSMUST00000153119.2"; gene_type "protein_coding"; gene_name "Fggy"; transcript_type "protein_coding_CDS_not_defined"; transcript_name "Fggy-214"; level 2; transcript_support_level "5"; mgi_id "MGI:1922828"; havana_gene "OTTMUSG00000008049.1"; havana_transcript "OTTMUST00000018336.1";
chr4	HAVANA	exon	95627026	95627102	0	+	.	gene_id "ENSMUSG00000028573.19"; transcript_id "ENSMUST00000176840.8"; gene_type "protein_coding"; gene_name "Fggy"; transcript_type "protein_coding_CDS_not_defined"; transcript_name "Fggy-217"; exon_number 6; exon_id "ENSMUSE00000953940.2"; level 2; transcript_support_level "3"; mgi_id "MGI:1922828"; havana_gene "OTTMUSG00000008049.1"; havana_transcript "OTTMUST00000104362.1";
chr4	HAVANA	exon	95627026	95627154	0	+	.	gene_id "ENSMUSG00000028573.19"; transcript_id "ENSMUST00000079223.11"; gene_type "protein_coding"; gene_name "Fggy"; transcript_type "protein_coding"; transcript_name "Fggy-202"; exon_number 7; exon_id "ENSMUSE00001261443.2"; level 2; protein_id "ENSMUSP00000078216.5"; transcript_support_level "5"; mgi_id "MGI:1922828"; tag "basic"; tag "Ensembl_canonical"; tag "GENCODE_Primary"; tag "appris_principal_1"; tag "CCDS"; ccdsid "CCDS51233.1"; havana_gene "OTTMUSG00000008049.1"; havana_transcript "OTTMUST00000018219.1";
chr4	HAVANA	CDS	95627026	95627154	0	+	2	gene_id "ENSMUSG00000028573.19"; transcript_id "ENSMUST00000079223.11"; gene_type "protein_coding"; gene_name "Fggy"; transcript_type "protein_coding"; transcript_name "Fggy-202"; exon_number 7; exon_id "ENSMUSE00001261443.2"; level 2; protein_id "ENSMUSP00000078216.5"; transcript_support_level "5"; mgi_id "MGI:1922828"; tag "basic"; tag "Ensembl_canonical"; tag "GENCODE_Primary"; tag "appris_principal_1"; tag "CCDS"; ccdsid "CCDS51233.1"; havana_gene "OTTMUSG00000008049.1"; havana_transcript "OTTMUST00000018219.1";
chr4	HAVANA	exon	95627026	95627154	0	+	.	gene_id "ENSMUSG00000028573.19"; transcript_id "ENSMUST00000176162.8"; gene_type "protein_coding"; gene_name "Fggy"; transcript_type "protein_coding_CDS_not_defined"; transcript_name "Fggy-216"; exon_number 7; exon_id "ENSMUSE00001290899.2"; level 2; transcript_support_level "1"; mgi_id "MGI:1922828"; havana_gene "OTTMUSG00000008049.1"; havana_transcript "OTTMUST00000104360.1";
chr4	HAVANA	exon	95627026	95627154	0	+	.	gene_id "ENSMUSG00000028573.19"; transcript_id "ENSMUST00000141248.8"; gene_type "protein_coding"; gene_name "Fggy"; transcript_type "protein_coding_CDS_not_defined"; transcript_name "Fggy-208"; exon_number 5; exon_id "ENSMUSE00001290899.2"; level 2; transcript_support_level "1"; mgi_id "MGI:1922828"; havana_gene "OTTMUSG00000008049.1"; havana_transcript "OTTMUST00000018199.1";
chr4	HAVANA	exon	95627026	95627154	0	+	.	gene_id "ENSMUSG00000028573.19"; transcript_id "ENSMUST00000043335.11"; gene_type "protein_coding"; gene_name "Fggy"; transcript_type "protein_coding"; transcript_name "Fggy-201"; exon_number 7; exon_id "ENSMUSE00001261443.2"; level 2; protein_id "ENSMUSP00000043460.5"; transcript_support_level "1"; mgi_id "MGI:1922828"; tag "basic"; tag "CCDS"; ccdsid "CCDS18365.1"; havana_gene "OTTMUSG00000008049.1"; havana_transcript "OTTMUST00000018218.1";
chr4	HAVANA	CDS	95627026	95627154	0	+	2	gene_id "ENSMUSG00000028573.19"; transcript_id "ENSMUST00000043335.11"; gene_type "protein_coding"; gene_name "Fggy"; transcript_type "protein_coding"; transcript_name "Fggy-201"; exon_number 7; exon_id "ENSMUSE00001261443.2"; level 2; protein_id "ENSMUSP00000043460.5"; transcript_support_level "1"; mgi_id "MGI:1922828"; tag "basic"; tag "CCDS"; ccdsid "CCDS18365.1"; havana_gene "OTTMUSG00000008049.1"; havana_transcript "OTTMUST00000018218.1";
chr4	HAVANA	exon	95627026	95627154	0	+	.	gene_id "ENSMUSG00000028573.19"; transcript_id "ENSMUST00000134012.9"; gene_type "protein_coding"; gene_name "Fggy"; transcript_type "protein_coding"; transcript_name "Fggy-207"; exon_number 5; exon_id "ENSMUSE00001261443.2"; level 2; protein_id "ENSMUSP00000115859.3"; transcript_support_level "5"; mgi_id "MGI:1922828"; tag "mRNA_end_NF"; tag "cds_end_NF"; havana_gene "OTTMUSG00000008049.1"; havana_transcript "OTTMUST00000104368.1";
chr4	HAVANA	CDS	95627026	95627154	0	+	2	gene_id "ENSMUSG00000028573.19"; transcript_id "ENSMUST00000134012.9"; gene_type "protein_coding"; gene_name "Fggy"; transcript_type "protein_coding"; transcript_name "Fggy-207"; exon_number 5; exon_id "ENSMUSE00001261443.2"; level 2; protein_id "ENSMUSP00000115859.3"; transcript_support_level "5"; mgi_id "MGI:1922828"; tag "mRNA_end_NF"; tag "cds_end_NF"; havana_gene "OTTMUSG00000008049.1"; havana_transcript "OTTMUST00000104368.1";
chr4	HAVANA	exon	95627026	95627154	0	+	.	gene_id "ENSMUSG00000028573.19"; transcript_id "ENSMUST00000131654.9"; gene_type "protein_coding"; gene_name "Fggy"; transcript_type "nonsense_mediated_decay"; transcript_name "Fggy-206"; exon_number 5; exon_id "ENSMUSE00001290899.2"; level 2; protein_id "ENSMUSP00000116264.3"; transcript_support_level "5"; mgi_id "MGI:1922828"; tag "not_organism_supported"; havana_gene "OTTMUSG00000008049.1"; havana_transcript "OTTMUST00000018252.1";
chr4	HAVANA	UTR	95627026	95627154	0	+	.	gene_id "ENSMUSG00000028573.19"; transcript_id "ENSMUST00000131654.9"; gene_type "protein_coding"; gene_name "Fggy"; transcript_type "nonsense_mediated_decay"; transcript_name "Fggy-206"; exon_number 5; exon_id "ENSMUSE00001290899.2"; level 2; protein_id "ENSMUSP00000116264.3"; transcript_support_level "5"; mgi_id "MGI:1922828"; tag "not_organism_supported"; havana_gene "OTTMUSG00000008049.1"; havana_transcript "OTTMUST00000018252.1";
chr4	HAVANA	exon	95627026	95627154	0	+	.	gene_id "ENSMUSG00000028573.19"; transcript_id "ENSMUST00000107091.11"; gene_type "protein_coding"; gene_name "Fggy"; transcript_type "protein_coding"; transcript_name "Fggy-203"; exon_number 4; exon_id "ENSMUSE00001261443.2"; level 2; protein_id "ENSMUSP00000102706.5"; transcript_support_level "5"; mgi_id "MGI:1922828"; tag "not_organism_supported"; tag "basic"; havana_gene "OTTMUSG00000008049.1"; havana_transcript "OTTMUST00000018221.1";
chr4	HAVANA	CDS	95627026	95627154	0	+	2	gene_id "ENSMUSG00000028573.19"; transcript_id "ENSMUST00000107091.11"; gene_type "protein_coding"; gene_name "Fggy"; transcript_type "protein_coding"; transcript_name "Fggy-203"; exon_number 4; exon_id "ENSMUSE00001261443.2"; level 2; protein_id "ENSMUSP00000102706.5"; transcript_support_level "5"; mgi_id "MGI:1922828"; tag "not_organism_supported"; tag "basic"; havana_gene "OTTMUSG00000008049.1"; havana_transcript "OTTMUST00000018221.1";
chr4	HAVANA	exon	95627026	95627154	0	+	.	gene_id "ENSMUSG00000028573.19"; transcript_id "ENSMUST00000147766.8"; gene_type "protein_coding"; gene_name "Fggy"; transcript_type "protein_coding_CDS_not_defined"; transcript_name "Fggy-211"; exon_number 3; exon_id "ENSMUSE00001290899.2"; level 2; transcript_support_level "5"; mgi_id "MGI:1922828"; havana_gene "OTTMUSG00000008049.1"; havana_transcript "OTTMUST00000018257.1";
chr4	HAVANA	exon	95627026	95627154	0	+	.	gene_id "ENSMUSG00000028573.19"; transcript_id "ENSMUST00000125742.8"; gene_type "protein_coding"; gene_name "Fggy"; transcript_type "protein_coding_CDS_not_defined"; transcript_name "Fggy-204"; exon_number 3; exon_id "ENSMUSE00001290899.2"; level 2; transcript_support_level "5"; mgi_id "MGI:1922828"; tag "not_organism_supported"; havana_gene "OTTMUSG00000008049.1"; havana_transcript "OTTMUST00000018375.1";
chr4	HAVANA	exon	95627026	95627154	0	+	.	gene_id "ENSMUSG00000028573.19"; transcript_id "ENSMUST00000153119.2"; gene_type "protein_coding"; gene_name "Fggy"; transcript_type "protein_coding_CDS_not_defined"; transcript_name "Fggy-214"; exon_number 2; exon_id "ENSMUSE00001290899.2"; level 2; transcript_support_level "5"; mgi_id "MGI:1922828"; havana_gene "OTTMUSG00000008049.1"; havana_transcript "OTTMUST00000018336.1";
chr4	ENSEMBL_gcm37	exon	95627026	95627154	0.684923066713311	+	.	gene_id "ENSMUSG00000028573.19"; transcript_id "ENSMUSG00000028573.19_tx_100"; exon_id "chr4_95627026_95627154_+"; exonnum "6"; txlen "2721";
chr4	ENSEMBL_gcm37	exon	95627026	95627154	0.673052438925635	+	.	gene_id "ENSMUSG00000028573.19"; transcript_id "ENSMUSG00000028573.19_tx_102"; exon_id "chr4_95627026_95627154_+"; exonnum "7"; txlen "1776";
chr4	ENSEMBL_gcm37	exon	95627026	95627154	0.649472120572519	+	.	gene_id "ENSMUSG00000028573.19"; transcript_id "ENSMUSG00000028573.19_tx_105"; exon_id "chr4_95627026_95627154_+"; exonnum "3"; txlen "2349";
chr4	ENSEMBL_gcm37	exon	95627026	95627154	0.649472120572519	+	.	gene_id "ENSMUSG00000028573.19"; transcript_id "ENSMUSG00000028573.19_tx_106"; exon_id "chr4_95627026_95627154_+"; exonnum "3"; txlen "2457";
chr4	ENSEMBL_gcm37	exon	95627026	95627154	0.649472120572519	+	.	gene_id "ENSMUSG00000028573.19"; transcript_id "ENSMUSG00000028573.19_tx_107"; exon_id "chr4_95627026_95627154_+"; exonnum "3"; txlen "2336";
chr4	ENSEMBL_gcm37	exon	95627026	95627154	0.649472120572519	+	.	gene_id "ENSMUSG00000028573.19"; transcript_id "ENSMUSG00000028573.19_tx_108"; exon_id "chr4_95627026_95627154_+"; exonnum "3"; txlen "2024";
chr4	ENSEMBL_gcm37	exon	95627026	95627154	0.593879965321802	+	.	gene_id "ENSMUSG00000028573.19"; transcript_id "ENSMUSG00000028573.19_tx_110"; exon_id "chr4_95627026_95627154_+"; exonnum "5"; txlen "1518";
chr4	ENSEMBL_gcm37	exon	95627026	95627154	0.548868088985189	+	.	gene_id "ENSMUSG00000028573.19"; transcript_id "ENSMUSG00000028573.19_tx_114"; exon_id "chr4_95627026_95627154_+"; exonnum "3"; txlen "2228";
chr4	ENSEMBL_gcm37	exon	95627026	95627154	0.548868088985189	+	.	gene_id "ENSMUSG00000028573.19"; transcript_id "ENSMUSG00000028573.19_tx_115"; exon_id "chr4_95627026_95627154_+"; exonnum "3"; txlen "1916";
chr4	ENSEMBL_gcm37	exon	95627026	95627154	0.488414304893943	+	.	gene_id "ENSMUSG00000028573.19"; transcript_id "ENSMUSG00000028573.19_tx_118"; exon_id "chr4_95627026_95627154_+"; exonnum "6"; txlen "1687";
chr4	ENSEMBL_gcm37	exon	95627026	95627154	0.484842211903618	+	.	gene_id "ENSMUSG00000028573.19"; transcript_id "ENSMUSG00000028573.19_tx_119"; exon_id "chr4_95627026_95627154_+"; exonnum "6"; txlen "1451";
chr4	ENSEMBL_gcm37	exon	95627026	95627154	0.462705231487255	+	.	gene_id "ENSMUSG00000028573.19"; transcript_id "ENSMUSG00000028573.19_tx_121"; exon_id "chr4_95627026_95627154_+"; exonnum "7"; txlen "2872";
chr4	ENSEMBL_gcm37	exon	95627026	95627154	0.440511541409574	+	.	gene_id "ENSMUSG00000028573.19"; transcript_id "ENSMUSG00000028573.19_tx_122"; exon_id "chr4_95627026_95627154_+"; exonnum "7"; txlen "1425";
chr4	ENSEMBL_gcm37	exon	95627026	95627154	0.372331501811836	+	.	gene_id "ENSMUSG00000028573.19"; transcript_id "ENSMUSG00000028573.19_tx_137"; exon_id "chr4_95627026_95627154_+"; exonnum "6"; txlen "2783";
chr4	ENSEMBL_gcm37	exon	95627026	95627154	0.339616041668239	+	.	gene_id "ENSMUSG00000028573.19"; transcript_id "ENSMUSG00000028573.19_tx_140"; exon_id "chr4_95627026_95627154_+"; exonnum "7"; txlen "1655";
chr4	ENSEMBL_gcm37	exon	95627026	95627154	0.328850726677953	+	.	gene_id "ENSMUSG00000028573.19"; transcript_id "ENSMUSG00000028573.19_tx_141"; exon_id "chr4_95627026_95627154_+"; exonnum "7"; txlen "1958";
chr4	ENSEMBL_gcm37	exon	95627026	95627154	0.320905421198358	+	.	gene_id "ENSMUSG00000028573.19"; transcript_id "ENSMUSG00000028573.19_tx_142"; exon_id "chr4_95627026_95627154_+"; exonnum "6"; txlen "1869";
chr4	ENSEMBL_gcm37	exon	95627026	95627154	0.295919892671633	+	.	gene_id "ENSMUSG00000028573.19"; transcript_id "ENSMUSG00000028573.19_tx_146"; exon_id "chr4_95627026_95627154_+"; exonnum "8"; txlen "2028";
chr4	ENSEMBL_gcm37	exon	95627026	95627154	0.295919892671633	+	.	gene_id "ENSMUSG00000028573.19"; transcript_id "ENSMUSG00000028573.19_tx_147"; exon_id "chr4_95627026_95627154_+"; exonnum "8"; txlen "3124";
chr4	ENSEMBL_gcm37	exon	95627026	95627154	4.87457479733088	+	.	gene_id "ENSMUSG00000028573.19"; transcript_id "ENSMUSG00000028573.19_tx_25"; exon_id "chr4_95627026_95627154_+"; exonnum "3"; txlen "1361";
chr4	ENSEMBL_gcm37	exon	95627026	95627154	3.98029413395283	+	.	gene_id "ENSMUSG00000028573.19"; transcript_id "ENSMUSG00000028573.19_tx_31"; exon_id "chr4_95627026_95627154_+"; exonnum "7"; txlen "1931";
chr4	ENSEMBL_gcm37	exon	95627026	95627154	3.75172187544614	+	.	gene_id "ENSMUSG00000028573.19"; transcript_id "ENSMUSG00000028573.19_tx_34"; exon_id "chr4_95627026_95627154_+"; exonnum "7"; txlen "1613";
chr4	ENSEMBL_gcm37	exon	95627026	95627154	3.46032753266195	+	.	gene_id "ENSMUSG00000028573.19"; transcript_id "ENSMUSG00000028573.19_tx_37"; exon_id "chr4_95627026_95627154_+"; exonnum "7"; txlen "1823";
chr4	ENSEMBL_gcm37	exon	95627026	95627154	3.11204878728957	+	.	gene_id "ENSMUSG00000028573.19"; transcript_id "ENSMUSG00000028573.19_tx_40"; exon_id "chr4_95627026_95627154_+"; exonnum "7"; txlen "3027";
chr4	ENSEMBL_gcm37	exon	95627026	95627154	2.88555132181867	+	.	gene_id "ENSMUSG00000028573.19"; transcript_id "ENSMUSG00000028573.19_tx_43"; exon_id "chr4_95627026_95627154_+"; exonnum "7"; txlen "2919";
chr4	ENSEMBL_gcm37	exon	95627026	95627154	2.83846493654301	+	.	gene_id "ENSMUSG00000028573.19"; transcript_id "ENSMUSG00000028573.19_tx_44"; exon_id "chr4_95627026_95627154_+"; exonnum "6"; txlen "1842";
chr4	ENSEMBL_gcm37	exon	95627026	95627154	2.52443065377553	+	.	gene_id "ENSMUSG00000028573.19"; transcript_id "ENSMUSG00000028573.19_tx_48"; exon_id "chr4_95627026_95627154_+"; exonnum "6"; txlen "1734";
chr4	ENSEMBL_gcm37	exon	95627026	95627154	2.50088989891044	+	.	gene_id "ENSMUSG00000028573.19"; transcript_id "ENSMUSG00000028573.19_tx_49"; exon_id "chr4_95627026_95627154_+"; exonnum "6"; txlen "1524";
chr4	ENSEMBL_gcm37	exon	95627026	95627154	2.4991084305698	+	.	gene_id "ENSMUSG00000028573.19"; transcript_id "ENSMUSG00000028573.19_tx_50"; exon_id "chr4_95627026_95627154_+"; exonnum "7"; txlen "1540";
chr4	ENSEMBL_gcm37	exon	95627026	95627154	2.49023944165599	+	.	gene_id "ENSMUSG00000028573.19"; transcript_id "ENSMUSG00000028573.19_tx_51"; exon_id "chr4_95627026_95627154_+"; exonnum "6"; txlen "1746";
chr4	ENSEMBL_gcm37	exon	95627026	95627154	2.49023944165599	+	.	gene_id "ENSMUSG00000028573.19"; transcript_id "ENSMUSG00000028573.19_tx_52"; exon_id "chr4_95627026_95627154_+"; exonnum "6"; txlen "2842";
chr4	ENSEMBL_gcm37	exon	95627026	95627154	2.36675110250504	+	.	gene_id "ENSMUSG00000028573.19"; transcript_id "ENSMUSG00000028573.19_tx_54"; exon_id "chr4_95627026_95627154_+"; exonnum "6"; txlen "2938";
chr4	ENSEMBL_gcm37	exon	95627026	95627154	2.0505532540542	+	.	gene_id "ENSMUSG00000028573.19"; transcript_id "ENSMUSG00000028573.19_tx_56"; exon_id "chr4_95627026_95627154_+"; exonnum "6"; txlen "2830";
chr4	ENSEMBL_gcm37	exon	95627026	95627154	1.78943925911222	+	.	gene_id "ENSMUSG00000028573.19"; transcript_id "ENSMUSG00000028573.19_tx_58"; exon_id "chr4_95627026_95627154_+"; exonnum "3"; txlen "1240";
chr4	ENSEMBL_gcm37	exon	95627026	95627154	1.78091693556431	+	.	gene_id "ENSMUSG00000028573.19"; transcript_id "ENSMUSG00000028573.19_tx_59"; exon_id "chr4_95627026_95627154_+"; exonnum "3"; txlen "1253";
chr4	ENSEMBL_gcm37	exon	95627026	95627154	1.57680397014598	+	.	gene_id "ENSMUSG00000028573.19"; transcript_id "ENSMUSG00000028573.19_tx_60"; exon_id "chr4_95627026_95627154_+"; exonnum "7"; txlen "1419";
chr4	ENSEMBL_gcm37	exon	95627026	95627154	1.4795161090458	+	.	gene_id "ENSMUSG00000028573.19"; transcript_id "ENSMUSG00000028573.19_tx_63"; exon_id "chr4_95627026_95627154_+"; exonnum "3"; txlen "1043";
chr4	ENSEMBL_gcm37	exon	95627026	95627154	1.47358442297254	+	.	gene_id "ENSMUSG00000028573.19"; transcript_id "ENSMUSG00000028573.19_tx_64"; exon_id "chr4_95627026_95627154_+"; exonnum "3"; txlen "928";
chr4	ENSEMBL_gcm37	exon	95627026	95627154	1.38045947694368	+	.	gene_id "ENSMUSG00000028573.19"; transcript_id "ENSMUSG00000028573.19_tx_66"; exon_id "chr4_95627026_95627154_+"; exonnum "6"; txlen "1715";
chr4	ENSEMBL_gcm37	exon	95627026	95627154	1.36976985754399	+	.	gene_id "ENSMUSG00000028573.19"; transcript_id "ENSMUSG00000028573.19_tx_68"; exon_id "chr4_95627026_95627154_+"; exonnum "3"; txlen "820";
chr4	ENSEMBL_gcm37	exon	95627026	95627154	1.32244423633998	+	.	gene_id "ENSMUSG00000028573.19"; transcript_id "ENSMUSG00000028573.19_tx_70"; exon_id "chr4_95627026_95627154_+"; exonnum "6"; txlen "2811";
chr4	ENSEMBL_gcm37	exon	95627026	95627154	1.25487749270296	+	.	gene_id "ENSMUSG00000028573.19"; transcript_id "ENSMUSG00000028573.19_tx_73"; exon_id "chr4_95627026_95627154_+"; exonnum "6"; txlen "1607";
chr4	ENSEMBL_gcm37	exon	95627026	95627154	1.21864580886705	+	.	gene_id "ENSMUSG00000028573.19"; transcript_id "ENSMUSG00000028573.19_tx_74"; exon_id "chr4_95627026_95627154_+"; exonnum "6"; txlen "2703";
chr4	ENSEMBL_gcm37	exon	95627026	95627154	1.19850819531246	+	.	gene_id "ENSMUSG00000028573.19"; transcript_id "ENSMUSG00000028573.19_tx_75"; exon_id "chr4_95627026_95627154_+"; exonnum "6"; txlen "1397";
chr4	ENSEMBL_gcm37	exon	95627026	95627154	1.1478810143782	+	.	gene_id "ENSMUSG00000028573.19"; transcript_id "ENSMUSG00000028573.19_tx_77"; exon_id "chr4_95627026_95627154_+"; exonnum "3"; txlen "1132";
chr4	ENSEMBL_gcm37	exon	95627026	95627154	1.12495805877343	+	.	gene_id "ENSMUSG00000028573.19"; transcript_id "ENSMUSG00000028573.19_tx_79"; exon_id "chr4_95627026_95627154_+"; exonnum "3"; txlen "922";
chr4	ENSEMBL_gcm37	exon	95627026	95627154	1.07740869785679	+	.	gene_id "ENSMUSG00000028573.19"; transcript_id "ENSMUSG00000028573.19_tx_81"; exon_id "chr4_95627026_95627154_+"; exonnum "5"; txlen "1626";
chr4	ENSEMBL_gcm37	exon	95627026	95627154	0.904600826107824	+	.	gene_id "ENSMUSG00000028573.19"; transcript_id "ENSMUSG00000028573.19_tx_84"; exon_id "chr4_95627026_95627154_+"; exonnum "3"; txlen "610";
chr4	ENSEMBL_gcm37	exon	95627026	95627154	0.775034170378266	+	.	gene_id "ENSMUSG00000028573.19"; transcript_id "ENSMUSG00000028573.19_tx_91"; exon_id "chr4_95627026_95627154_+"; exonnum "5"; txlen "1308";
chr4	ENSEMBL_gcm37	exon	95627026	95627154	0.743415676740089	+	.	gene_id "ENSMUSG00000028573.19"; transcript_id "ENSMUSG00000028573.19_tx_94"; exon_id "chr4_95627026_95627154_+"; exonnum "5"; txlen "2722";
chr4	ENSEMBL_gcm37	exon	95627026	95627154	0.684923066713311	+	.	gene_id "ENSMUSG00000028573.19"; transcript_id "ENSMUSG00000028573.19_tx_99"; exon_id "chr4_95627026_95627154_+"; exonnum "6"; txlen "1625";
chr4	HAVANA	exon	95627026	95627159	0	+	.	gene_id "ENSMUSG00000028573.19"; transcript_id "ENSMUST00000143742.3"; gene_type "protein_coding"; gene_name "Fggy"; transcript_type "nonsense_mediated_decay"; transcript_name "Fggy-210"; exon_number 4; exon_id "ENSMUSE00000831666.3"; level 2; protein_id "ENSMUSP00000117386.3"; transcript_support_level "5"; mgi_id "MGI:1922828"; tag "mRNA_start_NF"; tag "cds_start_NF"; havana_gene "OTTMUSG00000008049.1"; havana_transcript "OTTMUST00000018258.1";
chr4	HAVANA	UTR	95627026	95627159	0	+	.	gene_id "ENSMUSG00000028573.19"; transcript_id "ENSMUST00000143742.3"; gene_type "protein_coding"; gene_name "Fggy"; transcript_type "nonsense_mediated_decay"; transcript_name "Fggy-210"; exon_number 4; exon_id "ENSMUSE00000831666.3"; level 2; protein_id "ENSMUSP00000117386.3"; transcript_support_level "5"; mgi_id "MGI:1922828"; tag "mRNA_start_NF"; tag "cds_start_NF"; havana_gene "OTTMUSG00000008049.1"; havana_transcript "OTTMUST00000018258.1";
chr4	HAVANA	exon	95657663	95657673	0	+	.	gene_id "ENSMUSG00000028573.19"; transcript_id "ENSMUST00000134012.9"; gene_type "protein_coding"; gene_name "Fggy"; transcript_type "protein_coding"; transcript_name "Fggy-207"; exon_number 6; exon_id "ENSMUSE00001468386.2"; level 2; protein_id "ENSMUSP00000115859.3"; transcript_support_level "5"; mgi_id "MGI:1922828"; tag "mRNA_end_NF"; tag "cds_end_NF"; havana_gene "OTTMUSG00000008049.1"; havana_transcript "OTTMUST00000104368.1";
chr4	HAVANA	CDS	95657663	95657673	0	+	2	gene_id "ENSMUSG00000028573.19"; transcript_id "ENSMUST00000134012.9"; gene_type "protein_coding"; gene_name "Fggy"; transcript_type "protein_coding"; transcript_name "Fggy-207"; exon_number 6; exon_id "ENSMUSE00001468386.2"; level 2; protein_id "ENSMUSP00000115859.3"; transcript_support_level "5"; mgi_id "MGI:1922828"; tag "mRNA_end_NF"; tag "cds_end_NF"; havana_gene "OTTMUSG00000008049.1"; havana_transcript "OTTMUST00000104368.1";
chr4	HAVANA	exon	95657663	95657682	0	+	.	gene_id "ENSMUSG00000028573.19"; transcript_id "ENSMUST00000153119.2"; gene_type "protein_coding"; gene_name "Fggy"; transcript_type "protein_coding_CDS_not_defined"; transcript_name "Fggy-214"; exon_number 3; exon_id "ENSMUSE00000814114.2"; level 2; transcript_support_level "5"; mgi_id "MGI:1922828"; havana_gene "OTTMUSG00000008049.1"; havana_transcript "OTTMUST00000018336.1";
chr4	HAVANA	exon	95657663	95657766	0	+	.	gene_id "ENSMUSG00000028573.19"; transcript_id "ENSMUST00000079223.11"; gene_type "protein_coding"; gene_name "Fggy"; transcript_type "protein_coding"; transcript_name "Fggy-202"; exon_number 8; exon_id "ENSMUSE00001274351.2"; level 2; protein_id "ENSMUSP00000078216.5"; transcript_support_level "5"; mgi_id "MGI:1922828"; tag "basic"; tag "Ensembl_canonical"; tag "GENCODE_Primary"; tag "appris_principal_1"; tag "CCDS"; ccdsid "CCDS51233.1"; havana_gene "OTTMUSG00000008049.1"; havana_transcript "OTTMUST00000018219.1";
chr4	HAVANA	CDS	95657663	95657766	0	+	2	gene_id "ENSMUSG00000028573.19"; transcript_id "ENSMUST00000079223.11"; gene_type "protein_coding"; gene_name "Fggy"; transcript_type "protein_coding"; transcript_name "Fggy-202"; exon_number 8; exon_id "ENSMUSE00001274351.2"; level 2; protein_id "ENSMUSP00000078216.5"; transcript_support_level "5"; mgi_id "MGI:1922828"; tag "basic"; tag "Ensembl_canonical"; tag "GENCODE_Primary"; tag "appris_principal_1"; tag "CCDS"; ccdsid "CCDS51233.1"; havana_gene "OTTMUSG00000008049.1"; havana_transcript "OTTMUST00000018219.1";
chr4	HAVANA	exon	95657663	95657766	0	+	.	gene_id "ENSMUSG00000028573.19"; transcript_id "ENSMUST00000176162.8"; gene_type "protein_coding"; gene_name "Fggy"; transcript_type "protein_coding_CDS_not_defined"; transcript_name "Fggy-216"; exon_number 8; exon_id "ENSMUSE00001221656.2"; level 2; transcript_support_level "1"; mgi_id "MGI:1922828"; havana_gene "OTTMUSG00000008049.1"; havana_transcript "OTTMUST00000104360.1";
chr4	HAVANA	exon	95657663	95657766	0	+	.	gene_id "ENSMUSG00000028573.19"; transcript_id "ENSMUST00000043335.11"; gene_type "protein_coding"; gene_name "Fggy"; transcript_type "protein_coding"; transcript_name "Fggy-201"; exon_number 8; exon_id "ENSMUSE00001274351.2"; level 2; protein_id "ENSMUSP00000043460.5"; transcript_support_level "1"; mgi_id "MGI:1922828"; tag "basic"; tag "CCDS"; ccdsid "CCDS18365.1"; havana_gene "OTTMUSG00000008049.1"; havana_transcript "OTTMUST00000018218.1";
chr4	HAVANA	CDS	95657663	95657766	0	+	2	gene_id "ENSMUSG00000028573.19"; transcript_id "ENSMUST00000043335.11"; gene_type "protein_coding"; gene_name "Fggy"; transcript_type "protein_coding"; transcript_name "Fggy-201"; exon_number 8; exon_id "ENSMUSE00001274351.2"; level 2; protein_id "ENSMUSP00000043460.5"; transcript_support_level "1"; mgi_id "MGI:1922828"; tag "basic"; tag "CCDS"; ccdsid "CCDS18365.1"; havana_gene "OTTMUSG00000008049.1"; havana_transcript "OTTMUST00000018218.1";
chr4	HAVANA	exon	95657663	95657766	0	+	.	gene_id "ENSMUSG00000028573.19"; transcript_id "ENSMUST00000131654.9"; gene_type "protein_coding"; gene_name "Fggy"; transcript_type "nonsense_mediated_decay"; transcript_name "Fggy-206"; exon_number 6; exon_id "ENSMUSE00001221656.2"; level 2; protein_id "ENSMUSP00000116264.3"; transcript_support_level "5"; mgi_id "MGI:1922828"; tag "not_organism_supported"; havana_gene "OTTMUSG00000008049.1"; havana_transcript "OTTMUST00000018252.1";
chr4	HAVANA	UTR	95657663	95657766	0	+	.	gene_id "ENSMUSG00000028573.19"; transcript_id "ENSMUST00000131654.9"; gene_type "protein_coding"; gene_name "Fggy"; transcript_type "nonsense_mediated_decay"; transcript_name "Fggy-206"; exon_number 6; exon_id "ENSMUSE00001221656.2"; level 2; protein_id "ENSMUSP00000116264.3"; transcript_support_level "5"; mgi_id "MGI:1922828"; tag "not_organism_supported"; havana_gene "OTTMUSG00000008049.1"; havana_transcript "OTTMUST00000018252.1";
chr4	HAVANA	exon	95657663	95657766	0	+	.	gene_id "ENSMUSG00000028573.19"; transcript_id "ENSMUST00000107091.11"; gene_type "protein_coding"; gene_name "Fggy"; transcript_type "protein_coding"; transcript_name "Fggy-203"; exon_number 5; exon_id "ENSMUSE00001274351.2"; level 2; protein_id "ENSMUSP00000102706.5"; transcript_support_level "5"; mgi_id "MGI:1922828"; tag "not_organism_supported"; tag "basic"; havana_gene "OTTMUSG00000008049.1"; havana_transcript "OTTMUST00000018221.1";
chr4	HAVANA	CDS	95657663	95657766	0	+	2	gene_id "ENSMUSG00000028573.19"; transcript_id "ENSMUST00000107091.11"; gene_type "protein_coding"; gene_name "Fggy"; transcript_type "protein_coding"; transcript_name "Fggy-203"; exon_number 5; exon_id "ENSMUSE00001274351.2"; level 2; protein_id "ENSMUSP00000102706.5"; transcript_support_level "5"; mgi_id "MGI:1922828"; tag "not_organism_supported"; tag "basic"; havana_gene "OTTMUSG00000008049.1"; havana_transcript "OTTMUST00000018221.1";
chr4	HAVANA	exon	95657663	95657766	0	+	.	gene_id "ENSMUSG00000028573.19"; transcript_id "ENSMUST00000147766.8"; gene_type "protein_coding"; gene_name "Fggy"; transcript_type "protein_coding_CDS_not_defined"; transcript_name "Fggy-211"; exon_number 4; exon_id "ENSMUSE00001221656.2"; level 2; transcript_support_level "5"; mgi_id "MGI:1922828"; havana_gene "OTTMUSG00000008049.1"; havana_transcript "OTTMUST00000018257.1";
chr4	HAVANA	exon	95657663	95657766	0	+	.	gene_id "ENSMUSG00000028573.19"; transcript_id "ENSMUST00000125742.8"; gene_type "protein_coding"; gene_name "Fggy"; transcript_type "protein_coding_CDS_not_defined"; transcript_name "Fggy-204"; exon_number 4; exon_id "ENSMUSE00001221656.2"; level 2; transcript_support_level "5"; mgi_id "MGI:1922828"; tag "not_organism_supported"; havana_gene "OTTMUSG00000008049.1"; havana_transcript "OTTMUST00000018375.1";
chr4	ENSEMBL_gcm37	exon	95657663	95657766	0.684923066713311	+	.	gene_id "ENSMUSG00000028573.19"; transcript_id "ENSMUSG00000028573.19_tx_100"; exon_id "chr4_95657663_95657766_+"; exonnum "7"; txlen "2721";
chr4	ENSEMBL_gcm37	exon	95657663	95657766	0.673052438925635	+	.	gene_id "ENSMUSG00000028573.19"; transcript_id "ENSMUSG00000028573.19_tx_102"; exon_id "chr4_95657663_95657766_+"; exonnum "8"; txlen "1776";
chr4	ENSEMBL_gcm37	exon	95657663	95657766	0.649472120572519	+	.	gene_id "ENSMUSG00000028573.19"; transcript_id "ENSMUSG00000028573.19_tx_105"; exon_id "chr4_95657663_95657766_+"; exonnum "4"; txlen "2349";
chr4	ENSEMBL_gcm37	exon	95657663	95657766	0.649472120572519	+	.	gene_id "ENSMUSG00000028573.19"; transcript_id "ENSMUSG00000028573.19_tx_106"; exon_id "chr4_95657663_95657766_+"; exonnum "4"; txlen "2457";
chr4	ENSEMBL_gcm37	exon	95657663	95657766	0.649472120572519	+	.	gene_id "ENSMUSG00000028573.19"; transcript_id "ENSMUSG00000028573.19_tx_107"; exon_id "chr4_95657663_95657766_+"; exonnum "4"; txlen "2336";
chr4	ENSEMBL_gcm37	exon	95657663	95657766	0.649472120572519	+	.	gene_id "ENSMUSG00000028573.19"; transcript_id "ENSMUSG00000028573.19_tx_108"; exon_id "chr4_95657663_95657766_+"; exonnum "4"; txlen "2024";
chr4	ENSEMBL_gcm37	exon	95657663	95657766	0.593879965321802	+	.	gene_id "ENSMUSG00000028573.19"; transcript_id "ENSMUSG00000028573.19_tx_110"; exon_id "chr4_95657663_95657766_+"; exonnum "6"; txlen "1518";
chr4	ENSEMBL_gcm37	exon	95657663	95657766	0.548868088985189	+	.	gene_id "ENSMUSG00000028573.19"; transcript_id "ENSMUSG00000028573.19_tx_114"; exon_id "chr4_95657663_95657766_+"; exonnum "4"; txlen "2228";
chr4	ENSEMBL_gcm37	exon	95657663	95657766	0.548868088985189	+	.	gene_id "ENSMUSG00000028573.19"; transcript_id "ENSMUSG00000028573.19_tx_115"; exon_id "chr4_95657663_95657766_+"; exonnum "4"; txlen "1916";
chr4	ENSEMBL_gcm37	exon	95657663	95657766	0.488414304893943	+	.	gene_id "ENSMUSG00000028573.19"; transcript_id "ENSMUSG00000028573.19_tx_118"; exon_id "chr4_95657663_95657766_+"; exonnum "7"; txlen "1687";
chr4	ENSEMBL_gcm37	exon	95657663	95657766	0.484842211903618	+	.	gene_id "ENSMUSG00000028573.19"; transcript_id "ENSMUSG00000028573.19_tx_119"; exon_id "chr4_95657663_95657766_+"; exonnum "7"; txlen "1451";
chr4	ENSEMBL_gcm37	exon	95657663	95657766	0.462705231487255	+	.	gene_id "ENSMUSG00000028573.19"; transcript_id "ENSMUSG00000028573.19_tx_121"; exon_id "chr4_95657663_95657766_+"; exonnum "8"; txlen "2872";
chr4	ENSEMBL_gcm37	exon	95657663	95657766	0.440511541409574	+	.	gene_id "ENSMUSG00000028573.19"; transcript_id "ENSMUSG00000028573.19_tx_122"; exon_id "chr4_95657663_95657766_+"; exonnum "8"; txlen "1425";
chr4	ENSEMBL_gcm37	exon	95657663	95657766	0.372331501811836	+	.	gene_id "ENSMUSG00000028573.19"; transcript_id "ENSMUSG00000028573.19_tx_137"; exon_id "chr4_95657663_95657766_+"; exonnum "7"; txlen "2783";
chr4	ENSEMBL_gcm37	exon	95657663	95657766	0.339616041668239	+	.	gene_id "ENSMUSG00000028573.19"; transcript_id "ENSMUSG00000028573.19_tx_140"; exon_id "chr4_95657663_95657766_+"; exonnum "8"; txlen "1655";
chr4	ENSEMBL_gcm37	exon	95657663	95657766	0.328850726677953	+	.	gene_id "ENSMUSG00000028573.19"; transcript_id "ENSMUSG00000028573.19_tx_141"; exon_id "chr4_95657663_95657766_+"; exonnum "8"; txlen "1958";
chr4	ENSEMBL_gcm37	exon	95657663	95657766	0.320905421198358	+	.	gene_id "ENSMUSG00000028573.19"; transcript_id "ENSMUSG00000028573.19_tx_142"; exon_id "chr4_95657663_95657766_+"; exonnum "7"; txlen "1869";
chr4	ENSEMBL_gcm37	exon	95657663	95657766	0.295919892671633	+	.	gene_id "ENSMUSG00000028573.19"; transcript_id "ENSMUSG00000028573.19_tx_146"; exon_id "chr4_95657663_95657766_+"; exonnum "9"; txlen "2028";
chr4	ENSEMBL_gcm37	exon	95657663	95657766	0.295919892671633	+	.	gene_id "ENSMUSG00000028573.19"; transcript_id "ENSMUSG00000028573.19_tx_147"; exon_id "chr4_95657663_95657766_+"; exonnum "9"; txlen "3124";
chr4	ENSEMBL_gcm37	exon	95657663	95657766	4.87457479733088	+	.	gene_id "ENSMUSG00000028573.19"; transcript_id "ENSMUSG00000028573.19_tx_25"; exon_id "chr4_95657663_95657766_+"; exonnum "4"; txlen "1361";
chr4	ENSEMBL_gcm37	exon	95657663	95657766	3.98029413395283	+	.	gene_id "ENSMUSG00000028573.19"; transcript_id "ENSMUSG00000028573.19_tx_31"; exon_id "chr4_95657663_95657766_+"; exonnum "8"; txlen "1931";
chr4	ENSEMBL_gcm37	exon	95657663	95657766	3.75172187544614	+	.	gene_id "ENSMUSG00000028573.19"; transcript_id "ENSMUSG00000028573.19_tx_34"; exon_id "chr4_95657663_95657766_+"; exonnum "8"; txlen "1613";
chr4	ENSEMBL_gcm37	exon	95657663	95657766	3.46032753266195	+	.	gene_id "ENSMUSG00000028573.19"; transcript_id "ENSMUSG00000028573.19_tx_37"; exon_id "chr4_95657663_95657766_+"; exonnum "8"; txlen "1823";
chr4	ENSEMBL_gcm37	exon	95657663	95657766	3.11204878728957	+	.	gene_id "ENSMUSG00000028573.19"; transcript_id "ENSMUSG00000028573.19_tx_40"; exon_id "chr4_95657663_95657766_+"; exonnum "8"; txlen "3027";
chr4	ENSEMBL_gcm37	exon	95657663	95657766	2.88555132181867	+	.	gene_id "ENSMUSG00000028573.19"; transcript_id "ENSMUSG00000028573.19_tx_43"; exon_id "chr4_95657663_95657766_+"; exonnum "8"; txlen "2919";
chr4	ENSEMBL_gcm37	exon	95657663	95657766	2.83846493654301	+	.	gene_id "ENSMUSG00000028573.19"; transcript_id "ENSMUSG00000028573.19_tx_44"; exon_id "chr4_95657663_95657766_+"; exonnum "7"; txlen "1842";
chr4	ENSEMBL_gcm37	exon	95657663	95657766	2.52443065377553	+	.	gene_id "ENSMUSG00000028573.19"; transcript_id "ENSMUSG00000028573.19_tx_48"; exon_id "chr4_95657663_95657766_+"; exonnum "7"; txlen "1734";
chr4	ENSEMBL_gcm37	exon	95657663	95657766	2.50088989891044	+	.	gene_id "ENSMUSG00000028573.19"; transcript_id "ENSMUSG00000028573.19_tx_49"; exon_id "chr4_95657663_95657766_+"; exonnum "7"; txlen "1524";
chr4	ENSEMBL_gcm37	exon	95657663	95657766	2.4991084305698	+	.	gene_id "ENSMUSG00000028573.19"; transcript_id "ENSMUSG00000028573.19_tx_50"; exon_id "chr4_95657663_95657766_+"; exonnum "8"; txlen "1540";
chr4	ENSEMBL_gcm37	exon	95657663	95657766	2.49023944165599	+	.	gene_id "ENSMUSG00000028573.19"; transcript_id "ENSMUSG00000028573.19_tx_51"; exon_id "chr4_95657663_95657766_+"; exonnum "7"; txlen "1746";
chr4	ENSEMBL_gcm37	exon	95657663	95657766	2.49023944165599	+	.	gene_id "ENSMUSG00000028573.19"; transcript_id "ENSMUSG00000028573.19_tx_52"; exon_id "chr4_95657663_95657766_+"; exonnum "7"; txlen "2842";
chr4	ENSEMBL_gcm37	exon	95657663	95657766	2.36675110250504	+	.	gene_id "ENSMUSG00000028573.19"; transcript_id "ENSMUSG00000028573.19_tx_54"; exon_id "chr4_95657663_95657766_+"; exonnum "7"; txlen "2938";
chr4	ENSEMBL_gcm37	exon	95657663	95657766	2.0505532540542	+	.	gene_id "ENSMUSG00000028573.19"; transcript_id "ENSMUSG00000028573.19_tx_56"; exon_id "chr4_95657663_95657766_+"; exonnum "7"; txlen "2830";
chr4	ENSEMBL_gcm37	exon	95657663	95657766	1.78943925911222	+	.	gene_id "ENSMUSG00000028573.19"; transcript_id "ENSMUSG00000028573.19_tx_58"; exon_id "chr4_95657663_95657766_+"; exonnum "4"; txlen "1240";
chr4	ENSEMBL_gcm37	exon	95657663	95657766	1.78091693556431	+	.	gene_id "ENSMUSG00000028573.19"; transcript_id "ENSMUSG00000028573.19_tx_59"; exon_id "chr4_95657663_95657766_+"; exonnum "4"; txlen "1253";
chr4	ENSEMBL_gcm37	exon	95657663	95657766	1.57680397014598	+	.	gene_id "ENSMUSG00000028573.19"; transcript_id "ENSMUSG00000028573.19_tx_60"; exon_id "chr4_95657663_95657766_+"; exonnum "8"; txlen "1419";
chr4	ENSEMBL_gcm37	exon	95657663	95657766	1.4795161090458	+	.	gene_id "ENSMUSG00000028573.19"; transcript_id "ENSMUSG00000028573.19_tx_63"; exon_id "chr4_95657663_95657766_+"; exonnum "4"; txlen "1043";
chr4	ENSEMBL_gcm37	exon	95657663	95657766	1.47358442297254	+	.	gene_id "ENSMUSG00000028573.19"; transcript_id "ENSMUSG00000028573.19_tx_64"; exon_id "chr4_95657663_95657766_+"; exonnum "4"; txlen "928";
chr4	ENSEMBL_gcm37	exon	95657663	95657766	1.38045947694368	+	.	gene_id "ENSMUSG00000028573.19"; transcript_id "ENSMUSG00000028573.19_tx_66"; exon_id "chr4_95657663_95657766_+"; exonnum "7"; txlen "1715";
chr4	ENSEMBL_gcm37	exon	95657663	95657766	1.36976985754399	+	.	gene_id "ENSMUSG00000028573.19"; transcript_id "ENSMUSG00000028573.19_tx_68"; exon_id "chr4_95657663_95657766_+"; exonnum "4"; txlen "820";
chr4	ENSEMBL_gcm37	exon	95657663	95657766	1.32244423633998	+	.	gene_id "ENSMUSG00000028573.19"; transcript_id "ENSMUSG00000028573.19_tx_70"; exon_id "chr4_95657663_95657766_+"; exonnum "7"; txlen "2811";
chr4	ENSEMBL_gcm37	exon	95657663	95657766	1.25487749270296	+	.	gene_id "ENSMUSG00000028573.19"; transcript_id "ENSMUSG00000028573.19_tx_73"; exon_id "chr4_95657663_95657766_+"; exonnum "7"; txlen "1607";
chr4	ENSEMBL_gcm37	exon	95657663	95657766	1.21864580886705	+	.	gene_id "ENSMUSG00000028573.19"; transcript_id "ENSMUSG00000028573.19_tx_74"; exon_id "chr4_95657663_95657766_+"; exonnum "7"; txlen "2703";
chr4	ENSEMBL_gcm37	exon	95657663	95657766	1.19850819531246	+	.	gene_id "ENSMUSG00000028573.19"; transcript_id "ENSMUSG00000028573.19_tx_75"; exon_id "chr4_95657663_95657766_+"; exonnum "7"; txlen "1397";
chr4	ENSEMBL_gcm37	exon	95657663	95657766	1.1478810143782	+	.	gene_id "ENSMUSG00000028573.19"; transcript_id "ENSMUSG00000028573.19_tx_77"; exon_id "chr4_95657663_95657766_+"; exonnum "4"; txlen "1132";
chr4	ENSEMBL_gcm37	exon	95657663	95657766	1.12495805877343	+	.	gene_id "ENSMUSG00000028573.19"; transcript_id "ENSMUSG00000028573.19_tx_79"; exon_id "chr4_95657663_95657766_+"; exonnum "4"; txlen "922";
chr4	ENSEMBL_gcm37	exon	95657663	95657766	1.07740869785679	+	.	gene_id "ENSMUSG00000028573.19"; transcript_id "ENSMUSG00000028573.19_tx_81"; exon_id "chr4_95657663_95657766_+"; exonnum "6"; txlen "1626";
chr4	ENSEMBL_gcm37	exon	95657663	95657766	0.904600826107824	+	.	gene_id "ENSMUSG00000028573.19"; transcript_id "ENSMUSG00000028573.19_tx_84"; exon_id "chr4_95657663_95657766_+"; exonnum "4"; txlen "610";
chr4	ENSEMBL_gcm37	exon	95657663	95657766	0.775034170378266	+	.	gene_id "ENSMUSG00000028573.19"; transcript_id "ENSMUSG00000028573.19_tx_91"; exon_id "chr4_95657663_95657766_+"; exonnum "6"; txlen "1308";
chr4	ENSEMBL_gcm37	exon	95657663	95657766	0.743415676740089	+	.	gene_id "ENSMUSG00000028573.19"; transcript_id "ENSMUSG00000028573.19_tx_94"; exon_id "chr4_95657663_95657766_+"; exonnum "6"; txlen "2722";
chr4	ENSEMBL_gcm37	exon	95657663	95657766	0.684923066713311	+	.	gene_id "ENSMUSG00000028573.19"; transcript_id "ENSMUSG00000028573.19_tx_99"; exon_id "chr4_95657663_95657766_+"; exonnum "7"; txlen "1625";
chr4	HAVANA	exon	95657746	95657766	0	+	.	gene_id "ENSMUSG00000028573.19"; transcript_id "ENSMUST00000130541.8"; gene_type "protein_coding"; gene_name "Fggy"; transcript_type "protein_coding"; transcript_name "Fggy-205"; exon_number 1; exon_id "ENSMUSE00000771820.2"; level 2; protein_id "ENSMUSP00000115688.2"; transcript_support_level "5"; mgi_id "MGI:1922828"; tag "mRNA_start_NF"; tag "cds_start_NF"; havana_gene "OTTMUSG00000008049.1"; havana_transcript "OTTMUST00000018338.1";
chr4	HAVANA	CDS	95657746	95657766	0	+	0	gene_id "ENSMUSG00000028573.19"; transcript_id "ENSMUST00000130541.8"; gene_type "protein_coding"; gene_name "Fggy"; transcript_type "protein_coding"; transcript_name "Fggy-205"; exon_number 1; exon_id "ENSMUSE00000771820.2"; level 2; protein_id "ENSMUSP00000115688.2"; transcript_support_level "5"; mgi_id "MGI:1922828"; tag "mRNA_start_NF"; tag "cds_start_NF"; havana_gene "OTTMUSG00000008049.1"; havana_transcript "OTTMUST00000018338.1";
chr4	HAVANA	transcript	95657746	95815176	0	+	.	gene_id "ENSMUSG00000028573.19"; transcript_id "ENSMUST00000130541.8"; gene_type "protein_coding"; gene_name "Fggy"; transcript_type "protein_coding"; transcript_name "Fggy-205"; level 2; protein_id "ENSMUSP00000115688.2"; transcript_support_level "5"; mgi_id "MGI:1922828"; tag "mRNA_start_NF"; tag "cds_start_NF"; havana_gene "OTTMUSG00000008049.1"; havana_transcript "OTTMUST00000018338.1";
chr4	sragcm37_es	exon	95661183	95661359	0.667236258451848	+	.	gene_id "ENSMUSG00000028573.19"; transcript_id "ENSMUSG00000028573.19_tx_104"; exon_id "chr4_95661183_95661359_+"; exonnum "1"; txlen "939";
chr4	sragcm37_es	exon	95661183	95661359	0.5607794016403	+	.	gene_id "ENSMUSG00000028573.19"; transcript_id "ENSMUSG00000028573.19_tx_112"; exon_id "chr4_95661183_95661359_+"; exonnum "1"; txlen "2156";
chr4	sragcm37_es	exon	95661183	95661359	0.5607794016403	+	.	gene_id "ENSMUSG00000028573.19"; transcript_id "ENSMUSG00000028573.19_tx_113"; exon_id "chr4_95661183_95661359_+"; exonnum "1"; txlen "2035";
chr4	sragcm37_es	exon	95661183	95661359	0.730837638823498	+	.	gene_id "ENSMUSG00000028573.19"; transcript_id "ENSMUSG00000028573.19_tx_95"; exon_id "chr4_95661183_95661359_+"; exonnum "1"; txlen "1060";
chr4	HAVANA	exon	95688794	95688901	0	+	.	gene_id "ENSMUSG00000028573.19"; transcript_id "ENSMUST00000079223.11"; gene_type "protein_coding"; gene_name "Fggy"; transcript_type "protein_coding"; transcript_name "Fggy-202"; exon_number 9; exon_id "ENSMUSE00001264661.2"; level 2; protein_id "ENSMUSP00000078216.5"; transcript_support_level "5"; mgi_id "MGI:1922828"; tag "basic"; tag "Ensembl_canonical"; tag "GENCODE_Primary"; tag "appris_principal_1"; tag "CCDS"; ccdsid "CCDS51233.1"; havana_gene "OTTMUSG00000008049.1"; havana_transcript "OTTMUST00000018219.1";
chr4	HAVANA	CDS	95688794	95688901	0	+	0	gene_id "ENSMUSG00000028573.19"; transcript_id "ENSMUST00000079223.11"; gene_type "protein_coding"; gene_name "Fggy"; transcript_type "protein_coding"; transcript_name "Fggy-202"; exon_number 9; exon_id "ENSMUSE00001264661.2"; level 2; protein_id "ENSMUSP00000078216.5"; transcript_support_level "5"; mgi_id "MGI:1922828"; tag "basic"; tag "Ensembl_canonical"; tag "GENCODE_Primary"; tag "appris_principal_1"; tag "CCDS"; ccdsid "CCDS51233.1"; havana_gene "OTTMUSG00000008049.1"; havana_transcript "OTTMUST00000018219.1";
chr4	HAVANA	exon	95688794	95688901	0	+	.	gene_id "ENSMUSG00000028573.19"; transcript_id "ENSMUST00000176162.8"; gene_type "protein_coding"; gene_name "Fggy"; transcript_type "protein_coding_CDS_not_defined"; transcript_name "Fggy-216"; exon_number 9; exon_id "ENSMUSE00001264325.2"; level 2; transcript_support_level "1"; mgi_id "MGI:1922828"; havana_gene "OTTMUSG00000008049.1"; havana_transcript "OTTMUST00000104360.1";
chr4	HAVANA	exon	95688794	95688901	0	+	.	gene_id "ENSMUSG00000028573.19"; transcript_id "ENSMUST00000141248.8"; gene_type "protein_coding"; gene_name "Fggy"; transcript_type "protein_coding_CDS_not_defined"; transcript_name "Fggy-208"; exon_number 6; exon_id "ENSMUSE00001264325.2"; level 2; transcript_support_level "1"; mgi_id "MGI:1922828"; havana_gene "OTTMUSG00000008049.1"; havana_transcript "OTTMUST00000018199.1";
chr4	HAVANA	exon	95688794	95688901	0	+	.	gene_id "ENSMUSG00000028573.19"; transcript_id "ENSMUST00000043335.11"; gene_type "protein_coding"; gene_name "Fggy"; transcript_type "protein_coding"; transcript_name "Fggy-201"; exon_number 9; exon_id "ENSMUSE00001264661.2"; level 2; protein_id "ENSMUSP00000043460.5"; transcript_support_level "1"; mgi_id "MGI:1922828"; tag "basic"; tag "CCDS"; ccdsid "CCDS18365.1"; havana_gene "OTTMUSG00000008049.1"; havana_transcript "OTTMUST00000018218.1";
chr4	HAVANA	CDS	95688794	95688901	0	+	0	gene_id "ENSMUSG00000028573.19"; transcript_id "ENSMUST00000043335.11"; gene_type "protein_coding"; gene_name "Fggy"; transcript_type "protein_coding"; transcript_name "Fggy-201"; exon_number 9; exon_id "ENSMUSE00001264661.2"; level 2; protein_id "ENSMUSP00000043460.5"; transcript_support_level "1"; mgi_id "MGI:1922828"; tag "basic"; tag "CCDS"; ccdsid "CCDS18365.1"; havana_gene "OTTMUSG00000008049.1"; havana_transcript "OTTMUST00000018218.1";
chr4	HAVANA	exon	95688794	95688901	0	+	.	gene_id "ENSMUSG00000028573.19"; transcript_id "ENSMUST00000131654.9"; gene_type "protein_coding"; gene_name "Fggy"; transcript_type "nonsense_mediated_decay"; transcript_name "Fggy-206"; exon_number 7; exon_id "ENSMUSE00001264325.2"; level 2; protein_id "ENSMUSP00000116264.3"; transcript_support_level "5"; mgi_id "MGI:1922828"; tag "not_organism_supported"; havana_gene "OTTMUSG00000008049.1"; havana_transcript "OTTMUST00000018252.1";
chr4	HAVANA	UTR	95688794	95688901	0	+	.	gene_id "ENSMUSG00000028573.19"; transcript_id "ENSMUST00000131654.9"; gene_type "protein_coding"; gene_name "Fggy"; transcript_type "nonsense_mediated_decay"; transcript_name "Fggy-206"; exon_number 7; exon_id "ENSMUSE00001264325.2"; level 2; protein_id "ENSMUSP00000116264.3"; transcript_support_level "5"; mgi_id "MGI:1922828"; tag "not_organism_supported"; havana_gene "OTTMUSG00000008049.1"; havana_transcript "OTTMUST00000018252.1";
chr4	HAVANA	exon	95688794	95688901	0	+	.	gene_id "ENSMUSG00000028573.19"; transcript_id "ENSMUST00000107091.11"; gene_type "protein_coding"; gene_name "Fggy"; transcript_type "protein_coding"; transcript_name "Fggy-203"; exon_number 6; exon_id "ENSMUSE00001264661.2"; level 2; protein_id "ENSMUSP00000102706.5"; transcript_support_level "5"; mgi_id "MGI:1922828"; tag "not_organism_supported"; tag "basic"; havana_gene "OTTMUSG00000008049.1"; havana_transcript "OTTMUST00000018221.1";
chr4	HAVANA	CDS	95688794	95688901	0	+	0	gene_id "ENSMUSG00000028573.19"; transcript_id "ENSMUST00000107091.11"; gene_type "protein_coding"; gene_name "Fggy"; transcript_type "protein_coding"; transcript_name "Fggy-203"; exon_number 6; exon_id "ENSMUSE00001264661.2"; level 2; protein_id "ENSMUSP00000102706.5"; transcript_support_level "5"; mgi_id "MGI:1922828"; tag "not_organism_supported"; tag "basic"; havana_gene "OTTMUSG00000008049.1"; havana_transcript "OTTMUST00000018221.1";
chr4	HAVANA	exon	95688794	95688901	0	+	.	gene_id "ENSMUSG00000028573.19"; transcript_id "ENSMUST00000125742.8"; gene_type "protein_coding"; gene_name "Fggy"; transcript_type "protein_coding_CDS_not_defined"; transcript_name "Fggy-204"; exon_number 5; exon_id "ENSMUSE00001264325.2"; level 2; transcript_support_level "5"; mgi_id "MGI:1922828"; tag "not_organism_supported"; havana_gene "OTTMUSG00000008049.1"; havana_transcript "OTTMUST00000018375.1";
chr4	HAVANA	exon	95688794	95688901	0	+	.	gene_id "ENSMUSG00000028573.19"; transcript_id "ENSMUST00000130541.8"; gene_type "protein_coding"; gene_name "Fggy"; transcript_type "protein_coding"; transcript_name "Fggy-205"; exon_number 2; exon_id "ENSMUSE00001264661.2"; level 2; protein_id "ENSMUSP00000115688.2"; transcript_support_level "5"; mgi_id "MGI:1922828"; tag "mRNA_start_NF"; tag "cds_start_NF"; havana_gene "OTTMUSG00000008049.1"; havana_transcript "OTTMUST00000018338.1";
chr4	HAVANA	CDS	95688794	95688901	0	+	0	gene_id "ENSMUSG00000028573.19"; transcript_id "ENSMUST00000130541.8"; gene_type "protein_coding"; gene_name "Fggy"; transcript_type "protein_coding"; transcript_name "Fggy-205"; exon_number 2; exon_id "ENSMUSE00001264661.2"; level 2; protein_id "ENSMUSP00000115688.2"; transcript_support_level "5"; mgi_id "MGI:1922828"; tag "mRNA_start_NF"; tag "cds_start_NF"; havana_gene "OTTMUSG00000008049.1"; havana_transcript "OTTMUST00000018338.1";
chr4	ENSEMBL_gcm37	exon	95688794	95688901	0.684923066713311	+	.	gene_id "ENSMUSG00000028573.19"; transcript_id "ENSMUSG00000028573.19_tx_100"; exon_id "chr4_95688794_95688901_+"; exonnum "8"; txlen "2721";
chr4	ENSEMBL_gcm37	exon	95688794	95688901	0.673052438925635	+	.	gene_id "ENSMUSG00000028573.19"; transcript_id "ENSMUSG00000028573.19_tx_102"; exon_id "chr4_95688794_95688901_+"; exonnum "9"; txlen "1776";
chr4	ENSEMBL_gcm37	exon	95688794	95688901	0.667236258451848	+	.	gene_id "ENSMUSG00000028573.19"; transcript_id "ENSMUSG00000028573.19_tx_104"; exon_id "chr4_95688794_95688901_+"; exonnum "2"; txlen "939";
chr4	ENSEMBL_gcm37	exon	95688794	95688901	0.649472120572519	+	.	gene_id "ENSMUSG00000028573.19"; transcript_id "ENSMUSG00000028573.19_tx_106"; exon_id "chr4_95688794_95688901_+"; exonnum "5"; txlen "2457";
chr4	ENSEMBL_gcm37	exon	95688794	95688901	0.649472120572519	+	.	gene_id "ENSMUSG00000028573.19"; transcript_id "ENSMUSG00000028573.19_tx_107"; exon_id "chr4_95688794_95688901_+"; exonnum "5"; txlen "2336";
chr4	ENSEMBL_gcm37	exon	95688794	95688901	0.649472120572519	+	.	gene_id "ENSMUSG00000028573.19"; transcript_id "ENSMUSG00000028573.19_tx_108"; exon_id "chr4_95688794_95688901_+"; exonnum "5"; txlen "2024";
chr4	ENSEMBL_gcm37	exon	95688794	95688901	0.5607794016403	+	.	gene_id "ENSMUSG00000028573.19"; transcript_id "ENSMUSG00000028573.19_tx_112"; exon_id "chr4_95688794_95688901_+"; exonnum "2"; txlen "2156";
chr4	ENSEMBL_gcm37	exon	95688794	95688901	0.5607794016403	+	.	gene_id "ENSMUSG00000028573.19"; transcript_id "ENSMUSG00000028573.19_tx_113"; exon_id "chr4_95688794_95688901_+"; exonnum "2"; txlen "2035";
chr4	ENSEMBL_gcm37	exon	95688794	95688901	0.488414304893943	+	.	gene_id "ENSMUSG00000028573.19"; transcript_id "ENSMUSG00000028573.19_tx_118"; exon_id "chr4_95688794_95688901_+"; exonnum "8"; txlen "1687";
chr4	ENSEMBL_gcm37	exon	95688794	95688901	0.462705231487255	+	.	gene_id "ENSMUSG00000028573.19"; transcript_id "ENSMUSG00000028573.19_tx_121"; exon_id "chr4_95688794_95688901_+"; exonnum "9"; txlen "2872";
chr4	ENSEMBL_gcm37	exon	95688794	95688901	0.440511541409574	+	.	gene_id "ENSMUSG00000028573.19"; transcript_id "ENSMUSG00000028573.19_tx_122"; exon_id "chr4_95688794_95688901_+"; exonnum "9"; txlen "1425";
chr4	ENSEMBL_gcm37	exon	95688794	95688901	0.372331501811836	+	.	gene_id "ENSMUSG00000028573.19"; transcript_id "ENSMUSG00000028573.19_tx_137"; exon_id "chr4_95688794_95688901_+"; exonnum "8"; txlen "2783";
chr4	ENSEMBL_gcm37	exon	95688794	95688901	0.339616041668239	+	.	gene_id "ENSMUSG00000028573.19"; transcript_id "ENSMUSG00000028573.19_tx_140"; exon_id "chr4_95688794_95688901_+"; exonnum "9"; txlen "1655";
chr4	ENSEMBL_gcm37	exon	95688794	95688901	0.328850726677953	+	.	gene_id "ENSMUSG00000028573.19"; transcript_id "ENSMUSG00000028573.19_tx_141"; exon_id "chr4_95688794_95688901_+"; exonnum "9"; txlen "1958";
chr4	ENSEMBL_gcm37	exon	95688794	95688901	0.320905421198358	+	.	gene_id "ENSMUSG00000028573.19"; transcript_id "ENSMUSG00000028573.19_tx_142"; exon_id "chr4_95688794_95688901_+"; exonnum "8"; txlen "1869";
chr4	ENSEMBL_gcm37	exon	95688794	95688901	0.295919892671633	+	.	gene_id "ENSMUSG00000028573.19"; transcript_id "ENSMUSG00000028573.19_tx_146"; exon_id "chr4_95688794_95688901_+"; exonnum "10"; txlen "2028";
chr4	ENSEMBL_gcm37	exon	95688794	95688901	0.295919892671633	+	.	gene_id "ENSMUSG00000028573.19"; transcript_id "ENSMUSG00000028573.19_tx_147"; exon_id "chr4_95688794_95688901_+"; exonnum "10"; txlen "3124";
chr4	ENSEMBL_gcm37	exon	95688794	95688901	4.87457479733088	+	.	gene_id "ENSMUSG00000028573.19"; transcript_id "ENSMUSG00000028573.19_tx_25"; exon_id "chr4_95688794_95688901_+"; exonnum "5"; txlen "1361";
chr4	ENSEMBL_gcm37	exon	95688794	95688901	3.98029413395283	+	.	gene_id "ENSMUSG00000028573.19"; transcript_id "ENSMUSG00000028573.19_tx_31"; exon_id "chr4_95688794_95688901_+"; exonnum "9"; txlen "1931";
chr4	ENSEMBL_gcm37	exon	95688794	95688901	3.11204878728957	+	.	gene_id "ENSMUSG00000028573.19"; transcript_id "ENSMUSG00000028573.19_tx_40"; exon_id "chr4_95688794_95688901_+"; exonnum "9"; txlen "3027";
chr4	ENSEMBL_gcm37	exon	95688794	95688901	2.83846493654301	+	.	gene_id "ENSMUSG00000028573.19"; transcript_id "ENSMUSG00000028573.19_tx_44"; exon_id "chr4_95688794_95688901_+"; exonnum "8"; txlen "1842";
chr4	ENSEMBL_gcm37	exon	95688794	95688901	2.49023944165599	+	.	gene_id "ENSMUSG00000028573.19"; transcript_id "ENSMUSG00000028573.19_tx_51"; exon_id "chr4_95688794_95688901_+"; exonnum "8"; txlen "1746";
chr4	ENSEMBL_gcm37	exon	95688794	95688901	2.49023944165599	+	.	gene_id "ENSMUSG00000028573.19"; transcript_id "ENSMUSG00000028573.19_tx_52"; exon_id "chr4_95688794_95688901_+"; exonnum "8"; txlen "2842";
chr4	ENSEMBL_gcm37	exon	95688794	95688901	2.36675110250504	+	.	gene_id "ENSMUSG00000028573.19"; transcript_id "ENSMUSG00000028573.19_tx_54"; exon_id "chr4_95688794_95688901_+"; exonnum "8"; txlen "2938";
chr4	ENSEMBL_gcm37	exon	95688794	95688901	1.78943925911222	+	.	gene_id "ENSMUSG00000028573.19"; transcript_id "ENSMUSG00000028573.19_tx_58"; exon_id "chr4_95688794_95688901_+"; exonnum "5"; txlen "1240";
chr4	ENSEMBL_gcm37	exon	95688794	95688901	1.47358442297254	+	.	gene_id "ENSMUSG00000028573.19"; transcript_id "ENSMUSG00000028573.19_tx_64"; exon_id "chr4_95688794_95688901_+"; exonnum "5"; txlen "928";
chr4	ENSEMBL_gcm37	exon	95688794	95688901	1.38045947694368	+	.	gene_id "ENSMUSG00000028573.19"; transcript_id "ENSMUSG00000028573.19_tx_66"; exon_id "chr4_95688794_95688901_+"; exonnum "8"; txlen "1715";
chr4	ENSEMBL_gcm37	exon	95688794	95688901	1.32244423633998	+	.	gene_id "ENSMUSG00000028573.19"; transcript_id "ENSMUSG00000028573.19_tx_70"; exon_id "chr4_95688794_95688901_+"; exonnum "8"; txlen "2811";
chr4	ENSEMBL_gcm37	exon	95688794	95688901	1.07740869785679	+	.	gene_id "ENSMUSG00000028573.19"; transcript_id "ENSMUSG00000028573.19_tx_81"; exon_id "chr4_95688794_95688901_+"; exonnum "7"; txlen "1626";
chr4	ENSEMBL_gcm37	exon	95688794	95688901	0.743415676740089	+	.	gene_id "ENSMUSG00000028573.19"; transcript_id "ENSMUSG00000028573.19_tx_94"; exon_id "chr4_95688794_95688901_+"; exonnum "7"; txlen "2722";
chr4	ENSEMBL_gcm37	exon	95688794	95688901	0.730837638823498	+	.	gene_id "ENSMUSG00000028573.19"; transcript_id "ENSMUSG00000028573.19_tx_95"; exon_id "chr4_95688794_95688901_+"; exonnum "2"; txlen "1060";
chr4	ENSEMBL_gcm37	exon	95688794	95688901	0.684923066713311	+	.	gene_id "ENSMUSG00000028573.19"; transcript_id "ENSMUSG00000028573.19_tx_99"; exon_id "chr4_95688794_95688901_+"; exonnum "8"; txlen "1625";
chr4	sragcm37_es	exon	95694257	95694354	0.396325106736609	+	.	gene_id "ENSMUSG00000028573.19"; transcript_id "ENSMUSG00000028573.19_tx_135"; exon_id "chr4_95694257_95694354_+"; exonnum "1"; txlen "725";
chr4	sragcm37_es	exon	95694257	95694354	0.396325106736609	+	.	gene_id "ENSMUSG00000028573.19"; transcript_id "ENSMUSG00000028573.19_tx_136"; exon_id "chr4_95694257_95694354_+"; exonnum "1"; txlen "604";
chr4	sragcm37_es	exon	95694257	95694354	0.782220605401202	+	.	gene_id "ENSMUSG00000028573.19"; transcript_id "ENSMUSG00000028573.19_tx_89"; exon_id "chr4_95694257_95694354_+"; exonnum "1"; txlen "873";
chr4	sragcm37_es	exon	95694257	95694354	0.782220605401202	+	.	gene_id "ENSMUSG00000028573.19"; transcript_id "ENSMUSG00000028573.19_tx_90"; exon_id "chr4_95694257_95694354_+"; exonnum "1"; txlen "752";
chr4	HAVANA	exon	95700345	95700406	0	+	.	gene_id "ENSMUSG00000028573.19"; transcript_id "ENSMUST00000079223.11"; gene_type "protein_coding"; gene_name "Fggy"; transcript_type "protein_coding"; transcript_name "Fggy-202"; exon_number 10; exon_id "ENSMUSE00001284652.2"; level 2; protein_id "ENSMUSP00000078216.5"; transcript_support_level "5"; mgi_id "MGI:1922828"; tag "basic"; tag "Ensembl_canonical"; tag "GENCODE_Primary"; tag "appris_principal_1"; tag "CCDS"; ccdsid "CCDS51233.1"; havana_gene "OTTMUSG00000008049.1"; havana_transcript "OTTMUST00000018219.1";
chr4	HAVANA	CDS	95700345	95700406	0	+	0	gene_id "ENSMUSG00000028573.19"; transcript_id "ENSMUST00000079223.11"; gene_type "protein_coding"; gene_name "Fggy"; transcript_type "protein_coding"; transcript_name "Fggy-202"; exon_number 10; exon_id "ENSMUSE00001284652.2"; level 2; protein_id "ENSMUSP00000078216.5"; transcript_support_level "5"; mgi_id "MGI:1922828"; tag "basic"; tag "Ensembl_canonical"; tag "GENCODE_Primary"; tag "appris_principal_1"; tag "CCDS"; ccdsid "CCDS51233.1"; havana_gene "OTTMUSG00000008049.1"; havana_transcript "OTTMUST00000018219.1";
chr4	HAVANA	exon	95700345	95700406	0	+	.	gene_id "ENSMUSG00000028573.19"; transcript_id "ENSMUST00000176162.8"; gene_type "protein_coding"; gene_name "Fggy"; transcript_type "protein_coding_CDS_not_defined"; transcript_name "Fggy-216"; exon_number 10; exon_id "ENSMUSE00001263215.2"; level 2; transcript_support_level "1"; mgi_id "MGI:1922828"; havana_gene "OTTMUSG00000008049.1"; havana_transcript "OTTMUST00000104360.1";
chr4	HAVANA	exon	95700345	95700406	0	+	.	gene_id "ENSMUSG00000028573.19"; transcript_id "ENSMUST00000141248.8"; gene_type "protein_coding"; gene_name "Fggy"; transcript_type "protein_coding_CDS_not_defined"; transcript_name "Fggy-208"; exon_number 7; exon_id "ENSMUSE00001263215.2"; level 2; transcript_support_level "1"; mgi_id "MGI:1922828"; havana_gene "OTTMUSG00000008049.1"; havana_transcript "OTTMUST00000018199.1";
chr4	HAVANA	exon	95700345	95700406	0	+	.	gene_id "ENSMUSG00000028573.19"; transcript_id "ENSMUST00000043335.11"; gene_type "protein_coding"; gene_name "Fggy"; transcript_type "protein_coding"; transcript_name "Fggy-201"; exon_number 10; exon_id "ENSMUSE00001284652.2"; level 2; protein_id "ENSMUSP00000043460.5"; transcript_support_level "1"; mgi_id "MGI:1922828"; tag "basic"; tag "CCDS"; ccdsid "CCDS18365.1"; havana_gene "OTTMUSG00000008049.1"; havana_transcript "OTTMUST00000018218.1";
chr4	HAVANA	CDS	95700345	95700406	0	+	0	gene_id "ENSMUSG00000028573.19"; transcript_id "ENSMUST00000043335.11"; gene_type "protein_coding"; gene_name "Fggy"; transcript_type "protein_coding"; transcript_name "Fggy-201"; exon_number 10; exon_id "ENSMUSE00001284652.2"; level 2; protein_id "ENSMUSP00000043460.5"; transcript_support_level "1"; mgi_id "MGI:1922828"; tag "basic"; tag "CCDS"; ccdsid "CCDS18365.1"; havana_gene "OTTMUSG00000008049.1"; havana_transcript "OTTMUST00000018218.1";
chr4	HAVANA	exon	95700345	95700406	0	+	.	gene_id "ENSMUSG00000028573.19"; transcript_id "ENSMUST00000131654.9"; gene_type "protein_coding"; gene_name "Fggy"; transcript_type "nonsense_mediated_decay"; transcript_name "Fggy-206"; exon_number 8; exon_id "ENSMUSE00001263215.2"; level 2; protein_id "ENSMUSP00000116264.3"; transcript_support_level "5"; mgi_id "MGI:1922828"; tag "not_organism_supported"; havana_gene "OTTMUSG00000008049.1"; havana_transcript "OTTMUST00000018252.1";
chr4	HAVANA	UTR	95700345	95700406	0	+	.	gene_id "ENSMUSG00000028573.19"; transcript_id "ENSMUST00000131654.9"; gene_type "protein_coding"; gene_name "Fggy"; transcript_type "nonsense_mediated_decay"; transcript_name "Fggy-206"; exon_number 8; exon_id "ENSMUSE00001263215.2"; level 2; protein_id "ENSMUSP00000116264.3"; transcript_support_level "5"; mgi_id "MGI:1922828"; tag "not_organism_supported"; havana_gene "OTTMUSG00000008049.1"; havana_transcript "OTTMUST00000018252.1";
chr4	HAVANA	exon	95700345	95700406	0	+	.	gene_id "ENSMUSG00000028573.19"; transcript_id "ENSMUST00000107091.11"; gene_type "protein_coding"; gene_name "Fggy"; transcript_type "protein_coding"; transcript_name "Fggy-203"; exon_number 7; exon_id "ENSMUSE00001284652.2"; level 2; protein_id "ENSMUSP00000102706.5"; transcript_support_level "5"; mgi_id "MGI:1922828"; tag "not_organism_supported"; tag "basic"; havana_gene "OTTMUSG00000008049.1"; havana_transcript "OTTMUST00000018221.1";
chr4	HAVANA	CDS	95700345	95700406	0	+	0	gene_id "ENSMUSG00000028573.19"; transcript_id "ENSMUST00000107091.11"; gene_type "protein_coding"; gene_name "Fggy"; transcript_type "protein_coding"; transcript_name "Fggy-203"; exon_number 7; exon_id "ENSMUSE00001284652.2"; level 2; protein_id "ENSMUSP00000102706.5"; transcript_support_level "5"; mgi_id "MGI:1922828"; tag "not_organism_supported"; tag "basic"; havana_gene "OTTMUSG00000008049.1"; havana_transcript "OTTMUST00000018221.1";
chr4	HAVANA	exon	95700345	95700406	0	+	.	gene_id "ENSMUSG00000028573.19"; transcript_id "ENSMUST00000125742.8"; gene_type "protein_coding"; gene_name "Fggy"; transcript_type "protein_coding_CDS_not_defined"; transcript_name "Fggy-204"; exon_number 6; exon_id "ENSMUSE00001263215.2"; level 2; transcript_support_level "5"; mgi_id "MGI:1922828"; tag "not_organism_supported"; havana_gene "OTTMUSG00000008049.1"; havana_transcript "OTTMUST00000018375.1";
chr4	HAVANA	exon	95700345	95700406	0	+	.	gene_id "ENSMUSG00000028573.19"; transcript_id "ENSMUST00000130541.8"; gene_type "protein_coding"; gene_name "Fggy"; transcript_type "protein_coding"; transcript_name "Fggy-205"; exon_number 3; exon_id "ENSMUSE00001284652.2"; level 2; protein_id "ENSMUSP00000115688.2"; transcript_support_level "5"; mgi_id "MGI:1922828"; tag "mRNA_start_NF"; tag "cds_start_NF"; havana_gene "OTTMUSG00000008049.1"; havana_transcript "OTTMUST00000018338.1";
chr4	HAVANA	CDS	95700345	95700406	0	+	0	gene_id "ENSMUSG00000028573.19"; transcript_id "ENSMUST00000130541.8"; gene_type "protein_coding"; gene_name "Fggy"; transcript_type "protein_coding"; transcript_name "Fggy-205"; exon_number 3; exon_id "ENSMUSE00001284652.2"; level 2; protein_id "ENSMUSP00000115688.2"; transcript_support_level "5"; mgi_id "MGI:1922828"; tag "mRNA_start_NF"; tag "cds_start_NF"; havana_gene "OTTMUSG00000008049.1"; havana_transcript "OTTMUST00000018338.1";
chr4	ENSEMBL_gcm37	exon	95700345	95700406	0.684923066713311	+	.	gene_id "ENSMUSG00000028573.19"; transcript_id "ENSMUSG00000028573.19_tx_100"; exon_id "chr4_95700345_95700406_+"; exonnum "9"; txlen "2721";
chr4	ENSEMBL_gcm37	exon	95700345	95700406	0.673052438925635	+	.	gene_id "ENSMUSG00000028573.19"; transcript_id "ENSMUSG00000028573.19_tx_102"; exon_id "chr4_95700345_95700406_+"; exonnum "10"; txlen "1776";
chr4	ENSEMBL_gcm37	exon	95700345	95700406	0.667236258451848	+	.	gene_id "ENSMUSG00000028573.19"; transcript_id "ENSMUSG00000028573.19_tx_104"; exon_id "chr4_95700345_95700406_+"; exonnum "3"; txlen "939";
chr4	ENSEMBL_gcm37	exon	95700345	95700406	0.649472120572519	+	.	gene_id "ENSMUSG00000028573.19"; transcript_id "ENSMUSG00000028573.19_tx_105"; exon_id "chr4_95700345_95700406_+"; exonnum "5"; txlen "2349";
chr4	ENSEMBL_gcm37	exon	95700345	95700406	0.649472120572519	+	.	gene_id "ENSMUSG00000028573.19"; transcript_id "ENSMUSG00000028573.19_tx_106"; exon_id "chr4_95700345_95700406_+"; exonnum "6"; txlen "2457";
chr4	ENSEMBL_gcm37	exon	95700345	95700406	0.649472120572519	+	.	gene_id "ENSMUSG00000028573.19"; transcript_id "ENSMUSG00000028573.19_tx_107"; exon_id "chr4_95700345_95700406_+"; exonnum "6"; txlen "2336";
chr4	ENSEMBL_gcm37	exon	95700345	95700406	0.649472120572519	+	.	gene_id "ENSMUSG00000028573.19"; transcript_id "ENSMUSG00000028573.19_tx_108"; exon_id "chr4_95700345_95700406_+"; exonnum "6"; txlen "2024";
chr4	ENSEMBL_gcm37	exon	95700345	95700406	0.593879965321802	+	.	gene_id "ENSMUSG00000028573.19"; transcript_id "ENSMUSG00000028573.19_tx_110"; exon_id "chr4_95700345_95700406_+"; exonnum "7"; txlen "1518";
chr4	ENSEMBL_gcm37	exon	95700345	95700406	0.5607794016403	+	.	gene_id "ENSMUSG00000028573.19"; transcript_id "ENSMUSG00000028573.19_tx_112"; exon_id "chr4_95700345_95700406_+"; exonnum "3"; txlen "2156";
chr4	ENSEMBL_gcm37	exon	95700345	95700406	0.5607794016403	+	.	gene_id "ENSMUSG00000028573.19"; transcript_id "ENSMUSG00000028573.19_tx_113"; exon_id "chr4_95700345_95700406_+"; exonnum "3"; txlen "2035";
chr4	ENSEMBL_gcm37	exon	95700345	95700406	0.548868088985189	+	.	gene_id "ENSMUSG00000028573.19"; transcript_id "ENSMUSG00000028573.19_tx_114"; exon_id "chr4_95700345_95700406_+"; exonnum "5"; txlen "2228";
chr4	ENSEMBL_gcm37	exon	95700345	95700406	0.548868088985189	+	.	gene_id "ENSMUSG00000028573.19"; transcript_id "ENSMUSG00000028573.19_tx_115"; exon_id "chr4_95700345_95700406_+"; exonnum "5"; txlen "1916";
chr4	ENSEMBL_gcm37	exon	95700345	95700406	0.488414304893943	+	.	gene_id "ENSMUSG00000028573.19"; transcript_id "ENSMUSG00000028573.19_tx_118"; exon_id "chr4_95700345_95700406_+"; exonnum "9"; txlen "1687";
chr4	ENSEMBL_gcm37	exon	95700345	95700406	0.462705231487255	+	.	gene_id "ENSMUSG00000028573.19"; transcript_id "ENSMUSG00000028573.19_tx_121"; exon_id "chr4_95700345_95700406_+"; exonnum "10"; txlen "2872";
chr4	ENSEMBL_gcm37	exon	95700345	95700406	0.440511541409574	+	.	gene_id "ENSMUSG00000028573.19"; transcript_id "ENSMUSG00000028573.19_tx_122"; exon_id "chr4_95700345_95700406_+"; exonnum "10"; txlen "1425";
chr4	ENSEMBL_gcm37	exon	95700345	95700406	0.396325106736609	+	.	gene_id "ENSMUSG00000028573.19"; transcript_id "ENSMUSG00000028573.19_tx_135"; exon_id "chr4_95700345_95700406_+"; exonnum "2"; txlen "725";
chr4	ENSEMBL_gcm37	exon	95700345	95700406	0.396325106736609	+	.	gene_id "ENSMUSG00000028573.19"; transcript_id "ENSMUSG00000028573.19_tx_136"; exon_id "chr4_95700345_95700406_+"; exonnum "2"; txlen "604";
chr4	ENSEMBL_gcm37	exon	95700345	95700406	0.372331501811836	+	.	gene_id "ENSMUSG00000028573.19"; transcript_id "ENSMUSG00000028573.19_tx_137"; exon_id "chr4_95700345_95700406_+"; exonnum "9"; txlen "2783";
chr4	ENSEMBL_gcm37	exon	95700345	95700406	0.339616041668239	+	.	gene_id "ENSMUSG00000028573.19"; transcript_id "ENSMUSG00000028573.19_tx_140"; exon_id "chr4_95700345_95700406_+"; exonnum "10"; txlen "1655";
chr4	ENSEMBL_gcm37	exon	95700345	95700406	0.328850726677953	+	.	gene_id "ENSMUSG00000028573.19"; transcript_id "ENSMUSG00000028573.19_tx_141"; exon_id "chr4_95700345_95700406_+"; exonnum "10"; txlen "1958";
chr4	ENSEMBL_gcm37	exon	95700345	95700406	0.320905421198358	+	.	gene_id "ENSMUSG00000028573.19"; transcript_id "ENSMUSG00000028573.19_tx_142"; exon_id "chr4_95700345_95700406_+"; exonnum "9"; txlen "1869";
chr4	ENSEMBL_gcm37	exon	95700345	95700406	0.295919892671633	+	.	gene_id "ENSMUSG00000028573.19"; transcript_id "ENSMUSG00000028573.19_tx_146"; exon_id "chr4_95700345_95700406_+"; exonnum "11"; txlen "2028";
chr4	ENSEMBL_gcm37	exon	95700345	95700406	0.295919892671633	+	.	gene_id "ENSMUSG00000028573.19"; transcript_id "ENSMUSG00000028573.19_tx_147"; exon_id "chr4_95700345_95700406_+"; exonnum "11"; txlen "3124";
chr4	ENSEMBL_gcm37	exon	95700345	95700406	4.87457479733088	+	.	gene_id "ENSMUSG00000028573.19"; transcript_id "ENSMUSG00000028573.19_tx_25"; exon_id "chr4_95700345_95700406_+"; exonnum "6"; txlen "1361";
chr4	ENSEMBL_gcm37	exon	95700345	95700406	3.98029413395283	+	.	gene_id "ENSMUSG00000028573.19"; transcript_id "ENSMUSG00000028573.19_tx_31"; exon_id "chr4_95700345_95700406_+"; exonnum "10"; txlen "1931";
chr4	ENSEMBL_gcm37	exon	95700345	95700406	3.46032753266195	+	.	gene_id "ENSMUSG00000028573.19"; transcript_id "ENSMUSG00000028573.19_tx_37"; exon_id "chr4_95700345_95700406_+"; exonnum "9"; txlen "1823";
chr4	ENSEMBL_gcm37	exon	95700345	95700406	3.11204878728957	+	.	gene_id "ENSMUSG00000028573.19"; transcript_id "ENSMUSG00000028573.19_tx_40"; exon_id "chr4_95700345_95700406_+"; exonnum "10"; txlen "3027";
chr4	ENSEMBL_gcm37	exon	95700345	95700406	2.88555132181867	+	.	gene_id "ENSMUSG00000028573.19"; transcript_id "ENSMUSG00000028573.19_tx_43"; exon_id "chr4_95700345_95700406_+"; exonnum "9"; txlen "2919";
chr4	ENSEMBL_gcm37	exon	95700345	95700406	2.83846493654301	+	.	gene_id "ENSMUSG00000028573.19"; transcript_id "ENSMUSG00000028573.19_tx_44"; exon_id "chr4_95700345_95700406_+"; exonnum "9"; txlen "1842";
chr4	ENSEMBL_gcm37	exon	95700345	95700406	2.52443065377553	+	.	gene_id "ENSMUSG00000028573.19"; transcript_id "ENSMUSG00000028573.19_tx_48"; exon_id "chr4_95700345_95700406_+"; exonnum "8"; txlen "1734";
chr4	ENSEMBL_gcm37	exon	95700345	95700406	2.49023944165599	+	.	gene_id "ENSMUSG00000028573.19"; transcript_id "ENSMUSG00000028573.19_tx_51"; exon_id "chr4_95700345_95700406_+"; exonnum "9"; txlen "1746";
chr4	ENSEMBL_gcm37	exon	95700345	95700406	2.49023944165599	+	.	gene_id "ENSMUSG00000028573.19"; transcript_id "ENSMUSG00000028573.19_tx_52"; exon_id "chr4_95700345_95700406_+"; exonnum "9"; txlen "2842";
chr4	ENSEMBL_gcm37	exon	95700345	95700406	2.36675110250504	+	.	gene_id "ENSMUSG00000028573.19"; transcript_id "ENSMUSG00000028573.19_tx_54"; exon_id "chr4_95700345_95700406_+"; exonnum "9"; txlen "2938";
chr4	ENSEMBL_gcm37	exon	95700345	95700406	2.0505532540542	+	.	gene_id "ENSMUSG00000028573.19"; transcript_id "ENSMUSG00000028573.19_tx_56"; exon_id "chr4_95700345_95700406_+"; exonnum "8"; txlen "2830";
chr4	ENSEMBL_gcm37	exon	95700345	95700406	1.78943925911222	+	.	gene_id "ENSMUSG00000028573.19"; transcript_id "ENSMUSG00000028573.19_tx_58"; exon_id "chr4_95700345_95700406_+"; exonnum "6"; txlen "1240";
chr4	ENSEMBL_gcm37	exon	95700345	95700406	1.78091693556431	+	.	gene_id "ENSMUSG00000028573.19"; transcript_id "ENSMUSG00000028573.19_tx_59"; exon_id "chr4_95700345_95700406_+"; exonnum "5"; txlen "1253";
chr4	ENSEMBL_gcm37	exon	95700345	95700406	1.47358442297254	+	.	gene_id "ENSMUSG00000028573.19"; transcript_id "ENSMUSG00000028573.19_tx_64"; exon_id "chr4_95700345_95700406_+"; exonnum "6"; txlen "928";
chr4	ENSEMBL_gcm37	exon	95700345	95700406	1.38045947694368	+	.	gene_id "ENSMUSG00000028573.19"; transcript_id "ENSMUSG00000028573.19_tx_66"; exon_id "chr4_95700345_95700406_+"; exonnum "9"; txlen "1715";
chr4	ENSEMBL_gcm37	exon	95700345	95700406	1.36976985754399	+	.	gene_id "ENSMUSG00000028573.19"; transcript_id "ENSMUSG00000028573.19_tx_68"; exon_id "chr4_95700345_95700406_+"; exonnum "5"; txlen "820";
chr4	ENSEMBL_gcm37	exon	95700345	95700406	1.32244423633998	+	.	gene_id "ENSMUSG00000028573.19"; transcript_id "ENSMUSG00000028573.19_tx_70"; exon_id "chr4_95700345_95700406_+"; exonnum "9"; txlen "2811";
chr4	ENSEMBL_gcm37	exon	95700345	95700406	1.25487749270296	+	.	gene_id "ENSMUSG00000028573.19"; transcript_id "ENSMUSG00000028573.19_tx_73"; exon_id "chr4_95700345_95700406_+"; exonnum "8"; txlen "1607";
chr4	ENSEMBL_gcm37	exon	95700345	95700406	1.21864580886705	+	.	gene_id "ENSMUSG00000028573.19"; transcript_id "ENSMUSG00000028573.19_tx_74"; exon_id "chr4_95700345_95700406_+"; exonnum "8"; txlen "2703";
chr4	ENSEMBL_gcm37	exon	95700345	95700406	1.1478810143782	+	.	gene_id "ENSMUSG00000028573.19"; transcript_id "ENSMUSG00000028573.19_tx_77"; exon_id "chr4_95700345_95700406_+"; exonnum "5"; txlen "1132";
chr4	ENSEMBL_gcm37	exon	95700345	95700406	1.07740869785679	+	.	gene_id "ENSMUSG00000028573.19"; transcript_id "ENSMUSG00000028573.19_tx_81"; exon_id "chr4_95700345_95700406_+"; exonnum "8"; txlen "1626";
chr4	ENSEMBL_gcm37	exon	95700345	95700406	0.782220605401202	+	.	gene_id "ENSMUSG00000028573.19"; transcript_id "ENSMUSG00000028573.19_tx_89"; exon_id "chr4_95700345_95700406_+"; exonnum "2"; txlen "873";
chr4	ENSEMBL_gcm37	exon	95700345	95700406	0.782220605401202	+	.	gene_id "ENSMUSG00000028573.19"; transcript_id "ENSMUSG00000028573.19_tx_90"; exon_id "chr4_95700345_95700406_+"; exonnum "2"; txlen "752";
chr4	ENSEMBL_gcm37	exon	95700345	95700406	0.743415676740089	+	.	gene_id "ENSMUSG00000028573.19"; transcript_id "ENSMUSG00000028573.19_tx_94"; exon_id "chr4_95700345_95700406_+"; exonnum "8"; txlen "2722";
chr4	ENSEMBL_gcm37	exon	95700345	95700406	0.730837638823498	+	.	gene_id "ENSMUSG00000028573.19"; transcript_id "ENSMUSG00000028573.19_tx_95"; exon_id "chr4_95700345_95700406_+"; exonnum "3"; txlen "1060";
chr4	ENSEMBL_gcm37	exon	95700345	95700406	0.684923066713311	+	.	gene_id "ENSMUSG00000028573.19"; transcript_id "ENSMUSG00000028573.19_tx_99"; exon_id "chr4_95700345_95700406_+"; exonnum "9"; txlen "1625";
chr4	HAVANA	CDS	95709119	95709203	0	+	1	gene_id "ENSMUSG00000028573.19"; transcript_id "ENSMUST00000043335.11"; gene_type "protein_coding"; gene_name "Fggy"; transcript_type "protein_coding"; transcript_name "Fggy-201"; exon_number 11; exon_id "ENSMUSE00000390643.6"; level 2; protein_id "ENSMUSP00000043460.5"; transcript_support_level "1"; mgi_id "MGI:1922828"; tag "basic"; tag "CCDS"; ccdsid "CCDS18365.1"; havana_gene "OTTMUSG00000008049.1"; havana_transcript "OTTMUST00000018218.1";
chr4	HAVANA	exon	95709119	95709806	0	+	.	gene_id "ENSMUSG00000028573.19"; transcript_id "ENSMUST00000043335.11"; gene_type "protein_coding"; gene_name "Fggy"; transcript_type "protein_coding"; transcript_name "Fggy-201"; exon_number 11; exon_id "ENSMUSE00000390643.6"; level 2; protein_id "ENSMUSP00000043460.5"; transcript_support_level "1"; mgi_id "MGI:1922828"; tag "basic"; tag "CCDS"; ccdsid "CCDS18365.1"; havana_gene "OTTMUSG00000008049.1"; havana_transcript "OTTMUST00000018218.1";
chr4	HAVANA	exon	95709119	95710362	0	+	.	gene_id "ENSMUSG00000028573.19"; transcript_id "ENSMUST00000141248.8"; gene_type "protein_coding"; gene_name "Fggy"; transcript_type "protein_coding_CDS_not_defined"; transcript_name "Fggy-208"; exon_number 8; exon_id "ENSMUSE00000861430.2"; level 2; transcript_support_level "1"; mgi_id "MGI:1922828"; havana_gene "OTTMUSG00000008049.1"; havana_transcript "OTTMUST00000018199.1";
chr4	ENSEMBL_gcm37	exon	95709119	95710362	0.684923066713311	+	.	gene_id "ENSMUSG00000028573.19"; transcript_id "ENSMUSG00000028573.19_tx_100"; exon_id "chr4_95709119_95710362_+"; exonnum "10"; txlen "2721";
chr4	ENSEMBL_gcm37	exon	95709119	95710362	0.649472120572519	+	.	gene_id "ENSMUSG00000028573.19"; transcript_id "ENSMUSG00000028573.19_tx_105"; exon_id "chr4_95709119_95710362_+"; exonnum "6"; txlen "2349";
chr4	ENSEMBL_gcm37	exon	95709119	95710362	0.649472120572519	+	.	gene_id "ENSMUSG00000028573.19"; transcript_id "ENSMUSG00000028573.19_tx_106"; exon_id "chr4_95709119_95710362_+"; exonnum "7"; txlen "2457";
chr4	ENSEMBL_gcm37	exon	95709119	95710362	0.649472120572519	+	.	gene_id "ENSMUSG00000028573.19"; transcript_id "ENSMUSG00000028573.19_tx_107"; exon_id "chr4_95709119_95710362_+"; exonnum "7"; txlen "2336";
chr4	ENSEMBL_gcm37	exon	95709119	95710362	0.649472120572519	+	.	gene_id "ENSMUSG00000028573.19"; transcript_id "ENSMUSG00000028573.19_tx_108"; exon_id "chr4_95709119_95710362_+"; exonnum "7"; txlen "2024";
chr4	ENSEMBL_gcm37	exon	95709119	95710362	0.5607794016403	+	.	gene_id "ENSMUSG00000028573.19"; transcript_id "ENSMUSG00000028573.19_tx_112"; exon_id "chr4_95709119_95710362_+"; exonnum "4"; txlen "2156";
chr4	ENSEMBL_gcm37	exon	95709119	95710362	0.5607794016403	+	.	gene_id "ENSMUSG00000028573.19"; transcript_id "ENSMUSG00000028573.19_tx_113"; exon_id "chr4_95709119_95710362_+"; exonnum "4"; txlen "2035";
chr4	ENSEMBL_gcm37	exon	95709119	95710362	0.548868088985189	+	.	gene_id "ENSMUSG00000028573.19"; transcript_id "ENSMUSG00000028573.19_tx_114"; exon_id "chr4_95709119_95710362_+"; exonnum "6"; txlen "2228";
chr4	ENSEMBL_gcm37	exon	95709119	95710362	0.548868088985189	+	.	gene_id "ENSMUSG00000028573.19"; transcript_id "ENSMUSG00000028573.19_tx_115"; exon_id "chr4_95709119_95710362_+"; exonnum "6"; txlen "1916";
chr4	ENSEMBL_gcm37	exon	95709119	95710362	0.462705231487255	+	.	gene_id "ENSMUSG00000028573.19"; transcript_id "ENSMUSG00000028573.19_tx_121"; exon_id "chr4_95709119_95710362_+"; exonnum "11"; txlen "2872";
chr4	ENSEMBL_gcm37	exon	95709119	95710362	0.372331501811836	+	.	gene_id "ENSMUSG00000028573.19"; transcript_id "ENSMUSG00000028573.19_tx_137"; exon_id "chr4_95709119_95710362_+"; exonnum "10"; txlen "2783";
chr4	ENSEMBL_gcm37	exon	95709119	95710362	0.295919892671633	+	.	gene_id "ENSMUSG00000028573.19"; transcript_id "ENSMUSG00000028573.19_tx_147"; exon_id "chr4_95709119_95710362_+"; exonnum "12"; txlen "3124";
chr4	ENSEMBL_gcm37	exon	95709119	95710362	3.11204878728957	+	.	gene_id "ENSMUSG00000028573.19"; transcript_id "ENSMUSG00000028573.19_tx_40"; exon_id "chr4_95709119_95710362_+"; exonnum "11"; txlen "3027";
chr4	ENSEMBL_gcm37	exon	95709119	95710362	2.88555132181867	+	.	gene_id "ENSMUSG00000028573.19"; transcript_id "ENSMUSG00000028573.19_tx_43"; exon_id "chr4_95709119_95710362_+"; exonnum "10"; txlen "2919";
chr4	ENSEMBL_gcm37	exon	95709119	95710362	2.49023944165599	+	.	gene_id "ENSMUSG00000028573.19"; transcript_id "ENSMUSG00000028573.19_tx_52"; exon_id "chr4_95709119_95710362_+"; exonnum "10"; txlen "2842";
chr4	ENSEMBL_gcm37	exon	95709119	95710362	2.36675110250504	+	.	gene_id "ENSMUSG00000028573.19"; transcript_id "ENSMUSG00000028573.19_tx_54"; exon_id "chr4_95709119_95710362_+"; exonnum "10"; txlen "2938";
chr4	ENSEMBL_gcm37	exon	95709119	95710362	2.0505532540542	+	.	gene_id "ENSMUSG00000028573.19"; transcript_id "ENSMUSG00000028573.19_tx_56"; exon_id "chr4_95709119_95710362_+"; exonnum "9"; txlen "2830";
chr4	ENSEMBL_gcm37	exon	95709119	95710362	1.32244423633998	+	.	gene_id "ENSMUSG00000028573.19"; transcript_id "ENSMUSG00000028573.19_tx_70"; exon_id "chr4_95709119_95710362_+"; exonnum "10"; txlen "2811";
chr4	ENSEMBL_gcm37	exon	95709119	95710362	1.21864580886705	+	.	gene_id "ENSMUSG00000028573.19"; transcript_id "ENSMUSG00000028573.19_tx_74"; exon_id "chr4_95709119_95710362_+"; exonnum "9"; txlen "2703";
chr4	ENSEMBL_gcm37	exon	95709119	95710362	0.743415676740089	+	.	gene_id "ENSMUSG00000028573.19"; transcript_id "ENSMUSG00000028573.19_tx_94"; exon_id "chr4_95709119_95710362_+"; exonnum "9"; txlen "2722";
chr4	HAVANA	stop_codon	95709204	95709206	0	+	0	gene_id "ENSMUSG00000028573.19"; transcript_id "ENSMUST00000043335.11"; gene_type "protein_coding"; gene_name "Fggy"; transcript_type "protein_coding"; transcript_name "Fggy-201"; exon_number 11; exon_id "ENSMUSE00000390643.6"; level 2; protein_id "ENSMUSP00000043460.5"; transcript_support_level "1"; mgi_id "MGI:1922828"; tag "basic"; tag "CCDS"; ccdsid "CCDS18365.1"; havana_gene "OTTMUSG00000008049.1"; havana_transcript "OTTMUST00000018218.1";
chr4	HAVANA	UTR	95709204	95709806	0	+	.	gene_id "ENSMUSG00000028573.19"; transcript_id "ENSMUST00000043335.11"; gene_type "protein_coding"; gene_name "Fggy"; transcript_type "protein_coding"; transcript_name "Fggy-201"; exon_number 11; exon_id "ENSMUSE00000390643.6"; level 2; protein_id "ENSMUSP00000043460.5"; transcript_support_level "1"; mgi_id "MGI:1922828"; tag "basic"; tag "CCDS"; ccdsid "CCDS18365.1"; havana_gene "OTTMUSG00000008049.1"; havana_transcript "OTTMUST00000018218.1";
chr4	HAVANA	exon	95710215	95710219	0	+	.	gene_id "ENSMUSG00000028573.19"; transcript_id "ENSMUST00000125742.8"; gene_type "protein_coding"; gene_name "Fggy"; transcript_type "protein_coding_CDS_not_defined"; transcript_name "Fggy-204"; exon_number 7; exon_id "ENSMUSE00001469383.2"; level 2; transcript_support_level "5"; mgi_id "MGI:1922828"; tag "not_organism_supported"; havana_gene "OTTMUSG00000008049.1"; havana_transcript "OTTMUST00000018375.1";
chr4	HAVANA	exon	95710215	95710362	0	+	.	gene_id "ENSMUSG00000028573.19"; transcript_id "ENSMUST00000079223.11"; gene_type "protein_coding"; gene_name "Fggy"; transcript_type "protein_coding"; transcript_name "Fggy-202"; exon_number 11; exon_id "ENSMUSE00001310097.2"; level 2; protein_id "ENSMUSP00000078216.5"; transcript_support_level "5"; mgi_id "MGI:1922828"; tag "basic"; tag "Ensembl_canonical"; tag "GENCODE_Primary"; tag "appris_principal_1"; tag "CCDS"; ccdsid "CCDS51233.1"; havana_gene "OTTMUSG00000008049.1"; havana_transcript "OTTMUST00000018219.1";
chr4	HAVANA	CDS	95710215	95710362	0	+	1	gene_id "ENSMUSG00000028573.19"; transcript_id "ENSMUST00000079223.11"; gene_type "protein_coding"; gene_name "Fggy"; transcript_type "protein_coding"; transcript_name "Fggy-202"; exon_number 11; exon_id "ENSMUSE00001310097.2"; level 2; protein_id "ENSMUSP00000078216.5"; transcript_support_level "5"; mgi_id "MGI:1922828"; tag "basic"; tag "Ensembl_canonical"; tag "GENCODE_Primary"; tag "appris_principal_1"; tag "CCDS"; ccdsid "CCDS51233.1"; havana_gene "OTTMUSG00000008049.1"; havana_transcript "OTTMUST00000018219.1";
chr4	HAVANA	exon	95710215	95710362	0	+	.	gene_id "ENSMUSG00000028573.19"; transcript_id "ENSMUST00000176162.8"; gene_type "protein_coding"; gene_name "Fggy"; transcript_type "protein_coding_CDS_not_defined"; transcript_name "Fggy-216"; exon_number 11; exon_id "ENSMUSE00001221350.2"; level 2; transcript_support_level "1"; mgi_id "MGI:1922828"; havana_gene "OTTMUSG00000008049.1"; havana_transcript "OTTMUST00000104360.1";
chr4	HAVANA	exon	95710215	95710362	0	+	.	gene_id "ENSMUSG00000028573.19"; transcript_id "ENSMUST00000107091.11"; gene_type "protein_coding"; gene_name "Fggy"; transcript_type "protein_coding"; transcript_name "Fggy-203"; exon_number 8; exon_id "ENSMUSE00001310097.2"; level 2; protein_id "ENSMUSP00000102706.5"; transcript_support_level "5"; mgi_id "MGI:1922828"; tag "not_organism_supported"; tag "basic"; havana_gene "OTTMUSG00000008049.1"; havana_transcript "OTTMUST00000018221.1";
chr4	HAVANA	CDS	95710215	95710362	0	+	1	gene_id "ENSMUSG00000028573.19"; transcript_id "ENSMUST00000107091.11"; gene_type "protein_coding"; gene_name "Fggy"; transcript_type "protein_coding"; transcript_name "Fggy-203"; exon_number 8; exon_id "ENSMUSE00001310097.2"; level 2; protein_id "ENSMUSP00000102706.5"; transcript_support_level "5"; mgi_id "MGI:1922828"; tag "not_organism_supported"; tag "basic"; havana_gene "OTTMUSG00000008049.1"; havana_transcript "OTTMUST00000018221.1";
chr4	HAVANA	exon	95710215	95710362	0	+	.	gene_id "ENSMUSG00000028573.19"; transcript_id "ENSMUST00000130541.8"; gene_type "protein_coding"; gene_name "Fggy"; transcript_type "protein_coding"; transcript_name "Fggy-205"; exon_number 4; exon_id "ENSMUSE00001310097.2"; level 2; protein_id "ENSMUSP00000115688.2"; transcript_support_level "5"; mgi_id "MGI:1922828"; tag "mRNA_start_NF"; tag "cds_start_NF"; havana_gene "OTTMUSG00000008049.1"; havana_transcript "OTTMUST00000018338.1";
chr4	HAVANA	CDS	95710215	95710362	0	+	1	gene_id "ENSMUSG00000028573.19"; transcript_id "ENSMUST00000130541.8"; gene_type "protein_coding"; gene_name "Fggy"; transcript_type "protein_coding"; transcript_name "Fggy-205"; exon_number 4; exon_id "ENSMUSE00001310097.2"; level 2; protein_id "ENSMUSP00000115688.2"; transcript_support_level "5"; mgi_id "MGI:1922828"; tag "mRNA_start_NF"; tag "cds_start_NF"; havana_gene "OTTMUSG00000008049.1"; havana_transcript "OTTMUST00000018338.1";
chr4	HAVANA	exon	95710215	95710362	0	+	.	gene_id "ENSMUSG00000028573.19"; transcript_id "ENSMUST00000156223.2"; gene_type "protein_coding"; gene_name "Fggy"; transcript_type "protein_coding"; transcript_name "Fggy-215"; exon_number 1; exon_id "ENSMUSE00001310097.2"; level 2; protein_id "ENSMUSP00000118147.2"; transcript_support_level "5"; mgi_id "MGI:1922828"; tag "not_organism_supported"; tag "mRNA_start_NF"; tag "cds_start_NF"; havana_gene "OTTMUSG00000008049.1"; havana_transcript "OTTMUST00000018376.1";
chr4	HAVANA	CDS	95710215	95710362	0	+	1	gene_id "ENSMUSG00000028573.19"; transcript_id "ENSMUST00000156223.2"; gene_type "protein_coding"; gene_name "Fggy"; transcript_type "protein_coding"; transcript_name "Fggy-215"; exon_number 1; exon_id "ENSMUSE00001310097.2"; level 2; protein_id "ENSMUSP00000118147.2"; transcript_support_level "5"; mgi_id "MGI:1922828"; tag "not_organism_supported"; tag "mRNA_start_NF"; tag "cds_start_NF"; havana_gene "OTTMUSG00000008049.1"; havana_transcript "OTTMUST00000018376.1";
chr4	ENSEMBL_gcm37	exon	95710215	95710362	0.673052438925635	+	.	gene_id "ENSMUSG00000028573.19"; transcript_id "ENSMUSG00000028573.19_tx_102"; exon_id "chr4_95710215_95710362_+"; exonnum "11"; txlen "1776";
chr4	ENSEMBL_gcm37	exon	95710215	95710362	0.667236258451848	+	.	gene_id "ENSMUSG00000028573.19"; transcript_id "ENSMUSG00000028573.19_tx_104"; exon_id "chr4_95710215_95710362_+"; exonnum "4"; txlen "939";
chr4	ENSEMBL_gcm37	exon	95710215	95710362	0.593879965321802	+	.	gene_id "ENSMUSG00000028573.19"; transcript_id "ENSMUSG00000028573.19_tx_110"; exon_id "chr4_95710215_95710362_+"; exonnum "8"; txlen "1518";
chr4	ENSEMBL_gcm37	exon	95710215	95710362	0.488414304893943	+	.	gene_id "ENSMUSG00000028573.19"; transcript_id "ENSMUSG00000028573.19_tx_118"; exon_id "chr4_95710215_95710362_+"; exonnum "10"; txlen "1687";
chr4	ENSEMBL_gcm37	exon	95710215	95710362	0.440511541409574	+	.	gene_id "ENSMUSG00000028573.19"; transcript_id "ENSMUSG00000028573.19_tx_122"; exon_id "chr4_95710215_95710362_+"; exonnum "11"; txlen "1425";
chr4	ENSEMBL_gcm37	exon	95710215	95710362	0.339616041668239	+	.	gene_id "ENSMUSG00000028573.19"; transcript_id "ENSMUSG00000028573.19_tx_140"; exon_id "chr4_95710215_95710362_+"; exonnum "11"; txlen "1655";
chr4	ENSEMBL_gcm37	exon	95710215	95710362	0.328850726677953	+	.	gene_id "ENSMUSG00000028573.19"; transcript_id "ENSMUSG00000028573.19_tx_141"; exon_id "chr4_95710215_95710362_+"; exonnum "11"; txlen "1958";
chr4	ENSEMBL_gcm37	exon	95710215	95710362	0.320905421198358	+	.	gene_id "ENSMUSG00000028573.19"; transcript_id "ENSMUSG00000028573.19_tx_142"; exon_id "chr4_95710215_95710362_+"; exonnum "10"; txlen "1869";
chr4	ENSEMBL_gcm37	exon	95710215	95710362	0.295919892671633	+	.	gene_id "ENSMUSG00000028573.19"; transcript_id "ENSMUSG00000028573.19_tx_146"; exon_id "chr4_95710215_95710362_+"; exonnum "12"; txlen "2028";
chr4	ENSEMBL_gcm37	exon	95710215	95710362	4.87457479733088	+	.	gene_id "ENSMUSG00000028573.19"; transcript_id "ENSMUSG00000028573.19_tx_25"; exon_id "chr4_95710215_95710362_+"; exonnum "7"; txlen "1361";
chr4	ENSEMBL_gcm37	exon	95710215	95710362	3.98029413395283	+	.	gene_id "ENSMUSG00000028573.19"; transcript_id "ENSMUSG00000028573.19_tx_31"; exon_id "chr4_95710215_95710362_+"; exonnum "11"; txlen "1931";
chr4	ENSEMBL_gcm37	exon	95710215	95710362	3.46032753266195	+	.	gene_id "ENSMUSG00000028573.19"; transcript_id "ENSMUSG00000028573.19_tx_37"; exon_id "chr4_95710215_95710362_+"; exonnum "10"; txlen "1823";
chr4	ENSEMBL_gcm37	exon	95710215	95710362	2.83846493654301	+	.	gene_id "ENSMUSG00000028573.19"; transcript_id "ENSMUSG00000028573.19_tx_44"; exon_id "chr4_95710215_95710362_+"; exonnum "10"; txlen "1842";
chr4	ENSEMBL_gcm37	exon	95710215	95710362	2.52443065377553	+	.	gene_id "ENSMUSG00000028573.19"; transcript_id "ENSMUSG00000028573.19_tx_48"; exon_id "chr4_95710215_95710362_+"; exonnum "9"; txlen "1734";
chr4	ENSEMBL_gcm37	exon	95710215	95710362	2.49023944165599	+	.	gene_id "ENSMUSG00000028573.19"; transcript_id "ENSMUSG00000028573.19_tx_51"; exon_id "chr4_95710215_95710362_+"; exonnum "10"; txlen "1746";
chr4	ENSEMBL_gcm37	exon	95710215	95710362	1.78943925911222	+	.	gene_id "ENSMUSG00000028573.19"; transcript_id "ENSMUSG00000028573.19_tx_58"; exon_id "chr4_95710215_95710362_+"; exonnum "7"; txlen "1240";
chr4	ENSEMBL_gcm37	exon	95710215	95710362	1.78091693556431	+	.	gene_id "ENSMUSG00000028573.19"; transcript_id "ENSMUSG00000028573.19_tx_59"; exon_id "chr4_95710215_95710362_+"; exonnum "6"; txlen "1253";
chr4	ENSEMBL_gcm37	exon	95710215	95710362	1.47358442297254	+	.	gene_id "ENSMUSG00000028573.19"; transcript_id "ENSMUSG00000028573.19_tx_64"; exon_id "chr4_95710215_95710362_+"; exonnum "7"; txlen "928";
chr4	ENSEMBL_gcm37	exon	95710215	95710362	1.38045947694368	+	.	gene_id "ENSMUSG00000028573.19"; transcript_id "ENSMUSG00000028573.19_tx_66"; exon_id "chr4_95710215_95710362_+"; exonnum "10"; txlen "1715";
chr4	ENSEMBL_gcm37	exon	95710215	95710362	1.36976985754399	+	.	gene_id "ENSMUSG00000028573.19"; transcript_id "ENSMUSG00000028573.19_tx_68"; exon_id "chr4_95710215_95710362_+"; exonnum "6"; txlen "820";
chr4	ENSEMBL_gcm37	exon	95710215	95710362	1.25487749270296	+	.	gene_id "ENSMUSG00000028573.19"; transcript_id "ENSMUSG00000028573.19_tx_73"; exon_id "chr4_95710215_95710362_+"; exonnum "9"; txlen "1607";
chr4	ENSEMBL_gcm37	exon	95710215	95710362	1.1478810143782	+	.	gene_id "ENSMUSG00000028573.19"; transcript_id "ENSMUSG00000028573.19_tx_77"; exon_id "chr4_95710215_95710362_+"; exonnum "6"; txlen "1132";
chr4	ENSEMBL_gcm37	exon	95710215	95710362	1.07740869785679	+	.	gene_id "ENSMUSG00000028573.19"; transcript_id "ENSMUSG00000028573.19_tx_81"; exon_id "chr4_95710215_95710362_+"; exonnum "9"; txlen "1626";
chr4	ENSEMBL_gcm37	exon	95710215	95710362	0.782220605401202	+	.	gene_id "ENSMUSG00000028573.19"; transcript_id "ENSMUSG00000028573.19_tx_89"; exon_id "chr4_95710215_95710362_+"; exonnum "3"; txlen "873";
chr4	ENSEMBL_gcm37	exon	95710215	95710362	0.782220605401202	+	.	gene_id "ENSMUSG00000028573.19"; transcript_id "ENSMUSG00000028573.19_tx_90"; exon_id "chr4_95710215_95710362_+"; exonnum "3"; txlen "752";
chr4	ENSEMBL_gcm37	exon	95710215	95710362	0.730837638823498	+	.	gene_id "ENSMUSG00000028573.19"; transcript_id "ENSMUSG00000028573.19_tx_95"; exon_id "chr4_95710215_95710362_+"; exonnum "4"; txlen "1060";
chr4	ENSEMBL_gcm37	exon	95710215	95710362	0.684923066713311	+	.	gene_id "ENSMUSG00000028573.19"; transcript_id "ENSMUSG00000028573.19_tx_99"; exon_id "chr4_95710215_95710362_+"; exonnum "10"; txlen "1625";
chr4	HAVANA	transcript	95710215	95815041	0	+	.	gene_id "ENSMUSG00000028573.19"; transcript_id "ENSMUST00000156223.2"; gene_type "protein_coding"; gene_name "Fggy"; transcript_type "protein_coding"; transcript_name "Fggy-215"; level 2; protein_id "ENSMUSP00000118147.2"; transcript_support_level "5"; mgi_id "MGI:1922828"; tag "not_organism_supported"; tag "mRNA_start_NF"; tag "cds_start_NF"; havana_gene "OTTMUSG00000008049.1"; havana_transcript "OTTMUST00000018376.1";
chr4	sragcm37_mid	exon	95716252	95716335	0.328850726677953	+	.	gene_id "ENSMUSG00000028573.19"; transcript_id "ENSMUSG00000028573.19_tx_141"; exon_id "chr4_95716252_95716335_+"; exonnum "12"; txlen "1958";
chr4	sragcm37_mid	exon	95716252	95716335	0.320905421198358	+	.	gene_id "ENSMUSG00000028573.19"; transcript_id "ENSMUSG00000028573.19_tx_142"; exon_id "chr4_95716252_95716335_+"; exonnum "11"; txlen "1869";
chr4	HAVANA	exon	95725822	95725896	0	+	.	gene_id "ENSMUSG00000028573.19"; transcript_id "ENSMUST00000079223.11"; gene_type "protein_coding"; gene_name "Fggy"; transcript_type "protein_coding"; transcript_name "Fggy-202"; exon_number 12; exon_id "ENSMUSE00001295085.2"; level 2; protein_id "ENSMUSP00000078216.5"; transcript_support_level "5"; mgi_id "MGI:1922828"; tag "basic"; tag "Ensembl_canonical"; tag "GENCODE_Primary"; tag "appris_principal_1"; tag "CCDS"; ccdsid "CCDS51233.1"; havana_gene "OTTMUSG00000008049.1"; havana_transcript "OTTMUST00000018219.1";
chr4	HAVANA	CDS	95725822	95725896	0	+	0	gene_id "ENSMUSG00000028573.19"; transcript_id "ENSMUST00000079223.11"; gene_type "protein_coding"; gene_name "Fggy"; transcript_type "protein_coding"; transcript_name "Fggy-202"; exon_number 12; exon_id "ENSMUSE00001295085.2"; level 2; protein_id "ENSMUSP00000078216.5"; transcript_support_level "5"; mgi_id "MGI:1922828"; tag "basic"; tag "Ensembl_canonical"; tag "GENCODE_Primary"; tag "appris_principal_1"; tag "CCDS"; ccdsid "CCDS51233.1"; havana_gene "OTTMUSG00000008049.1"; havana_transcript "OTTMUST00000018219.1";
chr4	HAVANA	exon	95725822	95725896	0	+	.	gene_id "ENSMUSG00000028573.19"; transcript_id "ENSMUST00000176162.8"; gene_type "protein_coding"; gene_name "Fggy"; transcript_type "protein_coding_CDS_not_defined"; transcript_name "Fggy-216"; exon_number 12; exon_id "ENSMUSE00001211843.2"; level 2; transcript_support_level "1"; mgi_id "MGI:1922828"; havana_gene "OTTMUSG00000008049.1"; havana_transcript "OTTMUST00000104360.1";
chr4	HAVANA	exon	95725822	95725896	0	+	.	gene_id "ENSMUSG00000028573.19"; transcript_id "ENSMUST00000141248.8"; gene_type "protein_coding"; gene_name "Fggy"; transcript_type "protein_coding_CDS_not_defined"; transcript_name "Fggy-208"; exon_number 9; exon_id "ENSMUSE00001211843.2"; level 2; transcript_support_level "1"; mgi_id "MGI:1922828"; havana_gene "OTTMUSG00000008049.1"; havana_transcript "OTTMUST00000018199.1";
chr4	HAVANA	exon	95725822	95725896	0	+	.	gene_id "ENSMUSG00000028573.19"; transcript_id "ENSMUST00000107091.11"; gene_type "protein_coding"; gene_name "Fggy"; transcript_type "protein_coding"; transcript_name "Fggy-203"; exon_number 9; exon_id "ENSMUSE00001295085.2"; level 2; protein_id "ENSMUSP00000102706.5"; transcript_support_level "5"; mgi_id "MGI:1922828"; tag "not_organism_supported"; tag "basic"; havana_gene "OTTMUSG00000008049.1"; havana_transcript "OTTMUST00000018221.1";
chr4	HAVANA	CDS	95725822	95725896	0	+	0	gene_id "ENSMUSG00000028573.19"; transcript_id "ENSMUST00000107091.11"; gene_type "protein_coding"; gene_name "Fggy"; transcript_type "protein_coding"; transcript_name "Fggy-203"; exon_number 9; exon_id "ENSMUSE00001295085.2"; level 2; protein_id "ENSMUSP00000102706.5"; transcript_support_level "5"; mgi_id "MGI:1922828"; tag "not_organism_supported"; tag "basic"; havana_gene "OTTMUSG00000008049.1"; havana_transcript "OTTMUST00000018221.1";
chr4	HAVANA	exon	95725822	95725896	0	+	.	gene_id "ENSMUSG00000028573.19"; transcript_id "ENSMUST00000147766.8"; gene_type "protein_coding"; gene_name "Fggy"; transcript_type "protein_coding_CDS_not_defined"; transcript_name "Fggy-211"; exon_number 5; exon_id "ENSMUSE00001211843.2"; level 2; transcript_support_level "5"; mgi_id "MGI:1922828"; havana_gene "OTTMUSG00000008049.1"; havana_transcript "OTTMUST00000018257.1";
chr4	HAVANA	exon	95725822	95725896	0	+	.	gene_id "ENSMUSG00000028573.19"; transcript_id "ENSMUST00000130541.8"; gene_type "protein_coding"; gene_name "Fggy"; transcript_type "protein_coding"; transcript_name "Fggy-205"; exon_number 5; exon_id "ENSMUSE00001295085.2"; level 2; protein_id "ENSMUSP00000115688.2"; transcript_support_level "5"; mgi_id "MGI:1922828"; tag "mRNA_start_NF"; tag "cds_start_NF"; havana_gene "OTTMUSG00000008049.1"; havana_transcript "OTTMUST00000018338.1";
chr4	HAVANA	CDS	95725822	95725896	0	+	0	gene_id "ENSMUSG00000028573.19"; transcript_id "ENSMUST00000130541.8"; gene_type "protein_coding"; gene_name "Fggy"; transcript_type "protein_coding"; transcript_name "Fggy-205"; exon_number 5; exon_id "ENSMUSE00001295085.2"; level 2; protein_id "ENSMUSP00000115688.2"; transcript_support_level "5"; mgi_id "MGI:1922828"; tag "mRNA_start_NF"; tag "cds_start_NF"; havana_gene "OTTMUSG00000008049.1"; havana_transcript "OTTMUST00000018338.1";
chr4	HAVANA	exon	95725822	95725896	0	+	.	gene_id "ENSMUSG00000028573.19"; transcript_id "ENSMUST00000156223.2"; gene_type "protein_coding"; gene_name "Fggy"; transcript_type "protein_coding"; transcript_name "Fggy-215"; exon_number 2; exon_id "ENSMUSE00001295085.2"; level 2; protein_id "ENSMUSP00000118147.2"; transcript_support_level "5"; mgi_id "MGI:1922828"; tag "not_organism_supported"; tag "mRNA_start_NF"; tag "cds_start_NF"; havana_gene "OTTMUSG00000008049.1"; havana_transcript "OTTMUST00000018376.1";
chr4	HAVANA	CDS	95725822	95725896	0	+	0	gene_id "ENSMUSG00000028573.19"; transcript_id "ENSMUST00000156223.2"; gene_type "protein_coding"; gene_name "Fggy"; transcript_type "protein_coding"; transcript_name "Fggy-215"; exon_number 2; exon_id "ENSMUSE00001295085.2"; level 2; protein_id "ENSMUSP00000118147.2"; transcript_support_level "5"; mgi_id "MGI:1922828"; tag "not_organism_supported"; tag "mRNA_start_NF"; tag "cds_start_NF"; havana_gene "OTTMUSG00000008049.1"; havana_transcript "OTTMUST00000018376.1";
chr4	ENSEMBL_gcm37	exon	95725822	95725896	0.684923066713311	+	.	gene_id "ENSMUSG00000028573.19"; transcript_id "ENSMUSG00000028573.19_tx_100"; exon_id "chr4_95725822_95725896_+"; exonnum "11"; txlen "2721";
chr4	ENSEMBL_gcm37	exon	95725822	95725896	0.673052438925635	+	.	gene_id "ENSMUSG00000028573.19"; transcript_id "ENSMUSG00000028573.19_tx_102"; exon_id "chr4_95725822_95725896_+"; exonnum "12"; txlen "1776";
chr4	ENSEMBL_gcm37	exon	95725822	95725896	0.667236258451848	+	.	gene_id "ENSMUSG00000028573.19"; transcript_id "ENSMUSG00000028573.19_tx_104"; exon_id "chr4_95725822_95725896_+"; exonnum "5"; txlen "939";
chr4	ENSEMBL_gcm37	exon	95725822	95725896	0.649472120572519	+	.	gene_id "ENSMUSG00000028573.19"; transcript_id "ENSMUSG00000028573.19_tx_105"; exon_id "chr4_95725822_95725896_+"; exonnum "7"; txlen "2349";
chr4	ENSEMBL_gcm37	exon	95725822	95725896	0.649472120572519	+	.	gene_id "ENSMUSG00000028573.19"; transcript_id "ENSMUSG00000028573.19_tx_106"; exon_id "chr4_95725822_95725896_+"; exonnum "8"; txlen "2457";
chr4	ENSEMBL_gcm37	exon	95725822	95725896	0.649472120572519	+	.	gene_id "ENSMUSG00000028573.19"; transcript_id "ENSMUSG00000028573.19_tx_107"; exon_id "chr4_95725822_95725896_+"; exonnum "8"; txlen "2336";
chr4	ENSEMBL_gcm37	exon	95725822	95725896	0.649472120572519	+	.	gene_id "ENSMUSG00000028573.19"; transcript_id "ENSMUSG00000028573.19_tx_108"; exon_id "chr4_95725822_95725896_+"; exonnum "8"; txlen "2024";
chr4	ENSEMBL_gcm37	exon	95725822	95725896	0.593879965321802	+	.	gene_id "ENSMUSG00000028573.19"; transcript_id "ENSMUSG00000028573.19_tx_110"; exon_id "chr4_95725822_95725896_+"; exonnum "9"; txlen "1518";
chr4	ENSEMBL_gcm37	exon	95725822	95725896	0.5607794016403	+	.	gene_id "ENSMUSG00000028573.19"; transcript_id "ENSMUSG00000028573.19_tx_112"; exon_id "chr4_95725822_95725896_+"; exonnum "5"; txlen "2156";
chr4	ENSEMBL_gcm37	exon	95725822	95725896	0.5607794016403	+	.	gene_id "ENSMUSG00000028573.19"; transcript_id "ENSMUSG00000028573.19_tx_113"; exon_id "chr4_95725822_95725896_+"; exonnum "5"; txlen "2035";
chr4	ENSEMBL_gcm37	exon	95725822	95725896	0.548868088985189	+	.	gene_id "ENSMUSG00000028573.19"; transcript_id "ENSMUSG00000028573.19_tx_114"; exon_id "chr4_95725822_95725896_+"; exonnum "7"; txlen "2228";
chr4	ENSEMBL_gcm37	exon	95725822	95725896	0.548868088985189	+	.	gene_id "ENSMUSG00000028573.19"; transcript_id "ENSMUSG00000028573.19_tx_115"; exon_id "chr4_95725822_95725896_+"; exonnum "7"; txlen "1916";
chr4	ENSEMBL_gcm37	exon	95725822	95725896	0.488414304893943	+	.	gene_id "ENSMUSG00000028573.19"; transcript_id "ENSMUSG00000028573.19_tx_118"; exon_id "chr4_95725822_95725896_+"; exonnum "11"; txlen "1687";
chr4	ENSEMBL_gcm37	exon	95725822	95725896	0.484842211903618	+	.	gene_id "ENSMUSG00000028573.19"; transcript_id "ENSMUSG00000028573.19_tx_119"; exon_id "chr4_95725822_95725896_+"; exonnum "8"; txlen "1451";
chr4	ENSEMBL_gcm37	exon	95725822	95725896	0.462705231487255	+	.	gene_id "ENSMUSG00000028573.19"; transcript_id "ENSMUSG00000028573.19_tx_121"; exon_id "chr4_95725822_95725896_+"; exonnum "12"; txlen "2872";
chr4	ENSEMBL_gcm37	exon	95725822	95725896	0.440511541409574	+	.	gene_id "ENSMUSG00000028573.19"; transcript_id "ENSMUSG00000028573.19_tx_122"; exon_id "chr4_95725822_95725896_+"; exonnum "12"; txlen "1425";
chr4	ENSEMBL_gcm37	exon	95725822	95725896	0.396325106736609	+	.	gene_id "ENSMUSG00000028573.19"; transcript_id "ENSMUSG00000028573.19_tx_135"; exon_id "chr4_95725822_95725896_+"; exonnum "3"; txlen "725";
chr4	ENSEMBL_gcm37	exon	95725822	95725896	0.396325106736609	+	.	gene_id "ENSMUSG00000028573.19"; transcript_id "ENSMUSG00000028573.19_tx_136"; exon_id "chr4_95725822_95725896_+"; exonnum "3"; txlen "604";
chr4	ENSEMBL_gcm37	exon	95725822	95725896	0.372331501811836	+	.	gene_id "ENSMUSG00000028573.19"; transcript_id "ENSMUSG00000028573.19_tx_137"; exon_id "chr4_95725822_95725896_+"; exonnum "11"; txlen "2783";
chr4	ENSEMBL_gcm37	exon	95725822	95725896	0.339616041668239	+	.	gene_id "ENSMUSG00000028573.19"; transcript_id "ENSMUSG00000028573.19_tx_140"; exon_id "chr4_95725822_95725896_+"; exonnum "12"; txlen "1655";
chr4	ENSEMBL_gcm37	exon	95725822	95725896	0.328850726677953	+	.	gene_id "ENSMUSG00000028573.19"; transcript_id "ENSMUSG00000028573.19_tx_141"; exon_id "chr4_95725822_95725896_+"; exonnum "13"; txlen "1958";
chr4	ENSEMBL_gcm37	exon	95725822	95725896	0.320905421198358	+	.	gene_id "ENSMUSG00000028573.19"; transcript_id "ENSMUSG00000028573.19_tx_142"; exon_id "chr4_95725822_95725896_+"; exonnum "12"; txlen "1869";
chr4	ENSEMBL_gcm37	exon	95725822	95725896	0.295919892671633	+	.	gene_id "ENSMUSG00000028573.19"; transcript_id "ENSMUSG00000028573.19_tx_146"; exon_id "chr4_95725822_95725896_+"; exonnum "13"; txlen "2028";
chr4	ENSEMBL_gcm37	exon	95725822	95725896	0.295919892671633	+	.	gene_id "ENSMUSG00000028573.19"; transcript_id "ENSMUSG00000028573.19_tx_147"; exon_id "chr4_95725822_95725896_+"; exonnum "13"; txlen "3124";
chr4	ENSEMBL_gcm37	exon	95725822	95725896	4.87457479733088	+	.	gene_id "ENSMUSG00000028573.19"; transcript_id "ENSMUSG00000028573.19_tx_25"; exon_id "chr4_95725822_95725896_+"; exonnum "8"; txlen "1361";
chr4	ENSEMBL_gcm37	exon	95725822	95725896	3.98029413395283	+	.	gene_id "ENSMUSG00000028573.19"; transcript_id "ENSMUSG00000028573.19_tx_31"; exon_id "chr4_95725822_95725896_+"; exonnum "12"; txlen "1931";
chr4	ENSEMBL_gcm37	exon	95725822	95725896	3.75172187544614	+	.	gene_id "ENSMUSG00000028573.19"; transcript_id "ENSMUSG00000028573.19_tx_34"; exon_id "chr4_95725822_95725896_+"; exonnum "9"; txlen "1613";
chr4	ENSEMBL_gcm37	exon	95725822	95725896	3.46032753266195	+	.	gene_id "ENSMUSG00000028573.19"; transcript_id "ENSMUSG00000028573.19_tx_37"; exon_id "chr4_95725822_95725896_+"; exonnum "11"; txlen "1823";
chr4	ENSEMBL_gcm37	exon	95725822	95725896	3.11204878728957	+	.	gene_id "ENSMUSG00000028573.19"; transcript_id "ENSMUSG00000028573.19_tx_40"; exon_id "chr4_95725822_95725896_+"; exonnum "12"; txlen "3027";
chr4	ENSEMBL_gcm37	exon	95725822	95725896	2.88555132181867	+	.	gene_id "ENSMUSG00000028573.19"; transcript_id "ENSMUSG00000028573.19_tx_43"; exon_id "chr4_95725822_95725896_+"; exonnum "11"; txlen "2919";
chr4	ENSEMBL_gcm37	exon	95725822	95725896	2.83846493654301	+	.	gene_id "ENSMUSG00000028573.19"; transcript_id "ENSMUSG00000028573.19_tx_44"; exon_id "chr4_95725822_95725896_+"; exonnum "11"; txlen "1842";
chr4	ENSEMBL_gcm37	exon	95725822	95725896	2.52443065377553	+	.	gene_id "ENSMUSG00000028573.19"; transcript_id "ENSMUSG00000028573.19_tx_48"; exon_id "chr4_95725822_95725896_+"; exonnum "10"; txlen "1734";
chr4	ENSEMBL_gcm37	exon	95725822	95725896	2.50088989891044	+	.	gene_id "ENSMUSG00000028573.19"; transcript_id "ENSMUSG00000028573.19_tx_49"; exon_id "chr4_95725822_95725896_+"; exonnum "8"; txlen "1524";
chr4	ENSEMBL_gcm37	exon	95725822	95725896	2.4991084305698	+	.	gene_id "ENSMUSG00000028573.19"; transcript_id "ENSMUSG00000028573.19_tx_50"; exon_id "chr4_95725822_95725896_+"; exonnum "9"; txlen "1540";
chr4	ENSEMBL_gcm37	exon	95725822	95725896	2.49023944165599	+	.	gene_id "ENSMUSG00000028573.19"; transcript_id "ENSMUSG00000028573.19_tx_51"; exon_id "chr4_95725822_95725896_+"; exonnum "11"; txlen "1746";
chr4	ENSEMBL_gcm37	exon	95725822	95725896	2.49023944165599	+	.	gene_id "ENSMUSG00000028573.19"; transcript_id "ENSMUSG00000028573.19_tx_52"; exon_id "chr4_95725822_95725896_+"; exonnum "11"; txlen "2842";
chr4	ENSEMBL_gcm37	exon	95725822	95725896	2.36675110250504	+	.	gene_id "ENSMUSG00000028573.19"; transcript_id "ENSMUSG00000028573.19_tx_54"; exon_id "chr4_95725822_95725896_+"; exonnum "11"; txlen "2938";
chr4	ENSEMBL_gcm37	exon	95725822	95725896	2.0505532540542	+	.	gene_id "ENSMUSG00000028573.19"; transcript_id "ENSMUSG00000028573.19_tx_56"; exon_id "chr4_95725822_95725896_+"; exonnum "10"; txlen "2830";
chr4	ENSEMBL_gcm37	exon	95725822	95725896	1.78943925911222	+	.	gene_id "ENSMUSG00000028573.19"; transcript_id "ENSMUSG00000028573.19_tx_58"; exon_id "chr4_95725822_95725896_+"; exonnum "8"; txlen "1240";
chr4	ENSEMBL_gcm37	exon	95725822	95725896	1.78091693556431	+	.	gene_id "ENSMUSG00000028573.19"; transcript_id "ENSMUSG00000028573.19_tx_59"; exon_id "chr4_95725822_95725896_+"; exonnum "7"; txlen "1253";
chr4	ENSEMBL_gcm37	exon	95725822	95725896	1.57680397014598	+	.	gene_id "ENSMUSG00000028573.19"; transcript_id "ENSMUSG00000028573.19_tx_60"; exon_id "chr4_95725822_95725896_+"; exonnum "9"; txlen "1419";
chr4	ENSEMBL_gcm37	exon	95725822	95725896	1.4795161090458	+	.	gene_id "ENSMUSG00000028573.19"; transcript_id "ENSMUSG00000028573.19_tx_63"; exon_id "chr4_95725822_95725896_+"; exonnum "5"; txlen "1043";
chr4	ENSEMBL_gcm37	exon	95725822	95725896	1.47358442297254	+	.	gene_id "ENSMUSG00000028573.19"; transcript_id "ENSMUSG00000028573.19_tx_64"; exon_id "chr4_95725822_95725896_+"; exonnum "8"; txlen "928";
chr4	ENSEMBL_gcm37	exon	95725822	95725896	1.38045947694368	+	.	gene_id "ENSMUSG00000028573.19"; transcript_id "ENSMUSG00000028573.19_tx_66"; exon_id "chr4_95725822_95725896_+"; exonnum "11"; txlen "1715";
chr4	ENSEMBL_gcm37	exon	95725822	95725896	1.36976985754399	+	.	gene_id "ENSMUSG00000028573.19"; transcript_id "ENSMUSG00000028573.19_tx_68"; exon_id "chr4_95725822_95725896_+"; exonnum "7"; txlen "820";
chr4	ENSEMBL_gcm37	exon	95725822	95725896	1.32244423633998	+	.	gene_id "ENSMUSG00000028573.19"; transcript_id "ENSMUSG00000028573.19_tx_70"; exon_id "chr4_95725822_95725896_+"; exonnum "11"; txlen "2811";
chr4	ENSEMBL_gcm37	exon	95725822	95725896	1.25487749270296	+	.	gene_id "ENSMUSG00000028573.19"; transcript_id "ENSMUSG00000028573.19_tx_73"; exon_id "chr4_95725822_95725896_+"; exonnum "10"; txlen "1607";
chr4	ENSEMBL_gcm37	exon	95725822	95725896	1.21864580886705	+	.	gene_id "ENSMUSG00000028573.19"; transcript_id "ENSMUSG00000028573.19_tx_74"; exon_id "chr4_95725822_95725896_+"; exonnum "10"; txlen "2703";
chr4	ENSEMBL_gcm37	exon	95725822	95725896	1.19850819531246	+	.	gene_id "ENSMUSG00000028573.19"; transcript_id "ENSMUSG00000028573.19_tx_75"; exon_id "chr4_95725822_95725896_+"; exonnum "8"; txlen "1397";
chr4	ENSEMBL_gcm37	exon	95725822	95725896	1.1478810143782	+	.	gene_id "ENSMUSG00000028573.19"; transcript_id "ENSMUSG00000028573.19_tx_77"; exon_id "chr4_95725822_95725896_+"; exonnum "7"; txlen "1132";
chr4	ENSEMBL_gcm37	exon	95725822	95725896	1.12495805877343	+	.	gene_id "ENSMUSG00000028573.19"; transcript_id "ENSMUSG00000028573.19_tx_79"; exon_id "chr4_95725822_95725896_+"; exonnum "5"; txlen "922";
chr4	ENSEMBL_gcm37	exon	95725822	95725896	1.07740869785679	+	.	gene_id "ENSMUSG00000028573.19"; transcript_id "ENSMUSG00000028573.19_tx_81"; exon_id "chr4_95725822_95725896_+"; exonnum "10"; txlen "1626";
chr4	ENSEMBL_gcm37	exon	95725822	95725896	0.904600826107824	+	.	gene_id "ENSMUSG00000028573.19"; transcript_id "ENSMUSG00000028573.19_tx_84"; exon_id "chr4_95725822_95725896_+"; exonnum "5"; txlen "610";
chr4	ENSEMBL_gcm37	exon	95725822	95725896	0.782220605401202	+	.	gene_id "ENSMUSG00000028573.19"; transcript_id "ENSMUSG00000028573.19_tx_89"; exon_id "chr4_95725822_95725896_+"; exonnum "4"; txlen "873";
chr4	ENSEMBL_gcm37	exon	95725822	95725896	0.782220605401202	+	.	gene_id "ENSMUSG00000028573.19"; transcript_id "ENSMUSG00000028573.19_tx_90"; exon_id "chr4_95725822_95725896_+"; exonnum "4"; txlen "752";
chr4	ENSEMBL_gcm37	exon	95725822	95725896	0.775034170378266	+	.	gene_id "ENSMUSG00000028573.19"; transcript_id "ENSMUSG00000028573.19_tx_91"; exon_id "chr4_95725822_95725896_+"; exonnum "7"; txlen "1308";
chr4	ENSEMBL_gcm37	exon	95725822	95725896	0.743415676740089	+	.	gene_id "ENSMUSG00000028573.19"; transcript_id "ENSMUSG00000028573.19_tx_94"; exon_id "chr4_95725822_95725896_+"; exonnum "10"; txlen "2722";
chr4	ENSEMBL_gcm37	exon	95725822	95725896	0.730837638823498	+	.	gene_id "ENSMUSG00000028573.19"; transcript_id "ENSMUSG00000028573.19_tx_95"; exon_id "chr4_95725822_95725896_+"; exonnum "5"; txlen "1060";
chr4	ENSEMBL_gcm37	exon	95725822	95725896	0.684923066713311	+	.	gene_id "ENSMUSG00000028573.19"; transcript_id "ENSMUSG00000028573.19_tx_99"; exon_id "chr4_95725822_95725896_+"; exonnum "11"; txlen "1625";
chr4	sragcm37_mid	exon	95727247	95727303	0.649472120572519	+	.	gene_id "ENSMUSG00000028573.19"; transcript_id "ENSMUSG00000028573.19_tx_108"; exon_id "chr4_95727247_95727303_+"; exonnum "9"; txlen "2024";
chr4	sragcm37_mid	exon	95727247	95727303	0.593879965321802	+	.	gene_id "ENSMUSG00000028573.19"; transcript_id "ENSMUSG00000028573.19_tx_110"; exon_id "chr4_95727247_95727303_+"; exonnum "10"; txlen "1518";
chr4	sragcm37_mid	exon	95727247	95727303	0.548868088985189	+	.	gene_id "ENSMUSG00000028573.19"; transcript_id "ENSMUSG00000028573.19_tx_115"; exon_id "chr4_95727247_95727303_+"; exonnum "8"; txlen "1916";
chr4	sragcm37_mid	exon	95727247	95727303	0.440511541409574	+	.	gene_id "ENSMUSG00000028573.19"; transcript_id "ENSMUSG00000028573.19_tx_122"; exon_id "chr4_95727247_95727303_+"; exonnum "13"; txlen "1425";
chr4	sragcm37_mid	exon	95727247	95727303	3.98029413395283	+	.	gene_id "ENSMUSG00000028573.19"; transcript_id "ENSMUSG00000028573.19_tx_31"; exon_id "chr4_95727247_95727303_+"; exonnum "13"; txlen "1931";
chr4	sragcm37_mid	exon	95727247	95727303	3.75172187544614	+	.	gene_id "ENSMUSG00000028573.19"; transcript_id "ENSMUSG00000028573.19_tx_34"; exon_id "chr4_95727247_95727303_+"; exonnum "10"; txlen "1613";
chr4	sragcm37_mid	exon	95727247	95727303	3.46032753266195	+	.	gene_id "ENSMUSG00000028573.19"; transcript_id "ENSMUSG00000028573.19_tx_37"; exon_id "chr4_95727247_95727303_+"; exonnum "12"; txlen "1823";
chr4	sragcm37_mid	exon	95727247	95727303	3.11204878728957	+	.	gene_id "ENSMUSG00000028573.19"; transcript_id "ENSMUSG00000028573.19_tx_40"; exon_id "chr4_95727247_95727303_+"; exonnum "13"; txlen "3027";
chr4	sragcm37_mid	exon	95727247	95727303	2.88555132181867	+	.	gene_id "ENSMUSG00000028573.19"; transcript_id "ENSMUSG00000028573.19_tx_43"; exon_id "chr4_95727247_95727303_+"; exonnum "12"; txlen "2919";
chr4	sragcm37_mid	exon	95727247	95727303	2.83846493654301	+	.	gene_id "ENSMUSG00000028573.19"; transcript_id "ENSMUSG00000028573.19_tx_44"; exon_id "chr4_95727247_95727303_+"; exonnum "12"; txlen "1842";
chr4	sragcm37_mid	exon	95727247	95727303	2.52443065377553	+	.	gene_id "ENSMUSG00000028573.19"; transcript_id "ENSMUSG00000028573.19_tx_48"; exon_id "chr4_95727247_95727303_+"; exonnum "11"; txlen "1734";
chr4	sragcm37_mid	exon	95727247	95727303	2.50088989891044	+	.	gene_id "ENSMUSG00000028573.19"; transcript_id "ENSMUSG00000028573.19_tx_49"; exon_id "chr4_95727247_95727303_+"; exonnum "9"; txlen "1524";
chr4	sragcm37_mid	exon	95727247	95727303	2.36675110250504	+	.	gene_id "ENSMUSG00000028573.19"; transcript_id "ENSMUSG00000028573.19_tx_54"; exon_id "chr4_95727247_95727303_+"; exonnum "12"; txlen "2938";
chr4	sragcm37_mid	exon	95727247	95727303	2.0505532540542	+	.	gene_id "ENSMUSG00000028573.19"; transcript_id "ENSMUSG00000028573.19_tx_56"; exon_id "chr4_95727247_95727303_+"; exonnum "11"; txlen "2830";
chr4	sragcm37_mid	exon	95727247	95727303	1.47358442297254	+	.	gene_id "ENSMUSG00000028573.19"; transcript_id "ENSMUSG00000028573.19_tx_64"; exon_id "chr4_95727247_95727303_+"; exonnum "9"; txlen "928";
chr4	sragcm37_mid	exon	95727247	95727303	1.38045947694368	+	.	gene_id "ENSMUSG00000028573.19"; transcript_id "ENSMUSG00000028573.19_tx_66"; exon_id "chr4_95727247_95727303_+"; exonnum "12"; txlen "1715";
chr4	sragcm37_mid	exon	95727247	95727303	1.36976985754399	+	.	gene_id "ENSMUSG00000028573.19"; transcript_id "ENSMUSG00000028573.19_tx_68"; exon_id "chr4_95727247_95727303_+"; exonnum "8"; txlen "820";
chr4	sragcm37_mid	exon	95727247	95727303	1.32244423633998	+	.	gene_id "ENSMUSG00000028573.19"; transcript_id "ENSMUSG00000028573.19_tx_70"; exon_id "chr4_95727247_95727303_+"; exonnum "12"; txlen "2811";
chr4	sragcm37_mid	exon	95727247	95727303	1.25487749270296	+	.	gene_id "ENSMUSG00000028573.19"; transcript_id "ENSMUSG00000028573.19_tx_73"; exon_id "chr4_95727247_95727303_+"; exonnum "11"; txlen "1607";
chr4	sragcm37_mid	exon	95727247	95727303	1.21864580886705	+	.	gene_id "ENSMUSG00000028573.19"; transcript_id "ENSMUSG00000028573.19_tx_74"; exon_id "chr4_95727247_95727303_+"; exonnum "11"; txlen "2703";
chr4	sragcm37_mid	exon	95727247	95727303	1.19850819531246	+	.	gene_id "ENSMUSG00000028573.19"; transcript_id "ENSMUSG00000028573.19_tx_75"; exon_id "chr4_95727247_95727303_+"; exonnum "9"; txlen "1397";
chr4	sragcm37_mid	exon	95727247	95727303	1.07740869785679	+	.	gene_id "ENSMUSG00000028573.19"; transcript_id "ENSMUSG00000028573.19_tx_81"; exon_id "chr4_95727247_95727303_+"; exonnum "11"; txlen "1626";
chr4	sragcm37_mid	exon	95727247	95727303	0.904600826107824	+	.	gene_id "ENSMUSG00000028573.19"; transcript_id "ENSMUSG00000028573.19_tx_84"; exon_id "chr4_95727247_95727303_+"; exonnum "6"; txlen "610";
chr4	sragcm37_mid	exon	95727247	95727303	0.775034170378266	+	.	gene_id "ENSMUSG00000028573.19"; transcript_id "ENSMUSG00000028573.19_tx_91"; exon_id "chr4_95727247_95727303_+"; exonnum "8"; txlen "1308";
chr4	sragcm37_mid	exon	95727247	95727303	0.743415676740089	+	.	gene_id "ENSMUSG00000028573.19"; transcript_id "ENSMUSG00000028573.19_tx_94"; exon_id "chr4_95727247_95727303_+"; exonnum "11"; txlen "2722";
chr4	HAVANA	exon	95727247	95728891	0	+	.	gene_id "ENSMUSG00000028573.19"; transcript_id "ENSMUST00000176162.8"; gene_type "protein_coding"; gene_name "Fggy"; transcript_type "protein_coding_CDS_not_defined"; transcript_name "Fggy-216"; exon_number 13; exon_id "ENSMUSE00000953731.2"; level 2; transcript_support_level "1"; mgi_id "MGI:1922828"; havana_gene "OTTMUSG00000008049.1"; havana_transcript "OTTMUST00000104360.1";
chr4	sragcm37_es	exon	95731807	95731889	0.856831269933924	+	.	gene_id "ENSMUSG00000028573.19"; transcript_id "ENSMUSG00000028573.19_tx_86"; exon_id "chr4_95731807_95731889_+"; exonnum "1"; txlen "573";
chr4	HAVANA	exon	95732310	95732430	0	+	.	gene_id "ENSMUSG00000028573.19"; transcript_id "ENSMUST00000079223.11"; gene_type "protein_coding"; gene_name "Fggy"; transcript_type "protein_coding"; transcript_name "Fggy-202"; exon_number 13; exon_id "ENSMUSE00001252322.2"; level 2; protein_id "ENSMUSP00000078216.5"; transcript_support_level "5"; mgi_id "MGI:1922828"; tag "basic"; tag "Ensembl_canonical"; tag "GENCODE_Primary"; tag "appris_principal_1"; tag "CCDS"; ccdsid "CCDS51233.1"; havana_gene "OTTMUSG00000008049.1"; havana_transcript "OTTMUST00000018219.1";
chr4	HAVANA	CDS	95732310	95732430	0	+	0	gene_id "ENSMUSG00000028573.19"; transcript_id "ENSMUST00000079223.11"; gene_type "protein_coding"; gene_name "Fggy"; transcript_type "protein_coding"; transcript_name "Fggy-202"; exon_number 13; exon_id "ENSMUSE00001252322.2"; level 2; protein_id "ENSMUSP00000078216.5"; transcript_support_level "5"; mgi_id "MGI:1922828"; tag "basic"; tag "Ensembl_canonical"; tag "GENCODE_Primary"; tag "appris_principal_1"; tag "CCDS"; ccdsid "CCDS51233.1"; havana_gene "OTTMUSG00000008049.1"; havana_transcript "OTTMUST00000018219.1";
chr4	HAVANA	exon	95732310	95732430	0	+	.	gene_id "ENSMUSG00000028573.19"; transcript_id "ENSMUST00000141248.8"; gene_type "protein_coding"; gene_name "Fggy"; transcript_type "protein_coding_CDS_not_defined"; transcript_name "Fggy-208"; exon_number 10; exon_id "ENSMUSE00001293543.2"; level 2; transcript_support_level "1"; mgi_id "MGI:1922828"; havana_gene "OTTMUSG00000008049.1"; havana_transcript "OTTMUST00000018199.1";
chr4	HAVANA	exon	95732310	95732430	0	+	.	gene_id "ENSMUSG00000028573.19"; transcript_id "ENSMUST00000107091.11"; gene_type "protein_coding"; gene_name "Fggy"; transcript_type "protein_coding"; transcript_name "Fggy-203"; exon_number 10; exon_id "ENSMUSE00001252322.2"; level 2; protein_id "ENSMUSP00000102706.5"; transcript_support_level "5"; mgi_id "MGI:1922828"; tag "not_organism_supported"; tag "basic"; havana_gene "OTTMUSG00000008049.1"; havana_transcript "OTTMUST00000018221.1";
chr4	HAVANA	CDS	95732310	95732430	0	+	0	gene_id "ENSMUSG00000028573.19"; transcript_id "ENSMUST00000107091.11"; gene_type "protein_coding"; gene_name "Fggy"; transcript_type "protein_coding"; transcript_name "Fggy-203"; exon_number 10; exon_id "ENSMUSE00001252322.2"; level 2; protein_id "ENSMUSP00000102706.5"; transcript_support_level "5"; mgi_id "MGI:1922828"; tag "not_organism_supported"; tag "basic"; havana_gene "OTTMUSG00000008049.1"; havana_transcript "OTTMUST00000018221.1";
chr4	HAVANA	exon	95732310	95732430	0	+	.	gene_id "ENSMUSG00000028573.19"; transcript_id "ENSMUST00000147766.8"; gene_type "protein_coding"; gene_name "Fggy"; transcript_type "protein_coding_CDS_not_defined"; transcript_name "Fggy-211"; exon_number 6; exon_id "ENSMUSE00001293543.2"; level 2; transcript_support_level "5"; mgi_id "MGI:1922828"; havana_gene "OTTMUSG00000008049.1"; havana_transcript "OTTMUST00000018257.1";
chr4	HAVANA	exon	95732310	95732430	0	+	.	gene_id "ENSMUSG00000028573.19"; transcript_id "ENSMUST00000156223.2"; gene_type "protein_coding"; gene_name "Fggy"; transcript_type "protein_coding"; transcript_name "Fggy-215"; exon_number 3; exon_id "ENSMUSE00001252322.2"; level 2; protein_id "ENSMUSP00000118147.2"; transcript_support_level "5"; mgi_id "MGI:1922828"; tag "not_organism_supported"; tag "mRNA_start_NF"; tag "cds_start_NF"; havana_gene "OTTMUSG00000008049.1"; havana_transcript "OTTMUST00000018376.1";
chr4	HAVANA	CDS	95732310	95732430	0	+	0	gene_id "ENSMUSG00000028573.19"; transcript_id "ENSMUST00000156223.2"; gene_type "protein_coding"; gene_name "Fggy"; transcript_type "protein_coding"; transcript_name "Fggy-215"; exon_number 3; exon_id "ENSMUSE00001252322.2"; level 2; protein_id "ENSMUSP00000118147.2"; transcript_support_level "5"; mgi_id "MGI:1922828"; tag "not_organism_supported"; tag "mRNA_start_NF"; tag "cds_start_NF"; havana_gene "OTTMUSG00000008049.1"; havana_transcript "OTTMUST00000018376.1";
chr4	ENSEMBL_gcm37	exon	95732310	95732430	0.673052438925635	+	.	gene_id "ENSMUSG00000028573.19"; transcript_id "ENSMUSG00000028573.19_tx_102"; exon_id "chr4_95732310_95732430_+"; exonnum "13"; txlen "1776";
chr4	ENSEMBL_gcm37	exon	95732310	95732430	0.649472120572519	+	.	gene_id "ENSMUSG00000028573.19"; transcript_id "ENSMUSG00000028573.19_tx_105"; exon_id "chr4_95732310_95732430_+"; exonnum "8"; txlen "2349";
chr4	ENSEMBL_gcm37	exon	95732310	95732430	0.649472120572519	+	.	gene_id "ENSMUSG00000028573.19"; transcript_id "ENSMUSG00000028573.19_tx_106"; exon_id "chr4_95732310_95732430_+"; exonnum "9"; txlen "2457";
chr4	ENSEMBL_gcm37	exon	95732310	95732430	0.593879965321802	+	.	gene_id "ENSMUSG00000028573.19"; transcript_id "ENSMUSG00000028573.19_tx_110"; exon_id "chr4_95732310_95732430_+"; exonnum "11"; txlen "1518";
chr4	ENSEMBL_gcm37	exon	95732310	95732430	0.5607794016403	+	.	gene_id "ENSMUSG00000028573.19"; transcript_id "ENSMUSG00000028573.19_tx_112"; exon_id "chr4_95732310_95732430_+"; exonnum "6"; txlen "2156";
chr4	ENSEMBL_gcm37	exon	95732310	95732430	0.488414304893943	+	.	gene_id "ENSMUSG00000028573.19"; transcript_id "ENSMUSG00000028573.19_tx_118"; exon_id "chr4_95732310_95732430_+"; exonnum "12"; txlen "1687";
chr4	ENSEMBL_gcm37	exon	95732310	95732430	0.484842211903618	+	.	gene_id "ENSMUSG00000028573.19"; transcript_id "ENSMUSG00000028573.19_tx_119"; exon_id "chr4_95732310_95732430_+"; exonnum "9"; txlen "1451";
chr4	ENSEMBL_gcm37	exon	95732310	95732430	0.462705231487255	+	.	gene_id "ENSMUSG00000028573.19"; transcript_id "ENSMUSG00000028573.19_tx_121"; exon_id "chr4_95732310_95732430_+"; exonnum "13"; txlen "2872";
chr4	ENSEMBL_gcm37	exon	95732310	95732430	0.396325106736609	+	.	gene_id "ENSMUSG00000028573.19"; transcript_id "ENSMUSG00000028573.19_tx_135"; exon_id "chr4_95732310_95732430_+"; exonnum "4"; txlen "725";
chr4	ENSEMBL_gcm37	exon	95732310	95732430	0.372331501811836	+	.	gene_id "ENSMUSG00000028573.19"; transcript_id "ENSMUSG00000028573.19_tx_137"; exon_id "chr4_95732310_95732430_+"; exonnum "12"; txlen "2783";
chr4	ENSEMBL_gcm37	exon	95732310	95732430	0.328850726677953	+	.	gene_id "ENSMUSG00000028573.19"; transcript_id "ENSMUSG00000028573.19_tx_141"; exon_id "chr4_95732310_95732430_+"; exonnum "14"; txlen "1958";
chr4	ENSEMBL_gcm37	exon	95732310	95732430	0.320905421198358	+	.	gene_id "ENSMUSG00000028573.19"; transcript_id "ENSMUSG00000028573.19_tx_142"; exon_id "chr4_95732310_95732430_+"; exonnum "13"; txlen "1869";
chr4	ENSEMBL_gcm37	exon	95732310	95732430	0.295919892671633	+	.	gene_id "ENSMUSG00000028573.19"; transcript_id "ENSMUSG00000028573.19_tx_146"; exon_id "chr4_95732310_95732430_+"; exonnum "14"; txlen "2028";
chr4	ENSEMBL_gcm37	exon	95732310	95732430	0.295919892671633	+	.	gene_id "ENSMUSG00000028573.19"; transcript_id "ENSMUSG00000028573.19_tx_147"; exon_id "chr4_95732310_95732430_+"; exonnum "14"; txlen "3124";
chr4	ENSEMBL_gcm37	exon	95732310	95732430	4.87457479733088	+	.	gene_id "ENSMUSG00000028573.19"; transcript_id "ENSMUSG00000028573.19_tx_25"; exon_id "chr4_95732310_95732430_+"; exonnum "9"; txlen "1361";
chr4	ENSEMBL_gcm37	exon	95732310	95732430	3.98029413395283	+	.	gene_id "ENSMUSG00000028573.19"; transcript_id "ENSMUSG00000028573.19_tx_31"; exon_id "chr4_95732310_95732430_+"; exonnum "14"; txlen "1931";
chr4	ENSEMBL_gcm37	exon	95732310	95732430	3.75172187544614	+	.	gene_id "ENSMUSG00000028573.19"; transcript_id "ENSMUSG00000028573.19_tx_34"; exon_id "chr4_95732310_95732430_+"; exonnum "11"; txlen "1613";
chr4	ENSEMBL_gcm37	exon	95732310	95732430	3.46032753266195	+	.	gene_id "ENSMUSG00000028573.19"; transcript_id "ENSMUSG00000028573.19_tx_37"; exon_id "chr4_95732310_95732430_+"; exonnum "13"; txlen "1823";
chr4	ENSEMBL_gcm37	exon	95732310	95732430	3.11204878728957	+	.	gene_id "ENSMUSG00000028573.19"; transcript_id "ENSMUSG00000028573.19_tx_40"; exon_id "chr4_95732310_95732430_+"; exonnum "14"; txlen "3027";
chr4	ENSEMBL_gcm37	exon	95732310	95732430	2.88555132181867	+	.	gene_id "ENSMUSG00000028573.19"; transcript_id "ENSMUSG00000028573.19_tx_43"; exon_id "chr4_95732310_95732430_+"; exonnum "13"; txlen "2919";
chr4	ENSEMBL_gcm37	exon	95732310	95732430	2.83846493654301	+	.	gene_id "ENSMUSG00000028573.19"; transcript_id "ENSMUSG00000028573.19_tx_44"; exon_id "chr4_95732310_95732430_+"; exonnum "13"; txlen "1842";
chr4	ENSEMBL_gcm37	exon	95732310	95732430	2.52443065377553	+	.	gene_id "ENSMUSG00000028573.19"; transcript_id "ENSMUSG00000028573.19_tx_48"; exon_id "chr4_95732310_95732430_+"; exonnum "12"; txlen "1734";
chr4	ENSEMBL_gcm37	exon	95732310	95732430	2.50088989891044	+	.	gene_id "ENSMUSG00000028573.19"; transcript_id "ENSMUSG00000028573.19_tx_49"; exon_id "chr4_95732310_95732430_+"; exonnum "10"; txlen "1524";
chr4	ENSEMBL_gcm37	exon	95732310	95732430	2.4991084305698	+	.	gene_id "ENSMUSG00000028573.19"; transcript_id "ENSMUSG00000028573.19_tx_50"; exon_id "chr4_95732310_95732430_+"; exonnum "10"; txlen "1540";
chr4	ENSEMBL_gcm37	exon	95732310	95732430	2.49023944165599	+	.	gene_id "ENSMUSG00000028573.19"; transcript_id "ENSMUSG00000028573.19_tx_51"; exon_id "chr4_95732310_95732430_+"; exonnum "12"; txlen "1746";
chr4	ENSEMBL_gcm37	exon	95732310	95732430	2.49023944165599	+	.	gene_id "ENSMUSG00000028573.19"; transcript_id "ENSMUSG00000028573.19_tx_52"; exon_id "chr4_95732310_95732430_+"; exonnum "12"; txlen "2842";
chr4	ENSEMBL_gcm37	exon	95732310	95732430	2.36675110250504	+	.	gene_id "ENSMUSG00000028573.19"; transcript_id "ENSMUSG00000028573.19_tx_54"; exon_id "chr4_95732310_95732430_+"; exonnum "13"; txlen "2938";
chr4	ENSEMBL_gcm37	exon	95732310	95732430	2.0505532540542	+	.	gene_id "ENSMUSG00000028573.19"; transcript_id "ENSMUSG00000028573.19_tx_56"; exon_id "chr4_95732310_95732430_+"; exonnum "12"; txlen "2830";
chr4	ENSEMBL_gcm37	exon	95732310	95732430	1.78091693556431	+	.	gene_id "ENSMUSG00000028573.19"; transcript_id "ENSMUSG00000028573.19_tx_59"; exon_id "chr4_95732310_95732430_+"; exonnum "8"; txlen "1253";
chr4	ENSEMBL_gcm37	exon	95732310	95732430	1.4795161090458	+	.	gene_id "ENSMUSG00000028573.19"; transcript_id "ENSMUSG00000028573.19_tx_63"; exon_id "chr4_95732310_95732430_+"; exonnum "6"; txlen "1043";
chr4	ENSEMBL_gcm37	exon	95732310	95732430	1.38045947694368	+	.	gene_id "ENSMUSG00000028573.19"; transcript_id "ENSMUSG00000028573.19_tx_66"; exon_id "chr4_95732310_95732430_+"; exonnum "13"; txlen "1715";
chr4	ENSEMBL_gcm37	exon	95732310	95732430	1.32244423633998	+	.	gene_id "ENSMUSG00000028573.19"; transcript_id "ENSMUSG00000028573.19_tx_70"; exon_id "chr4_95732310_95732430_+"; exonnum "13"; txlen "2811";
chr4	ENSEMBL_gcm37	exon	95732310	95732430	1.25487749270296	+	.	gene_id "ENSMUSG00000028573.19"; transcript_id "ENSMUSG00000028573.19_tx_73"; exon_id "chr4_95732310_95732430_+"; exonnum "12"; txlen "1607";
chr4	ENSEMBL_gcm37	exon	95732310	95732430	1.21864580886705	+	.	gene_id "ENSMUSG00000028573.19"; transcript_id "ENSMUSG00000028573.19_tx_74"; exon_id "chr4_95732310_95732430_+"; exonnum "12"; txlen "2703";
chr4	ENSEMBL_gcm37	exon	95732310	95732430	1.19850819531246	+	.	gene_id "ENSMUSG00000028573.19"; transcript_id "ENSMUSG00000028573.19_tx_75"; exon_id "chr4_95732310_95732430_+"; exonnum "10"; txlen "1397";
chr4	ENSEMBL_gcm37	exon	95732310	95732430	1.07740869785679	+	.	gene_id "ENSMUSG00000028573.19"; transcript_id "ENSMUSG00000028573.19_tx_81"; exon_id "chr4_95732310_95732430_+"; exonnum "12"; txlen "1626";
chr4	ENSEMBL_gcm37	exon	95732310	95732430	0.856831269933924	+	.	gene_id "ENSMUSG00000028573.19"; transcript_id "ENSMUSG00000028573.19_tx_86"; exon_id "chr4_95732310_95732430_+"; exonnum "2"; txlen "573";
chr4	ENSEMBL_gcm37	exon	95732310	95732430	0.782220605401202	+	.	gene_id "ENSMUSG00000028573.19"; transcript_id "ENSMUSG00000028573.19_tx_89"; exon_id "chr4_95732310_95732430_+"; exonnum "5"; txlen "873";
chr4	ENSEMBL_gcm37	exon	95732310	95732430	0.775034170378266	+	.	gene_id "ENSMUSG00000028573.19"; transcript_id "ENSMUSG00000028573.19_tx_91"; exon_id "chr4_95732310_95732430_+"; exonnum "9"; txlen "1308";
chr4	ENSEMBL_gcm37	exon	95732310	95732430	0.743415676740089	+	.	gene_id "ENSMUSG00000028573.19"; transcript_id "ENSMUSG00000028573.19_tx_94"; exon_id "chr4_95732310_95732430_+"; exonnum "12"; txlen "2722";
chr4	ENSEMBL_gcm37	exon	95732310	95732430	0.730837638823498	+	.	gene_id "ENSMUSG00000028573.19"; transcript_id "ENSMUSG00000028573.19_tx_95"; exon_id "chr4_95732310_95732430_+"; exonnum "6"; txlen "1060";
chr4	HAVANA	exon	95737819	95737913	0	+	.	gene_id "ENSMUSG00000028573.19"; transcript_id "ENSMUST00000079223.11"; gene_type "protein_coding"; gene_name "Fggy"; transcript_type "protein_coding"; transcript_name "Fggy-202"; exon_number 14; exon_id "ENSMUSE00001303212.2"; level 2; protein_id "ENSMUSP00000078216.5"; transcript_support_level "5"; mgi_id "MGI:1922828"; tag "basic"; tag "Ensembl_canonical"; tag "GENCODE_Primary"; tag "appris_principal_1"; tag "CCDS"; ccdsid "CCDS51233.1"; havana_gene "OTTMUSG00000008049.1"; havana_transcript "OTTMUST00000018219.1";
chr4	HAVANA	CDS	95737819	95737913	0	+	2	gene_id "ENSMUSG00000028573.19"; transcript_id "ENSMUST00000079223.11"; gene_type "protein_coding"; gene_name "Fggy"; transcript_type "protein_coding"; transcript_name "Fggy-202"; exon_number 14; exon_id "ENSMUSE00001303212.2"; level 2; protein_id "ENSMUSP00000078216.5"; transcript_support_level "5"; mgi_id "MGI:1922828"; tag "basic"; tag "Ensembl_canonical"; tag "GENCODE_Primary"; tag "appris_principal_1"; tag "CCDS"; ccdsid "CCDS51233.1"; havana_gene "OTTMUSG00000008049.1"; havana_transcript "OTTMUST00000018219.1";
chr4	HAVANA	exon	95737819	95737913	0	+	.	gene_id "ENSMUSG00000028573.19"; transcript_id "ENSMUST00000141248.8"; gene_type "protein_coding"; gene_name "Fggy"; transcript_type "protein_coding_CDS_not_defined"; transcript_name "Fggy-208"; exon_number 11; exon_id "ENSMUSE00001272731.2"; level 2; transcript_support_level "1"; mgi_id "MGI:1922828"; havana_gene "OTTMUSG00000008049.1"; havana_transcript "OTTMUST00000018199.1";
chr4	HAVANA	exon	95737819	95737913	0	+	.	gene_id "ENSMUSG00000028573.19"; transcript_id "ENSMUST00000107091.11"; gene_type "protein_coding"; gene_name "Fggy"; transcript_type "protein_coding"; transcript_name "Fggy-203"; exon_number 11; exon_id "ENSMUSE00001303212.2"; level 2; protein_id "ENSMUSP00000102706.5"; transcript_support_level "5"; mgi_id "MGI:1922828"; tag "not_organism_supported"; tag "basic"; havana_gene "OTTMUSG00000008049.1"; havana_transcript "OTTMUST00000018221.1";
chr4	HAVANA	CDS	95737819	95737913	0	+	2	gene_id "ENSMUSG00000028573.19"; transcript_id "ENSMUST00000107091.11"; gene_type "protein_coding"; gene_name "Fggy"; transcript_type "protein_coding"; transcript_name "Fggy-203"; exon_number 11; exon_id "ENSMUSE00001303212.2"; level 2; protein_id "ENSMUSP00000102706.5"; transcript_support_level "5"; mgi_id "MGI:1922828"; tag "not_organism_supported"; tag "basic"; havana_gene "OTTMUSG00000008049.1"; havana_transcript "OTTMUST00000018221.1";
chr4	HAVANA	exon	95737819	95737913	0	+	.	gene_id "ENSMUSG00000028573.19"; transcript_id "ENSMUST00000147766.8"; gene_type "protein_coding"; gene_name "Fggy"; transcript_type "protein_coding_CDS_not_defined"; transcript_name "Fggy-211"; exon_number 7; exon_id "ENSMUSE00001272731.2"; level 2; transcript_support_level "5"; mgi_id "MGI:1922828"; havana_gene "OTTMUSG00000008049.1"; havana_transcript "OTTMUST00000018257.1";
chr4	HAVANA	exon	95737819	95737913	0	+	.	gene_id "ENSMUSG00000028573.19"; transcript_id "ENSMUST00000130541.8"; gene_type "protein_coding"; gene_name "Fggy"; transcript_type "protein_coding"; transcript_name "Fggy-205"; exon_number 6; exon_id "ENSMUSE00001287421.2"; level 2; protein_id "ENSMUSP00000115688.2"; transcript_support_level "5"; mgi_id "MGI:1922828"; tag "mRNA_start_NF"; tag "cds_start_NF"; havana_gene "OTTMUSG00000008049.1"; havana_transcript "OTTMUST00000018338.1";
chr4	HAVANA	CDS	95737819	95737913	0	+	0	gene_id "ENSMUSG00000028573.19"; transcript_id "ENSMUST00000130541.8"; gene_type "protein_coding"; gene_name "Fggy"; transcript_type "protein_coding"; transcript_name "Fggy-205"; exon_number 6; exon_id "ENSMUSE00001287421.2"; level 2; protein_id "ENSMUSP00000115688.2"; transcript_support_level "5"; mgi_id "MGI:1922828"; tag "mRNA_start_NF"; tag "cds_start_NF"; havana_gene "OTTMUSG00000008049.1"; havana_transcript "OTTMUST00000018338.1";
chr4	ENSEMBL_gcm37	exon	95737819	95737913	0.684923066713311	+	.	gene_id "ENSMUSG00000028573.19"; transcript_id "ENSMUSG00000028573.19_tx_100"; exon_id "chr4_95737819_95737913_+"; exonnum "12"; txlen "2721";
chr4	ENSEMBL_gcm37	exon	95737819	95737913	0.673052438925635	+	.	gene_id "ENSMUSG00000028573.19"; transcript_id "ENSMUSG00000028573.19_tx_102"; exon_id "chr4_95737819_95737913_+"; exonnum "14"; txlen "1776";
chr4	ENSEMBL_gcm37	exon	95737819	95737913	0.667236258451848	+	.	gene_id "ENSMUSG00000028573.19"; transcript_id "ENSMUSG00000028573.19_tx_104"; exon_id "chr4_95737819_95737913_+"; exonnum "6"; txlen "939";
chr4	ENSEMBL_gcm37	exon	95737819	95737913	0.649472120572519	+	.	gene_id "ENSMUSG00000028573.19"; transcript_id "ENSMUSG00000028573.19_tx_105"; exon_id "chr4_95737819_95737913_+"; exonnum "9"; txlen "2349";
chr4	ENSEMBL_gcm37	exon	95737819	95737913	0.649472120572519	+	.	gene_id "ENSMUSG00000028573.19"; transcript_id "ENSMUSG00000028573.19_tx_106"; exon_id "chr4_95737819_95737913_+"; exonnum "10"; txlen "2457";
chr4	ENSEMBL_gcm37	exon	95737819	95737913	0.649472120572519	+	.	gene_id "ENSMUSG00000028573.19"; transcript_id "ENSMUSG00000028573.19_tx_107"; exon_id "chr4_95737819_95737913_+"; exonnum "9"; txlen "2336";
chr4	ENSEMBL_gcm37	exon	95737819	95737913	0.593879965321802	+	.	gene_id "ENSMUSG00000028573.19"; transcript_id "ENSMUSG00000028573.19_tx_110"; exon_id "chr4_95737819_95737913_+"; exonnum "12"; txlen "1518";
chr4	ENSEMBL_gcm37	exon	95737819	95737913	0.5607794016403	+	.	gene_id "ENSMUSG00000028573.19"; transcript_id "ENSMUSG00000028573.19_tx_112"; exon_id "chr4_95737819_95737913_+"; exonnum "7"; txlen "2156";
chr4	ENSEMBL_gcm37	exon	95737819	95737913	0.5607794016403	+	.	gene_id "ENSMUSG00000028573.19"; transcript_id "ENSMUSG00000028573.19_tx_113"; exon_id "chr4_95737819_95737913_+"; exonnum "6"; txlen "2035";
chr4	ENSEMBL_gcm37	exon	95737819	95737913	0.548868088985189	+	.	gene_id "ENSMUSG00000028573.19"; transcript_id "ENSMUSG00000028573.19_tx_114"; exon_id "chr4_95737819_95737913_+"; exonnum "8"; txlen "2228";
chr4	ENSEMBL_gcm37	exon	95737819	95737913	0.488414304893943	+	.	gene_id "ENSMUSG00000028573.19"; transcript_id "ENSMUSG00000028573.19_tx_118"; exon_id "chr4_95737819_95737913_+"; exonnum "13"; txlen "1687";
chr4	ENSEMBL_gcm37	exon	95737819	95737913	0.484842211903618	+	.	gene_id "ENSMUSG00000028573.19"; transcript_id "ENSMUSG00000028573.19_tx_119"; exon_id "chr4_95737819_95737913_+"; exonnum "10"; txlen "1451";
chr4	ENSEMBL_gcm37	exon	95737819	95737913	0.462705231487255	+	.	gene_id "ENSMUSG00000028573.19"; transcript_id "ENSMUSG00000028573.19_tx_121"; exon_id "chr4_95737819_95737913_+"; exonnum "14"; txlen "2872";
chr4	ENSEMBL_gcm37	exon	95737819	95737913	0.396325106736609	+	.	gene_id "ENSMUSG00000028573.19"; transcript_id "ENSMUSG00000028573.19_tx_135"; exon_id "chr4_95737819_95737913_+"; exonnum "5"; txlen "725";
chr4	ENSEMBL_gcm37	exon	95737819	95737913	0.396325106736609	+	.	gene_id "ENSMUSG00000028573.19"; transcript_id "ENSMUSG00000028573.19_tx_136"; exon_id "chr4_95737819_95737913_+"; exonnum "4"; txlen "604";
chr4	ENSEMBL_gcm37	exon	95737819	95737913	0.372331501811836	+	.	gene_id "ENSMUSG00000028573.19"; transcript_id "ENSMUSG00000028573.19_tx_137"; exon_id "chr4_95737819_95737913_+"; exonnum "13"; txlen "2783";
chr4	ENSEMBL_gcm37	exon	95737819	95737913	0.339616041668239	+	.	gene_id "ENSMUSG00000028573.19"; transcript_id "ENSMUSG00000028573.19_tx_140"; exon_id "chr4_95737819_95737913_+"; exonnum "13"; txlen "1655";
chr4	ENSEMBL_gcm37	exon	95737819	95737913	0.328850726677953	+	.	gene_id "ENSMUSG00000028573.19"; transcript_id "ENSMUSG00000028573.19_tx_141"; exon_id "chr4_95737819_95737913_+"; exonnum "15"; txlen "1958";
chr4	ENSEMBL_gcm37	exon	95737819	95737913	0.320905421198358	+	.	gene_id "ENSMUSG00000028573.19"; transcript_id "ENSMUSG00000028573.19_tx_142"; exon_id "chr4_95737819_95737913_+"; exonnum "14"; txlen "1869";
chr4	ENSEMBL_gcm37	exon	95737819	95737913	0.295919892671633	+	.	gene_id "ENSMUSG00000028573.19"; transcript_id "ENSMUSG00000028573.19_tx_146"; exon_id "chr4_95737819_95737913_+"; exonnum "15"; txlen "2028";
chr4	ENSEMBL_gcm37	exon	95737819	95737913	0.295919892671633	+	.	gene_id "ENSMUSG00000028573.19"; transcript_id "ENSMUSG00000028573.19_tx_147"; exon_id "chr4_95737819_95737913_+"; exonnum "15"; txlen "3124";
chr4	ENSEMBL_gcm37	exon	95737819	95737913	4.87457479733088	+	.	gene_id "ENSMUSG00000028573.19"; transcript_id "ENSMUSG00000028573.19_tx_25"; exon_id "chr4_95737819_95737913_+"; exonnum "10"; txlen "1361";
chr4	ENSEMBL_gcm37	exon	95737819	95737913	3.98029413395283	+	.	gene_id "ENSMUSG00000028573.19"; transcript_id "ENSMUSG00000028573.19_tx_31"; exon_id "chr4_95737819_95737913_+"; exonnum "15"; txlen "1931";
chr4	ENSEMBL_gcm37	exon	95737819	95737913	3.75172187544614	+	.	gene_id "ENSMUSG00000028573.19"; transcript_id "ENSMUSG00000028573.19_tx_34"; exon_id "chr4_95737819_95737913_+"; exonnum "12"; txlen "1613";
chr4	ENSEMBL_gcm37	exon	95737819	95737913	3.46032753266195	+	.	gene_id "ENSMUSG00000028573.19"; transcript_id "ENSMUSG00000028573.19_tx_37"; exon_id "chr4_95737819_95737913_+"; exonnum "14"; txlen "1823";
chr4	ENSEMBL_gcm37	exon	95737819	95737913	3.11204878728957	+	.	gene_id "ENSMUSG00000028573.19"; transcript_id "ENSMUSG00000028573.19_tx_40"; exon_id "chr4_95737819_95737913_+"; exonnum "15"; txlen "3027";
chr4	ENSEMBL_gcm37	exon	95737819	95737913	2.88555132181867	+	.	gene_id "ENSMUSG00000028573.19"; transcript_id "ENSMUSG00000028573.19_tx_43"; exon_id "chr4_95737819_95737913_+"; exonnum "14"; txlen "2919";
chr4	ENSEMBL_gcm37	exon	95737819	95737913	2.83846493654301	+	.	gene_id "ENSMUSG00000028573.19"; transcript_id "ENSMUSG00000028573.19_tx_44"; exon_id "chr4_95737819_95737913_+"; exonnum "14"; txlen "1842";
chr4	ENSEMBL_gcm37	exon	95737819	95737913	2.52443065377553	+	.	gene_id "ENSMUSG00000028573.19"; transcript_id "ENSMUSG00000028573.19_tx_48"; exon_id "chr4_95737819_95737913_+"; exonnum "13"; txlen "1734";
chr4	ENSEMBL_gcm37	exon	95737819	95737913	2.50088989891044	+	.	gene_id "ENSMUSG00000028573.19"; transcript_id "ENSMUSG00000028573.19_tx_49"; exon_id "chr4_95737819_95737913_+"; exonnum "11"; txlen "1524";
chr4	ENSEMBL_gcm37	exon	95737819	95737913	2.4991084305698	+	.	gene_id "ENSMUSG00000028573.19"; transcript_id "ENSMUSG00000028573.19_tx_50"; exon_id "chr4_95737819_95737913_+"; exonnum "11"; txlen "1540";
chr4	ENSEMBL_gcm37	exon	95737819	95737913	2.49023944165599	+	.	gene_id "ENSMUSG00000028573.19"; transcript_id "ENSMUSG00000028573.19_tx_51"; exon_id "chr4_95737819_95737913_+"; exonnum "13"; txlen "1746";
chr4	ENSEMBL_gcm37	exon	95737819	95737913	2.49023944165599	+	.	gene_id "ENSMUSG00000028573.19"; transcript_id "ENSMUSG00000028573.19_tx_52"; exon_id "chr4_95737819_95737913_+"; exonnum "13"; txlen "2842";
chr4	ENSEMBL_gcm37	exon	95737819	95737913	2.36675110250504	+	.	gene_id "ENSMUSG00000028573.19"; transcript_id "ENSMUSG00000028573.19_tx_54"; exon_id "chr4_95737819_95737913_+"; exonnum "14"; txlen "2938";
chr4	ENSEMBL_gcm37	exon	95737819	95737913	2.0505532540542	+	.	gene_id "ENSMUSG00000028573.19"; transcript_id "ENSMUSG00000028573.19_tx_56"; exon_id "chr4_95737819_95737913_+"; exonnum "13"; txlen "2830";
chr4	ENSEMBL_gcm37	exon	95737819	95737913	1.78943925911222	+	.	gene_id "ENSMUSG00000028573.19"; transcript_id "ENSMUSG00000028573.19_tx_58"; exon_id "chr4_95737819_95737913_+"; exonnum "9"; txlen "1240";
chr4	ENSEMBL_gcm37	exon	95737819	95737913	1.78091693556431	+	.	gene_id "ENSMUSG00000028573.19"; transcript_id "ENSMUSG00000028573.19_tx_59"; exon_id "chr4_95737819_95737913_+"; exonnum "9"; txlen "1253";
chr4	ENSEMBL_gcm37	exon	95737819	95737913	1.57680397014598	+	.	gene_id "ENSMUSG00000028573.19"; transcript_id "ENSMUSG00000028573.19_tx_60"; exon_id "chr4_95737819_95737913_+"; exonnum "10"; txlen "1419";
chr4	ENSEMBL_gcm37	exon	95737819	95737913	1.4795161090458	+	.	gene_id "ENSMUSG00000028573.19"; transcript_id "ENSMUSG00000028573.19_tx_63"; exon_id "chr4_95737819_95737913_+"; exonnum "7"; txlen "1043";
chr4	ENSEMBL_gcm37	exon	95737819	95737913	1.38045947694368	+	.	gene_id "ENSMUSG00000028573.19"; transcript_id "ENSMUSG00000028573.19_tx_66"; exon_id "chr4_95737819_95737913_+"; exonnum "14"; txlen "1715";
chr4	ENSEMBL_gcm37	exon	95737819	95737913	1.32244423633998	+	.	gene_id "ENSMUSG00000028573.19"; transcript_id "ENSMUSG00000028573.19_tx_70"; exon_id "chr4_95737819_95737913_+"; exonnum "14"; txlen "2811";
chr4	ENSEMBL_gcm37	exon	95737819	95737913	1.25487749270296	+	.	gene_id "ENSMUSG00000028573.19"; transcript_id "ENSMUSG00000028573.19_tx_73"; exon_id "chr4_95737819_95737913_+"; exonnum "13"; txlen "1607";
chr4	ENSEMBL_gcm37	exon	95737819	95737913	1.21864580886705	+	.	gene_id "ENSMUSG00000028573.19"; transcript_id "ENSMUSG00000028573.19_tx_74"; exon_id "chr4_95737819_95737913_+"; exonnum "13"; txlen "2703";
chr4	ENSEMBL_gcm37	exon	95737819	95737913	1.19850819531246	+	.	gene_id "ENSMUSG00000028573.19"; transcript_id "ENSMUSG00000028573.19_tx_75"; exon_id "chr4_95737819_95737913_+"; exonnum "11"; txlen "1397";
chr4	ENSEMBL_gcm37	exon	95737819	95737913	1.1478810143782	+	.	gene_id "ENSMUSG00000028573.19"; transcript_id "ENSMUSG00000028573.19_tx_77"; exon_id "chr4_95737819_95737913_+"; exonnum "8"; txlen "1132";
chr4	ENSEMBL_gcm37	exon	95737819	95737913	1.12495805877343	+	.	gene_id "ENSMUSG00000028573.19"; transcript_id "ENSMUSG00000028573.19_tx_79"; exon_id "chr4_95737819_95737913_+"; exonnum "6"; txlen "922";
chr4	ENSEMBL_gcm37	exon	95737819	95737913	1.07740869785679	+	.	gene_id "ENSMUSG00000028573.19"; transcript_id "ENSMUSG00000028573.19_tx_81"; exon_id "chr4_95737819_95737913_+"; exonnum "13"; txlen "1626";
chr4	ENSEMBL_gcm37	exon	95737819	95737913	0.856831269933924	+	.	gene_id "ENSMUSG00000028573.19"; transcript_id "ENSMUSG00000028573.19_tx_86"; exon_id "chr4_95737819_95737913_+"; exonnum "3"; txlen "573";
chr4	ENSEMBL_gcm37	exon	95737819	95737913	0.782220605401202	+	.	gene_id "ENSMUSG00000028573.19"; transcript_id "ENSMUSG00000028573.19_tx_89"; exon_id "chr4_95737819_95737913_+"; exonnum "6"; txlen "873";
chr4	ENSEMBL_gcm37	exon	95737819	95737913	0.782220605401202	+	.	gene_id "ENSMUSG00000028573.19"; transcript_id "ENSMUSG00000028573.19_tx_90"; exon_id "chr4_95737819_95737913_+"; exonnum "5"; txlen "752";
chr4	ENSEMBL_gcm37	exon	95737819	95737913	0.775034170378266	+	.	gene_id "ENSMUSG00000028573.19"; transcript_id "ENSMUSG00000028573.19_tx_91"; exon_id "chr4_95737819_95737913_+"; exonnum "10"; txlen "1308";
chr4	ENSEMBL_gcm37	exon	95737819	95737913	0.743415676740089	+	.	gene_id "ENSMUSG00000028573.19"; transcript_id "ENSMUSG00000028573.19_tx_94"; exon_id "chr4_95737819_95737913_+"; exonnum "13"; txlen "2722";
chr4	ENSEMBL_gcm37	exon	95737819	95737913	0.730837638823498	+	.	gene_id "ENSMUSG00000028573.19"; transcript_id "ENSMUSG00000028573.19_tx_95"; exon_id "chr4_95737819_95737913_+"; exonnum "7"; txlen "1060";
chr4	ENSEMBL_gcm37	exon	95737819	95737913	0.684923066713311	+	.	gene_id "ENSMUSG00000028573.19"; transcript_id "ENSMUSG00000028573.19_tx_99"; exon_id "chr4_95737819_95737913_+"; exonnum "12"; txlen "1625";
chr4	HAVANA	exon	95737862	95737913	0	+	.	gene_id "ENSMUSG00000028573.19"; transcript_id "ENSMUST00000142384.2"; gene_type "protein_coding"; gene_name "Fggy"; transcript_type "nonsense_mediated_decay"; transcript_name "Fggy-209"; exon_number 1; exon_id "ENSMUSE00000791438.2"; level 2; protein_id "ENSMUSP00000123407.2"; transcript_support_level "1"; mgi_id "MGI:1922828"; tag "mRNA_start_NF"; tag "cds_start_NF"; havana_gene "OTTMUSG00000008049.1"; havana_transcript "OTTMUST00000018220.1";
chr4	HAVANA	CDS	95737862	95737913	0	+	1	gene_id "ENSMUSG00000028573.19"; transcript_id "ENSMUST00000142384.2"; gene_type "protein_coding"; gene_name "Fggy"; transcript_type "nonsense_mediated_decay"; transcript_name "Fggy-209"; exon_number 1; exon_id "ENSMUSE00000791438.2"; level 2; protein_id "ENSMUSP00000123407.2"; transcript_support_level "1"; mgi_id "MGI:1922828"; tag "mRNA_start_NF"; tag "cds_start_NF"; havana_gene "OTTMUSG00000008049.1"; havana_transcript "OTTMUST00000018220.1";
chr4	HAVANA	transcript	95737862	95815171	0	+	.	gene_id "ENSMUSG00000028573.19"; transcript_id "ENSMUST00000142384.2"; gene_type "protein_coding"; gene_name "Fggy"; transcript_type "nonsense_mediated_decay"; transcript_name "Fggy-209"; level 2; protein_id "ENSMUSP00000123407.2"; transcript_support_level "1"; mgi_id "MGI:1922828"; tag "mRNA_start_NF"; tag "cds_start_NF"; havana_gene "OTTMUSG00000008049.1"; havana_transcript "OTTMUST00000018220.1";
chr4	sragcm37_mid	exon	95749474	95749649	0.673052438925635	+	.	gene_id "ENSMUSG00000028573.19"; transcript_id "ENSMUSG00000028573.19_tx_102"; exon_id "chr4_95749474_95749649_+"; exonnum "15"; txlen "1776";
chr4	sragcm37_mid	exon	95749474	95749649	0.488414304893943	+	.	gene_id "ENSMUSG00000028573.19"; transcript_id "ENSMUSG00000028573.19_tx_118"; exon_id "chr4_95749474_95749649_+"; exonnum "14"; txlen "1687";
chr4	sragcm37_mid	exon	95749474	95749649	0.462705231487255	+	.	gene_id "ENSMUSG00000028573.19"; transcript_id "ENSMUSG00000028573.19_tx_121"; exon_id "chr4_95749474_95749649_+"; exonnum "15"; txlen "2872";
chr4	sragcm37_mid	exon	95749474	95749649	0.372331501811836	+	.	gene_id "ENSMUSG00000028573.19"; transcript_id "ENSMUSG00000028573.19_tx_137"; exon_id "chr4_95749474_95749649_+"; exonnum "14"; txlen "2783";
chr4	sragcm37_mid	exon	95749474	95749649	0.339616041668239	+	.	gene_id "ENSMUSG00000028573.19"; transcript_id "ENSMUSG00000028573.19_tx_140"; exon_id "chr4_95749474_95749649_+"; exonnum "14"; txlen "1655";
chr4	HAVANA	exon	95765199	95765340	0	+	.	gene_id "ENSMUSG00000028573.19"; transcript_id "ENSMUST00000147766.8"; gene_type "protein_coding"; gene_name "Fggy"; transcript_type "protein_coding_CDS_not_defined"; transcript_name "Fggy-211"; exon_number 8; exon_id "ENSMUSE00000758027.2"; level 2; transcript_support_level "5"; mgi_id "MGI:1922828"; havana_gene "OTTMUSG00000008049.1"; havana_transcript "OTTMUST00000018257.1";
chr4	HAVANA	CDS	95790216	95790257	0	+	0	gene_id "ENSMUSG00000028573.19"; transcript_id "ENSMUST00000142384.2"; gene_type "protein_coding"; gene_name "Fggy"; transcript_type "nonsense_mediated_decay"; transcript_name "Fggy-209"; exon_number 2; exon_id "ENSMUSE00000731754.2"; level 2; protein_id "ENSMUSP00000123407.2"; transcript_support_level "1"; mgi_id "MGI:1922828"; tag "mRNA_start_NF"; tag "cds_start_NF"; havana_gene "OTTMUSG00000008049.1"; havana_transcript "OTTMUST00000018220.1";
chr4	HAVANA	exon	95790216	95790293	0	+	.	gene_id "ENSMUSG00000028573.19"; transcript_id "ENSMUST00000142384.2"; gene_type "protein_coding"; gene_name "Fggy"; transcript_type "nonsense_mediated_decay"; transcript_name "Fggy-209"; exon_number 2; exon_id "ENSMUSE00000731754.2"; level 2; protein_id "ENSMUSP00000123407.2"; transcript_support_level "1"; mgi_id "MGI:1922828"; tag "mRNA_start_NF"; tag "cds_start_NF"; havana_gene "OTTMUSG00000008049.1"; havana_transcript "OTTMUST00000018220.1";
chr4	ENSEMBL_gcm37	exon	95790216	95790293	0.295919892671633	+	.	gene_id "ENSMUSG00000028573.19"; transcript_id "ENSMUSG00000028573.19_tx_146"; exon_id "chr4_95790216_95790293_+"; exonnum "16"; txlen "2028";
chr4	ENSEMBL_gcm37	exon	95790216	95790293	0.295919892671633	+	.	gene_id "ENSMUSG00000028573.19"; transcript_id "ENSMUSG00000028573.19_tx_147"; exon_id "chr4_95790216_95790293_+"; exonnum "16"; txlen "3124";
chr4	HAVANA	stop_codon	95790258	95790260	0	+	0	gene_id "ENSMUSG00000028573.19"; transcript_id "ENSMUST00000142384.2"; gene_type "protein_coding"; gene_name "Fggy"; transcript_type "nonsense_mediated_decay"; transcript_name "Fggy-209"; exon_number 2; exon_id "ENSMUSE00000731754.2"; level 2; protein_id "ENSMUSP00000123407.2"; transcript_support_level "1"; mgi_id "MGI:1922828"; tag "mRNA_start_NF"; tag "cds_start_NF"; havana_gene "OTTMUSG00000008049.1"; havana_transcript "OTTMUST00000018220.1";
chr4	HAVANA	UTR	95790258	95790293	0	+	.	gene_id "ENSMUSG00000028573.19"; transcript_id "ENSMUST00000142384.2"; gene_type "protein_coding"; gene_name "Fggy"; transcript_type "nonsense_mediated_decay"; transcript_name "Fggy-209"; exon_number 2; exon_id "ENSMUSE00000731754.2"; level 2; protein_id "ENSMUSP00000123407.2"; transcript_support_level "1"; mgi_id "MGI:1922828"; tag "mRNA_start_NF"; tag "cds_start_NF"; havana_gene "OTTMUSG00000008049.1"; havana_transcript "OTTMUST00000018220.1";
chr4	HAVANA	CDS	95811162	95811177	0	+	1	gene_id "ENSMUSG00000028573.19"; transcript_id "ENSMUST00000130541.8"; gene_type "protein_coding"; gene_name "Fggy"; transcript_type "protein_coding"; transcript_name "Fggy-205"; exon_number 7; exon_id "ENSMUSE00001295978.2"; level 2; protein_id "ENSMUSP00000115688.2"; transcript_support_level "5"; mgi_id "MGI:1922828"; tag "mRNA_start_NF"; tag "cds_start_NF"; havana_gene "OTTMUSG00000008049.1"; havana_transcript "OTTMUST00000018338.1";
chr4	HAVANA	CDS	95811162	95811214	0	+	2	gene_id "ENSMUSG00000028573.19"; transcript_id "ENSMUST00000156223.2"; gene_type "protein_coding"; gene_name "Fggy"; transcript_type "protein_coding"; transcript_name "Fggy-215"; exon_number 4; exon_id "ENSMUSE00001251944.2"; level 2; protein_id "ENSMUSP00000118147.2"; transcript_support_level "5"; mgi_id "MGI:1922828"; tag "not_organism_supported"; tag "mRNA_start_NF"; tag "cds_start_NF"; havana_gene "OTTMUSG00000008049.1"; havana_transcript "OTTMUST00000018376.1";
chr4	HAVANA	exon	95811162	95811223	0	+	.	gene_id "ENSMUSG00000028573.19"; transcript_id "ENSMUST00000079223.11"; gene_type "protein_coding"; gene_name "Fggy"; transcript_type "protein_coding"; transcript_name "Fggy-202"; exon_number 15; exon_id "ENSMUSE00001301812.2"; level 2; protein_id "ENSMUSP00000078216.5"; transcript_support_level "5"; mgi_id "MGI:1922828"; tag "basic"; tag "Ensembl_canonical"; tag "GENCODE_Primary"; tag "appris_principal_1"; tag "CCDS"; ccdsid "CCDS51233.1"; havana_gene "OTTMUSG00000008049.1"; havana_transcript "OTTMUST00000018219.1";
chr4	HAVANA	CDS	95811162	95811223	0	+	0	gene_id "ENSMUSG00000028573.19"; transcript_id "ENSMUST00000079223.11"; gene_type "protein_coding"; gene_name "Fggy"; transcript_type "protein_coding"; transcript_name "Fggy-202"; exon_number 15; exon_id "ENSMUSE00001301812.2"; level 2; protein_id "ENSMUSP00000078216.5"; transcript_support_level "5"; mgi_id "MGI:1922828"; tag "basic"; tag "Ensembl_canonical"; tag "GENCODE_Primary"; tag "appris_principal_1"; tag "CCDS"; ccdsid "CCDS51233.1"; havana_gene "OTTMUSG00000008049.1"; havana_transcript "OTTMUST00000018219.1";
chr4	HAVANA	exon	95811162	95811223	0	+	.	gene_id "ENSMUSG00000028573.19"; transcript_id "ENSMUST00000141248.8"; gene_type "protein_coding"; gene_name "Fggy"; transcript_type "protein_coding_CDS_not_defined"; transcript_name "Fggy-208"; exon_number 12; exon_id "ENSMUSE00001208409.2"; level 2; transcript_support_level "1"; mgi_id "MGI:1922828"; havana_gene "OTTMUSG00000008049.1"; havana_transcript "OTTMUST00000018199.1";
chr4	HAVANA	exon	95811162	95811223	0	+	.	gene_id "ENSMUSG00000028573.19"; transcript_id "ENSMUST00000107091.11"; gene_type "protein_coding"; gene_name "Fggy"; transcript_type "protein_coding"; transcript_name "Fggy-203"; exon_number 12; exon_id "ENSMUSE00001301812.2"; level 2; protein_id "ENSMUSP00000102706.5"; transcript_support_level "5"; mgi_id "MGI:1922828"; tag "not_organism_supported"; tag "basic"; havana_gene "OTTMUSG00000008049.1"; havana_transcript "OTTMUST00000018221.1";
chr4	HAVANA	CDS	95811162	95811223	0	+	0	gene_id "ENSMUSG00000028573.19"; transcript_id "ENSMUST00000107091.11"; gene_type "protein_coding"; gene_name "Fggy"; transcript_type "protein_coding"; transcript_name "Fggy-203"; exon_number 12; exon_id "ENSMUSE00001301812.2"; level 2; protein_id "ENSMUSP00000102706.5"; transcript_support_level "5"; mgi_id "MGI:1922828"; tag "not_organism_supported"; tag "basic"; havana_gene "OTTMUSG00000008049.1"; havana_transcript "OTTMUST00000018221.1";
chr4	HAVANA	exon	95811162	95811223	0	+	.	gene_id "ENSMUSG00000028573.19"; transcript_id "ENSMUST00000130541.8"; gene_type "protein_coding"; gene_name "Fggy"; transcript_type "protein_coding"; transcript_name "Fggy-205"; exon_number 7; exon_id "ENSMUSE00001295978.2"; level 2; protein_id "ENSMUSP00000115688.2"; transcript_support_level "5"; mgi_id "MGI:1922828"; tag "mRNA_start_NF"; tag "cds_start_NF"; havana_gene "OTTMUSG00000008049.1"; havana_transcript "OTTMUST00000018338.1";
chr4	HAVANA	exon	95811162	95811223	0	+	.	gene_id "ENSMUSG00000028573.19"; transcript_id "ENSMUST00000156223.2"; gene_type "protein_coding"; gene_name "Fggy"; transcript_type "protein_coding"; transcript_name "Fggy-215"; exon_number 4; exon_id "ENSMUSE00001251944.2"; level 2; protein_id "ENSMUSP00000118147.2"; transcript_support_level "5"; mgi_id "MGI:1922828"; tag "not_organism_supported"; tag "mRNA_start_NF"; tag "cds_start_NF"; havana_gene "OTTMUSG00000008049.1"; havana_transcript "OTTMUST00000018376.1";
chr4	HAVANA	exon	95811162	95811223	0	+	.	gene_id "ENSMUSG00000028573.19"; transcript_id "ENSMUST00000142384.2"; gene_type "protein_coding"; gene_name "Fggy"; transcript_type "nonsense_mediated_decay"; transcript_name "Fggy-209"; exon_number 3; exon_id "ENSMUSE00001208409.2"; level 2; protein_id "ENSMUSP00000123407.2"; transcript_support_level "1"; mgi_id "MGI:1922828"; tag "mRNA_start_NF"; tag "cds_start_NF"; havana_gene "OTTMUSG00000008049.1"; havana_transcript "OTTMUST00000018220.1";
chr4	HAVANA	UTR	95811162	95811223	0	+	.	gene_id "ENSMUSG00000028573.19"; transcript_id "ENSMUST00000142384.2"; gene_type "protein_coding"; gene_name "Fggy"; transcript_type "nonsense_mediated_decay"; transcript_name "Fggy-209"; exon_number 3; exon_id "ENSMUSE00001208409.2"; level 2; protein_id "ENSMUSP00000123407.2"; transcript_support_level "1"; mgi_id "MGI:1922828"; tag "mRNA_start_NF"; tag "cds_start_NF"; havana_gene "OTTMUSG00000008049.1"; havana_transcript "OTTMUST00000018220.1";
chr4	ENSEMBL_gcm37	exon	95811162	95811223	0.684923066713311	+	.	gene_id "ENSMUSG00000028573.19"; transcript_id "ENSMUSG00000028573.19_tx_100"; exon_id "chr4_95811162_95811223_+"; exonnum "13"; txlen "2721";
chr4	ENSEMBL_gcm37	exon	95811162	95811223	0.667236258451848	+	.	gene_id "ENSMUSG00000028573.19"; transcript_id "ENSMUSG00000028573.19_tx_104"; exon_id "chr4_95811162_95811223_+"; exonnum "7"; txlen "939";
chr4	ENSEMBL_gcm37	exon	95811162	95811223	0.649472120572519	+	.	gene_id "ENSMUSG00000028573.19"; transcript_id "ENSMUSG00000028573.19_tx_105"; exon_id "chr4_95811162_95811223_+"; exonnum "10"; txlen "2349";
chr4	ENSEMBL_gcm37	exon	95811162	95811223	0.649472120572519	+	.	gene_id "ENSMUSG00000028573.19"; transcript_id "ENSMUSG00000028573.19_tx_106"; exon_id "chr4_95811162_95811223_+"; exonnum "11"; txlen "2457";
chr4	ENSEMBL_gcm37	exon	95811162	95811223	0.649472120572519	+	.	gene_id "ENSMUSG00000028573.19"; transcript_id "ENSMUSG00000028573.19_tx_107"; exon_id "chr4_95811162_95811223_+"; exonnum "10"; txlen "2336";
chr4	ENSEMBL_gcm37	exon	95811162	95811223	0.593879965321802	+	.	gene_id "ENSMUSG00000028573.19"; transcript_id "ENSMUSG00000028573.19_tx_110"; exon_id "chr4_95811162_95811223_+"; exonnum "13"; txlen "1518";
chr4	ENSEMBL_gcm37	exon	95811162	95811223	0.5607794016403	+	.	gene_id "ENSMUSG00000028573.19"; transcript_id "ENSMUSG00000028573.19_tx_112"; exon_id "chr4_95811162_95811223_+"; exonnum "8"; txlen "2156";
chr4	ENSEMBL_gcm37	exon	95811162	95811223	0.5607794016403	+	.	gene_id "ENSMUSG00000028573.19"; transcript_id "ENSMUSG00000028573.19_tx_113"; exon_id "chr4_95811162_95811223_+"; exonnum "7"; txlen "2035";
chr4	ENSEMBL_gcm37	exon	95811162	95811223	0.548868088985189	+	.	gene_id "ENSMUSG00000028573.19"; transcript_id "ENSMUSG00000028573.19_tx_114"; exon_id "chr4_95811162_95811223_+"; exonnum "9"; txlen "2228";
chr4	ENSEMBL_gcm37	exon	95811162	95811223	0.484842211903618	+	.	gene_id "ENSMUSG00000028573.19"; transcript_id "ENSMUSG00000028573.19_tx_119"; exon_id "chr4_95811162_95811223_+"; exonnum "11"; txlen "1451";
chr4	ENSEMBL_gcm37	exon	95811162	95811223	0.396325106736609	+	.	gene_id "ENSMUSG00000028573.19"; transcript_id "ENSMUSG00000028573.19_tx_135"; exon_id "chr4_95811162_95811223_+"; exonnum "6"; txlen "725";
chr4	ENSEMBL_gcm37	exon	95811162	95811223	0.396325106736609	+	.	gene_id "ENSMUSG00000028573.19"; transcript_id "ENSMUSG00000028573.19_tx_136"; exon_id "chr4_95811162_95811223_+"; exonnum "5"; txlen "604";
chr4	ENSEMBL_gcm37	exon	95811162	95811223	0.328850726677953	+	.	gene_id "ENSMUSG00000028573.19"; transcript_id "ENSMUSG00000028573.19_tx_141"; exon_id "chr4_95811162_95811223_+"; exonnum "16"; txlen "1958";
chr4	ENSEMBL_gcm37	exon	95811162	95811223	0.320905421198358	+	.	gene_id "ENSMUSG00000028573.19"; transcript_id "ENSMUSG00000028573.19_tx_142"; exon_id "chr4_95811162_95811223_+"; exonnum "15"; txlen "1869";
chr4	ENSEMBL_gcm37	exon	95811162	95811223	0.295919892671633	+	.	gene_id "ENSMUSG00000028573.19"; transcript_id "ENSMUSG00000028573.19_tx_146"; exon_id "chr4_95811162_95811223_+"; exonnum "17"; txlen "2028";
chr4	ENSEMBL_gcm37	exon	95811162	95811223	0.295919892671633	+	.	gene_id "ENSMUSG00000028573.19"; transcript_id "ENSMUSG00000028573.19_tx_147"; exon_id "chr4_95811162_95811223_+"; exonnum "17"; txlen "3124";
chr4	ENSEMBL_gcm37	exon	95811162	95811223	4.87457479733088	+	.	gene_id "ENSMUSG00000028573.19"; transcript_id "ENSMUSG00000028573.19_tx_25"; exon_id "chr4_95811162_95811223_+"; exonnum "11"; txlen "1361";
chr4	ENSEMBL_gcm37	exon	95811162	95811223	3.98029413395283	+	.	gene_id "ENSMUSG00000028573.19"; transcript_id "ENSMUSG00000028573.19_tx_31"; exon_id "chr4_95811162_95811223_+"; exonnum "16"; txlen "1931";
chr4	ENSEMBL_gcm37	exon	95811162	95811223	3.75172187544614	+	.	gene_id "ENSMUSG00000028573.19"; transcript_id "ENSMUSG00000028573.19_tx_34"; exon_id "chr4_95811162_95811223_+"; exonnum "13"; txlen "1613";
chr4	ENSEMBL_gcm37	exon	95811162	95811223	3.46032753266195	+	.	gene_id "ENSMUSG00000028573.19"; transcript_id "ENSMUSG00000028573.19_tx_37"; exon_id "chr4_95811162_95811223_+"; exonnum "15"; txlen "1823";
chr4	ENSEMBL_gcm37	exon	95811162	95811223	3.11204878728957	+	.	gene_id "ENSMUSG00000028573.19"; transcript_id "ENSMUSG00000028573.19_tx_40"; exon_id "chr4_95811162_95811223_+"; exonnum "16"; txlen "3027";
chr4	ENSEMBL_gcm37	exon	95811162	95811223	2.88555132181867	+	.	gene_id "ENSMUSG00000028573.19"; transcript_id "ENSMUSG00000028573.19_tx_43"; exon_id "chr4_95811162_95811223_+"; exonnum "15"; txlen "2919";
chr4	ENSEMBL_gcm37	exon	95811162	95811223	2.83846493654301	+	.	gene_id "ENSMUSG00000028573.19"; transcript_id "ENSMUSG00000028573.19_tx_44"; exon_id "chr4_95811162_95811223_+"; exonnum "15"; txlen "1842";
chr4	ENSEMBL_gcm37	exon	95811162	95811223	2.52443065377553	+	.	gene_id "ENSMUSG00000028573.19"; transcript_id "ENSMUSG00000028573.19_tx_48"; exon_id "chr4_95811162_95811223_+"; exonnum "14"; txlen "1734";
chr4	ENSEMBL_gcm37	exon	95811162	95811223	2.50088989891044	+	.	gene_id "ENSMUSG00000028573.19"; transcript_id "ENSMUSG00000028573.19_tx_49"; exon_id "chr4_95811162_95811223_+"; exonnum "12"; txlen "1524";
chr4	ENSEMBL_gcm37	exon	95811162	95811223	2.4991084305698	+	.	gene_id "ENSMUSG00000028573.19"; transcript_id "ENSMUSG00000028573.19_tx_50"; exon_id "chr4_95811162_95811223_+"; exonnum "12"; txlen "1540";
chr4	ENSEMBL_gcm37	exon	95811162	95811223	2.49023944165599	+	.	gene_id "ENSMUSG00000028573.19"; transcript_id "ENSMUSG00000028573.19_tx_51"; exon_id "chr4_95811162_95811223_+"; exonnum "14"; txlen "1746";
chr4	ENSEMBL_gcm37	exon	95811162	95811223	2.49023944165599	+	.	gene_id "ENSMUSG00000028573.19"; transcript_id "ENSMUSG00000028573.19_tx_52"; exon_id "chr4_95811162_95811223_+"; exonnum "14"; txlen "2842";
chr4	ENSEMBL_gcm37	exon	95811162	95811223	2.36675110250504	+	.	gene_id "ENSMUSG00000028573.19"; transcript_id "ENSMUSG00000028573.19_tx_54"; exon_id "chr4_95811162_95811223_+"; exonnum "15"; txlen "2938";
chr4	ENSEMBL_gcm37	exon	95811162	95811223	2.0505532540542	+	.	gene_id "ENSMUSG00000028573.19"; transcript_id "ENSMUSG00000028573.19_tx_56"; exon_id "chr4_95811162_95811223_+"; exonnum "14"; txlen "2830";
chr4	ENSEMBL_gcm37	exon	95811162	95811223	1.78943925911222	+	.	gene_id "ENSMUSG00000028573.19"; transcript_id "ENSMUSG00000028573.19_tx_58"; exon_id "chr4_95811162_95811223_+"; exonnum "10"; txlen "1240";
chr4	ENSEMBL_gcm37	exon	95811162	95811223	1.78091693556431	+	.	gene_id "ENSMUSG00000028573.19"; transcript_id "ENSMUSG00000028573.19_tx_59"; exon_id "chr4_95811162_95811223_+"; exonnum "10"; txlen "1253";
chr4	ENSEMBL_gcm37	exon	95811162	95811223	1.57680397014598	+	.	gene_id "ENSMUSG00000028573.19"; transcript_id "ENSMUSG00000028573.19_tx_60"; exon_id "chr4_95811162_95811223_+"; exonnum "11"; txlen "1419";
chr4	ENSEMBL_gcm37	exon	95811162	95811223	1.4795161090458	+	.	gene_id "ENSMUSG00000028573.19"; transcript_id "ENSMUSG00000028573.19_tx_63"; exon_id "chr4_95811162_95811223_+"; exonnum "8"; txlen "1043";
chr4	ENSEMBL_gcm37	exon	95811162	95811223	1.38045947694368	+	.	gene_id "ENSMUSG00000028573.19"; transcript_id "ENSMUSG00000028573.19_tx_66"; exon_id "chr4_95811162_95811223_+"; exonnum "15"; txlen "1715";
chr4	ENSEMBL_gcm37	exon	95811162	95811223	1.32244423633998	+	.	gene_id "ENSMUSG00000028573.19"; transcript_id "ENSMUSG00000028573.19_tx_70"; exon_id "chr4_95811162_95811223_+"; exonnum "15"; txlen "2811";
chr4	ENSEMBL_gcm37	exon	95811162	95811223	1.25487749270296	+	.	gene_id "ENSMUSG00000028573.19"; transcript_id "ENSMUSG00000028573.19_tx_73"; exon_id "chr4_95811162_95811223_+"; exonnum "14"; txlen "1607";
chr4	ENSEMBL_gcm37	exon	95811162	95811223	1.21864580886705	+	.	gene_id "ENSMUSG00000028573.19"; transcript_id "ENSMUSG00000028573.19_tx_74"; exon_id "chr4_95811162_95811223_+"; exonnum "14"; txlen "2703";
chr4	ENSEMBL_gcm37	exon	95811162	95811223	1.19850819531246	+	.	gene_id "ENSMUSG00000028573.19"; transcript_id "ENSMUSG00000028573.19_tx_75"; exon_id "chr4_95811162_95811223_+"; exonnum "12"; txlen "1397";
chr4	ENSEMBL_gcm37	exon	95811162	95811223	1.1478810143782	+	.	gene_id "ENSMUSG00000028573.19"; transcript_id "ENSMUSG00000028573.19_tx_77"; exon_id "chr4_95811162_95811223_+"; exonnum "9"; txlen "1132";
chr4	ENSEMBL_gcm37	exon	95811162	95811223	1.12495805877343	+	.	gene_id "ENSMUSG00000028573.19"; transcript_id "ENSMUSG00000028573.19_tx_79"; exon_id "chr4_95811162_95811223_+"; exonnum "7"; txlen "922";
chr4	ENSEMBL_gcm37	exon	95811162	95811223	1.07740869785679	+	.	gene_id "ENSMUSG00000028573.19"; transcript_id "ENSMUSG00000028573.19_tx_81"; exon_id "chr4_95811162_95811223_+"; exonnum "14"; txlen "1626";
chr4	ENSEMBL_gcm37	exon	95811162	95811223	0.856831269933924	+	.	gene_id "ENSMUSG00000028573.19"; transcript_id "ENSMUSG00000028573.19_tx_86"; exon_id "chr4_95811162_95811223_+"; exonnum "4"; txlen "573";
chr4	ENSEMBL_gcm37	exon	95811162	95811223	0.782220605401202	+	.	gene_id "ENSMUSG00000028573.19"; transcript_id "ENSMUSG00000028573.19_tx_89"; exon_id "chr4_95811162_95811223_+"; exonnum "7"; txlen "873";
chr4	ENSEMBL_gcm37	exon	95811162	95811223	0.782220605401202	+	.	gene_id "ENSMUSG00000028573.19"; transcript_id "ENSMUSG00000028573.19_tx_90"; exon_id "chr4_95811162_95811223_+"; exonnum "6"; txlen "752";
chr4	ENSEMBL_gcm37	exon	95811162	95811223	0.775034170378266	+	.	gene_id "ENSMUSG00000028573.19"; transcript_id "ENSMUSG00000028573.19_tx_91"; exon_id "chr4_95811162_95811223_+"; exonnum "11"; txlen "1308";
chr4	ENSEMBL_gcm37	exon	95811162	95811223	0.743415676740089	+	.	gene_id "ENSMUSG00000028573.19"; transcript_id "ENSMUSG00000028573.19_tx_94"; exon_id "chr4_95811162_95811223_+"; exonnum "14"; txlen "2722";
chr4	ENSEMBL_gcm37	exon	95811162	95811223	0.730837638823498	+	.	gene_id "ENSMUSG00000028573.19"; transcript_id "ENSMUSG00000028573.19_tx_95"; exon_id "chr4_95811162_95811223_+"; exonnum "8"; txlen "1060";
chr4	ENSEMBL_gcm37	exon	95811162	95811223	0.684923066713311	+	.	gene_id "ENSMUSG00000028573.19"; transcript_id "ENSMUSG00000028573.19_tx_99"; exon_id "chr4_95811162_95811223_+"; exonnum "13"; txlen "1625";
chr4	HAVANA	stop_codon	95811178	95811180	0	+	0	gene_id "ENSMUSG00000028573.19"; transcript_id "ENSMUST00000130541.8"; gene_type "protein_coding"; gene_name "Fggy"; transcript_type "protein_coding"; transcript_name "Fggy-205"; exon_number 7; exon_id "ENSMUSE00001295978.2"; level 2; protein_id "ENSMUSP00000115688.2"; transcript_support_level "5"; mgi_id "MGI:1922828"; tag "mRNA_start_NF"; tag "cds_start_NF"; havana_gene "OTTMUSG00000008049.1"; havana_transcript "OTTMUST00000018338.1";
chr4	HAVANA	UTR	95811178	95811223	0	+	.	gene_id "ENSMUSG00000028573.19"; transcript_id "ENSMUST00000130541.8"; gene_type "protein_coding"; gene_name "Fggy"; transcript_type "protein_coding"; transcript_name "Fggy-205"; exon_number 7; exon_id "ENSMUSE00001295978.2"; level 2; protein_id "ENSMUSP00000115688.2"; transcript_support_level "5"; mgi_id "MGI:1922828"; tag "mRNA_start_NF"; tag "cds_start_NF"; havana_gene "OTTMUSG00000008049.1"; havana_transcript "OTTMUST00000018338.1";
chr4	HAVANA	stop_codon	95811215	95811217	0	+	0	gene_id "ENSMUSG00000028573.19"; transcript_id "ENSMUST00000156223.2"; gene_type "protein_coding"; gene_name "Fggy"; transcript_type "protein_coding"; transcript_name "Fggy-215"; exon_number 4; exon_id "ENSMUSE00001251944.2"; level 2; protein_id "ENSMUSP00000118147.2"; transcript_support_level "5"; mgi_id "MGI:1922828"; tag "not_organism_supported"; tag "mRNA_start_NF"; tag "cds_start_NF"; havana_gene "OTTMUSG00000008049.1"; havana_transcript "OTTMUST00000018376.1";
chr4	HAVANA	UTR	95811215	95811223	0	+	.	gene_id "ENSMUSG00000028573.19"; transcript_id "ENSMUST00000156223.2"; gene_type "protein_coding"; gene_name "Fggy"; transcript_type "protein_coding"; transcript_name "Fggy-215"; exon_number 4; exon_id "ENSMUSE00001251944.2"; level 2; protein_id "ENSMUSP00000118147.2"; transcript_support_level "5"; mgi_id "MGI:1922828"; tag "not_organism_supported"; tag "mRNA_start_NF"; tag "cds_start_NF"; havana_gene "OTTMUSG00000008049.1"; havana_transcript "OTTMUST00000018376.1";
chr4	HAVANA	CDS	95814960	95815038	0	+	1	gene_id "ENSMUSG00000028573.19"; transcript_id "ENSMUST00000079223.11"; gene_type "protein_coding"; gene_name "Fggy"; transcript_type "protein_coding"; transcript_name "Fggy-202"; exon_number 16; exon_id "ENSMUSE00001239826.2"; level 2; protein_id "ENSMUSP00000078216.5"; transcript_support_level "5"; mgi_id "MGI:1922828"; tag "basic"; tag "Ensembl_canonical"; tag "GENCODE_Primary"; tag "appris_principal_1"; tag "CCDS"; ccdsid "CCDS51233.1"; havana_gene "OTTMUSG00000008049.1"; havana_transcript "OTTMUST00000018219.1";
chr4	HAVANA	CDS	95814960	95815038	0	+	1	gene_id "ENSMUSG00000028573.19"; transcript_id "ENSMUST00000107091.11"; gene_type "protein_coding"; gene_name "Fggy"; transcript_type "protein_coding"; transcript_name "Fggy-203"; exon_number 13; exon_id "ENSMUSE00001228994.2"; level 2; protein_id "ENSMUSP00000102706.5"; transcript_support_level "5"; mgi_id "MGI:1922828"; tag "not_organism_supported"; tag "basic"; havana_gene "OTTMUSG00000008049.1"; havana_transcript "OTTMUST00000018221.1";
chr4	HAVANA	exon	95814960	95815041	0	+	.	gene_id "ENSMUSG00000028573.19"; transcript_id "ENSMUST00000107091.11"; gene_type "protein_coding"; gene_name "Fggy"; transcript_type "protein_coding"; transcript_name "Fggy-203"; exon_number 13; exon_id "ENSMUSE00001228994.2"; level 2; protein_id "ENSMUSP00000102706.5"; transcript_support_level "5"; mgi_id "MGI:1922828"; tag "not_organism_supported"; tag "basic"; havana_gene "OTTMUSG00000008049.1"; havana_transcript "OTTMUST00000018221.1";
chr4	HAVANA	exon	95814960	95815041	0	+	.	gene_id "ENSMUSG00000028573.19"; transcript_id "ENSMUST00000156223.2"; gene_type "protein_coding"; gene_name "Fggy"; transcript_type "protein_coding"; transcript_name "Fggy-215"; exon_number 5; exon_id "ENSMUSE00001226177.2"; level 2; protein_id "ENSMUSP00000118147.2"; transcript_support_level "5"; mgi_id "MGI:1922828"; tag "not_organism_supported"; tag "mRNA_start_NF"; tag "cds_start_NF"; havana_gene "OTTMUSG00000008049.1"; havana_transcript "OTTMUST00000018376.1";
chr4	HAVANA	UTR	95814960	95815041	0	+	.	gene_id "ENSMUSG00000028573.19"; transcript_id "ENSMUST00000156223.2"; gene_type "protein_coding"; gene_name "Fggy"; transcript_type "protein_coding"; transcript_name "Fggy-215"; exon_number 5; exon_id "ENSMUSE00001226177.2"; level 2; protein_id "ENSMUSP00000118147.2"; transcript_support_level "5"; mgi_id "MGI:1922828"; tag "not_organism_supported"; tag "mRNA_start_NF"; tag "cds_start_NF"; havana_gene "OTTMUSG00000008049.1"; havana_transcript "OTTMUST00000018376.1";
chr4	HAVANA	exon	95814960	95815171	0	+	.	gene_id "ENSMUSG00000028573.19"; transcript_id "ENSMUST00000142384.2"; gene_type "protein_coding"; gene_name "Fggy"; transcript_type "nonsense_mediated_decay"; transcript_name "Fggy-209"; exon_number 4; exon_id "ENSMUSE00000813751.2"; level 2; protein_id "ENSMUSP00000123407.2"; transcript_support_level "1"; mgi_id "MGI:1922828"; tag "mRNA_start_NF"; tag "cds_start_NF"; havana_gene "OTTMUSG00000008049.1"; havana_transcript "OTTMUST00000018220.1";
chr4	HAVANA	UTR	95814960	95815171	0	+	.	gene_id "ENSMUSG00000028573.19"; transcript_id "ENSMUST00000142384.2"; gene_type "protein_coding"; gene_name "Fggy"; transcript_type "nonsense_mediated_decay"; transcript_name "Fggy-209"; exon_number 4; exon_id "ENSMUSE00000813751.2"; level 2; protein_id "ENSMUSP00000123407.2"; transcript_support_level "1"; mgi_id "MGI:1922828"; tag "mRNA_start_NF"; tag "cds_start_NF"; havana_gene "OTTMUSG00000008049.1"; havana_transcript "OTTMUST00000018220.1";
chr4	ENSEMBL_gcm37	exon	95814960	95815171	0.684923066713311	+	.	gene_id "ENSMUSG00000028573.19"; transcript_id "ENSMUSG00000028573.19_tx_100"; exon_id "chr4_95814960_95815171_+"; exonnum "14"; txlen "2721";
chr4	ENSEMBL_gcm37	exon	95814960	95815171	0.667236258451848	+	.	gene_id "ENSMUSG00000028573.19"; transcript_id "ENSMUSG00000028573.19_tx_104"; exon_id "chr4_95814960_95815171_+"; exonnum "8"; txlen "939";
chr4	ENSEMBL_gcm37	exon	95814960	95815171	0.649472120572519	+	.	gene_id "ENSMUSG00000028573.19"; transcript_id "ENSMUSG00000028573.19_tx_105"; exon_id "chr4_95814960_95815171_+"; exonnum "11"; txlen "2349";
chr4	ENSEMBL_gcm37	exon	95814960	95815171	0.649472120572519	+	.	gene_id "ENSMUSG00000028573.19"; transcript_id "ENSMUSG00000028573.19_tx_106"; exon_id "chr4_95814960_95815171_+"; exonnum "12"; txlen "2457";
chr4	ENSEMBL_gcm37	exon	95814960	95815171	0.649472120572519	+	.	gene_id "ENSMUSG00000028573.19"; transcript_id "ENSMUSG00000028573.19_tx_107"; exon_id "chr4_95814960_95815171_+"; exonnum "11"; txlen "2336";
chr4	ENSEMBL_gcm37	exon	95814960	95815171	0.593879965321802	+	.	gene_id "ENSMUSG00000028573.19"; transcript_id "ENSMUSG00000028573.19_tx_110"; exon_id "chr4_95814960_95815171_+"; exonnum "14"; txlen "1518";
chr4	ENSEMBL_gcm37	exon	95814960	95815171	0.5607794016403	+	.	gene_id "ENSMUSG00000028573.19"; transcript_id "ENSMUSG00000028573.19_tx_112"; exon_id "chr4_95814960_95815171_+"; exonnum "9"; txlen "2156";
chr4	ENSEMBL_gcm37	exon	95814960	95815171	0.5607794016403	+	.	gene_id "ENSMUSG00000028573.19"; transcript_id "ENSMUSG00000028573.19_tx_113"; exon_id "chr4_95814960_95815171_+"; exonnum "8"; txlen "2035";
chr4	ENSEMBL_gcm37	exon	95814960	95815171	0.548868088985189	+	.	gene_id "ENSMUSG00000028573.19"; transcript_id "ENSMUSG00000028573.19_tx_114"; exon_id "chr4_95814960_95815171_+"; exonnum "10"; txlen "2228";
chr4	ENSEMBL_gcm37	exon	95814960	95815171	0.484842211903618	+	.	gene_id "ENSMUSG00000028573.19"; transcript_id "ENSMUSG00000028573.19_tx_119"; exon_id "chr4_95814960_95815171_+"; exonnum "12"; txlen "1451";
chr4	ENSEMBL_gcm37	exon	95814960	95815171	0.396325106736609	+	.	gene_id "ENSMUSG00000028573.19"; transcript_id "ENSMUSG00000028573.19_tx_135"; exon_id "chr4_95814960_95815171_+"; exonnum "7"; txlen "725";
chr4	ENSEMBL_gcm37	exon	95814960	95815171	0.396325106736609	+	.	gene_id "ENSMUSG00000028573.19"; transcript_id "ENSMUSG00000028573.19_tx_136"; exon_id "chr4_95814960_95815171_+"; exonnum "6"; txlen "604";
chr4	ENSEMBL_gcm37	exon	95814960	95815171	0.328850726677953	+	.	gene_id "ENSMUSG00000028573.19"; transcript_id "ENSMUSG00000028573.19_tx_141"; exon_id "chr4_95814960_95815171_+"; exonnum "17"; txlen "1958";
chr4	ENSEMBL_gcm37	exon	95814960	95815171	0.320905421198358	+	.	gene_id "ENSMUSG00000028573.19"; transcript_id "ENSMUSG00000028573.19_tx_142"; exon_id "chr4_95814960_95815171_+"; exonnum "16"; txlen "1869";
chr4	ENSEMBL_gcm37	exon	95814960	95815171	0.295919892671633	+	.	gene_id "ENSMUSG00000028573.19"; transcript_id "ENSMUSG00000028573.19_tx_146"; exon_id "chr4_95814960_95815171_+"; exonnum "18"; txlen "2028";
chr4	ENSEMBL_gcm37	exon	95814960	95815171	0.295919892671633	+	.	gene_id "ENSMUSG00000028573.19"; transcript_id "ENSMUSG00000028573.19_tx_147"; exon_id "chr4_95814960_95815171_+"; exonnum "18"; txlen "3124";
chr4	ENSEMBL_gcm37	exon	95814960	95815171	4.87457479733088	+	.	gene_id "ENSMUSG00000028573.19"; transcript_id "ENSMUSG00000028573.19_tx_25"; exon_id "chr4_95814960_95815171_+"; exonnum "12"; txlen "1361";
chr4	ENSEMBL_gcm37	exon	95814960	95815171	3.98029413395283	+	.	gene_id "ENSMUSG00000028573.19"; transcript_id "ENSMUSG00000028573.19_tx_31"; exon_id "chr4_95814960_95815171_+"; exonnum "17"; txlen "1931";
chr4	ENSEMBL_gcm37	exon	95814960	95815171	3.75172187544614	+	.	gene_id "ENSMUSG00000028573.19"; transcript_id "ENSMUSG00000028573.19_tx_34"; exon_id "chr4_95814960_95815171_+"; exonnum "14"; txlen "1613";
chr4	ENSEMBL_gcm37	exon	95814960	95815171	3.46032753266195	+	.	gene_id "ENSMUSG00000028573.19"; transcript_id "ENSMUSG00000028573.19_tx_37"; exon_id "chr4_95814960_95815171_+"; exonnum "16"; txlen "1823";
chr4	ENSEMBL_gcm37	exon	95814960	95815171	3.11204878728957	+	.	gene_id "ENSMUSG00000028573.19"; transcript_id "ENSMUSG00000028573.19_tx_40"; exon_id "chr4_95814960_95815171_+"; exonnum "17"; txlen "3027";
chr4	ENSEMBL_gcm37	exon	95814960	95815171	2.88555132181867	+	.	gene_id "ENSMUSG00000028573.19"; transcript_id "ENSMUSG00000028573.19_tx_43"; exon_id "chr4_95814960_95815171_+"; exonnum "16"; txlen "2919";
chr4	ENSEMBL_gcm37	exon	95814960	95815171	2.83846493654301	+	.	gene_id "ENSMUSG00000028573.19"; transcript_id "ENSMUSG00000028573.19_tx_44"; exon_id "chr4_95814960_95815171_+"; exonnum "16"; txlen "1842";
chr4	ENSEMBL_gcm37	exon	95814960	95815171	2.52443065377553	+	.	gene_id "ENSMUSG00000028573.19"; transcript_id "ENSMUSG00000028573.19_tx_48"; exon_id "chr4_95814960_95815171_+"; exonnum "15"; txlen "1734";
chr4	ENSEMBL_gcm37	exon	95814960	95815171	2.50088989891044	+	.	gene_id "ENSMUSG00000028573.19"; transcript_id "ENSMUSG00000028573.19_tx_49"; exon_id "chr4_95814960_95815171_+"; exonnum "13"; txlen "1524";
chr4	ENSEMBL_gcm37	exon	95814960	95815171	2.4991084305698	+	.	gene_id "ENSMUSG00000028573.19"; transcript_id "ENSMUSG00000028573.19_tx_50"; exon_id "chr4_95814960_95815171_+"; exonnum "13"; txlen "1540";
chr4	ENSEMBL_gcm37	exon	95814960	95815171	2.49023944165599	+	.	gene_id "ENSMUSG00000028573.19"; transcript_id "ENSMUSG00000028573.19_tx_51"; exon_id "chr4_95814960_95815171_+"; exonnum "15"; txlen "1746";
chr4	ENSEMBL_gcm37	exon	95814960	95815171	2.49023944165599	+	.	gene_id "ENSMUSG00000028573.19"; transcript_id "ENSMUSG00000028573.19_tx_52"; exon_id "chr4_95814960_95815171_+"; exonnum "15"; txlen "2842";
chr4	ENSEMBL_gcm37	exon	95814960	95815171	2.36675110250504	+	.	gene_id "ENSMUSG00000028573.19"; transcript_id "ENSMUSG00000028573.19_tx_54"; exon_id "chr4_95814960_95815171_+"; exonnum "16"; txlen "2938";
chr4	ENSEMBL_gcm37	exon	95814960	95815171	2.0505532540542	+	.	gene_id "ENSMUSG00000028573.19"; transcript_id "ENSMUSG00000028573.19_tx_56"; exon_id "chr4_95814960_95815171_+"; exonnum "15"; txlen "2830";
chr4	ENSEMBL_gcm37	exon	95814960	95815171	1.78943925911222	+	.	gene_id "ENSMUSG00000028573.19"; transcript_id "ENSMUSG00000028573.19_tx_58"; exon_id "chr4_95814960_95815171_+"; exonnum "11"; txlen "1240";
chr4	ENSEMBL_gcm37	exon	95814960	95815171	1.78091693556431	+	.	gene_id "ENSMUSG00000028573.19"; transcript_id "ENSMUSG00000028573.19_tx_59"; exon_id "chr4_95814960_95815171_+"; exonnum "11"; txlen "1253";
chr4	ENSEMBL_gcm37	exon	95814960	95815171	1.57680397014598	+	.	gene_id "ENSMUSG00000028573.19"; transcript_id "ENSMUSG00000028573.19_tx_60"; exon_id "chr4_95814960_95815171_+"; exonnum "12"; txlen "1419";
chr4	ENSEMBL_gcm37	exon	95814960	95815171	1.4795161090458	+	.	gene_id "ENSMUSG00000028573.19"; transcript_id "ENSMUSG00000028573.19_tx_63"; exon_id "chr4_95814960_95815171_+"; exonnum "9"; txlen "1043";
chr4	ENSEMBL_gcm37	exon	95814960	95815171	1.38045947694368	+	.	gene_id "ENSMUSG00000028573.19"; transcript_id "ENSMUSG00000028573.19_tx_66"; exon_id "chr4_95814960_95815171_+"; exonnum "16"; txlen "1715";
chr4	ENSEMBL_gcm37	exon	95814960	95815171	1.32244423633998	+	.	gene_id "ENSMUSG00000028573.19"; transcript_id "ENSMUSG00000028573.19_tx_70"; exon_id "chr4_95814960_95815171_+"; exonnum "16"; txlen "2811";
chr4	ENSEMBL_gcm37	exon	95814960	95815171	1.25487749270296	+	.	gene_id "ENSMUSG00000028573.19"; transcript_id "ENSMUSG00000028573.19_tx_73"; exon_id "chr4_95814960_95815171_+"; exonnum "15"; txlen "1607";
chr4	ENSEMBL_gcm37	exon	95814960	95815171	1.21864580886705	+	.	gene_id "ENSMUSG00000028573.19"; transcript_id "ENSMUSG00000028573.19_tx_74"; exon_id "chr4_95814960_95815171_+"; exonnum "15"; txlen "2703";
chr4	ENSEMBL_gcm37	exon	95814960	95815171	1.19850819531246	+	.	gene_id "ENSMUSG00000028573.19"; transcript_id "ENSMUSG00000028573.19_tx_75"; exon_id "chr4_95814960_95815171_+"; exonnum "13"; txlen "1397";
chr4	ENSEMBL_gcm37	exon	95814960	95815171	1.1478810143782	+	.	gene_id "ENSMUSG00000028573.19"; transcript_id "ENSMUSG00000028573.19_tx_77"; exon_id "chr4_95814960_95815171_+"; exonnum "10"; txlen "1132";
chr4	ENSEMBL_gcm37	exon	95814960	95815171	1.12495805877343	+	.	gene_id "ENSMUSG00000028573.19"; transcript_id "ENSMUSG00000028573.19_tx_79"; exon_id "chr4_95814960_95815171_+"; exonnum "8"; txlen "922";
chr4	ENSEMBL_gcm37	exon	95814960	95815171	1.07740869785679	+	.	gene_id "ENSMUSG00000028573.19"; transcript_id "ENSMUSG00000028573.19_tx_81"; exon_id "chr4_95814960_95815171_+"; exonnum "15"; txlen "1626";
chr4	ENSEMBL_gcm37	exon	95814960	95815171	0.856831269933924	+	.	gene_id "ENSMUSG00000028573.19"; transcript_id "ENSMUSG00000028573.19_tx_86"; exon_id "chr4_95814960_95815171_+"; exonnum "5"; txlen "573";
chr4	ENSEMBL_gcm37	exon	95814960	95815171	0.782220605401202	+	.	gene_id "ENSMUSG00000028573.19"; transcript_id "ENSMUSG00000028573.19_tx_89"; exon_id "chr4_95814960_95815171_+"; exonnum "8"; txlen "873";
chr4	ENSEMBL_gcm37	exon	95814960	95815171	0.782220605401202	+	.	gene_id "ENSMUSG00000028573.19"; transcript_id "ENSMUSG00000028573.19_tx_90"; exon_id "chr4_95814960_95815171_+"; exonnum "7"; txlen "752";
chr4	ENSEMBL_gcm37	exon	95814960	95815171	0.775034170378266	+	.	gene_id "ENSMUSG00000028573.19"; transcript_id "ENSMUSG00000028573.19_tx_91"; exon_id "chr4_95814960_95815171_+"; exonnum "12"; txlen "1308";
chr4	ENSEMBL_gcm37	exon	95814960	95815171	0.743415676740089	+	.	gene_id "ENSMUSG00000028573.19"; transcript_id "ENSMUSG00000028573.19_tx_94"; exon_id "chr4_95814960_95815171_+"; exonnum "15"; txlen "2722";
chr4	ENSEMBL_gcm37	exon	95814960	95815171	0.730837638823498	+	.	gene_id "ENSMUSG00000028573.19"; transcript_id "ENSMUSG00000028573.19_tx_95"; exon_id "chr4_95814960_95815171_+"; exonnum "9"; txlen "1060";
chr4	ENSEMBL_gcm37	exon	95814960	95815171	0.684923066713311	+	.	gene_id "ENSMUSG00000028573.19"; transcript_id "ENSMUSG00000028573.19_tx_99"; exon_id "chr4_95814960_95815171_+"; exonnum "14"; txlen "1625";
chr4	HAVANA	exon	95814960	95815172	0	+	.	gene_id "ENSMUSG00000028573.19"; transcript_id "ENSMUST00000141248.8"; gene_type "protein_coding"; gene_name "Fggy"; transcript_type "protein_coding_CDS_not_defined"; transcript_name "Fggy-208"; exon_number 13; exon_id "ENSMUSE00000755611.2"; level 2; transcript_support_level "1"; mgi_id "MGI:1922828"; havana_gene "OTTMUSG00000008049.1"; havana_transcript "OTTMUST00000018199.1";
chr4	HAVANA	exon	95814960	95815176	0	+	.	gene_id "ENSMUSG00000028573.19"; transcript_id "ENSMUST00000079223.11"; gene_type "protein_coding"; gene_name "Fggy"; transcript_type "protein_coding"; transcript_name "Fggy-202"; exon_number 16; exon_id "ENSMUSE00001239826.2"; level 2; protein_id "ENSMUSP00000078216.5"; transcript_support_level "5"; mgi_id "MGI:1922828"; tag "basic"; tag "Ensembl_canonical"; tag "GENCODE_Primary"; tag "appris_principal_1"; tag "CCDS"; ccdsid "CCDS51233.1"; havana_gene "OTTMUSG00000008049.1"; havana_transcript "OTTMUST00000018219.1";
chr4	HAVANA	exon	95814960	95815176	0	+	.	gene_id "ENSMUSG00000028573.19"; transcript_id "ENSMUST00000130541.8"; gene_type "protein_coding"; gene_name "Fggy"; transcript_type "protein_coding"; transcript_name "Fggy-205"; exon_number 8; exon_id "ENSMUSE00001279645.2"; level 2; protein_id "ENSMUSP00000115688.2"; transcript_support_level "5"; mgi_id "MGI:1922828"; tag "mRNA_start_NF"; tag "cds_start_NF"; havana_gene "OTTMUSG00000008049.1"; havana_transcript "OTTMUST00000018338.1";
chr4	HAVANA	UTR	95814960	95815176	0	+	.	gene_id "ENSMUSG00000028573.19"; transcript_id "ENSMUST00000130541.8"; gene_type "protein_coding"; gene_name "Fggy"; transcript_type "protein_coding"; transcript_name "Fggy-205"; exon_number 8; exon_id "ENSMUSE00001279645.2"; level 2; protein_id "ENSMUSP00000115688.2"; transcript_support_level "5"; mgi_id "MGI:1922828"; tag "mRNA_start_NF"; tag "cds_start_NF"; havana_gene "OTTMUSG00000008049.1"; havana_transcript "OTTMUST00000018338.1";
chr4	HAVANA	stop_codon	95815039	95815041	0	+	0	gene_id "ENSMUSG00000028573.19"; transcript_id "ENSMUST00000079223.11"; gene_type "protein_coding"; gene_name "Fggy"; transcript_type "protein_coding"; transcript_name "Fggy-202"; exon_number 16; exon_id "ENSMUSE00001239826.2"; level 2; protein_id "ENSMUSP00000078216.5"; transcript_support_level "5"; mgi_id "MGI:1922828"; tag "basic"; tag "Ensembl_canonical"; tag "GENCODE_Primary"; tag "appris_principal_1"; tag "CCDS"; ccdsid "CCDS51233.1"; havana_gene "OTTMUSG00000008049.1"; havana_transcript "OTTMUST00000018219.1";
chr4	HAVANA	stop_codon	95815039	95815041	0	+	0	gene_id "ENSMUSG00000028573.19"; transcript_id "ENSMUST00000107091.11"; gene_type "protein_coding"; gene_name "Fggy"; transcript_type "protein_coding"; transcript_name "Fggy-203"; exon_number 13; exon_id "ENSMUSE00001228994.2"; level 2; protein_id "ENSMUSP00000102706.5"; transcript_support_level "5"; mgi_id "MGI:1922828"; tag "not_organism_supported"; tag "basic"; havana_gene "OTTMUSG00000008049.1"; havana_transcript "OTTMUST00000018221.1";
chr4	HAVANA	UTR	95815039	95815041	0	+	.	gene_id "ENSMUSG00000028573.19"; transcript_id "ENSMUST00000107091.11"; gene_type "protein_coding"; gene_name "Fggy"; transcript_type "protein_coding"; transcript_name "Fggy-203"; exon_number 13; exon_id "ENSMUSE00001228994.2"; level 2; protein_id "ENSMUSP00000102706.5"; transcript_support_level "5"; mgi_id "MGI:1922828"; tag "not_organism_supported"; tag "basic"; havana_gene "OTTMUSG00000008049.1"; havana_transcript "OTTMUST00000018221.1";
chr4	HAVANA	UTR	95815039	95815176	0	+	.	gene_id "ENSMUSG00000028573.19"; transcript_id "ENSMUST00000079223.11"; gene_type "protein_coding"; gene_name "Fggy"; transcript_type "protein_coding"; transcript_name "Fggy-202"; exon_number 16; exon_id "ENSMUSE00001239826.2"; level 2; protein_id "ENSMUSP00000078216.5"; transcript_support_level "5"; mgi_id "MGI:1922828"; tag "basic"; tag "Ensembl_canonical"; tag "GENCODE_Primary"; tag "appris_principal_1"; tag "CCDS"; ccdsid "CCDS51233.1"; havana_gene "OTTMUSG00000008049.1"; havana_transcript "OTTMUST00000018219.1";
chr4	HAVANA	UTR	95855477	95855730	0	+	.	gene_id "ENSMUSG00000028572.14"; transcript_id "ENSMUST00000030306.14"; gene_type "protein_coding"; gene_name "Hook1"; transcript_type "protein_coding"; transcript_name "Hook1-201"; exon_number 1; exon_id "ENSMUSE00000815942.2"; level 2; protein_id "ENSMUSP00000030306.8"; transcript_support_level "1"; mgi_id "MGI:1925213"; tag "basic"; tag "Ensembl_canonical"; tag "GENCODE_Primary"; tag "appris_principal_1"; tag "CCDS"; ccdsid "CCDS18367.1"; havana_gene "OTTMUSG00000008119.1"; havana_transcript "OTTMUST00000018458.1";
chr4	HAVANA	exon	95855477	95855793	0	+	.	gene_id "ENSMUSG00000028572.14"; transcript_id "ENSMUST00000030306.14"; gene_type "protein_coding"; gene_name "Hook1"; transcript_type "protein_coding"; transcript_name "Hook1-201"; exon_number 1; exon_id "ENSMUSE00000815942.2"; level 2; protein_id "ENSMUSP00000030306.8"; transcript_support_level "1"; mgi_id "MGI:1925213"; tag "basic"; tag "Ensembl_canonical"; tag "GENCODE_Primary"; tag "appris_principal_1"; tag "CCDS"; ccdsid "CCDS18367.1"; havana_gene "OTTMUSG00000008119.1"; havana_transcript "OTTMUST00000018458.1";
chr4	HAVANA	gene	95855477	95913650	0	+	.	gene_id "ENSMUSG00000028572.14"; gene_type "protein_coding"; gene_name "Hook1"; level 2; mgi_id "MGI:1925213"; havana_gene "OTTMUSG00000008119.1";
chr4	HAVANA	transcript	95855477	95913650	0	+	.	gene_id "ENSMUSG00000028572.14"; transcript_id "ENSMUST00000030306.14"; gene_type "protein_coding"; gene_name "Hook1"; transcript_type "protein_coding"; transcript_name "Hook1-201"; level 2; protein_id "ENSMUSP00000030306.8"; transcript_support_level "1"; mgi_id "MGI:1925213"; tag "basic"; tag "Ensembl_canonical"; tag "GENCODE_Primary"; tag "appris_principal_1"; tag "CCDS"; ccdsid "CCDS18367.1"; havana_gene "OTTMUSG00000008119.1"; havana_transcript "OTTMUST00000018458.1";
chr4	HAVANA	exon	95855600	95855793	0	+	.	gene_id "ENSMUSG00000028572.14"; transcript_id "ENSMUST00000125627.8"; gene_type "protein_coding"; gene_name "Hook1"; transcript_type "protein_coding_CDS_not_defined"; transcript_name "Hook1-205"; exon_number 1; exon_id "ENSMUSE00000460991.3"; level 2; transcript_support_level "1"; mgi_id "MGI:1925213"; havana_gene "OTTMUSG00000008119.1"; havana_transcript "OTTMUST00000018460.1";
chr4	ENSEMBL_gcm37	exon	95855600	95855793	12.0249102523318	+	.	gene_id "ENSMUSG00000028572.14"; transcript_id "ENSMUSG00000028572.14_tx_5"; exon_id "chr4_95855600_95855793_+"; exonnum "1"; txlen "2382";
chr4	HAVANA	transcript	95855600	95903717	0	+	.	gene_id "ENSMUSG00000028572.14"; transcript_id "ENSMUST00000125627.8"; gene_type "protein_coding"; gene_name "Hook1"; transcript_type "protein_coding_CDS_not_defined"; transcript_name "Hook1-205"; level 2; transcript_support_level "1"; mgi_id "MGI:1925213"; havana_gene "OTTMUSG00000008119.1"; havana_transcript "OTTMUST00000018460.1";
chr4	HAVANA	UTR	95855606	95855730	0	+	.	gene_id "ENSMUSG00000028572.14"; transcript_id "ENSMUST00000107083.2"; gene_type "protein_coding"; gene_name "Hook1"; transcript_type "protein_coding"; transcript_name "Hook1-202"; exon_number 1; exon_id "ENSMUSE00000672046.2"; level 2; protein_id "ENSMUSP00000102698.2"; transcript_support_level "1"; mgi_id "MGI:1925213"; tag "basic"; havana_gene "OTTMUSG00000008119.1"; havana_transcript "OTTMUST00000018459.1";
chr4	HAVANA	exon	95855606	95855793	0	+	.	gene_id "ENSMUSG00000028572.14"; transcript_id "ENSMUST00000107083.2"; gene_type "protein_coding"; gene_name "Hook1"; transcript_type "protein_coding"; transcript_name "Hook1-202"; exon_number 1; exon_id "ENSMUSE00000672046.2"; level 2; protein_id "ENSMUSP00000102698.2"; transcript_support_level "1"; mgi_id "MGI:1925213"; tag "basic"; havana_gene "OTTMUSG00000008119.1"; havana_transcript "OTTMUST00000018459.1";
chr4	HAVANA	transcript	95855606	95887775	0	+	.	gene_id "ENSMUSG00000028572.14"; transcript_id "ENSMUST00000107083.2"; gene_type "protein_coding"; gene_name "Hook1"; transcript_type "protein_coding"; transcript_name "Hook1-202"; level 2; protein_id "ENSMUSP00000102698.2"; transcript_support_level "1"; mgi_id "MGI:1925213"; tag "basic"; havana_gene "OTTMUSG00000008119.1"; havana_transcript "OTTMUST00000018459.1";
chr4	HAVANA	start_codon	95855731	95855733	0	+	0	gene_id "ENSMUSG00000028572.14"; transcript_id "ENSMUST00000030306.14"; gene_type "protein_coding"; gene_name "Hook1"; transcript_type "protein_coding"; transcript_name "Hook1-201"; exon_number 1; exon_id "ENSMUSE00000815942.2"; level 2; protein_id "ENSMUSP00000030306.8"; transcript_support_level "1"; mgi_id "MGI:1925213"; tag "basic"; tag "Ensembl_canonical"; tag "GENCODE_Primary"; tag "appris_principal_1"; tag "CCDS"; ccdsid "CCDS18367.1"; havana_gene "OTTMUSG00000008119.1"; havana_transcript "OTTMUST00000018458.1";
chr4	HAVANA	start_codon	95855731	95855733	0	+	0	gene_id "ENSMUSG00000028572.14"; transcript_id "ENSMUST00000107083.2"; gene_type "protein_coding"; gene_name "Hook1"; transcript_type "protein_coding"; transcript_name "Hook1-202"; exon_number 1; exon_id "ENSMUSE00000672046.2"; level 2; protein_id "ENSMUSP00000102698.2"; transcript_support_level "1"; mgi_id "MGI:1925213"; tag "basic"; havana_gene "OTTMUSG00000008119.1"; havana_transcript "OTTMUST00000018459.1";
chr4	HAVANA	CDS	95855731	95855793	0	+	0	gene_id "ENSMUSG00000028572.14"; transcript_id "ENSMUST00000030306.14"; gene_type "protein_coding"; gene_name "Hook1"; transcript_type "protein_coding"; transcript_name "Hook1-201"; exon_number 1; exon_id "ENSMUSE00000815942.2"; level 2; protein_id "ENSMUSP00000030306.8"; transcript_support_level "1"; mgi_id "MGI:1925213"; tag "basic"; tag "Ensembl_canonical"; tag "GENCODE_Primary"; tag "appris_principal_1"; tag "CCDS"; ccdsid "CCDS18367.1"; havana_gene "OTTMUSG00000008119.1"; havana_transcript "OTTMUST00000018458.1";
chr4	HAVANA	CDS	95855731	95855793	0	+	0	gene_id "ENSMUSG00000028572.14"; transcript_id "ENSMUST00000107083.2"; gene_type "protein_coding"; gene_name "Hook1"; transcript_type "protein_coding"; transcript_name "Hook1-202"; exon_number 1; exon_id "ENSMUSE00000672046.2"; level 2; protein_id "ENSMUSP00000102698.2"; transcript_support_level "1"; mgi_id "MGI:1925213"; tag "basic"; havana_gene "OTTMUSG00000008119.1"; havana_transcript "OTTMUST00000018459.1";
chr4	sragcm37_es	exon	95858153	95858300	20.2582081440309	+	.	gene_id "ENSMUSG00000028572.14"; transcript_id "ENSMUSG00000028572.14_tx_2"; exon_id "chr4_95858153_95858300_+"; exonnum "1"; txlen "2277";
chr4	sragcm37_es	exon	95858153	95858300	14.3821403792492	+	.	gene_id "ENSMUSG00000028572.14"; transcript_id "ENSMUSG00000028572.14_tx_4"; exon_id "chr4_95858153_95858300_+"; exonnum "1"; txlen "2159";
chr4	HAVANA	exon	95862623	95862708	0	+	.	gene_id "ENSMUSG00000028572.14"; transcript_id "ENSMUST00000030306.14"; gene_type "protein_coding"; gene_name "Hook1"; transcript_type "protein_coding"; transcript_name "Hook1-201"; exon_number 2; exon_id "ENSMUSE00001302600.2"; level 2; protein_id "ENSMUSP00000030306.8"; transcript_support_level "1"; mgi_id "MGI:1925213"; tag "basic"; tag "Ensembl_canonical"; tag "GENCODE_Primary"; tag "appris_principal_1"; tag "CCDS"; ccdsid "CCDS18367.1"; havana_gene "OTTMUSG00000008119.1"; havana_transcript "OTTMUST00000018458.1";
chr4	HAVANA	CDS	95862623	95862708	0	+	0	gene_id "ENSMUSG00000028572.14"; transcript_id "ENSMUST00000030306.14"; gene_type "protein_coding"; gene_name "Hook1"; transcript_type "protein_coding"; transcript_name "Hook1-201"; exon_number 2; exon_id "ENSMUSE00001302600.2"; level 2; protein_id "ENSMUSP00000030306.8"; transcript_support_level "1"; mgi_id "MGI:1925213"; tag "basic"; tag "Ensembl_canonical"; tag "GENCODE_Primary"; tag "appris_principal_1"; tag "CCDS"; ccdsid "CCDS18367.1"; havana_gene "OTTMUSG00000008119.1"; havana_transcript "OTTMUST00000018458.1";
chr4	HAVANA	exon	95862623	95862708	0	+	.	gene_id "ENSMUSG00000028572.14"; transcript_id "ENSMUST00000125627.8"; gene_type "protein_coding"; gene_name "Hook1"; transcript_type "protein_coding_CDS_not_defined"; transcript_name "Hook1-205"; exon_number 2; exon_id "ENSMUSE00001248285.2"; level 2; transcript_support_level "1"; mgi_id "MGI:1925213"; havana_gene "OTTMUSG00000008119.1"; havana_transcript "OTTMUST00000018460.1";
chr4	HAVANA	exon	95862623	95862708	0	+	.	gene_id "ENSMUSG00000028572.14"; transcript_id "ENSMUST00000107083.2"; gene_type "protein_coding"; gene_name "Hook1"; transcript_type "protein_coding"; transcript_name "Hook1-202"; exon_number 2; exon_id "ENSMUSE00001302600.2"; level 2; protein_id "ENSMUSP00000102698.2"; transcript_support_level "1"; mgi_id "MGI:1925213"; tag "basic"; havana_gene "OTTMUSG00000008119.1"; havana_transcript "OTTMUST00000018459.1";
chr4	HAVANA	CDS	95862623	95862708	0	+	0	gene_id "ENSMUSG00000028572.14"; transcript_id "ENSMUST00000107083.2"; gene_type "protein_coding"; gene_name "Hook1"; transcript_type "protein_coding"; transcript_name "Hook1-202"; exon_number 2; exon_id "ENSMUSE00001302600.2"; level 2; protein_id "ENSMUSP00000102698.2"; transcript_support_level "1"; mgi_id "MGI:1925213"; tag "basic"; havana_gene "OTTMUSG00000008119.1"; havana_transcript "OTTMUST00000018459.1";
chr4	HAVANA	exon	95862623	95862708	0	+	.	gene_id "ENSMUSG00000028572.14"; transcript_id "ENSMUST00000141448.8"; gene_type "protein_coding"; gene_name "Hook1"; transcript_type "protein_coding_CDS_not_defined"; transcript_name "Hook1-207"; exon_number 1; exon_id "ENSMUSE00001248285.2"; level 2; transcript_support_level "5"; mgi_id "MGI:1925213"; havana_gene "OTTMUSG00000008119.1"; havana_transcript "OTTMUST00000018462.1";
chr4	ENSEMBL_gcm37	exon	95862623	95862708	20.2582081440309	+	.	gene_id "ENSMUSG00000028572.14"; transcript_id "ENSMUSG00000028572.14_tx_2"; exon_id "chr4_95862623_95862708_+"; exonnum "2"; txlen "2277";
chr4	ENSEMBL_gcm37	exon	95862623	95862708	14.3821403792492	+	.	gene_id "ENSMUSG00000028572.14"; transcript_id "ENSMUSG00000028572.14_tx_4"; exon_id "chr4_95862623_95862708_+"; exonnum "2"; txlen "2159";
chr4	ENSEMBL_gcm37	exon	95862623	95862708	12.0249102523318	+	.	gene_id "ENSMUSG00000028572.14"; transcript_id "ENSMUSG00000028572.14_tx_5"; exon_id "chr4_95862623_95862708_+"; exonnum "2"; txlen "2382";
chr4	HAVANA	transcript	95862623	95910579	0	+	.	gene_id "ENSMUSG00000028572.14"; transcript_id "ENSMUST00000141448.8"; gene_type "protein_coding"; gene_name "Hook1"; transcript_type "protein_coding_CDS_not_defined"; transcript_name "Hook1-207"; level 2; transcript_support_level "5"; mgi_id "MGI:1925213"; havana_gene "OTTMUSG00000008119.1"; havana_transcript "OTTMUST00000018462.1";
chr4	HAVANA	exon	95877875	95877947	0	+	.	gene_id "ENSMUSG00000028572.14"; transcript_id "ENSMUST00000030306.14"; gene_type "protein_coding"; gene_name "Hook1"; transcript_type "protein_coding"; transcript_name "Hook1-201"; exon_number 3; exon_id "ENSMUSE00001219706.2"; level 2; protein_id "ENSMUSP00000030306.8"; transcript_support_level "1"; mgi_id "MGI:1925213"; tag "basic"; tag "Ensembl_canonical"; tag "GENCODE_Primary"; tag "appris_principal_1"; tag "CCDS"; ccdsid "CCDS18367.1"; havana_gene "OTTMUSG00000008119.1"; havana_transcript "OTTMUST00000018458.1";
chr4	HAVANA	CDS	95877875	95877947	0	+	1	gene_id "ENSMUSG00000028572.14"; transcript_id "ENSMUST00000030306.14"; gene_type "protein_coding"; gene_name "Hook1"; transcript_type "protein_coding"; transcript_name "Hook1-201"; exon_number 3; exon_id "ENSMUSE00001219706.2"; level 2; protein_id "ENSMUSP00000030306.8"; transcript_support_level "1"; mgi_id "MGI:1925213"; tag "basic"; tag "Ensembl_canonical"; tag "GENCODE_Primary"; tag "appris_principal_1"; tag "CCDS"; ccdsid "CCDS18367.1"; havana_gene "OTTMUSG00000008119.1"; havana_transcript "OTTMUST00000018458.1";
chr4	HAVANA	exon	95877875	95877947	0	+	.	gene_id "ENSMUSG00000028572.14"; transcript_id "ENSMUST00000125627.8"; gene_type "protein_coding"; gene_name "Hook1"; transcript_type "protein_coding_CDS_not_defined"; transcript_name "Hook1-205"; exon_number 3; exon_id "ENSMUSE00001254182.2"; level 2; transcript_support_level "1"; mgi_id "MGI:1925213"; havana_gene "OTTMUSG00000008119.1"; havana_transcript "OTTMUST00000018460.1";
chr4	HAVANA	exon	95877875	95877947	0	+	.	gene_id "ENSMUSG00000028572.14"; transcript_id "ENSMUST00000107083.2"; gene_type "protein_coding"; gene_name "Hook1"; transcript_type "protein_coding"; transcript_name "Hook1-202"; exon_number 3; exon_id "ENSMUSE00001219706.2"; level 2; protein_id "ENSMUSP00000102698.2"; transcript_support_level "1"; mgi_id "MGI:1925213"; tag "basic"; havana_gene "OTTMUSG00000008119.1"; havana_transcript "OTTMUST00000018459.1";
chr4	HAVANA	CDS	95877875	95877947	0	+	1	gene_id "ENSMUSG00000028572.14"; transcript_id "ENSMUST00000107083.2"; gene_type "protein_coding"; gene_name "Hook1"; transcript_type "protein_coding"; transcript_name "Hook1-202"; exon_number 3; exon_id "ENSMUSE00001219706.2"; level 2; protein_id "ENSMUSP00000102698.2"; transcript_support_level "1"; mgi_id "MGI:1925213"; tag "basic"; havana_gene "OTTMUSG00000008119.1"; havana_transcript "OTTMUST00000018459.1";
chr4	HAVANA	exon	95877875	95877947	0	+	.	gene_id "ENSMUSG00000028572.14"; transcript_id "ENSMUST00000141448.8"; gene_type "protein_coding"; gene_name "Hook1"; transcript_type "protein_coding_CDS_not_defined"; transcript_name "Hook1-207"; exon_number 2; exon_id "ENSMUSE00001254182.2"; level 2; transcript_support_level "5"; mgi_id "MGI:1925213"; havana_gene "OTTMUSG00000008119.1"; havana_transcript "OTTMUST00000018462.1";
chr4	ENSEMBL_gcm37	exon	95877875	95877947	20.2582081440309	+	.	gene_id "ENSMUSG00000028572.14"; transcript_id "ENSMUSG00000028572.14_tx_2"; exon_id "chr4_95877875_95877947_+"; exonnum "3"; txlen "2277";
chr4	ENSEMBL_gcm37	exon	95877875	95877947	14.3821403792492	+	.	gene_id "ENSMUSG00000028572.14"; transcript_id "ENSMUSG00000028572.14_tx_4"; exon_id "chr4_95877875_95877947_+"; exonnum "3"; txlen "2159";
chr4	ENSEMBL_gcm37	exon	95877875	95877947	12.0249102523318	+	.	gene_id "ENSMUSG00000028572.14"; transcript_id "ENSMUSG00000028572.14_tx_5"; exon_id "chr4_95877875_95877947_+"; exonnum "3"; txlen "2382";
chr4	HAVANA	exon	95880386	95880436	0	+	.	gene_id "ENSMUSG00000028572.14"; transcript_id "ENSMUST00000030306.14"; gene_type "protein_coding"; gene_name "Hook1"; transcript_type "protein_coding"; transcript_name "Hook1-201"; exon_number 4; exon_id "ENSMUSE00001226149.2"; level 2; protein_id "ENSMUSP00000030306.8"; transcript_support_level "1"; mgi_id "MGI:1925213"; tag "basic"; tag "Ensembl_canonical"; tag "GENCODE_Primary"; tag "appris_principal_1"; tag "CCDS"; ccdsid "CCDS18367.1"; havana_gene "OTTMUSG00000008119.1"; havana_transcript "OTTMUST00000018458.1";
chr4	HAVANA	CDS	95880386	95880436	0	+	0	gene_id "ENSMUSG00000028572.14"; transcript_id "ENSMUST00000030306.14"; gene_type "protein_coding"; gene_name "Hook1"; transcript_type "protein_coding"; transcript_name "Hook1-201"; exon_number 4; exon_id "ENSMUSE00001226149.2"; level 2; protein_id "ENSMUSP00000030306.8"; transcript_support_level "1"; mgi_id "MGI:1925213"; tag "basic"; tag "Ensembl_canonical"; tag "GENCODE_Primary"; tag "appris_principal_1"; tag "CCDS"; ccdsid "CCDS18367.1"; havana_gene "OTTMUSG00000008119.1"; havana_transcript "OTTMUST00000018458.1";
chr4	HAVANA	exon	95880386	95880436	0	+	.	gene_id "ENSMUSG00000028572.14"; transcript_id "ENSMUST00000125627.8"; gene_type "protein_coding"; gene_name "Hook1"; transcript_type "protein_coding_CDS_not_defined"; transcript_name "Hook1-205"; exon_number 4; exon_id "ENSMUSE00001306607.2"; level 2; transcript_support_level "1"; mgi_id "MGI:1925213"; havana_gene "OTTMUSG00000008119.1"; havana_transcript "OTTMUST00000018460.1";
chr4	HAVANA	exon	95880386	95880436	0	+	.	gene_id "ENSMUSG00000028572.14"; transcript_id "ENSMUST00000107083.2"; gene_type "protein_coding"; gene_name "Hook1"; transcript_type "protein_coding"; transcript_name "Hook1-202"; exon_number 4; exon_id "ENSMUSE00001226149.2"; level 2; protein_id "ENSMUSP00000102698.2"; transcript_support_level "1"; mgi_id "MGI:1925213"; tag "basic"; havana_gene "OTTMUSG00000008119.1"; havana_transcript "OTTMUST00000018459.1";
chr4	HAVANA	CDS	95880386	95880436	0	+	0	gene_id "ENSMUSG00000028572.14"; transcript_id "ENSMUST00000107083.2"; gene_type "protein_coding"; gene_name "Hook1"; transcript_type "protein_coding"; transcript_name "Hook1-202"; exon_number 4; exon_id "ENSMUSE00001226149.2"; level 2; protein_id "ENSMUSP00000102698.2"; transcript_support_level "1"; mgi_id "MGI:1925213"; tag "basic"; havana_gene "OTTMUSG00000008119.1"; havana_transcript "OTTMUST00000018459.1";
chr4	HAVANA	exon	95880386	95880436	0	+	.	gene_id "ENSMUSG00000028572.14"; transcript_id "ENSMUST00000141448.8"; gene_type "protein_coding"; gene_name "Hook1"; transcript_type "protein_coding_CDS_not_defined"; transcript_name "Hook1-207"; exon_number 3; exon_id "ENSMUSE00001306607.2"; level 2; transcript_support_level "5"; mgi_id "MGI:1925213"; havana_gene "OTTMUSG00000008119.1"; havana_transcript "OTTMUST00000018462.1";
chr4	ENSEMBL_gcm37	exon	95880386	95880436	20.2582081440309	+	.	gene_id "ENSMUSG00000028572.14"; transcript_id "ENSMUSG00000028572.14_tx_2"; exon_id "chr4_95880386_95880436_+"; exonnum "4"; txlen "2277";
chr4	ENSEMBL_gcm37	exon	95880386	95880436	14.3821403792492	+	.	gene_id "ENSMUSG00000028572.14"; transcript_id "ENSMUSG00000028572.14_tx_4"; exon_id "chr4_95880386_95880436_+"; exonnum "4"; txlen "2159";
chr4	ENSEMBL_gcm37	exon	95880386	95880436	12.0249102523318	+	.	gene_id "ENSMUSG00000028572.14"; transcript_id "ENSMUSG00000028572.14_tx_5"; exon_id "chr4_95880386_95880436_+"; exonnum "4"; txlen "2382";
chr4	HAVANA	exon	95881303	95881435	0	+	.	gene_id "ENSMUSG00000028572.14"; transcript_id "ENSMUST00000030306.14"; gene_type "protein_coding"; gene_name "Hook1"; transcript_type "protein_coding"; transcript_name "Hook1-201"; exon_number 5; exon_id "ENSMUSE00001298635.2"; level 2; protein_id "ENSMUSP00000030306.8"; transcript_support_level "1"; mgi_id "MGI:1925213"; tag "basic"; tag "Ensembl_canonical"; tag "GENCODE_Primary"; tag "appris_principal_1"; tag "CCDS"; ccdsid "CCDS18367.1"; havana_gene "OTTMUSG00000008119.1"; havana_transcript "OTTMUST00000018458.1";
chr4	HAVANA	CDS	95881303	95881435	0	+	0	gene_id "ENSMUSG00000028572.14"; transcript_id "ENSMUST00000030306.14"; gene_type "protein_coding"; gene_name "Hook1"; transcript_type "protein_coding"; transcript_name "Hook1-201"; exon_number 5; exon_id "ENSMUSE00001298635.2"; level 2; protein_id "ENSMUSP00000030306.8"; transcript_support_level "1"; mgi_id "MGI:1925213"; tag "basic"; tag "Ensembl_canonical"; tag "GENCODE_Primary"; tag "appris_principal_1"; tag "CCDS"; ccdsid "CCDS18367.1"; havana_gene "OTTMUSG00000008119.1"; havana_transcript "OTTMUST00000018458.1";
chr4	HAVANA	exon	95881303	95881435	0	+	.	gene_id "ENSMUSG00000028572.14"; transcript_id "ENSMUST00000125627.8"; gene_type "protein_coding"; gene_name "Hook1"; transcript_type "protein_coding_CDS_not_defined"; transcript_name "Hook1-205"; exon_number 5; exon_id "ENSMUSE00001249193.2"; level 2; transcript_support_level "1"; mgi_id "MGI:1925213"; havana_gene "OTTMUSG00000008119.1"; havana_transcript "OTTMUST00000018460.1";
chr4	HAVANA	exon	95881303	95881435	0	+	.	gene_id "ENSMUSG00000028572.14"; transcript_id "ENSMUST00000107083.2"; gene_type "protein_coding"; gene_name "Hook1"; transcript_type "protein_coding"; transcript_name "Hook1-202"; exon_number 5; exon_id "ENSMUSE00001298635.2"; level 2; protein_id "ENSMUSP00000102698.2"; transcript_support_level "1"; mgi_id "MGI:1925213"; tag "basic"; havana_gene "OTTMUSG00000008119.1"; havana_transcript "OTTMUST00000018459.1";
chr4	HAVANA	CDS	95881303	95881435	0	+	0	gene_id "ENSMUSG00000028572.14"; transcript_id "ENSMUST00000107083.2"; gene_type "protein_coding"; gene_name "Hook1"; transcript_type "protein_coding"; transcript_name "Hook1-202"; exon_number 5; exon_id "ENSMUSE00001298635.2"; level 2; protein_id "ENSMUSP00000102698.2"; transcript_support_level "1"; mgi_id "MGI:1925213"; tag "basic"; havana_gene "OTTMUSG00000008119.1"; havana_transcript "OTTMUST00000018459.1";
chr4	HAVANA	exon	95881303	95881435	0	+	.	gene_id "ENSMUSG00000028572.14"; transcript_id "ENSMUST00000141448.8"; gene_type "protein_coding"; gene_name "Hook1"; transcript_type "protein_coding_CDS_not_defined"; transcript_name "Hook1-207"; exon_number 4; exon_id "ENSMUSE00001249193.2"; level 2; transcript_support_level "5"; mgi_id "MGI:1925213"; havana_gene "OTTMUSG00000008119.1"; havana_transcript "OTTMUST00000018462.1";
chr4	ENSEMBL_gcm37	exon	95881303	95881435	20.2582081440309	+	.	gene_id "ENSMUSG00000028572.14"; transcript_id "ENSMUSG00000028572.14_tx_2"; exon_id "chr4_95881303_95881435_+"; exonnum "5"; txlen "2277";
chr4	ENSEMBL_gcm37	exon	95881303	95881435	14.3821403792492	+	.	gene_id "ENSMUSG00000028572.14"; transcript_id "ENSMUSG00000028572.14_tx_4"; exon_id "chr4_95881303_95881435_+"; exonnum "5"; txlen "2159";
chr4	ENSEMBL_gcm37	exon	95881303	95881435	12.0249102523318	+	.	gene_id "ENSMUSG00000028572.14"; transcript_id "ENSMUSG00000028572.14_tx_5"; exon_id "chr4_95881303_95881435_+"; exonnum "5"; txlen "2382";
chr4	HAVANA	exon	95884001	95884068	0	+	.	gene_id "ENSMUSG00000028572.14"; transcript_id "ENSMUST00000030306.14"; gene_type "protein_coding"; gene_name "Hook1"; transcript_type "protein_coding"; transcript_name "Hook1-201"; exon_number 6; exon_id "ENSMUSE00001282032.2"; level 2; protein_id "ENSMUSP00000030306.8"; transcript_support_level "1"; mgi_id "MGI:1925213"; tag "basic"; tag "Ensembl_canonical"; tag "GENCODE_Primary"; tag "appris_principal_1"; tag "CCDS"; ccdsid "CCDS18367.1"; havana_gene "OTTMUSG00000008119.1"; havana_transcript "OTTMUST00000018458.1";
chr4	HAVANA	CDS	95884001	95884068	0	+	2	gene_id "ENSMUSG00000028572.14"; transcript_id "ENSMUST00000030306.14"; gene_type "protein_coding"; gene_name "Hook1"; transcript_type "protein_coding"; transcript_name "Hook1-201"; exon_number 6; exon_id "ENSMUSE00001282032.2"; level 2; protein_id "ENSMUSP00000030306.8"; transcript_support_level "1"; mgi_id "MGI:1925213"; tag "basic"; tag "Ensembl_canonical"; tag "GENCODE_Primary"; tag "appris_principal_1"; tag "CCDS"; ccdsid "CCDS18367.1"; havana_gene "OTTMUSG00000008119.1"; havana_transcript "OTTMUST00000018458.1";
chr4	HAVANA	exon	95884001	95884068	0	+	.	gene_id "ENSMUSG00000028572.14"; transcript_id "ENSMUST00000125627.8"; gene_type "protein_coding"; gene_name "Hook1"; transcript_type "protein_coding_CDS_not_defined"; transcript_name "Hook1-205"; exon_number 6; exon_id "ENSMUSE00001261365.2"; level 2; transcript_support_level "1"; mgi_id "MGI:1925213"; havana_gene "OTTMUSG00000008119.1"; havana_transcript "OTTMUST00000018460.1";
chr4	HAVANA	exon	95884001	95884068	0	+	.	gene_id "ENSMUSG00000028572.14"; transcript_id "ENSMUST00000107083.2"; gene_type "protein_coding"; gene_name "Hook1"; transcript_type "protein_coding"; transcript_name "Hook1-202"; exon_number 6; exon_id "ENSMUSE00001282032.2"; level 2; protein_id "ENSMUSP00000102698.2"; transcript_support_level "1"; mgi_id "MGI:1925213"; tag "basic"; havana_gene "OTTMUSG00000008119.1"; havana_transcript "OTTMUST00000018459.1";
chr4	HAVANA	CDS	95884001	95884068	0	+	2	gene_id "ENSMUSG00000028572.14"; transcript_id "ENSMUST00000107083.2"; gene_type "protein_coding"; gene_name "Hook1"; transcript_type "protein_coding"; transcript_name "Hook1-202"; exon_number 6; exon_id "ENSMUSE00001282032.2"; level 2; protein_id "ENSMUSP00000102698.2"; transcript_support_level "1"; mgi_id "MGI:1925213"; tag "basic"; havana_gene "OTTMUSG00000008119.1"; havana_transcript "OTTMUST00000018459.1";
chr4	HAVANA	exon	95884001	95884068	0	+	.	gene_id "ENSMUSG00000028572.14"; transcript_id "ENSMUST00000141448.8"; gene_type "protein_coding"; gene_name "Hook1"; transcript_type "protein_coding_CDS_not_defined"; transcript_name "Hook1-207"; exon_number 5; exon_id "ENSMUSE00001261365.2"; level 2; transcript_support_level "5"; mgi_id "MGI:1925213"; havana_gene "OTTMUSG00000008119.1"; havana_transcript "OTTMUST00000018462.1";
chr4	ENSEMBL_gcm37	exon	95884001	95884068	20.2582081440309	+	.	gene_id "ENSMUSG00000028572.14"; transcript_id "ENSMUSG00000028572.14_tx_2"; exon_id "chr4_95884001_95884068_+"; exonnum "6"; txlen "2277";
chr4	ENSEMBL_gcm37	exon	95884001	95884068	14.3821403792492	+	.	gene_id "ENSMUSG00000028572.14"; transcript_id "ENSMUSG00000028572.14_tx_4"; exon_id "chr4_95884001_95884068_+"; exonnum "6"; txlen "2159";
chr4	ENSEMBL_gcm37	exon	95884001	95884068	12.0249102523318	+	.	gene_id "ENSMUSG00000028572.14"; transcript_id "ENSMUSG00000028572.14_tx_5"; exon_id "chr4_95884001_95884068_+"; exonnum "6"; txlen "2382";
chr4	HAVANA	exon	95884996	95885058	0	+	.	gene_id "ENSMUSG00000028572.14"; transcript_id "ENSMUST00000030306.14"; gene_type "protein_coding"; gene_name "Hook1"; transcript_type "protein_coding"; transcript_name "Hook1-201"; exon_number 7; exon_id "ENSMUSE00001238727.2"; level 2; protein_id "ENSMUSP00000030306.8"; transcript_support_level "1"; mgi_id "MGI:1925213"; tag "basic"; tag "Ensembl_canonical"; tag "GENCODE_Primary"; tag "appris_principal_1"; tag "CCDS"; ccdsid "CCDS18367.1"; havana_gene "OTTMUSG00000008119.1"; havana_transcript "OTTMUST00000018458.1";
chr4	HAVANA	CDS	95884996	95885058	0	+	0	gene_id "ENSMUSG00000028572.14"; transcript_id "ENSMUST00000030306.14"; gene_type "protein_coding"; gene_name "Hook1"; transcript_type "protein_coding"; transcript_name "Hook1-201"; exon_number 7; exon_id "ENSMUSE00001238727.2"; level 2; protein_id "ENSMUSP00000030306.8"; transcript_support_level "1"; mgi_id "MGI:1925213"; tag "basic"; tag "Ensembl_canonical"; tag "GENCODE_Primary"; tag "appris_principal_1"; tag "CCDS"; ccdsid "CCDS18367.1"; havana_gene "OTTMUSG00000008119.1"; havana_transcript "OTTMUST00000018458.1";
chr4	HAVANA	exon	95884996	95885058	0	+	.	gene_id "ENSMUSG00000028572.14"; transcript_id "ENSMUST00000125627.8"; gene_type "protein_coding"; gene_name "Hook1"; transcript_type "protein_coding_CDS_not_defined"; transcript_name "Hook1-205"; exon_number 7; exon_id "ENSMUSE00001237026.2"; level 2; transcript_support_level "1"; mgi_id "MGI:1925213"; havana_gene "OTTMUSG00000008119.1"; havana_transcript "OTTMUST00000018460.1";
chr4	HAVANA	exon	95884996	95885058	0	+	.	gene_id "ENSMUSG00000028572.14"; transcript_id "ENSMUST00000107083.2"; gene_type "protein_coding"; gene_name "Hook1"; transcript_type "protein_coding"; transcript_name "Hook1-202"; exon_number 7; exon_id "ENSMUSE00001238727.2"; level 2; protein_id "ENSMUSP00000102698.2"; transcript_support_level "1"; mgi_id "MGI:1925213"; tag "basic"; havana_gene "OTTMUSG00000008119.1"; havana_transcript "OTTMUST00000018459.1";
chr4	HAVANA	CDS	95884996	95885058	0	+	0	gene_id "ENSMUSG00000028572.14"; transcript_id "ENSMUST00000107083.2"; gene_type "protein_coding"; gene_name "Hook1"; transcript_type "protein_coding"; transcript_name "Hook1-202"; exon_number 7; exon_id "ENSMUSE00001238727.2"; level 2; protein_id "ENSMUSP00000102698.2"; transcript_support_level "1"; mgi_id "MGI:1925213"; tag "basic"; havana_gene "OTTMUSG00000008119.1"; havana_transcript "OTTMUST00000018459.1";
chr4	HAVANA	exon	95884996	95885058	0	+	.	gene_id "ENSMUSG00000028572.14"; transcript_id "ENSMUST00000141448.8"; gene_type "protein_coding"; gene_name "Hook1"; transcript_type "protein_coding_CDS_not_defined"; transcript_name "Hook1-207"; exon_number 6; exon_id "ENSMUSE00001237026.2"; level 2; transcript_support_level "5"; mgi_id "MGI:1925213"; havana_gene "OTTMUSG00000008119.1"; havana_transcript "OTTMUST00000018462.1";
chr4	ENSEMBL_gcm37	exon	95884996	95885058	20.2582081440309	+	.	gene_id "ENSMUSG00000028572.14"; transcript_id "ENSMUSG00000028572.14_tx_2"; exon_id "chr4_95884996_95885058_+"; exonnum "7"; txlen "2277";
chr4	ENSEMBL_gcm37	exon	95884996	95885058	14.3821403792492	+	.	gene_id "ENSMUSG00000028572.14"; transcript_id "ENSMUSG00000028572.14_tx_4"; exon_id "chr4_95884996_95885058_+"; exonnum "7"; txlen "2159";
chr4	ENSEMBL_gcm37	exon	95884996	95885058	12.0249102523318	+	.	gene_id "ENSMUSG00000028572.14"; transcript_id "ENSMUSG00000028572.14_tx_5"; exon_id "chr4_95884996_95885058_+"; exonnum "7"; txlen "2382";
chr4	HAVANA	exon	95886932	95887015	0	+	.	gene_id "ENSMUSG00000028572.14"; transcript_id "ENSMUST00000030306.14"; gene_type "protein_coding"; gene_name "Hook1"; transcript_type "protein_coding"; transcript_name "Hook1-201"; exon_number 8; exon_id "ENSMUSE00001221971.2"; level 2; protein_id "ENSMUSP00000030306.8"; transcript_support_level "1"; mgi_id "MGI:1925213"; tag "basic"; tag "Ensembl_canonical"; tag "GENCODE_Primary"; tag "appris_principal_1"; tag "CCDS"; ccdsid "CCDS18367.1"; havana_gene "OTTMUSG00000008119.1"; havana_transcript "OTTMUST00000018458.1";
chr4	HAVANA	CDS	95886932	95887015	0	+	0	gene_id "ENSMUSG00000028572.14"; transcript_id "ENSMUST00000030306.14"; gene_type "protein_coding"; gene_name "Hook1"; transcript_type "protein_coding"; transcript_name "Hook1-201"; exon_number 8; exon_id "ENSMUSE00001221971.2"; level 2; protein_id "ENSMUSP00000030306.8"; transcript_support_level "1"; mgi_id "MGI:1925213"; tag "basic"; tag "Ensembl_canonical"; tag "GENCODE_Primary"; tag "appris_principal_1"; tag "CCDS"; ccdsid "CCDS18367.1"; havana_gene "OTTMUSG00000008119.1"; havana_transcript "OTTMUST00000018458.1";
chr4	HAVANA	exon	95886932	95887015	0	+	.	gene_id "ENSMUSG00000028572.14"; transcript_id "ENSMUST00000125627.8"; gene_type "protein_coding"; gene_name "Hook1"; transcript_type "protein_coding_CDS_not_defined"; transcript_name "Hook1-205"; exon_number 8; exon_id "ENSMUSE00001281573.2"; level 2; transcript_support_level "1"; mgi_id "MGI:1925213"; havana_gene "OTTMUSG00000008119.1"; havana_transcript "OTTMUST00000018460.1";
chr4	HAVANA	exon	95886932	95887015	0	+	.	gene_id "ENSMUSG00000028572.14"; transcript_id "ENSMUST00000141448.8"; gene_type "protein_coding"; gene_name "Hook1"; transcript_type "protein_coding_CDS_not_defined"; transcript_name "Hook1-207"; exon_number 7; exon_id "ENSMUSE00001281573.2"; level 2; transcript_support_level "5"; mgi_id "MGI:1925213"; havana_gene "OTTMUSG00000008119.1"; havana_transcript "OTTMUST00000018462.1";
chr4	ENSEMBL_gcm37	exon	95886932	95887015	20.2582081440309	+	.	gene_id "ENSMUSG00000028572.14"; transcript_id "ENSMUSG00000028572.14_tx_2"; exon_id "chr4_95886932_95887015_+"; exonnum "8"; txlen "2277";
chr4	ENSEMBL_gcm37	exon	95886932	95887015	14.3821403792492	+	.	gene_id "ENSMUSG00000028572.14"; transcript_id "ENSMUSG00000028572.14_tx_4"; exon_id "chr4_95886932_95887015_+"; exonnum "8"; txlen "2159";
chr4	ENSEMBL_gcm37	exon	95886932	95887015	12.0249102523318	+	.	gene_id "ENSMUSG00000028572.14"; transcript_id "ENSMUSG00000028572.14_tx_5"; exon_id "chr4_95886932_95887015_+"; exonnum "8"; txlen "2382";
chr4	HAVANA	CDS	95886932	95887057	0	+	0	gene_id "ENSMUSG00000028572.14"; transcript_id "ENSMUST00000107083.2"; gene_type "protein_coding"; gene_name "Hook1"; transcript_type "protein_coding"; transcript_name "Hook1-202"; exon_number 8; exon_id "ENSMUSE00000672045.2"; level 2; protein_id "ENSMUSP00000102698.2"; transcript_support_level "1"; mgi_id "MGI:1925213"; tag "basic"; havana_gene "OTTMUSG00000008119.1"; havana_transcript "OTTMUST00000018459.1";
chr4	HAVANA	exon	95886932	95887775	0	+	.	gene_id "ENSMUSG00000028572.14"; transcript_id "ENSMUST00000107083.2"; gene_type "protein_coding"; gene_name "Hook1"; transcript_type "protein_coding"; transcript_name "Hook1-202"; exon_number 8; exon_id "ENSMUSE00000672045.2"; level 2; protein_id "ENSMUSP00000102698.2"; transcript_support_level "1"; mgi_id "MGI:1925213"; tag "basic"; havana_gene "OTTMUSG00000008119.1"; havana_transcript "OTTMUST00000018459.1";
chr4	HAVANA	stop_codon	95887058	95887060	0	+	0	gene_id "ENSMUSG00000028572.14"; transcript_id "ENSMUST00000107083.2"; gene_type "protein_coding"; gene_name "Hook1"; transcript_type "protein_coding"; transcript_name "Hook1-202"; exon_number 8; exon_id "ENSMUSE00000672045.2"; level 2; protein_id "ENSMUSP00000102698.2"; transcript_support_level "1"; mgi_id "MGI:1925213"; tag "basic"; havana_gene "OTTMUSG00000008119.1"; havana_transcript "OTTMUST00000018459.1";
chr4	HAVANA	UTR	95887058	95887775	0	+	.	gene_id "ENSMUSG00000028572.14"; transcript_id "ENSMUST00000107083.2"; gene_type "protein_coding"; gene_name "Hook1"; transcript_type "protein_coding"; transcript_name "Hook1-202"; exon_number 8; exon_id "ENSMUSE00000672045.2"; level 2; protein_id "ENSMUSP00000102698.2"; transcript_support_level "1"; mgi_id "MGI:1925213"; tag "basic"; havana_gene "OTTMUSG00000008119.1"; havana_transcript "OTTMUST00000018459.1";
chr4	HAVANA	exon	95889407	95889573	0	+	.	gene_id "ENSMUSG00000028572.14"; transcript_id "ENSMUST00000030306.14"; gene_type "protein_coding"; gene_name "Hook1"; transcript_type "protein_coding"; transcript_name "Hook1-201"; exon_number 9; exon_id "ENSMUSE00001281792.2"; level 2; protein_id "ENSMUSP00000030306.8"; transcript_support_level "1"; mgi_id "MGI:1925213"; tag "basic"; tag "Ensembl_canonical"; tag "GENCODE_Primary"; tag "appris_principal_1"; tag "CCDS"; ccdsid "CCDS18367.1"; havana_gene "OTTMUSG00000008119.1"; havana_transcript "OTTMUST00000018458.1";
chr4	HAVANA	CDS	95889407	95889573	0	+	0	gene_id "ENSMUSG00000028572.14"; transcript_id "ENSMUST00000030306.14"; gene_type "protein_coding"; gene_name "Hook1"; transcript_type "protein_coding"; transcript_name "Hook1-201"; exon_number 9; exon_id "ENSMUSE00001281792.2"; level 2; protein_id "ENSMUSP00000030306.8"; transcript_support_level "1"; mgi_id "MGI:1925213"; tag "basic"; tag "Ensembl_canonical"; tag "GENCODE_Primary"; tag "appris_principal_1"; tag "CCDS"; ccdsid "CCDS18367.1"; havana_gene "OTTMUSG00000008119.1"; havana_transcript "OTTMUST00000018458.1";
chr4	HAVANA	exon	95889407	95889573	0	+	.	gene_id "ENSMUSG00000028572.14"; transcript_id "ENSMUST00000125627.8"; gene_type "protein_coding"; gene_name "Hook1"; transcript_type "protein_coding_CDS_not_defined"; transcript_name "Hook1-205"; exon_number 9; exon_id "ENSMUSE00001260155.2"; level 2; transcript_support_level "1"; mgi_id "MGI:1925213"; havana_gene "OTTMUSG00000008119.1"; havana_transcript "OTTMUST00000018460.1";
chr4	HAVANA	exon	95889407	95889573	0	+	.	gene_id "ENSMUSG00000028572.14"; transcript_id "ENSMUST00000141448.8"; gene_type "protein_coding"; gene_name "Hook1"; transcript_type "protein_coding_CDS_not_defined"; transcript_name "Hook1-207"; exon_number 8; exon_id "ENSMUSE00001260155.2"; level 2; transcript_support_level "5"; mgi_id "MGI:1925213"; havana_gene "OTTMUSG00000008119.1"; havana_transcript "OTTMUST00000018462.1";
chr4	ENSEMBL_gcm37	exon	95889407	95889573	20.2582081440309	+	.	gene_id "ENSMUSG00000028572.14"; transcript_id "ENSMUSG00000028572.14_tx_2"; exon_id "chr4_95889407_95889573_+"; exonnum "9"; txlen "2277";
chr4	ENSEMBL_gcm37	exon	95889407	95889573	14.3821403792492	+	.	gene_id "ENSMUSG00000028572.14"; transcript_id "ENSMUSG00000028572.14_tx_4"; exon_id "chr4_95889407_95889573_+"; exonnum "9"; txlen "2159";
chr4	ENSEMBL_gcm37	exon	95889407	95889573	12.0249102523318	+	.	gene_id "ENSMUSG00000028572.14"; transcript_id "ENSMUSG00000028572.14_tx_5"; exon_id "chr4_95889407_95889573_+"; exonnum "9"; txlen "2382";
chr4	HAVANA	exon	95890681	95890821	0	+	.	gene_id "ENSMUSG00000028572.14"; transcript_id "ENSMUST00000030306.14"; gene_type "protein_coding"; gene_name "Hook1"; transcript_type "protein_coding"; transcript_name "Hook1-201"; exon_number 10; exon_id "ENSMUSE00001231969.2"; level 2; protein_id "ENSMUSP00000030306.8"; transcript_support_level "1"; mgi_id "MGI:1925213"; tag "basic"; tag "Ensembl_canonical"; tag "GENCODE_Primary"; tag "appris_principal_1"; tag "CCDS"; ccdsid "CCDS18367.1"; havana_gene "OTTMUSG00000008119.1"; havana_transcript "OTTMUST00000018458.1";
chr4	HAVANA	CDS	95890681	95890821	0	+	1	gene_id "ENSMUSG00000028572.14"; transcript_id "ENSMUST00000030306.14"; gene_type "protein_coding"; gene_name "Hook1"; transcript_type "protein_coding"; transcript_name "Hook1-201"; exon_number 10; exon_id "ENSMUSE00001231969.2"; level 2; protein_id "ENSMUSP00000030306.8"; transcript_support_level "1"; mgi_id "MGI:1925213"; tag "basic"; tag "Ensembl_canonical"; tag "GENCODE_Primary"; tag "appris_principal_1"; tag "CCDS"; ccdsid "CCDS18367.1"; havana_gene "OTTMUSG00000008119.1"; havana_transcript "OTTMUST00000018458.1";
chr4	HAVANA	exon	95890681	95890821	0	+	.	gene_id "ENSMUSG00000028572.14"; transcript_id "ENSMUST00000125627.8"; gene_type "protein_coding"; gene_name "Hook1"; transcript_type "protein_coding_CDS_not_defined"; transcript_name "Hook1-205"; exon_number 10; exon_id "ENSMUSE00001230991.2"; level 2; transcript_support_level "1"; mgi_id "MGI:1925213"; havana_gene "OTTMUSG00000008119.1"; havana_transcript "OTTMUST00000018460.1";
chr4	HAVANA	exon	95890681	95890821	0	+	.	gene_id "ENSMUSG00000028572.14"; transcript_id "ENSMUST00000141448.8"; gene_type "protein_coding"; gene_name "Hook1"; transcript_type "protein_coding_CDS_not_defined"; transcript_name "Hook1-207"; exon_number 9; exon_id "ENSMUSE00001230991.2"; level 2; transcript_support_level "5"; mgi_id "MGI:1925213"; havana_gene "OTTMUSG00000008119.1"; havana_transcript "OTTMUST00000018462.1";
chr4	ENSEMBL_gcm37	exon	95890681	95890821	20.2582081440309	+	.	gene_id "ENSMUSG00000028572.14"; transcript_id "ENSMUSG00000028572.14_tx_2"; exon_id "chr4_95890681_95890821_+"; exonnum "10"; txlen "2277";
chr4	ENSEMBL_gcm37	exon	95890681	95890821	14.3821403792492	+	.	gene_id "ENSMUSG00000028572.14"; transcript_id "ENSMUSG00000028572.14_tx_4"; exon_id "chr4_95890681_95890821_+"; exonnum "10"; txlen "2159";
chr4	ENSEMBL_gcm37	exon	95890681	95890821	12.0249102523318	+	.	gene_id "ENSMUSG00000028572.14"; transcript_id "ENSMUSG00000028572.14_tx_5"; exon_id "chr4_95890681_95890821_+"; exonnum "10"; txlen "2382";
chr4	HAVANA	exon	95890683	95890821	0	+	.	gene_id "ENSMUSG00000028572.14"; transcript_id "ENSMUST00000146947.8"; gene_type "protein_coding"; gene_name "Hook1"; transcript_type "protein_coding_CDS_not_defined"; transcript_name "Hook1-209"; exon_number 1; exon_id "ENSMUSE00000777347.2"; level 2; transcript_support_level "3"; mgi_id "MGI:1925213"; havana_gene "OTTMUSG00000008119.1"; havana_transcript "OTTMUST00000018486.1";
chr4	HAVANA	transcript	95890683	95897762	0	+	.	gene_id "ENSMUSG00000028572.14"; transcript_id "ENSMUST00000146947.8"; gene_type "protein_coding"; gene_name "Hook1"; transcript_type "protein_coding_CDS_not_defined"; transcript_name "Hook1-209"; level 2; transcript_support_level "3"; mgi_id "MGI:1925213"; havana_gene "OTTMUSG00000008119.1"; havana_transcript "OTTMUST00000018486.1";
chr4	HAVANA	exon	95891719	95891920	0	+	.	gene_id "ENSMUSG00000028572.14"; transcript_id "ENSMUST00000030306.14"; gene_type "protein_coding"; gene_name "Hook1"; transcript_type "protein_coding"; transcript_name "Hook1-201"; exon_number 11; exon_id "ENSMUSE00001263488.2"; level 2; protein_id "ENSMUSP00000030306.8"; transcript_support_level "1"; mgi_id "MGI:1925213"; tag "basic"; tag "Ensembl_canonical"; tag "GENCODE_Primary"; tag "appris_principal_1"; tag "CCDS"; ccdsid "CCDS18367.1"; havana_gene "OTTMUSG00000008119.1"; havana_transcript "OTTMUST00000018458.1";
chr4	HAVANA	CDS	95891719	95891920	0	+	1	gene_id "ENSMUSG00000028572.14"; transcript_id "ENSMUST00000030306.14"; gene_type "protein_coding"; gene_name "Hook1"; transcript_type "protein_coding"; transcript_name "Hook1-201"; exon_number 11; exon_id "ENSMUSE00001263488.2"; level 2; protein_id "ENSMUSP00000030306.8"; transcript_support_level "1"; mgi_id "MGI:1925213"; tag "basic"; tag "Ensembl_canonical"; tag "GENCODE_Primary"; tag "appris_principal_1"; tag "CCDS"; ccdsid "CCDS18367.1"; havana_gene "OTTMUSG00000008119.1"; havana_transcript "OTTMUST00000018458.1";
chr4	HAVANA	exon	95891719	95891920	0	+	.	gene_id "ENSMUSG00000028572.14"; transcript_id "ENSMUST00000125627.8"; gene_type "protein_coding"; gene_name "Hook1"; transcript_type "protein_coding_CDS_not_defined"; transcript_name "Hook1-205"; exon_number 11; exon_id "ENSMUSE00001235187.2"; level 2; transcript_support_level "1"; mgi_id "MGI:1925213"; havana_gene "OTTMUSG00000008119.1"; havana_transcript "OTTMUST00000018460.1";
chr4	HAVANA	exon	95891719	95891920	0	+	.	gene_id "ENSMUSG00000028572.14"; transcript_id "ENSMUST00000141448.8"; gene_type "protein_coding"; gene_name "Hook1"; transcript_type "protein_coding_CDS_not_defined"; transcript_name "Hook1-207"; exon_number 10; exon_id "ENSMUSE00001235187.2"; level 2; transcript_support_level "5"; mgi_id "MGI:1925213"; havana_gene "OTTMUSG00000008119.1"; havana_transcript "OTTMUST00000018462.1";
chr4	HAVANA	exon	95891719	95891920	0	+	.	gene_id "ENSMUSG00000028572.14"; transcript_id "ENSMUST00000146947.8"; gene_type "protein_coding"; gene_name "Hook1"; transcript_type "protein_coding_CDS_not_defined"; transcript_name "Hook1-209"; exon_number 2; exon_id "ENSMUSE00001235187.2"; level 2; transcript_support_level "3"; mgi_id "MGI:1925213"; havana_gene "OTTMUSG00000008119.1"; havana_transcript "OTTMUST00000018486.1";
chr4	ENSEMBL_gcm37	exon	95891719	95891920	20.2582081440309	+	.	gene_id "ENSMUSG00000028572.14"; transcript_id "ENSMUSG00000028572.14_tx_2"; exon_id "chr4_95891719_95891920_+"; exonnum "11"; txlen "2277";
chr4	ENSEMBL_gcm37	exon	95891719	95891920	14.3821403792492	+	.	gene_id "ENSMUSG00000028572.14"; transcript_id "ENSMUSG00000028572.14_tx_4"; exon_id "chr4_95891719_95891920_+"; exonnum "11"; txlen "2159";
chr4	ENSEMBL_gcm37	exon	95891719	95891920	12.0249102523318	+	.	gene_id "ENSMUSG00000028572.14"; transcript_id "ENSMUSG00000028572.14_tx_5"; exon_id "chr4_95891719_95891920_+"; exonnum "11"; txlen "2382";
chr4	HAVANA	exon	95891857	95891920	0	+	.	gene_id "ENSMUSG00000028572.14"; transcript_id "ENSMUST00000124202.8"; gene_type "protein_coding"; gene_name "Hook1"; transcript_type "protein_coding_CDS_not_defined"; transcript_name "Hook1-203"; exon_number 1; exon_id "ENSMUSE00000827095.2"; level 2; transcript_support_level "3"; mgi_id "MGI:1925213"; havana_gene "OTTMUSG00000008119.1"; havana_transcript "OTTMUST00000018487.1";
chr4	HAVANA	transcript	95891857	95898155	0	+	.	gene_id "ENSMUSG00000028572.14"; transcript_id "ENSMUST00000124202.8"; gene_type "protein_coding"; gene_name "Hook1"; transcript_type "protein_coding_CDS_not_defined"; transcript_name "Hook1-203"; level 2; transcript_support_level "3"; mgi_id "MGI:1925213"; havana_gene "OTTMUSG00000008119.1"; havana_transcript "OTTMUST00000018487.1";
chr4	HAVANA	exon	95892534	95892644	0	+	.	gene_id "ENSMUSG00000028572.14"; transcript_id "ENSMUST00000030306.14"; gene_type "protein_coding"; gene_name "Hook1"; transcript_type "protein_coding"; transcript_name "Hook1-201"; exon_number 12; exon_id "ENSMUSE00001281333.2"; level 2; protein_id "ENSMUSP00000030306.8"; transcript_support_level "1"; mgi_id "MGI:1925213"; tag "basic"; tag "Ensembl_canonical"; tag "GENCODE_Primary"; tag "appris_principal_1"; tag "CCDS"; ccdsid "CCDS18367.1"; havana_gene "OTTMUSG00000008119.1"; havana_transcript "OTTMUST00000018458.1";
chr4	HAVANA	CDS	95892534	95892644	0	+	0	gene_id "ENSMUSG00000028572.14"; transcript_id "ENSMUST00000030306.14"; gene_type "protein_coding"; gene_name "Hook1"; transcript_type "protein_coding"; transcript_name "Hook1-201"; exon_number 12; exon_id "ENSMUSE00001281333.2"; level 2; protein_id "ENSMUSP00000030306.8"; transcript_support_level "1"; mgi_id "MGI:1925213"; tag "basic"; tag "Ensembl_canonical"; tag "GENCODE_Primary"; tag "appris_principal_1"; tag "CCDS"; ccdsid "CCDS18367.1"; havana_gene "OTTMUSG00000008119.1"; havana_transcript "OTTMUST00000018458.1";
chr4	HAVANA	exon	95892534	95892644	0	+	.	gene_id "ENSMUSG00000028572.14"; transcript_id "ENSMUST00000125627.8"; gene_type "protein_coding"; gene_name "Hook1"; transcript_type "protein_coding_CDS_not_defined"; transcript_name "Hook1-205"; exon_number 12; exon_id "ENSMUSE00001297242.2"; level 2; transcript_support_level "1"; mgi_id "MGI:1925213"; havana_gene "OTTMUSG00000008119.1"; havana_transcript "OTTMUST00000018460.1";
chr4	HAVANA	exon	95892534	95892644	0	+	.	gene_id "ENSMUSG00000028572.14"; transcript_id "ENSMUST00000141448.8"; gene_type "protein_coding"; gene_name "Hook1"; transcript_type "protein_coding_CDS_not_defined"; transcript_name "Hook1-207"; exon_number 11; exon_id "ENSMUSE00001297242.2"; level 2; transcript_support_level "5"; mgi_id "MGI:1925213"; havana_gene "OTTMUSG00000008119.1"; havana_transcript "OTTMUST00000018462.1";
chr4	HAVANA	exon	95892534	95892644	0	+	.	gene_id "ENSMUSG00000028572.14"; transcript_id "ENSMUST00000146947.8"; gene_type "protein_coding"; gene_name "Hook1"; transcript_type "protein_coding_CDS_not_defined"; transcript_name "Hook1-209"; exon_number 3; exon_id "ENSMUSE00001297242.2"; level 2; transcript_support_level "3"; mgi_id "MGI:1925213"; havana_gene "OTTMUSG00000008119.1"; havana_transcript "OTTMUST00000018486.1";
chr4	HAVANA	exon	95892534	95892644	0	+	.	gene_id "ENSMUSG00000028572.14"; transcript_id "ENSMUST00000124202.8"; gene_type "protein_coding"; gene_name "Hook1"; transcript_type "protein_coding_CDS_not_defined"; transcript_name "Hook1-203"; exon_number 2; exon_id "ENSMUSE00001297242.2"; level 2; transcript_support_level "3"; mgi_id "MGI:1925213"; havana_gene "OTTMUSG00000008119.1"; havana_transcript "OTTMUST00000018487.1";
chr4	ENSEMBL_gcm37	exon	95892534	95892644	20.2582081440309	+	.	gene_id "ENSMUSG00000028572.14"; transcript_id "ENSMUSG00000028572.14_tx_2"; exon_id "chr4_95892534_95892644_+"; exonnum "12"; txlen "2277";
chr4	ENSEMBL_gcm37	exon	95892534	95892644	14.3821403792492	+	.	gene_id "ENSMUSG00000028572.14"; transcript_id "ENSMUSG00000028572.14_tx_4"; exon_id "chr4_95892534_95892644_+"; exonnum "12"; txlen "2159";
chr4	ENSEMBL_gcm37	exon	95892534	95892644	12.0249102523318	+	.	gene_id "ENSMUSG00000028572.14"; transcript_id "ENSMUSG00000028572.14_tx_5"; exon_id "chr4_95892534_95892644_+"; exonnum "12"; txlen "2382";
chr4	HAVANA	exon	95892572	95892644	0	+	.	gene_id "ENSMUSG00000028572.14"; transcript_id "ENSMUST00000148291.2"; gene_type "protein_coding"; gene_name "Hook1"; transcript_type "protein_coding_CDS_not_defined"; transcript_name "Hook1-210"; exon_number 1; exon_id "ENSMUSE00000817653.2"; level 2; transcript_support_level "5"; mgi_id "MGI:1925213"; havana_gene "OTTMUSG00000008119.1"; havana_transcript "OTTMUST00000018488.1";
chr4	HAVANA	transcript	95892572	95910721	0	+	.	gene_id "ENSMUSG00000028572.14"; transcript_id "ENSMUST00000148291.2"; gene_type "protein_coding"; gene_name "Hook1"; transcript_type "protein_coding_CDS_not_defined"; transcript_name "Hook1-210"; level 2; transcript_support_level "5"; mgi_id "MGI:1925213"; havana_gene "OTTMUSG00000008119.1"; havana_transcript "OTTMUST00000018488.1";
chr4	HAVANA	exon	95897539	95897626	0	+	.	gene_id "ENSMUSG00000028572.14"; transcript_id "ENSMUST00000030306.14"; gene_type "protein_coding"; gene_name "Hook1"; transcript_type "protein_coding"; transcript_name "Hook1-201"; exon_number 13; exon_id "ENSMUSE00001214233.2"; level 2; protein_id "ENSMUSP00000030306.8"; transcript_support_level "1"; mgi_id "MGI:1925213"; tag "basic"; tag "Ensembl_canonical"; tag "GENCODE_Primary"; tag "appris_principal_1"; tag "CCDS"; ccdsid "CCDS18367.1"; havana_gene "OTTMUSG00000008119.1"; havana_transcript "OTTMUST00000018458.1";
chr4	HAVANA	CDS	95897539	95897626	0	+	0	gene_id "ENSMUSG00000028572.14"; transcript_id "ENSMUST00000030306.14"; gene_type "protein_coding"; gene_name "Hook1"; transcript_type "protein_coding"; transcript_name "Hook1-201"; exon_number 13; exon_id "ENSMUSE00001214233.2"; level 2; protein_id "ENSMUSP00000030306.8"; transcript_support_level "1"; mgi_id "MGI:1925213"; tag "basic"; tag "Ensembl_canonical"; tag "GENCODE_Primary"; tag "appris_principal_1"; tag "CCDS"; ccdsid "CCDS18367.1"; havana_gene "OTTMUSG00000008119.1"; havana_transcript "OTTMUST00000018458.1";
chr4	HAVANA	exon	95897539	95897626	0	+	.	gene_id "ENSMUSG00000028572.14"; transcript_id "ENSMUST00000125627.8"; gene_type "protein_coding"; gene_name "Hook1"; transcript_type "protein_coding_CDS_not_defined"; transcript_name "Hook1-205"; exon_number 13; exon_id "ENSMUSE00001263478.2"; level 2; transcript_support_level "1"; mgi_id "MGI:1925213"; havana_gene "OTTMUSG00000008119.1"; havana_transcript "OTTMUST00000018460.1";
chr4	HAVANA	exon	95897539	95897626	0	+	.	gene_id "ENSMUSG00000028572.14"; transcript_id "ENSMUST00000141448.8"; gene_type "protein_coding"; gene_name "Hook1"; transcript_type "protein_coding_CDS_not_defined"; transcript_name "Hook1-207"; exon_number 12; exon_id "ENSMUSE00001263478.2"; level 2; transcript_support_level "5"; mgi_id "MGI:1925213"; havana_gene "OTTMUSG00000008119.1"; havana_transcript "OTTMUST00000018462.1";
chr4	HAVANA	exon	95897539	95897626	0	+	.	gene_id "ENSMUSG00000028572.14"; transcript_id "ENSMUST00000124202.8"; gene_type "protein_coding"; gene_name "Hook1"; transcript_type "protein_coding_CDS_not_defined"; transcript_name "Hook1-203"; exon_number 3; exon_id "ENSMUSE00001263478.2"; level 2; transcript_support_level "3"; mgi_id "MGI:1925213"; havana_gene "OTTMUSG00000008119.1"; havana_transcript "OTTMUST00000018487.1";
chr4	HAVANA	exon	95897539	95897626	0	+	.	gene_id "ENSMUSG00000028572.14"; transcript_id "ENSMUST00000148291.2"; gene_type "protein_coding"; gene_name "Hook1"; transcript_type "protein_coding_CDS_not_defined"; transcript_name "Hook1-210"; exon_number 2; exon_id "ENSMUSE00001263478.2"; level 2; transcript_support_level "5"; mgi_id "MGI:1925213"; havana_gene "OTTMUSG00000008119.1"; havana_transcript "OTTMUST00000018488.1";
chr4	ENSEMBL_gcm37	exon	95897539	95897626	20.2582081440309	+	.	gene_id "ENSMUSG00000028572.14"; transcript_id "ENSMUSG00000028572.14_tx_2"; exon_id "chr4_95897539_95897626_+"; exonnum "13"; txlen "2277";
chr4	ENSEMBL_gcm37	exon	95897539	95897626	14.3821403792492	+	.	gene_id "ENSMUSG00000028572.14"; transcript_id "ENSMUSG00000028572.14_tx_4"; exon_id "chr4_95897539_95897626_+"; exonnum "13"; txlen "2159";
chr4	ENSEMBL_gcm37	exon	95897539	95897626	12.0249102523318	+	.	gene_id "ENSMUSG00000028572.14"; transcript_id "ENSMUSG00000028572.14_tx_5"; exon_id "chr4_95897539_95897626_+"; exonnum "13"; txlen "2382";
chr4	HAVANA	exon	95897539	95897762	0	+	.	gene_id "ENSMUSG00000028572.14"; transcript_id "ENSMUST00000146947.8"; gene_type "protein_coding"; gene_name "Hook1"; transcript_type "protein_coding_CDS_not_defined"; transcript_name "Hook1-209"; exon_number 4; exon_id "ENSMUSE00000836253.2"; level 2; transcript_support_level "3"; mgi_id "MGI:1925213"; havana_gene "OTTMUSG00000008119.1"; havana_transcript "OTTMUST00000018486.1";
chr4	HAVANA	exon	95897706	95897766	0	+	.	gene_id "ENSMUSG00000028572.14"; transcript_id "ENSMUST00000030306.14"; gene_type "protein_coding"; gene_name "Hook1"; transcript_type "protein_coding"; transcript_name "Hook1-201"; exon_number 14; exon_id "ENSMUSE00001295453.2"; level 2; protein_id "ENSMUSP00000030306.8"; transcript_support_level "1"; mgi_id "MGI:1925213"; tag "basic"; tag "Ensembl_canonical"; tag "GENCODE_Primary"; tag "appris_principal_1"; tag "CCDS"; ccdsid "CCDS18367.1"; havana_gene "OTTMUSG00000008119.1"; havana_transcript "OTTMUST00000018458.1";
chr4	HAVANA	CDS	95897706	95897766	0	+	2	gene_id "ENSMUSG00000028572.14"; transcript_id "ENSMUST00000030306.14"; gene_type "protein_coding"; gene_name "Hook1"; transcript_type "protein_coding"; transcript_name "Hook1-201"; exon_number 14; exon_id "ENSMUSE00001295453.2"; level 2; protein_id "ENSMUSP00000030306.8"; transcript_support_level "1"; mgi_id "MGI:1925213"; tag "basic"; tag "Ensembl_canonical"; tag "GENCODE_Primary"; tag "appris_principal_1"; tag "CCDS"; ccdsid "CCDS18367.1"; havana_gene "OTTMUSG00000008119.1"; havana_transcript "OTTMUST00000018458.1";
chr4	HAVANA	exon	95897706	95897766	0	+	.	gene_id "ENSMUSG00000028572.14"; transcript_id "ENSMUST00000125627.8"; gene_type "protein_coding"; gene_name "Hook1"; transcript_type "protein_coding_CDS_not_defined"; transcript_name "Hook1-205"; exon_number 14; exon_id "ENSMUSE00001307060.2"; level 2; transcript_support_level "1"; mgi_id "MGI:1925213"; havana_gene "OTTMUSG00000008119.1"; havana_transcript "OTTMUST00000018460.1";
chr4	HAVANA	exon	95897706	95897766	0	+	.	gene_id "ENSMUSG00000028572.14"; transcript_id "ENSMUST00000141448.8"; gene_type "protein_coding"; gene_name "Hook1"; transcript_type "protein_coding_CDS_not_defined"; transcript_name "Hook1-207"; exon_number 13; exon_id "ENSMUSE00001307060.2"; level 2; transcript_support_level "5"; mgi_id "MGI:1925213"; havana_gene "OTTMUSG00000008119.1"; havana_transcript "OTTMUST00000018462.1";
chr4	HAVANA	exon	95897706	95897766	0	+	.	gene_id "ENSMUSG00000028572.14"; transcript_id "ENSMUST00000148291.2"; gene_type "protein_coding"; gene_name "Hook1"; transcript_type "protein_coding_CDS_not_defined"; transcript_name "Hook1-210"; exon_number 3; exon_id "ENSMUSE00001307060.2"; level 2; transcript_support_level "5"; mgi_id "MGI:1925213"; havana_gene "OTTMUSG00000008119.1"; havana_transcript "OTTMUST00000018488.1";
chr4	ENSEMBL_gcm37	exon	95897706	95897766	20.2582081440309	+	.	gene_id "ENSMUSG00000028572.14"; transcript_id "ENSMUSG00000028572.14_tx_2"; exon_id "chr4_95897706_95897766_+"; exonnum "14"; txlen "2277";
chr4	ENSEMBL_gcm37	exon	95897706	95897766	14.3821403792492	+	.	gene_id "ENSMUSG00000028572.14"; transcript_id "ENSMUSG00000028572.14_tx_4"; exon_id "chr4_95897706_95897766_+"; exonnum "14"; txlen "2159";
chr4	ENSEMBL_gcm37	exon	95897706	95897766	12.0249102523318	+	.	gene_id "ENSMUSG00000028572.14"; transcript_id "ENSMUSG00000028572.14_tx_5"; exon_id "chr4_95897706_95897766_+"; exonnum "14"; txlen "2382";
chr4	HAVANA	exon	95897706	95898155	0	+	.	gene_id "ENSMUSG00000028572.14"; transcript_id "ENSMUST00000124202.8"; gene_type "protein_coding"; gene_name "Hook1"; transcript_type "protein_coding_CDS_not_defined"; transcript_name "Hook1-203"; exon_number 4; exon_id "ENSMUSE00000779670.2"; level 2; transcript_support_level "3"; mgi_id "MGI:1925213"; havana_gene "OTTMUSG00000008119.1"; havana_transcript "OTTMUST00000018487.1";
chr4	HAVANA	exon	95901435	95901562	0	+	.	gene_id "ENSMUSG00000028572.14"; transcript_id "ENSMUST00000148291.2"; gene_type "protein_coding"; gene_name "Hook1"; transcript_type "protein_coding_CDS_not_defined"; transcript_name "Hook1-210"; exon_number 4; exon_id "ENSMUSE00000826829.2"; level 2; transcript_support_level "5"; mgi_id "MGI:1925213"; havana_gene "OTTMUSG00000008119.1"; havana_transcript "OTTMUST00000018488.1";
chr4	HAVANA	exon	95901435	95901575	0	+	.	gene_id "ENSMUSG00000028572.14"; transcript_id "ENSMUST00000030306.14"; gene_type "protein_coding"; gene_name "Hook1"; transcript_type "protein_coding"; transcript_name "Hook1-201"; exon_number 15; exon_id "ENSMUSE00001230211.2"; level 2; protein_id "ENSMUSP00000030306.8"; transcript_support_level "1"; mgi_id "MGI:1925213"; tag "basic"; tag "Ensembl_canonical"; tag "GENCODE_Primary"; tag "appris_principal_1"; tag "CCDS"; ccdsid "CCDS18367.1"; havana_gene "OTTMUSG00000008119.1"; havana_transcript "OTTMUST00000018458.1";
chr4	HAVANA	CDS	95901435	95901575	0	+	1	gene_id "ENSMUSG00000028572.14"; transcript_id "ENSMUST00000030306.14"; gene_type "protein_coding"; gene_name "Hook1"; transcript_type "protein_coding"; transcript_name "Hook1-201"; exon_number 15; exon_id "ENSMUSE00001230211.2"; level 2; protein_id "ENSMUSP00000030306.8"; transcript_support_level "1"; mgi_id "MGI:1925213"; tag "basic"; tag "Ensembl_canonical"; tag "GENCODE_Primary"; tag "appris_principal_1"; tag "CCDS"; ccdsid "CCDS18367.1"; havana_gene "OTTMUSG00000008119.1"; havana_transcript "OTTMUST00000018458.1";
chr4	HAVANA	exon	95901435	95901575	0	+	.	gene_id "ENSMUSG00000028572.14"; transcript_id "ENSMUST00000125627.8"; gene_type "protein_coding"; gene_name "Hook1"; transcript_type "protein_coding_CDS_not_defined"; transcript_name "Hook1-205"; exon_number 15; exon_id "ENSMUSE00001205680.2"; level 2; transcript_support_level "1"; mgi_id "MGI:1925213"; havana_gene "OTTMUSG00000008119.1"; havana_transcript "OTTMUST00000018460.1";
chr4	HAVANA	exon	95901435	95901575	0	+	.	gene_id "ENSMUSG00000028572.14"; transcript_id "ENSMUST00000141448.8"; gene_type "protein_coding"; gene_name "Hook1"; transcript_type "protein_coding_CDS_not_defined"; transcript_name "Hook1-207"; exon_number 14; exon_id "ENSMUSE00001205680.2"; level 2; transcript_support_level "5"; mgi_id "MGI:1925213"; havana_gene "OTTMUSG00000008119.1"; havana_transcript "OTTMUST00000018462.1";
chr4	ENSEMBL_gcm37	exon	95901435	95901575	20.2582081440309	+	.	gene_id "ENSMUSG00000028572.14"; transcript_id "ENSMUSG00000028572.14_tx_2"; exon_id "chr4_95901435_95901575_+"; exonnum "15"; txlen "2277";
chr4	ENSEMBL_gcm37	exon	95901435	95901575	14.3821403792492	+	.	gene_id "ENSMUSG00000028572.14"; transcript_id "ENSMUSG00000028572.14_tx_4"; exon_id "chr4_95901435_95901575_+"; exonnum "15"; txlen "2159";
chr4	ENSEMBL_gcm37	exon	95901435	95901575	12.0249102523318	+	.	gene_id "ENSMUSG00000028572.14"; transcript_id "ENSMUSG00000028572.14_tx_5"; exon_id "chr4_95901435_95901575_+"; exonnum "15"; txlen "2382";
chr4	HAVANA	exon	95901530	95901575	0	+	.	gene_id "ENSMUSG00000028572.14"; transcript_id "ENSMUST00000143326.8"; gene_type "protein_coding"; gene_name "Hook1"; transcript_type "protein_coding_CDS_not_defined"; transcript_name "Hook1-208"; exon_number 1; exon_id "ENSMUSE00000758731.2"; level 2; transcript_support_level "5"; mgi_id "MGI:1925213"; havana_gene "OTTMUSG00000008119.1"; havana_transcript "OTTMUST00000018511.1";
chr4	HAVANA	transcript	95901530	95907864	0	+	.	gene_id "ENSMUSG00000028572.14"; transcript_id "ENSMUST00000143326.8"; gene_type "protein_coding"; gene_name "Hook1"; transcript_type "protein_coding_CDS_not_defined"; transcript_name "Hook1-208"; level 2; transcript_support_level "5"; mgi_id "MGI:1925213"; havana_gene "OTTMUSG00000008119.1"; havana_transcript "OTTMUST00000018511.1";
chr4	HAVANA	exon	95903045	95903138	0	+	.	gene_id "ENSMUSG00000028572.14"; transcript_id "ENSMUST00000030306.14"; gene_type "protein_coding"; gene_name "Hook1"; transcript_type "protein_coding"; transcript_name "Hook1-201"; exon_number 16; exon_id "ENSMUSE00001307163.2"; level 2; protein_id "ENSMUSP00000030306.8"; transcript_support_level "1"; mgi_id "MGI:1925213"; tag "basic"; tag "Ensembl_canonical"; tag "GENCODE_Primary"; tag "appris_principal_1"; tag "CCDS"; ccdsid "CCDS18367.1"; havana_gene "OTTMUSG00000008119.1"; havana_transcript "OTTMUST00000018458.1";
chr4	HAVANA	CDS	95903045	95903138	0	+	1	gene_id "ENSMUSG00000028572.14"; transcript_id "ENSMUST00000030306.14"; gene_type "protein_coding"; gene_name "Hook1"; transcript_type "protein_coding"; transcript_name "Hook1-201"; exon_number 16; exon_id "ENSMUSE00001307163.2"; level 2; protein_id "ENSMUSP00000030306.8"; transcript_support_level "1"; mgi_id "MGI:1925213"; tag "basic"; tag "Ensembl_canonical"; tag "GENCODE_Primary"; tag "appris_principal_1"; tag "CCDS"; ccdsid "CCDS18367.1"; havana_gene "OTTMUSG00000008119.1"; havana_transcript "OTTMUST00000018458.1";
chr4	HAVANA	exon	95903045	95903138	0	+	.	gene_id "ENSMUSG00000028572.14"; transcript_id "ENSMUST00000141448.8"; gene_type "protein_coding"; gene_name "Hook1"; transcript_type "protein_coding_CDS_not_defined"; transcript_name "Hook1-207"; exon_number 15; exon_id "ENSMUSE00001282728.2"; level 2; transcript_support_level "5"; mgi_id "MGI:1925213"; havana_gene "OTTMUSG00000008119.1"; havana_transcript "OTTMUST00000018462.1";
chr4	HAVANA	exon	95903045	95903138	0	+	.	gene_id "ENSMUSG00000028572.14"; transcript_id "ENSMUST00000143326.8"; gene_type "protein_coding"; gene_name "Hook1"; transcript_type "protein_coding_CDS_not_defined"; transcript_name "Hook1-208"; exon_number 2; exon_id "ENSMUSE00001282728.2"; level 2; transcript_support_level "5"; mgi_id "MGI:1925213"; havana_gene "OTTMUSG00000008119.1"; havana_transcript "OTTMUST00000018511.1";
chr4	ENSEMBL_gcm37	exon	95903045	95903138	20.2582081440309	+	.	gene_id "ENSMUSG00000028572.14"; transcript_id "ENSMUSG00000028572.14_tx_2"; exon_id "chr4_95903045_95903138_+"; exonnum "16"; txlen "2277";
chr4	ENSEMBL_gcm37	exon	95903045	95903138	14.3821403792492	+	.	gene_id "ENSMUSG00000028572.14"; transcript_id "ENSMUSG00000028572.14_tx_4"; exon_id "chr4_95903045_95903138_+"; exonnum "16"; txlen "2159";
chr4	ENSEMBL_gcm37	exon	95903045	95903138	12.0249102523318	+	.	gene_id "ENSMUSG00000028572.14"; transcript_id "ENSMUSG00000028572.14_tx_5"; exon_id "chr4_95903045_95903138_+"; exonnum "16"; txlen "2382";
chr4	HAVANA	exon	95903045	95903717	0	+	.	gene_id "ENSMUSG00000028572.14"; transcript_id "ENSMUST00000125627.8"; gene_type "protein_coding"; gene_name "Hook1"; transcript_type "protein_coding_CDS_not_defined"; transcript_name "Hook1-205"; exon_number 16; exon_id "ENSMUSE00000756527.2"; level 2; transcript_support_level "1"; mgi_id "MGI:1925213"; havana_gene "OTTMUSG00000008119.1"; havana_transcript "OTTMUST00000018460.1";
chr4	HAVANA	exon	95903902	95903945	0	+	.	gene_id "ENSMUSG00000028572.14"; transcript_id "ENSMUST00000143326.8"; gene_type "protein_coding"; gene_name "Hook1"; transcript_type "protein_coding_CDS_not_defined"; transcript_name "Hook1-208"; exon_number 3; exon_id "ENSMUSE00000808458.2"; level 2; transcript_support_level "5"; mgi_id "MGI:1925213"; havana_gene "OTTMUSG00000008119.1"; havana_transcript "OTTMUST00000018511.1";
chr4	HAVANA	exon	95904421	95904680	0	+	.	gene_id "ENSMUSG00000028572.14"; transcript_id "ENSMUST00000125584.2"; gene_type "protein_coding"; gene_name "Hook1"; transcript_type "protein_coding_CDS_not_defined"; transcript_name "Hook1-204"; exon_number 1; exon_id "ENSMUSE00000782494.2"; level 2; transcript_support_level "3"; mgi_id "MGI:1925213"; havana_gene "OTTMUSG00000008119.1"; havana_transcript "OTTMUST00000018489.1";
chr4	HAVANA	transcript	95904421	95905914	0	+	.	gene_id "ENSMUSG00000028572.14"; transcript_id "ENSMUST00000125584.2"; gene_type "protein_coding"; gene_name "Hook1"; transcript_type "protein_coding_CDS_not_defined"; transcript_name "Hook1-204"; level 2; transcript_support_level "3"; mgi_id "MGI:1925213"; havana_gene "OTTMUSG00000008119.1"; havana_transcript "OTTMUST00000018489.1";
chr4	HAVANA	exon	95904646	95904680	0	+	.	gene_id "ENSMUSG00000028572.14"; transcript_id "ENSMUST00000030306.14"; gene_type "protein_coding"; gene_name "Hook1"; transcript_type "protein_coding"; transcript_name "Hook1-201"; exon_number 17; exon_id "ENSMUSE00001208430.2"; level 2; protein_id "ENSMUSP00000030306.8"; transcript_support_level "1"; mgi_id "MGI:1925213"; tag "basic"; tag "Ensembl_canonical"; tag "GENCODE_Primary"; tag "appris_principal_1"; tag "CCDS"; ccdsid "CCDS18367.1"; havana_gene "OTTMUSG00000008119.1"; havana_transcript "OTTMUST00000018458.1";
chr4	HAVANA	CDS	95904646	95904680	0	+	0	gene_id "ENSMUSG00000028572.14"; transcript_id "ENSMUST00000030306.14"; gene_type "protein_coding"; gene_name "Hook1"; transcript_type "protein_coding"; transcript_name "Hook1-201"; exon_number 17; exon_id "ENSMUSE00001208430.2"; level 2; protein_id "ENSMUSP00000030306.8"; transcript_support_level "1"; mgi_id "MGI:1925213"; tag "basic"; tag "Ensembl_canonical"; tag "GENCODE_Primary"; tag "appris_principal_1"; tag "CCDS"; ccdsid "CCDS18367.1"; havana_gene "OTTMUSG00000008119.1"; havana_transcript "OTTMUST00000018458.1";
chr4	HAVANA	exon	95904646	95904680	0	+	.	gene_id "ENSMUSG00000028572.14"; transcript_id "ENSMUST00000143326.8"; gene_type "protein_coding"; gene_name "Hook1"; transcript_type "protein_coding_CDS_not_defined"; transcript_name "Hook1-208"; exon_number 4; exon_id "ENSMUSE00001271777.2"; level 2; transcript_support_level "5"; mgi_id "MGI:1925213"; havana_gene "OTTMUSG00000008119.1"; havana_transcript "OTTMUST00000018511.1";
chr4	ENSEMBL_gcm37	exon	95904646	95904680	20.2582081440309	+	.	gene_id "ENSMUSG00000028572.14"; transcript_id "ENSMUSG00000028572.14_tx_2"; exon_id "chr4_95904646_95904680_+"; exonnum "17"; txlen "2277";
chr4	ENSEMBL_gcm37	exon	95904646	95904680	12.0249102523318	+	.	gene_id "ENSMUSG00000028572.14"; transcript_id "ENSMUSG00000028572.14_tx_5"; exon_id "chr4_95904646_95904680_+"; exonnum "17"; txlen "2382";
chr4	HAVANA	exon	95905180	95905262	0	+	.	gene_id "ENSMUSG00000028572.14"; transcript_id "ENSMUST00000030306.14"; gene_type "protein_coding"; gene_name "Hook1"; transcript_type "protein_coding"; transcript_name "Hook1-201"; exon_number 18; exon_id "ENSMUSE00001265491.2"; level 2; protein_id "ENSMUSP00000030306.8"; transcript_support_level "1"; mgi_id "MGI:1925213"; tag "basic"; tag "Ensembl_canonical"; tag "GENCODE_Primary"; tag "appris_principal_1"; tag "CCDS"; ccdsid "CCDS18367.1"; havana_gene "OTTMUSG00000008119.1"; havana_transcript "OTTMUST00000018458.1";
chr4	HAVANA	CDS	95905180	95905262	0	+	1	gene_id "ENSMUSG00000028572.14"; transcript_id "ENSMUST00000030306.14"; gene_type "protein_coding"; gene_name "Hook1"; transcript_type "protein_coding"; transcript_name "Hook1-201"; exon_number 18; exon_id "ENSMUSE00001265491.2"; level 2; protein_id "ENSMUSP00000030306.8"; transcript_support_level "1"; mgi_id "MGI:1925213"; tag "basic"; tag "Ensembl_canonical"; tag "GENCODE_Primary"; tag "appris_principal_1"; tag "CCDS"; ccdsid "CCDS18367.1"; havana_gene "OTTMUSG00000008119.1"; havana_transcript "OTTMUST00000018458.1";
chr4	HAVANA	exon	95905180	95905262	0	+	.	gene_id "ENSMUSG00000028572.14"; transcript_id "ENSMUST00000143326.8"; gene_type "protein_coding"; gene_name "Hook1"; transcript_type "protein_coding_CDS_not_defined"; transcript_name "Hook1-208"; exon_number 5; exon_id "ENSMUSE00001274634.2"; level 2; transcript_support_level "5"; mgi_id "MGI:1925213"; havana_gene "OTTMUSG00000008119.1"; havana_transcript "OTTMUST00000018511.1";
chr4	HAVANA	exon	95905180	95905262	0	+	.	gene_id "ENSMUSG00000028572.14"; transcript_id "ENSMUST00000125584.2"; gene_type "protein_coding"; gene_name "Hook1"; transcript_type "protein_coding_CDS_not_defined"; transcript_name "Hook1-204"; exon_number 2; exon_id "ENSMUSE00001274634.2"; level 2; transcript_support_level "3"; mgi_id "MGI:1925213"; havana_gene "OTTMUSG00000008119.1"; havana_transcript "OTTMUST00000018489.1";
chr4	ENSEMBL_gcm37	exon	95905180	95905262	20.2582081440309	+	.	gene_id "ENSMUSG00000028572.14"; transcript_id "ENSMUSG00000028572.14_tx_2"; exon_id "chr4_95905180_95905262_+"; exonnum "18"; txlen "2277";
chr4	ENSEMBL_gcm37	exon	95905180	95905262	12.0249102523318	+	.	gene_id "ENSMUSG00000028572.14"; transcript_id "ENSMUSG00000028572.14_tx_5"; exon_id "chr4_95905180_95905262_+"; exonnum "18"; txlen "2382";
chr4	HAVANA	exon	95905825	95905914	0	+	.	gene_id "ENSMUSG00000028572.14"; transcript_id "ENSMUST00000125584.2"; gene_type "protein_coding"; gene_name "Hook1"; transcript_type "protein_coding_CDS_not_defined"; transcript_name "Hook1-204"; exon_number 3; exon_id "ENSMUSE00000737623.2"; level 2; transcript_support_level "3"; mgi_id "MGI:1925213"; havana_gene "OTTMUSG00000008119.1"; havana_transcript "OTTMUST00000018489.1";
chr4	HAVANA	exon	95905825	95905925	0	+	.	gene_id "ENSMUSG00000028572.14"; transcript_id "ENSMUST00000030306.14"; gene_type "protein_coding"; gene_name "Hook1"; transcript_type "protein_coding"; transcript_name "Hook1-201"; exon_number 19; exon_id "ENSMUSE00001219358.2"; level 2; protein_id "ENSMUSP00000030306.8"; transcript_support_level "1"; mgi_id "MGI:1925213"; tag "basic"; tag "Ensembl_canonical"; tag "GENCODE_Primary"; tag "appris_principal_1"; tag "CCDS"; ccdsid "CCDS18367.1"; havana_gene "OTTMUSG00000008119.1"; havana_transcript "OTTMUST00000018458.1";
chr4	HAVANA	CDS	95905825	95905925	0	+	2	gene_id "ENSMUSG00000028572.14"; transcript_id "ENSMUST00000030306.14"; gene_type "protein_coding"; gene_name "Hook1"; transcript_type "protein_coding"; transcript_name "Hook1-201"; exon_number 19; exon_id "ENSMUSE00001219358.2"; level 2; protein_id "ENSMUSP00000030306.8"; transcript_support_level "1"; mgi_id "MGI:1925213"; tag "basic"; tag "Ensembl_canonical"; tag "GENCODE_Primary"; tag "appris_principal_1"; tag "CCDS"; ccdsid "CCDS18367.1"; havana_gene "OTTMUSG00000008119.1"; havana_transcript "OTTMUST00000018458.1";
chr4	HAVANA	exon	95905825	95905925	0	+	.	gene_id "ENSMUSG00000028572.14"; transcript_id "ENSMUST00000141448.8"; gene_type "protein_coding"; gene_name "Hook1"; transcript_type "protein_coding_CDS_not_defined"; transcript_name "Hook1-207"; exon_number 16; exon_id "ENSMUSE00001276784.2"; level 2; transcript_support_level "5"; mgi_id "MGI:1925213"; havana_gene "OTTMUSG00000008119.1"; havana_transcript "OTTMUST00000018462.1";
chr4	HAVANA	exon	95905825	95905925	0	+	.	gene_id "ENSMUSG00000028572.14"; transcript_id "ENSMUST00000143326.8"; gene_type "protein_coding"; gene_name "Hook1"; transcript_type "protein_coding_CDS_not_defined"; transcript_name "Hook1-208"; exon_number 6; exon_id "ENSMUSE00001276784.2"; level 2; transcript_support_level "5"; mgi_id "MGI:1925213"; havana_gene "OTTMUSG00000008119.1"; havana_transcript "OTTMUST00000018511.1";
chr4	ENSEMBL_gcm37	exon	95905825	95905925	20.2582081440309	+	.	gene_id "ENSMUSG00000028572.14"; transcript_id "ENSMUSG00000028572.14_tx_2"; exon_id "chr4_95905825_95905925_+"; exonnum "19"; txlen "2277";
chr4	ENSEMBL_gcm37	exon	95905825	95905925	14.3821403792492	+	.	gene_id "ENSMUSG00000028572.14"; transcript_id "ENSMUSG00000028572.14_tx_4"; exon_id "chr4_95905825_95905925_+"; exonnum "17"; txlen "2159";
chr4	ENSEMBL_gcm37	exon	95905825	95905925	12.0249102523318	+	.	gene_id "ENSMUSG00000028572.14"; transcript_id "ENSMUSG00000028572.14_tx_5"; exon_id "chr4_95905825_95905925_+"; exonnum "19"; txlen "2382";
chr4	HAVANA	exon	95907840	95907864	0	+	.	gene_id "ENSMUSG00000028572.14"; transcript_id "ENSMUST00000143326.8"; gene_type "protein_coding"; gene_name "Hook1"; transcript_type "protein_coding_CDS_not_defined"; transcript_name "Hook1-208"; exon_number 7; exon_id "ENSMUSE00000795977.2"; level 2; transcript_support_level "5"; mgi_id "MGI:1925213"; havana_gene "OTTMUSG00000008119.1"; havana_transcript "OTTMUST00000018511.1";
chr4	HAVANA	exon	95907840	95907941	0	+	.	gene_id "ENSMUSG00000028572.14"; transcript_id "ENSMUST00000030306.14"; gene_type "protein_coding"; gene_name "Hook1"; transcript_type "protein_coding"; transcript_name "Hook1-201"; exon_number 20; exon_id "ENSMUSE00001215027.2"; level 2; protein_id "ENSMUSP00000030306.8"; transcript_support_level "1"; mgi_id "MGI:1925213"; tag "basic"; tag "Ensembl_canonical"; tag "GENCODE_Primary"; tag "appris_principal_1"; tag "CCDS"; ccdsid "CCDS18367.1"; havana_gene "OTTMUSG00000008119.1"; havana_transcript "OTTMUST00000018458.1";
chr4	HAVANA	CDS	95907840	95907941	0	+	0	gene_id "ENSMUSG00000028572.14"; transcript_id "ENSMUST00000030306.14"; gene_type "protein_coding"; gene_name "Hook1"; transcript_type "protein_coding"; transcript_name "Hook1-201"; exon_number 20; exon_id "ENSMUSE00001215027.2"; level 2; protein_id "ENSMUSP00000030306.8"; transcript_support_level "1"; mgi_id "MGI:1925213"; tag "basic"; tag "Ensembl_canonical"; tag "GENCODE_Primary"; tag "appris_principal_1"; tag "CCDS"; ccdsid "CCDS18367.1"; havana_gene "OTTMUSG00000008119.1"; havana_transcript "OTTMUST00000018458.1";
chr4	HAVANA	exon	95907840	95907941	0	+	.	gene_id "ENSMUSG00000028572.14"; transcript_id "ENSMUST00000141448.8"; gene_type "protein_coding"; gene_name "Hook1"; transcript_type "protein_coding_CDS_not_defined"; transcript_name "Hook1-207"; exon_number 17; exon_id "ENSMUSE00001245468.2"; level 2; transcript_support_level "5"; mgi_id "MGI:1925213"; havana_gene "OTTMUSG00000008119.1"; havana_transcript "OTTMUST00000018462.1";
chr4	ENSEMBL_gcm37	exon	95907840	95907941	20.2582081440309	+	.	gene_id "ENSMUSG00000028572.14"; transcript_id "ENSMUSG00000028572.14_tx_2"; exon_id "chr4_95907840_95907941_+"; exonnum "20"; txlen "2277";
chr4	ENSEMBL_gcm37	exon	95907840	95907941	14.3821403792492	+	.	gene_id "ENSMUSG00000028572.14"; transcript_id "ENSMUSG00000028572.14_tx_4"; exon_id "chr4_95907840_95907941_+"; exonnum "18"; txlen "2159";
chr4	ENSEMBL_gcm37	exon	95907840	95907941	12.0249102523318	+	.	gene_id "ENSMUSG00000028572.14"; transcript_id "ENSMUSG00000028572.14_tx_5"; exon_id "chr4_95907840_95907941_+"; exonnum "20"; txlen "2382";
chr4	HAVANA	exon	95908248	95908645	0	+	.	gene_id "ENSMUSG00000028572.14"; transcript_id "ENSMUST00000140128.2"; gene_type "protein_coding"; gene_name "Hook1"; transcript_type "protein_coding_CDS_not_defined"; transcript_name "Hook1-206"; exon_number 1; exon_id "ENSMUSE00000762690.2"; level 2; transcript_support_level "3"; mgi_id "MGI:1925213"; havana_gene "OTTMUSG00000008119.1"; havana_transcript "OTTMUST00000018490.1";
chr4	HAVANA	transcript	95908248	95910468	0	+	.	gene_id "ENSMUSG00000028572.14"; transcript_id "ENSMUST00000140128.2"; gene_type "protein_coding"; gene_name "Hook1"; transcript_type "protein_coding_CDS_not_defined"; transcript_name "Hook1-206"; level 2; transcript_support_level "3"; mgi_id "MGI:1925213"; havana_gene "OTTMUSG00000008119.1"; havana_transcript "OTTMUST00000018490.1";
chr4	sragcm37_mid	exon	95908430	95908488	12.0249102523318	+	.	gene_id "ENSMUSG00000028572.14"; transcript_id "ENSMUSG00000028572.14_tx_5"; exon_id "chr4_95908430_95908488_+"; exonnum "21"; txlen "2382";
chr4	HAVANA	exon	95909478	95909873	0	+	.	gene_id "ENSMUSG00000028572.14"; transcript_id "ENSMUST00000156910.2"; gene_type "protein_coding"; gene_name "Hook1"; transcript_type "protein_coding_CDS_not_defined"; transcript_name "Hook1-211"; exon_number 1; exon_id "ENSMUSE00000845879.2"; level 2; transcript_support_level "1"; mgi_id "MGI:1925213"; havana_gene "OTTMUSG00000008119.1"; havana_transcript "OTTMUST00000018461.1";
chr4	HAVANA	transcript	95909478	95913628	0	+	.	gene_id "ENSMUSG00000028572.14"; transcript_id "ENSMUST00000156910.2"; gene_type "protein_coding"; gene_name "Hook1"; transcript_type "protein_coding_CDS_not_defined"; transcript_name "Hook1-211"; level 2; transcript_support_level "1"; mgi_id "MGI:1925213"; havana_gene "OTTMUSG00000008119.1"; havana_transcript "OTTMUST00000018461.1";
chr4	HAVANA	exon	95909805	95909873	0	+	.	gene_id "ENSMUSG00000028572.14"; transcript_id "ENSMUST00000030306.14"; gene_type "protein_coding"; gene_name "Hook1"; transcript_type "protein_coding"; transcript_name "Hook1-201"; exon_number 21; exon_id "ENSMUSE00001208119.2"; level 2; protein_id "ENSMUSP00000030306.8"; transcript_support_level "1"; mgi_id "MGI:1925213"; tag "basic"; tag "Ensembl_canonical"; tag "GENCODE_Primary"; tag "appris_principal_1"; tag "CCDS"; ccdsid "CCDS18367.1"; havana_gene "OTTMUSG00000008119.1"; havana_transcript "OTTMUST00000018458.1";
chr4	HAVANA	CDS	95909805	95909873	0	+	0	gene_id "ENSMUSG00000028572.14"; transcript_id "ENSMUST00000030306.14"; gene_type "protein_coding"; gene_name "Hook1"; transcript_type "protein_coding"; transcript_name "Hook1-201"; exon_number 21; exon_id "ENSMUSE00001208119.2"; level 2; protein_id "ENSMUSP00000030306.8"; transcript_support_level "1"; mgi_id "MGI:1925213"; tag "basic"; tag "Ensembl_canonical"; tag "GENCODE_Primary"; tag "appris_principal_1"; tag "CCDS"; ccdsid "CCDS18367.1"; havana_gene "OTTMUSG00000008119.1"; havana_transcript "OTTMUST00000018458.1";
chr4	HAVANA	exon	95909805	95909873	0	+	.	gene_id "ENSMUSG00000028572.14"; transcript_id "ENSMUST00000141448.8"; gene_type "protein_coding"; gene_name "Hook1"; transcript_type "protein_coding_CDS_not_defined"; transcript_name "Hook1-207"; exon_number 18; exon_id "ENSMUSE00001299812.2"; level 2; transcript_support_level "5"; mgi_id "MGI:1925213"; havana_gene "OTTMUSG00000008119.1"; havana_transcript "OTTMUST00000018462.1";
chr4	HAVANA	exon	95909805	95909873	0	+	.	gene_id "ENSMUSG00000028572.14"; transcript_id "ENSMUST00000140128.2"; gene_type "protein_coding"; gene_name "Hook1"; transcript_type "protein_coding_CDS_not_defined"; transcript_name "Hook1-206"; exon_number 2; exon_id "ENSMUSE00001299812.2"; level 2; transcript_support_level "3"; mgi_id "MGI:1925213"; havana_gene "OTTMUSG00000008119.1"; havana_transcript "OTTMUST00000018490.1";
chr4	ENSEMBL_gcm37	exon	95909805	95909873	20.2582081440309	+	.	gene_id "ENSMUSG00000028572.14"; transcript_id "ENSMUSG00000028572.14_tx_2"; exon_id "chr4_95909805_95909873_+"; exonnum "21"; txlen "2277";
chr4	ENSEMBL_gcm37	exon	95909805	95909873	14.3821403792492	+	.	gene_id "ENSMUSG00000028572.14"; transcript_id "ENSMUSG00000028572.14_tx_4"; exon_id "chr4_95909805_95909873_+"; exonnum "19"; txlen "2159";
chr4	ENSEMBL_gcm37	exon	95909805	95909873	12.0249102523318	+	.	gene_id "ENSMUSG00000028572.14"; transcript_id "ENSMUSG00000028572.14_tx_5"; exon_id "chr4_95909805_95909873_+"; exonnum "22"; txlen "2382";
chr4	HAVANA	exon	95910404	95910468	0	+	.	gene_id "ENSMUSG00000028572.14"; transcript_id "ENSMUST00000140128.2"; gene_type "protein_coding"; gene_name "Hook1"; transcript_type "protein_coding_CDS_not_defined"; transcript_name "Hook1-206"; exon_number 3; exon_id "ENSMUSE00000784701.2"; level 2; transcript_support_level "3"; mgi_id "MGI:1925213"; havana_gene "OTTMUSG00000008119.1"; havana_transcript "OTTMUST00000018490.1";
chr4	HAVANA	CDS	95910404	95910571	0	+	0	gene_id "ENSMUSG00000028572.14"; transcript_id "ENSMUST00000030306.14"; gene_type "protein_coding"; gene_name "Hook1"; transcript_type "protein_coding"; transcript_name "Hook1-201"; exon_number 22; exon_id "ENSMUSE00000348900.9"; level 2; protein_id "ENSMUSP00000030306.8"; transcript_support_level "1"; mgi_id "MGI:1925213"; tag "basic"; tag "Ensembl_canonical"; tag "GENCODE_Primary"; tag "appris_principal_1"; tag "CCDS"; ccdsid "CCDS18367.1"; havana_gene "OTTMUSG00000008119.1"; havana_transcript "OTTMUST00000018458.1";
chr4	HAVANA	exon	95910404	95910579	0	+	.	gene_id "ENSMUSG00000028572.14"; transcript_id "ENSMUST00000141448.8"; gene_type "protein_coding"; gene_name "Hook1"; transcript_type "protein_coding_CDS_not_defined"; transcript_name "Hook1-207"; exon_number 19; exon_id "ENSMUSE00000808692.2"; level 2; transcript_support_level "5"; mgi_id "MGI:1925213"; havana_gene "OTTMUSG00000008119.1"; havana_transcript "OTTMUST00000018462.1";
chr4	ENSEMBL_gcm37	exon	95910404	95910579	20.2582081440309	+	.	gene_id "ENSMUSG00000028572.14"; transcript_id "ENSMUSG00000028572.14_tx_2"; exon_id "chr4_95910404_95910579_+"; exonnum "22"; txlen "2277";
chr4	ENSEMBL_gcm37	exon	95910404	95910579	14.3821403792492	+	.	gene_id "ENSMUSG00000028572.14"; transcript_id "ENSMUSG00000028572.14_tx_4"; exon_id "chr4_95910404_95910579_+"; exonnum "20"; txlen "2159";
chr4	ENSEMBL_gcm37	exon	95910404	95910579	12.0249102523318	+	.	gene_id "ENSMUSG00000028572.14"; transcript_id "ENSMUSG00000028572.14_tx_5"; exon_id "chr4_95910404_95910579_+"; exonnum "23"; txlen "2382";
chr4	HAVANA	exon	95910404	95913628	0	+	.	gene_id "ENSMUSG00000028572.14"; transcript_id "ENSMUST00000156910.2"; gene_type "protein_coding"; gene_name "Hook1"; transcript_type "protein_coding_CDS_not_defined"; transcript_name "Hook1-211"; exon_number 2; exon_id "ENSMUSE00000804532.2"; level 2; transcript_support_level "1"; mgi_id "MGI:1925213"; havana_gene "OTTMUSG00000008119.1"; havana_transcript "OTTMUST00000018461.1";
chr4	HAVANA	exon	95910404	95913650	0	+	.	gene_id "ENSMUSG00000028572.14"; transcript_id "ENSMUST00000030306.14"; gene_type "protein_coding"; gene_name "Hook1"; transcript_type "protein_coding"; transcript_name "Hook1-201"; exon_number 22; exon_id "ENSMUSE00000348900.9"; level 2; protein_id "ENSMUSP00000030306.8"; transcript_support_level "1"; mgi_id "MGI:1925213"; tag "basic"; tag "Ensembl_canonical"; tag "GENCODE_Primary"; tag "appris_principal_1"; tag "CCDS"; ccdsid "CCDS18367.1"; havana_gene "OTTMUSG00000008119.1"; havana_transcript "OTTMUST00000018458.1";
chr4	HAVANA	exon	95910535	95910721	0	+	.	gene_id "ENSMUSG00000028572.14"; transcript_id "ENSMUST00000148291.2"; gene_type "protein_coding"; gene_name "Hook1"; transcript_type "protein_coding_CDS_not_defined"; transcript_name "Hook1-210"; exon_number 5; exon_id "ENSMUSE00000754105.2"; level 2; transcript_support_level "5"; mgi_id "MGI:1925213"; havana_gene "OTTMUSG00000008119.1"; havana_transcript "OTTMUST00000018488.1";
chr4	HAVANA	stop_codon	95910572	95910574	0	+	0	gene_id "ENSMUSG00000028572.14"; transcript_id "ENSMUST00000030306.14"; gene_type "protein_coding"; gene_name "Hook1"; transcript_type "protein_coding"; transcript_name "Hook1-201"; exon_number 22; exon_id "ENSMUSE00000348900.9"; level 2; protein_id "ENSMUSP00000030306.8"; transcript_support_level "1"; mgi_id "MGI:1925213"; tag "basic"; tag "Ensembl_canonical"; tag "GENCODE_Primary"; tag "appris_principal_1"; tag "CCDS"; ccdsid "CCDS18367.1"; havana_gene "OTTMUSG00000008119.1"; havana_transcript "OTTMUST00000018458.1";
chr4	HAVANA	UTR	95910572	95913650	0	+	.	gene_id "ENSMUSG00000028572.14"; transcript_id "ENSMUST00000030306.14"; gene_type "protein_coding"; gene_name "Hook1"; transcript_type "protein_coding"; transcript_name "Hook1-201"; exon_number 22; exon_id "ENSMUSE00000348900.9"; level 2; protein_id "ENSMUSP00000030306.8"; transcript_support_level "1"; mgi_id "MGI:1925213"; tag "basic"; tag "Ensembl_canonical"; tag "GENCODE_Primary"; tag "appris_principal_1"; tag "CCDS"; ccdsid "CCDS18367.1"; havana_gene "OTTMUSG00000008119.1"; havana_transcript "OTTMUST00000018458.1";
chr4	sragcm37_mid	exon	96005287	96005384	0.0453790210306485	+	.	gene_id "sragcm37_gene_25677"; transcript_id "sragcm37_gene_25677_tx_2"; exon_id "chr4_96005287_96005384_+"; exonnum "1"; txlen "1004";
chr4	sragcm37_ss	exon	96091617	96092522	0.0453790210306485	+	.	gene_id "sragcm37_gene_25677"; transcript_id "sragcm37_gene_25677_tx_2"; exon_id "chr4_96091617_96092522_+"; exonnum "2"; txlen "1004";
chr4	sragcm37_es	exon	96179409	96179516	0.545088681883365	+	.	gene_id "sragcm37_gene_9454"; transcript_id "sragcm37_gene_9454_tx_2"; exon_id "chr4_96179409_96179516_+"; exonnum "1"; txlen "694";
chr4	sragcm37_es	exon	96179409	96179516	0.209963115406939	+	.	gene_id "sragcm37_gene_9454"; transcript_id "sragcm37_gene_9454_tx_3"; exon_id "chr4_96179409_96179516_+"; exonnum "1"; txlen "560";
chr4	sragcm37_es	exon	96179409	96179516	0.0845501338098107	+	.	gene_id "sragcm37_gene_9454"; transcript_id "sragcm37_gene_9454_tx_4"; exon_id "chr4_96179409_96179516_+"; exonnum "1"; txlen "595";
chr4	sragcm37_es	exon	96179409	96179516	0.0815032459038601	+	.	gene_id "sragcm37_gene_9454"; transcript_id "sragcm37_gene_9454_tx_5"; exon_id "chr4_96179409_96179516_+"; exonnum "1"; txlen "744";
chr4	sragcm37_ss	exon	96183050	96183635	0.545088681883365	+	.	gene_id "sragcm37_gene_9454"; transcript_id "sragcm37_gene_9454_tx_2"; exon_id "chr4_96183050_96183635_+"; exonnum "2"; txlen "694";
chr4	sragcm37_mid	exon	96207124	96207307	0.0845501338098107	+	.	gene_id "sragcm37_gene_9454"; transcript_id "sragcm37_gene_9454_tx_4"; exon_id "chr4_96207124_96207307_+"; exonnum "2"; txlen "595";
chr4	sragcm37_mid	exon	96207124	96207307	0.0815032459038601	+	.	gene_id "sragcm37_gene_9454"; transcript_id "sragcm37_gene_9454_tx_5"; exon_id "chr4_96207124_96207307_+"; exonnum "2"; txlen "744";
chr4	sragcm37_mid	exon	96213729	96213902	0.209963115406939	+	.	gene_id "sragcm37_gene_9454"; transcript_id "sragcm37_gene_9454_tx_3"; exon_id "chr4_96213729_96213902_+"; exonnum "2"; txlen "560";
chr4	sragcm37_mid	exon	96213729	96213902	0.0845501338098107	+	.	gene_id "sragcm37_gene_9454"; transcript_id "sragcm37_gene_9454_tx_4"; exon_id "chr4_96213729_96213902_+"; exonnum "3"; txlen "595";
chr4	sragcm37_mid	exon	96213729	96213902	0.0815032459038601	+	.	gene_id "sragcm37_gene_9454"; transcript_id "sragcm37_gene_9454_tx_5"; exon_id "chr4_96213729_96213902_+"; exonnum "3"; txlen "744";
chr4	sragcm37_mid	exon	96218102	96218250	0.209963115406939	+	.	gene_id "sragcm37_gene_9454"; transcript_id "sragcm37_gene_9454_tx_3"; exon_id "chr4_96218102_96218250_+"; exonnum "3"; txlen "560";
chr4	sragcm37_mid	exon	96218102	96218250	0.0815032459038601	+	.	gene_id "sragcm37_gene_9454"; transcript_id "sragcm37_gene_9454_tx_5"; exon_id "chr4_96218102_96218250_+"; exonnum "4"; txlen "744";
chr4	sragcm37_ss	exon	96219293	96219421	0.209963115406939	+	.	gene_id "sragcm37_gene_9454"; transcript_id "sragcm37_gene_9454_tx_3"; exon_id "chr4_96219293_96219421_+"; exonnum "4"; txlen "560";
chr4	sragcm37_ss	exon	96219293	96219421	0.0845501338098107	+	.	gene_id "sragcm37_gene_9454"; transcript_id "sragcm37_gene_9454_tx_4"; exon_id "chr4_96219293_96219421_+"; exonnum "4"; txlen "595";
chr4	sragcm37_ss	exon	96219293	96219421	0.0815032459038601	+	.	gene_id "sragcm37_gene_9454"; transcript_id "sragcm37_gene_9454_tx_5"; exon_id "chr4_96219293_96219421_+"; exonnum "5"; txlen "744";
chr4	sragcm37_es	exon	96237044	96237121	0.0126362895142766	+	.	gene_id "ENSMUSG00000132479.1"; transcript_id "ENSMUSG00000132479.1_tx_15"; exon_id "chr4_96237044_96237121_+"; exonnum "1"; txlen "641";
chr4	sragcm37_es	exon	96237044	96237121	0.00900531008766581	+	.	gene_id "ENSMUSG00000132479.1"; transcript_id "ENSMUSG00000132479.1_tx_22"; exon_id "chr4_96237044_96237121_+"; exonnum "1"; txlen "732";
chr4	sragcm37_es	exon	96237044	96237121	0.00880539590432397	+	.	gene_id "ENSMUSG00000132479.1"; transcript_id "ENSMUSG00000132479.1_tx_23"; exon_id "chr4_96237044_96237121_+"; exonnum "1"; txlen "591";
chr4	sragcm37_es	exon	96237044	96237121	0.00874748768156015	+	.	gene_id "ENSMUSG00000132479.1"; transcript_id "ENSMUSG00000132479.1_tx_24"; exon_id "chr4_96237044_96237121_+"; exonnum "1"; txlen "682";
chr4	sragcm37_es	exon	96237044	96237121	0.00838198518858784	+	.	gene_id "ENSMUSG00000132479.1"; transcript_id "ENSMUSG00000132479.1_tx_25"; exon_id "chr4_96237044_96237121_+"; exonnum "1"; txlen "757";
chr4	sragcm37_es	exon	96237044	96237121	0.000825031699538122	+	.	gene_id "ENSMUSG00000132479.1"; transcript_id "ENSMUSG00000132479.1_tx_26"; exon_id "chr4_96237044_96237121_+"; exonnum "1"; txlen "799";
chr4	sragcm37_mid	exon	96238237	96238261	0.00838198518858784	+	.	gene_id "ENSMUSG00000132479.1"; transcript_id "ENSMUSG00000132479.1_tx_25"; exon_id "chr4_96238237_96238261_+"; exonnum "2"; txlen "757";
chr4	sragcm37_mid	exon	96238237	96238261	0.000825031699538122	+	.	gene_id "ENSMUSG00000132479.1"; transcript_id "ENSMUSG00000132479.1_tx_26"; exon_id "chr4_96238237_96238261_+"; exonnum "2"; txlen "799";
chr4	sragcm37_mid	exon	96238382	96238472	0.00900531008766581	+	.	gene_id "ENSMUSG00000132479.1"; transcript_id "ENSMUSG00000132479.1_tx_22"; exon_id "chr4_96238382_96238472_+"; exonnum "2"; txlen "732";
chr4	sragcm37_mid	exon	96238382	96238472	0.00874748768156015	+	.	gene_id "ENSMUSG00000132479.1"; transcript_id "ENSMUSG00000132479.1_tx_24"; exon_id "chr4_96238382_96238472_+"; exonnum "2"; txlen "682";
chr4	sragcm37_mid	exon	96238382	96238472	0.00838198518858784	+	.	gene_id "ENSMUSG00000132479.1"; transcript_id "ENSMUSG00000132479.1_tx_25"; exon_id "chr4_96238382_96238472_+"; exonnum "3"; txlen "757";
chr4	sragcm37_mid	exon	96238382	96238472	0.000825031699538122	+	.	gene_id "ENSMUSG00000132479.1"; transcript_id "ENSMUSG00000132479.1_tx_26"; exon_id "chr4_96238382_96238472_+"; exonnum "3"; txlen "799";
chr4	sragcm37_mid	exon	96244481	96244576	0.000825031699538122	+	.	gene_id "ENSMUSG00000132479.1"; transcript_id "ENSMUSG00000132479.1_tx_26"; exon_id "chr4_96244481_96244576_+"; exonnum "4"; txlen "799";
chr4	sragcm37_mid	exon	96256463	96256589	0.0126362895142766	+	.	gene_id "ENSMUSG00000132479.1"; transcript_id "ENSMUSG00000132479.1_tx_15"; exon_id "chr4_96256463_96256589_+"; exonnum "2"; txlen "641";
chr4	sragcm37_mid	exon	96256463	96256589	0.0109077071775695	+	.	gene_id "ENSMUSG00000132479.1"; transcript_id "ENSMUSG00000132479.1_tx_20"; exon_id "chr4_96256463_96256589_+"; exonnum "1"; txlen "704";
chr4	sragcm37_mid	exon	96256463	96256589	0.00900531008766581	+	.	gene_id "ENSMUSG00000132479.1"; transcript_id "ENSMUSG00000132479.1_tx_22"; exon_id "chr4_96256463_96256589_+"; exonnum "3"; txlen "732";
chr4	sragcm37_mid	exon	96256463	96256589	0.00880539590432397	+	.	gene_id "ENSMUSG00000132479.1"; transcript_id "ENSMUSG00000132479.1_tx_23"; exon_id "chr4_96256463_96256589_+"; exonnum "2"; txlen "591";
chr4	sragcm37_mid	exon	96256463	96256589	0.00874748768156015	+	.	gene_id "ENSMUSG00000132479.1"; transcript_id "ENSMUSG00000132479.1_tx_24"; exon_id "chr4_96256463_96256589_+"; exonnum "3"; txlen "682";
chr4	sragcm37_mid	exon	96256463	96256589	0.00838198518858784	+	.	gene_id "ENSMUSG00000132479.1"; transcript_id "ENSMUSG00000132479.1_tx_25"; exon_id "chr4_96256463_96256589_+"; exonnum "4"; txlen "757";
chr4	sragcm37_mid	exon	96256463	96256589	0.000825031699538122	+	.	gene_id "ENSMUSG00000132479.1"; transcript_id "ENSMUSG00000132479.1_tx_26"; exon_id "chr4_96256463_96256589_+"; exonnum "5"; txlen "799";
chr4	sragcm37_mid	exon	96256463	96256589	0.0923723205975085	+	.	gene_id "ENSMUSG00000132479.1"; transcript_id "ENSMUSG00000132479.1_tx_5"; exon_id "chr4_96256463_96256589_+"; exonnum "1"; txlen "655";
chr4	sragcm37_mid	exon	96261155	96261295	0.0109077071775695	+	.	gene_id "ENSMUSG00000132479.1"; transcript_id "ENSMUSG00000132479.1_tx_20"; exon_id "chr4_96261155_96261295_+"; exonnum "2"; txlen "704";
chr4	sragcm37_mid	exon	96261204	96261295	0.0923723205975085	+	.	gene_id "ENSMUSG00000132479.1"; transcript_id "ENSMUSG00000132479.1_tx_5"; exon_id "chr4_96261204_96261295_+"; exonnum "2"; txlen "655";
chr4	sragcm37_ss	exon	96262035	96262470	0.0126362895142766	+	.	gene_id "ENSMUSG00000132479.1"; transcript_id "ENSMUSG00000132479.1_tx_15"; exon_id "chr4_96262035_96262470_+"; exonnum "3"; txlen "641";
chr4	sragcm37_ss	exon	96262035	96262470	0.0109077071775695	+	.	gene_id "ENSMUSG00000132479.1"; transcript_id "ENSMUSG00000132479.1_tx_20"; exon_id "chr4_96262035_96262470_+"; exonnum "3"; txlen "704";
chr4	sragcm37_ss	exon	96262035	96262470	0.00900531008766581	+	.	gene_id "ENSMUSG00000132479.1"; transcript_id "ENSMUSG00000132479.1_tx_22"; exon_id "chr4_96262035_96262470_+"; exonnum "4"; txlen "732";
chr4	sragcm37_ss	exon	96262035	96262470	0.00838198518858784	+	.	gene_id "ENSMUSG00000132479.1"; transcript_id "ENSMUSG00000132479.1_tx_25"; exon_id "chr4_96262035_96262470_+"; exonnum "5"; txlen "757";
chr4	sragcm37_ss	exon	96262035	96262470	0.0923723205975085	+	.	gene_id "ENSMUSG00000132479.1"; transcript_id "ENSMUSG00000132479.1_tx_5"; exon_id "chr4_96262035_96262470_+"; exonnum "3"; txlen "655";
chr4	sragcm37_es	exon	96283110	96283354	0.0328946155487908	+	.	gene_id "ENSMUSG00000132479.1"; transcript_id "ENSMUSG00000132479.1_tx_11"; exon_id "chr4_96283110_96283354_+"; exonnum "1"; txlen "557";
chr4	sragcm37_es	exon	96283110	96283354	0.0222983396667805	+	.	gene_id "ENSMUSG00000132479.1"; transcript_id "ENSMUSG00000132479.1_tx_13"; exon_id "chr4_96283110_96283354_+"; exonnum "1"; txlen "631";
chr4	sragcm37_es	exon	96283110	96283354	0.0111419818287647	+	.	gene_id "ENSMUSG00000132479.1"; transcript_id "ENSMUSG00000132479.1_tx_18"; exon_id "chr4_96283110_96283354_+"; exonnum "1"; txlen "627";
chr4	sragcm37_es	exon	96283110	96283354	0.0111419818287647	+	.	gene_id "ENSMUSG00000132479.1"; transcript_id "ENSMUSG00000132479.1_tx_19"; exon_id "chr4_96283110_96283354_+"; exonnum "1"; txlen "1000";
chr4	sragcm37_es	exon	96284134	96284485	0.0489150706106003	+	.	gene_id "ENSMUSG00000132479.1"; transcript_id "ENSMUSG00000132479.1_tx_10"; exon_id "chr4_96284134_96284485_+"; exonnum "1"; txlen "664";
chr4	sragcm37_es	exon	96284134	96284485	0.128301878367366	+	.	gene_id "ENSMUSG00000132479.1"; transcript_id "ENSMUSG00000132479.1_tx_3"; exon_id "chr4_96284134_96284485_+"; exonnum "1"; txlen "1255";
chr4	sragcm37_es	exon	96284134	96284485	0.110809265912405	+	.	gene_id "ENSMUSG00000132479.1"; transcript_id "ENSMUSG00000132479.1_tx_4"; exon_id "chr4_96284134_96284485_+"; exonnum "1"; txlen "1107";
chr4	sragcm37_es	exon	96284134	96284485	0.0665552004295125	+	.	gene_id "ENSMUSG00000132479.1"; transcript_id "ENSMUSG00000132479.1_tx_8"; exon_id "chr4_96284134_96284485_+"; exonnum "1"; txlen "738";
chr4	sragcm37_es	exon	96284134	96284485	0.0579841472400833	+	.	gene_id "ENSMUSG00000132479.1"; transcript_id "ENSMUSG00000132479.1_tx_9"; exon_id "chr4_96284134_96284485_+"; exonnum "1"; txlen "734";
chr4	HAVANA	exon	96284465	96284562	0	+	.	gene_id "ENSMUSG00000132479.1"; transcript_id "ENSMUST00000312453.1"; gene_type "lncRNA"; gene_name "ENSMUSG00000132479"; transcript_type "lncRNA"; transcript_name "ENSMUST00000312453"; exon_number 1; exon_id "ENSMUSE00001617007.1"; level 2; tag "basic"; tag "Ensembl_canonical"; tag "GENCODE_Primary"; tag "TAGENE";
chr4	ENSEMBL_gcm37	exon	96284465	96284562	0.0252083976748432	+	.	gene_id "ENSMUSG00000132479.1"; transcript_id "ENSMUSG00000132479.1_tx_12"; exon_id "chr4_96284465_96284562_+"; exonnum "1"; txlen "853";
chr4	HAVANA	gene	96284465	96469259	0	+	.	gene_id "ENSMUSG00000132479.1"; gene_type "lncRNA"; gene_name "ENSMUSG00000132479"; level 2;
chr4	HAVANA	transcript	96284465	96469259	0	+	.	gene_id "ENSMUSG00000132479.1"; transcript_id "ENSMUST00000312453.1"; gene_type "lncRNA"; gene_name "ENSMUSG00000132479"; transcript_type "lncRNA"; transcript_name "ENSMUST00000312453"; level 2; tag "basic"; tag "Ensembl_canonical"; tag "GENCODE_Primary"; tag "TAGENE";
chr4	HAVANA	exon	96293703	96293751	0	+	.	gene_id "ENSMUSG00000132479.1"; transcript_id "ENSMUST00000312453.1"; gene_type "lncRNA"; gene_name "ENSMUSG00000132479"; transcript_type "lncRNA"; transcript_name "ENSMUST00000312453"; exon_number 2; exon_id "ENSMUSE00001617008.1"; level 2; tag "basic"; tag "Ensembl_canonical"; tag "GENCODE_Primary"; tag "TAGENE";
chr4	ENSEMBL_gcm37	exon	96293703	96293751	0.0489150706106003	+	.	gene_id "ENSMUSG00000132479.1"; transcript_id "ENSMUSG00000132479.1_tx_10"; exon_id "chr4_96293703_96293751_+"; exonnum "2"; txlen "664";
chr4	ENSEMBL_gcm37	exon	96293703	96293751	0.0328946155487908	+	.	gene_id "ENSMUSG00000132479.1"; transcript_id "ENSMUSG00000132479.1_tx_11"; exon_id "chr4_96293703_96293751_+"; exonnum "2"; txlen "557";
chr4	ENSEMBL_gcm37	exon	96293703	96293751	0.0252083976748432	+	.	gene_id "ENSMUSG00000132479.1"; transcript_id "ENSMUSG00000132479.1_tx_12"; exon_id "chr4_96293703_96293751_+"; exonnum "2"; txlen "853";
chr4	ENSEMBL_gcm37	exon	96293703	96293751	0.0222983396667805	+	.	gene_id "ENSMUSG00000132479.1"; transcript_id "ENSMUSG00000132479.1_tx_13"; exon_id "chr4_96293703_96293751_+"; exonnum "2"; txlen "631";
chr4	ENSEMBL_gcm37	exon	96293703	96293751	0.0111419818287647	+	.	gene_id "ENSMUSG00000132479.1"; transcript_id "ENSMUSG00000132479.1_tx_18"; exon_id "chr4_96293703_96293751_+"; exonnum "2"; txlen "627";
chr4	ENSEMBL_gcm37	exon	96293703	96293751	0.0111419818287647	+	.	gene_id "ENSMUSG00000132479.1"; transcript_id "ENSMUSG00000132479.1_tx_19"; exon_id "chr4_96293703_96293751_+"; exonnum "2"; txlen "1000";
chr4	ENSEMBL_gcm37	exon	96293703	96293751	0.00880539590432397	+	.	gene_id "ENSMUSG00000132479.1"; transcript_id "ENSMUSG00000132479.1_tx_23"; exon_id "chr4_96293703_96293751_+"; exonnum "3"; txlen "591";
chr4	ENSEMBL_gcm37	exon	96293703	96293751	0.00874748768156015	+	.	gene_id "ENSMUSG00000132479.1"; transcript_id "ENSMUSG00000132479.1_tx_24"; exon_id "chr4_96293703_96293751_+"; exonnum "4"; txlen "682";
chr4	ENSEMBL_gcm37	exon	96293703	96293751	0.000825031699538122	+	.	gene_id "ENSMUSG00000132479.1"; transcript_id "ENSMUSG00000132479.1_tx_26"; exon_id "chr4_96293703_96293751_+"; exonnum "6"; txlen "799";
chr4	ENSEMBL_gcm37	exon	96293703	96293751	0.128301878367366	+	.	gene_id "ENSMUSG00000132479.1"; transcript_id "ENSMUSG00000132479.1_tx_3"; exon_id "chr4_96293703_96293751_+"; exonnum "2"; txlen "1255";
chr4	ENSEMBL_gcm37	exon	96293703	96293751	0.110809265912405	+	.	gene_id "ENSMUSG00000132479.1"; transcript_id "ENSMUSG00000132479.1_tx_4"; exon_id "chr4_96293703_96293751_+"; exonnum "2"; txlen "1107";
chr4	ENSEMBL_gcm37	exon	96293703	96293751	0.0665552004295125	+	.	gene_id "ENSMUSG00000132479.1"; transcript_id "ENSMUSG00000132479.1_tx_8"; exon_id "chr4_96293703_96293751_+"; exonnum "2"; txlen "738";
chr4	ENSEMBL_gcm37	exon	96293703	96293751	0.0579841472400833	+	.	gene_id "ENSMUSG00000132479.1"; transcript_id "ENSMUSG00000132479.1_tx_9"; exon_id "chr4_96293703_96293751_+"; exonnum "2"; txlen "734";
chr4	sragcm37_ss	exon	96294622	96294958	0.0222983396667805	+	.	gene_id "ENSMUSG00000132479.1"; transcript_id "ENSMUSG00000132479.1_tx_13"; exon_id "chr4_96294622_96294958_+"; exonnum "3"; txlen "631";
chr4	sragcm37_ss	exon	96294622	96294958	0.00880539590432397	+	.	gene_id "ENSMUSG00000132479.1"; transcript_id "ENSMUSG00000132479.1_tx_23"; exon_id "chr4_96294622_96294958_+"; exonnum "4"; txlen "591";
chr4	sragcm37_ss	exon	96294622	96294958	0.00874748768156015	+	.	gene_id "ENSMUSG00000132479.1"; transcript_id "ENSMUSG00000132479.1_tx_24"; exon_id "chr4_96294622_96294958_+"; exonnum "5"; txlen "682";
chr4	sragcm37_ss	exon	96294622	96294958	0.0665552004295125	+	.	gene_id "ENSMUSG00000132479.1"; transcript_id "ENSMUSG00000132479.1_tx_8"; exon_id "chr4_96294622_96294958_+"; exonnum "3"; txlen "738";
chr4	sragcm37_ss	exon	96434251	96435104	0.128301878367366	+	.	gene_id "ENSMUSG00000132479.1"; transcript_id "ENSMUSG00000132479.1_tx_3"; exon_id "chr4_96434251_96435104_+"; exonnum "3"; txlen "1255";
chr4	sragcm37_es	exon	96438077	96438248	0.0111523851345795	+	.	gene_id "ENSMUSG00000132479.1"; transcript_id "ENSMUSG00000132479.1_tx_16"; exon_id "chr4_96438077_96438248_+"; exonnum "1"; txlen "505";
chr4	sragcm37_es	exon	96438077	96438248	0.0111523851345795	+	.	gene_id "ENSMUSG00000132479.1"; transcript_id "ENSMUSG00000132479.1_tx_17"; exon_id "chr4_96438077_96438248_+"; exonnum "1"; txlen "878";
chr4	sragcm37_es	exon	96456417	96456490	0.0689375656225607	+	.	gene_id "ENSMUSG00000132479.1"; transcript_id "ENSMUSG00000132479.1_tx_7"; exon_id "chr4_96456417_96456490_+"; exonnum "1"; txlen "780";
chr4	sragcm37_mid	exon	96456590	96456659	0.0252083976748432	+	.	gene_id "ENSMUSG00000132479.1"; transcript_id "ENSMUSG00000132479.1_tx_12"; exon_id "chr4_96456590_96456659_+"; exonnum "3"; txlen "853";
chr4	sragcm37_mid	exon	96456590	96456659	0.0111523851345795	+	.	gene_id "ENSMUSG00000132479.1"; transcript_id "ENSMUSG00000132479.1_tx_16"; exon_id "chr4_96456590_96456659_+"; exonnum "2"; txlen "505";
chr4	sragcm37_mid	exon	96456590	96456659	0.0111523851345795	+	.	gene_id "ENSMUSG00000132479.1"; transcript_id "ENSMUSG00000132479.1_tx_17"; exon_id "chr4_96456590_96456659_+"; exonnum "2"; txlen "878";
chr4	sragcm37_mid	exon	96456590	96456659	0.0111419818287647	+	.	gene_id "ENSMUSG00000132479.1"; transcript_id "ENSMUSG00000132479.1_tx_18"; exon_id "chr4_96456590_96456659_+"; exonnum "3"; txlen "627";
chr4	sragcm37_mid	exon	96456590	96456659	0.0111419818287647	+	.	gene_id "ENSMUSG00000132479.1"; transcript_id "ENSMUSG00000132479.1_tx_19"; exon_id "chr4_96456590_96456659_+"; exonnum "3"; txlen "1000";
chr4	sragcm37_mid	exon	96456590	96456659	0.000825031699538122	+	.	gene_id "ENSMUSG00000132479.1"; transcript_id "ENSMUSG00000132479.1_tx_26"; exon_id "chr4_96456590_96456659_+"; exonnum "7"; txlen "799";
chr4	sragcm37_mid	exon	96456590	96456659	0.110809265912405	+	.	gene_id "ENSMUSG00000132479.1"; transcript_id "ENSMUSG00000132479.1_tx_4"; exon_id "chr4_96456590_96456659_+"; exonnum "3"; txlen "1107";
chr4	sragcm37_mid	exon	96456590	96456659	0.0689375656225607	+	.	gene_id "ENSMUSG00000132479.1"; transcript_id "ENSMUSG00000132479.1_tx_7"; exon_id "chr4_96456590_96456659_+"; exonnum "2"; txlen "780";
chr4	sragcm37_mid	exon	96456590	96456659	0.0579841472400833	+	.	gene_id "ENSMUSG00000132479.1"; transcript_id "ENSMUSG00000132479.1_tx_9"; exon_id "chr4_96456590_96456659_+"; exonnum "3"; txlen "734";
chr4	sragcm37_ss	exon	96465639	96466274	0.0252083976748432	+	.	gene_id "ENSMUSG00000132479.1"; transcript_id "ENSMUSG00000132479.1_tx_12"; exon_id "chr4_96465639_96466274_+"; exonnum "4"; txlen "853";
chr4	sragcm37_ss	exon	96465639	96466274	0.0111523851345795	+	.	gene_id "ENSMUSG00000132479.1"; transcript_id "ENSMUSG00000132479.1_tx_17"; exon_id "chr4_96465639_96466274_+"; exonnum "3"; txlen "878";
chr4	sragcm37_ss	exon	96465639	96466274	0.0111419818287647	+	.	gene_id "ENSMUSG00000132479.1"; transcript_id "ENSMUSG00000132479.1_tx_19"; exon_id "chr4_96465639_96466274_+"; exonnum "4"; txlen "1000";
chr4	sragcm37_ss	exon	96465639	96466274	0.110809265912405	+	.	gene_id "ENSMUSG00000132479.1"; transcript_id "ENSMUSG00000132479.1_tx_4"; exon_id "chr4_96465639_96466274_+"; exonnum "4"; txlen "1107";
chr4	sragcm37_ss	exon	96465639	96466274	0.0689375656225607	+	.	gene_id "ENSMUSG00000132479.1"; transcript_id "ENSMUSG00000132479.1_tx_7"; exon_id "chr4_96465639_96466274_+"; exonnum "3"; txlen "780";
chr4	HAVANA	exon	96468997	96469259	0	+	.	gene_id "ENSMUSG00000132479.1"; transcript_id "ENSMUST00000312453.1"; gene_type "lncRNA"; gene_name "ENSMUSG00000132479"; transcript_type "lncRNA"; transcript_name "ENSMUST00000312453"; exon_number 3; exon_id "ENSMUSE00001617006.1"; level 2; tag "basic"; tag "Ensembl_canonical"; tag "GENCODE_Primary"; tag "TAGENE";
chr4	ENSEMBL_gcm37	exon	96468997	96469259	0.0489150706106003	+	.	gene_id "ENSMUSG00000132479.1"; transcript_id "ENSMUSG00000132479.1_tx_10"; exon_id "chr4_96468997_96469259_+"; exonnum "3"; txlen "664";
chr4	ENSEMBL_gcm37	exon	96468997	96469259	0.0328946155487908	+	.	gene_id "ENSMUSG00000132479.1"; transcript_id "ENSMUSG00000132479.1_tx_11"; exon_id "chr4_96468997_96469259_+"; exonnum "3"; txlen "557";
chr4	ENSEMBL_gcm37	exon	96468997	96469259	0.0111523851345795	+	.	gene_id "ENSMUSG00000132479.1"; transcript_id "ENSMUSG00000132479.1_tx_16"; exon_id "chr4_96468997_96469259_+"; exonnum "3"; txlen "505";
chr4	ENSEMBL_gcm37	exon	96468997	96469259	0.0111419818287647	+	.	gene_id "ENSMUSG00000132479.1"; transcript_id "ENSMUSG00000132479.1_tx_18"; exon_id "chr4_96468997_96469259_+"; exonnum "4"; txlen "627";
chr4	ENSEMBL_gcm37	exon	96468997	96469259	0.000825031699538122	+	.	gene_id "ENSMUSG00000132479.1"; transcript_id "ENSMUSG00000132479.1_tx_26"; exon_id "chr4_96468997_96469259_+"; exonnum "8"; txlen "799";
chr4	ENSEMBL_gcm37	exon	96468997	96469259	0.0579841472400833	+	.	gene_id "ENSMUSG00000132479.1"; transcript_id "ENSMUSG00000132479.1_tx_9"; exon_id "chr4_96468997_96469259_+"; exonnum "4"; txlen "734";
chr4	HAVANA	exon	96675097	96675270	0	+	.	gene_id "ENSMUSG00000141704.1"; transcript_id "ENSMUST00000366497.1"; gene_type "lncRNA"; gene_name "ENSMUSG00000141704"; transcript_type "lncRNA"; transcript_name "ENSMUST00000366497"; exon_number 1; exon_id "ENSMUSE00001721286.1"; level 2; tag "basic"; tag "Ensembl_canonical"; tag "GENCODE_Primary"; tag "TAGENE";
chr4	ENSEMBL_gcm37	exon	96675097	96675270	0.00441886958162583	+	.	gene_id "ENSMUSG00000141704.1"; transcript_id "ENSMUSG00000141704.1_tx_17"; exon_id "chr4_96675097_96675270_+"; exonnum "1"; txlen "628";
chr4	ENSEMBL_gcm37	exon	96675097	96675270	0.00441886958162583	+	.	gene_id "ENSMUSG00000141704.1"; transcript_id "ENSMUSG00000141704.1_tx_19"; exon_id "chr4_96675097_96675270_+"; exonnum "1"; txlen "789";
chr4	ENSEMBL_gcm37	exon	96675097	96675270	0.00946900624634107	+	.	gene_id "ENSMUSG00000141704.1"; transcript_id "ENSMUSG00000141704.1_tx_6"; exon_id "chr4_96675097_96675270_+"; exonnum "1"; txlen "929";
chr4	ENSEMBL_gcm37	exon	96675097	96675270	0.00925858388531127	+	.	gene_id "ENSMUSG00000141704.1"; transcript_id "ENSMUSG00000141704.1_tx_8"; exon_id "chr4_96675097_96675270_+"; exonnum "1"; txlen "1090";
chr4	HAVANA	gene	96675097	96683374	0	+	.	gene_id "ENSMUSG00000141704.1"; gene_type "lncRNA"; gene_name "ENSMUSG00000141704"; level 2;
chr4	HAVANA	transcript	96675097	96683374	0	+	.	gene_id "ENSMUSG00000141704.1"; transcript_id "ENSMUST00000366497.1"; gene_type "lncRNA"; gene_name "ENSMUSG00000141704"; transcript_type "lncRNA"; transcript_name "ENSMUST00000366497"; level 2; tag "basic"; tag "Ensembl_canonical"; tag "GENCODE_Primary"; tag "TAGENE";
chr4	sragcm37_es	exon	96675101	96675137	0.244673565891464	+	.	gene_id "ENSMUSG00000141704.1"; transcript_id "ENSMUSG00000141704.1_tx_1"; exon_id "chr4_96675101_96675137_+"; exonnum "1"; txlen "617";
chr4	sragcm37_es	exon	96675101	96675137	0.00441886958162583	+	.	gene_id "ENSMUSG00000141704.1"; transcript_id "ENSMUSG00000141704.1_tx_18"; exon_id "chr4_96675101_96675137_+"; exonnum "1"; txlen "652";
chr4	sragcm37_es	exon	96675101	96675137	0.00946900624634107	+	.	gene_id "ENSMUSG00000141704.1"; transcript_id "ENSMUSG00000141704.1_tx_5"; exon_id "chr4_96675101_96675137_+"; exonnum "1"; txlen "792";
chr4	sragcm37_es	exon	96675101	96675137	0.00925858388531127	+	.	gene_id "ENSMUSG00000141704.1"; transcript_id "ENSMUSG00000141704.1_tx_7"; exon_id "chr4_96675101_96675137_+"; exonnum "1"; txlen "953";
chr4	HAVANA	exon	96675546	96675746	0	+	.	gene_id "ENSMUSG00000141704.1"; transcript_id "ENSMUST00000366497.1"; gene_type "lncRNA"; gene_name "ENSMUSG00000141704"; transcript_type "lncRNA"; transcript_name "ENSMUST00000366497"; exon_number 2; exon_id "ENSMUSE00001721287.1"; level 2; tag "basic"; tag "Ensembl_canonical"; tag "GENCODE_Primary"; tag "TAGENE";
chr4	ENSEMBL_gcm37	exon	96675546	96675746	0.244673565891464	+	.	gene_id "ENSMUSG00000141704.1"; transcript_id "ENSMUSG00000141704.1_tx_1"; exon_id "chr4_96675546_96675746_+"; exonnum "2"; txlen "617";
chr4	ENSEMBL_gcm37	exon	96675546	96675746	0.00441886958162583	+	.	gene_id "ENSMUSG00000141704.1"; transcript_id "ENSMUSG00000141704.1_tx_17"; exon_id "chr4_96675546_96675746_+"; exonnum "2"; txlen "628";
chr4	ENSEMBL_gcm37	exon	96675546	96675746	0.00441886958162583	+	.	gene_id "ENSMUSG00000141704.1"; transcript_id "ENSMUSG00000141704.1_tx_18"; exon_id "chr4_96675546_96675746_+"; exonnum "2"; txlen "652";
chr4	ENSEMBL_gcm37	exon	96675546	96675746	0.00441886958162583	+	.	gene_id "ENSMUSG00000141704.1"; transcript_id "ENSMUSG00000141704.1_tx_19"; exon_id "chr4_96675546_96675746_+"; exonnum "2"; txlen "789";
chr4	ENSEMBL_gcm37	exon	96675546	96675746	0.0123389012505133	+	.	gene_id "ENSMUSG00000141704.1"; transcript_id "ENSMUSG00000141704.1_tx_3"; exon_id "chr4_96675546_96675746_+"; exonnum "1"; txlen "662";
chr4	ENSEMBL_gcm37	exon	96675546	96675746	0.00946900624634107	+	.	gene_id "ENSMUSG00000141704.1"; transcript_id "ENSMUSG00000141704.1_tx_5"; exon_id "chr4_96675546_96675746_+"; exonnum "2"; txlen "792";
chr4	ENSEMBL_gcm37	exon	96675546	96675746	0.00946900624634107	+	.	gene_id "ENSMUSG00000141704.1"; transcript_id "ENSMUSG00000141704.1_tx_6"; exon_id "chr4_96675546_96675746_+"; exonnum "2"; txlen "929";
chr4	ENSEMBL_gcm37	exon	96675546	96675746	0.00925858388531127	+	.	gene_id "ENSMUSG00000141704.1"; transcript_id "ENSMUSG00000141704.1_tx_7"; exon_id "chr4_96675546_96675746_+"; exonnum "2"; txlen "953";
chr4	ENSEMBL_gcm37	exon	96675546	96675746	0.00925858388531127	+	.	gene_id "ENSMUSG00000141704.1"; transcript_id "ENSMUSG00000141704.1_tx_8"; exon_id "chr4_96675546_96675746_+"; exonnum "2"; txlen "1090";
chr4	ENSEMBL_gcm37	exon	96675546	96675746	0.00886609587222502	+	.	gene_id "ENSMUSG00000141704.1"; transcript_id "ENSMUSG00000141704.1_tx_9"; exon_id "chr4_96675546_96675746_+"; exonnum "1"; txlen "823";
chr4	sragcm37_es	exon	96680958	96681044	0.00694393791398345	+	.	gene_id "ENSMUSG00000141704.1"; transcript_id "ENSMUSG00000141704.1_tx_11"; exon_id "chr4_96680958_96681044_+"; exonnum "1"; txlen "802";
chr4	sragcm37_es	exon	96680958	96681044	0.00694393791398345	+	.	gene_id "ENSMUSG00000141704.1"; transcript_id "ENSMUSG00000141704.1_tx_12"; exon_id "chr4_96680958_96681044_+"; exonnum "1"; txlen "641";
chr4	HAVANA	exon	96681356	96681418	0	+	.	gene_id "ENSMUSG00000141704.1"; transcript_id "ENSMUST00000366497.1"; gene_type "lncRNA"; gene_name "ENSMUSG00000141704"; transcript_type "lncRNA"; transcript_name "ENSMUST00000366497"; exon_number 3; exon_id "ENSMUSE00001721284.1"; level 2; tag "basic"; tag "Ensembl_canonical"; tag "GENCODE_Primary"; tag "TAGENE";
chr4	ENSEMBL_gcm37	exon	96681356	96681418	0.244673565891464	+	.	gene_id "ENSMUSG00000141704.1"; transcript_id "ENSMUSG00000141704.1_tx_1"; exon_id "chr4_96681356_96681418_+"; exonnum "3"; txlen "617";
chr4	ENSEMBL_gcm37	exon	96681356	96681418	0.00694393791398345	+	.	gene_id "ENSMUSG00000141704.1"; transcript_id "ENSMUSG00000141704.1_tx_11"; exon_id "chr4_96681356_96681418_+"; exonnum "2"; txlen "802";
chr4	ENSEMBL_gcm37	exon	96681356	96681418	0.00694393791398345	+	.	gene_id "ENSMUSG00000141704.1"; transcript_id "ENSMUSG00000141704.1_tx_12"; exon_id "chr4_96681356_96681418_+"; exonnum "2"; txlen "641";
chr4	ENSEMBL_gcm37	exon	96681356	96681418	0.00441886958162583	+	.	gene_id "ENSMUSG00000141704.1"; transcript_id "ENSMUSG00000141704.1_tx_17"; exon_id "chr4_96681356_96681418_+"; exonnum "3"; txlen "628";
chr4	ENSEMBL_gcm37	exon	96681356	96681418	0.00441886958162583	+	.	gene_id "ENSMUSG00000141704.1"; transcript_id "ENSMUSG00000141704.1_tx_18"; exon_id "chr4_96681356_96681418_+"; exonnum "3"; txlen "652";
chr4	ENSEMBL_gcm37	exon	96681356	96681418	0.00441886958162583	+	.	gene_id "ENSMUSG00000141704.1"; transcript_id "ENSMUSG00000141704.1_tx_19"; exon_id "chr4_96681356_96681418_+"; exonnum "3"; txlen "789";
chr4	ENSEMBL_gcm37	exon	96681356	96681418	0.0123389012505133	+	.	gene_id "ENSMUSG00000141704.1"; transcript_id "ENSMUSG00000141704.1_tx_3"; exon_id "chr4_96681356_96681418_+"; exonnum "2"; txlen "662";
chr4	ENSEMBL_gcm37	exon	96681356	96681418	0.00946900624634107	+	.	gene_id "ENSMUSG00000141704.1"; transcript_id "ENSMUSG00000141704.1_tx_5"; exon_id "chr4_96681356_96681418_+"; exonnum "3"; txlen "792";
chr4	ENSEMBL_gcm37	exon	96681356	96681418	0.00946900624634107	+	.	gene_id "ENSMUSG00000141704.1"; transcript_id "ENSMUSG00000141704.1_tx_6"; exon_id "chr4_96681356_96681418_+"; exonnum "3"; txlen "929";
chr4	ENSEMBL_gcm37	exon	96681356	96681418	0.00925858388531127	+	.	gene_id "ENSMUSG00000141704.1"; transcript_id "ENSMUSG00000141704.1_tx_7"; exon_id "chr4_96681356_96681418_+"; exonnum "3"; txlen "953";
chr4	ENSEMBL_gcm37	exon	96681356	96681418	0.00925858388531127	+	.	gene_id "ENSMUSG00000141704.1"; transcript_id "ENSMUSG00000141704.1_tx_8"; exon_id "chr4_96681356_96681418_+"; exonnum "3"; txlen "1090";
chr4	ENSEMBL_gcm37	exon	96681356	96681418	0.00886609587222502	+	.	gene_id "ENSMUSG00000141704.1"; transcript_id "ENSMUSG00000141704.1_tx_9"; exon_id "chr4_96681356_96681418_+"; exonnum "2"; txlen "823";
chr4	HAVANA	exon	96683059	96683374	0	+	.	gene_id "ENSMUSG00000141704.1"; transcript_id "ENSMUST00000366497.1"; gene_type "lncRNA"; gene_name "ENSMUSG00000141704"; transcript_type "lncRNA"; transcript_name "ENSMUST00000366497"; exon_number 4; exon_id "ENSMUSE00001721285.1"; level 2; tag "basic"; tag "Ensembl_canonical"; tag "GENCODE_Primary"; tag "TAGENE";
chr4	ENSEMBL_gcm37	exon	96683059	96683374	0.244673565891464	+	.	gene_id "ENSMUSG00000141704.1"; transcript_id "ENSMUSG00000141704.1_tx_1"; exon_id "chr4_96683059_96683374_+"; exonnum "4"; txlen "617";
chr4	sragcm37_es	exon	96686318	96686424	0.00616909316292009	+	.	gene_id "ENSMUSG00000141704.1"; transcript_id "ENSMUSG00000141704.1_tx_13"; exon_id "chr4_96686318_96686424_+"; exonnum "1"; txlen "598";
chr4	sragcm37_es	exon	96686318	96686424	0.00455976451172354	+	.	gene_id "ENSMUSG00000141704.1"; transcript_id "ENSMUSG00000141704.1_tx_14"; exon_id "chr4_96686318_96686424_+"; exonnum "1"; txlen "666";
chr4	sragcm37_es	exon	96686318	96686424	0.00455976451172354	+	.	gene_id "ENSMUSG00000141704.1"; transcript_id "ENSMUSG00000141704.1_tx_15"; exon_id "chr4_96686318_96686424_+"; exonnum "1"; txlen "759";
chr4	sragcm37_es	exon	96686318	96686424	0.0104606362327775	+	.	gene_id "ENSMUSG00000141704.1"; transcript_id "ENSMUSG00000141704.1_tx_4"; exon_id "chr4_96686318_96686424_+"; exonnum "1"; txlen "505";
chr4	sragcm37_mid	exon	96714235	96714341	0.00694393791398345	+	.	gene_id "ENSMUSG00000141704.1"; transcript_id "ENSMUSG00000141704.1_tx_11"; exon_id "chr4_96714235_96714341_+"; exonnum "3"; txlen "802";
chr4	sragcm37_mid	exon	96714235	96714341	0.00455976451172354	+	.	gene_id "ENSMUSG00000141704.1"; transcript_id "ENSMUSG00000141704.1_tx_14"; exon_id "chr4_96714235_96714341_+"; exonnum "2"; txlen "666";
chr4	sragcm37_mid	exon	96714235	96714341	0.00455976451172354	+	.	gene_id "ENSMUSG00000141704.1"; transcript_id "ENSMUSG00000141704.1_tx_15"; exon_id "chr4_96714235_96714341_+"; exonnum "2"; txlen "759";
chr4	sragcm37_mid	exon	96714235	96714341	0.00441886958162583	+	.	gene_id "ENSMUSG00000141704.1"; transcript_id "ENSMUSG00000141704.1_tx_18"; exon_id "chr4_96714235_96714341_+"; exonnum "4"; txlen "652";
chr4	sragcm37_mid	exon	96714235	96714341	0.00441886958162583	+	.	gene_id "ENSMUSG00000141704.1"; transcript_id "ENSMUSG00000141704.1_tx_19"; exon_id "chr4_96714235_96714341_+"; exonnum "4"; txlen "789";
chr4	sragcm37_mid	exon	96714235	96714341	0.00925858388531127	+	.	gene_id "ENSMUSG00000141704.1"; transcript_id "ENSMUSG00000141704.1_tx_7"; exon_id "chr4_96714235_96714341_+"; exonnum "4"; txlen "953";
chr4	sragcm37_mid	exon	96714235	96714341	0.00925858388531127	+	.	gene_id "ENSMUSG00000141704.1"; transcript_id "ENSMUSG00000141704.1_tx_8"; exon_id "chr4_96714235_96714341_+"; exonnum "4"; txlen "1090";
chr4	sragcm37_mid	exon	96714235	96714341	0.00886609587222502	+	.	gene_id "ENSMUSG00000141704.1"; transcript_id "ENSMUSG00000141704.1_tx_9"; exon_id "chr4_96714235_96714341_+"; exonnum "3"; txlen "823";
chr4	sragcm37_mid	exon	96715601	96715654	0.00694393791398345	+	.	gene_id "ENSMUSG00000141704.1"; transcript_id "ENSMUSG00000141704.1_tx_11"; exon_id "chr4_96715601_96715654_+"; exonnum "4"; txlen "802";
chr4	sragcm37_mid	exon	96715601	96715654	0.00455976451172354	+	.	gene_id "ENSMUSG00000141704.1"; transcript_id "ENSMUSG00000141704.1_tx_14"; exon_id "chr4_96715601_96715654_+"; exonnum "3"; txlen "666";
chr4	sragcm37_mid	exon	96715601	96715654	0.00455976451172354	+	.	gene_id "ENSMUSG00000141704.1"; transcript_id "ENSMUSG00000141704.1_tx_15"; exon_id "chr4_96715601_96715654_+"; exonnum "3"; txlen "759";
chr4	sragcm37_mid	exon	96715601	96715654	0.00441886958162583	+	.	gene_id "ENSMUSG00000141704.1"; transcript_id "ENSMUSG00000141704.1_tx_18"; exon_id "chr4_96715601_96715654_+"; exonnum "5"; txlen "652";
chr4	sragcm37_mid	exon	96715601	96715654	0.00441886958162583	+	.	gene_id "ENSMUSG00000141704.1"; transcript_id "ENSMUSG00000141704.1_tx_19"; exon_id "chr4_96715601_96715654_+"; exonnum "5"; txlen "789";
chr4	sragcm37_mid	exon	96715601	96715654	0.00925858388531127	+	.	gene_id "ENSMUSG00000141704.1"; transcript_id "ENSMUSG00000141704.1_tx_7"; exon_id "chr4_96715601_96715654_+"; exonnum "5"; txlen "953";
chr4	sragcm37_mid	exon	96715601	96715654	0.00925858388531127	+	.	gene_id "ENSMUSG00000141704.1"; transcript_id "ENSMUSG00000141704.1_tx_8"; exon_id "chr4_96715601_96715654_+"; exonnum "5"; txlen "1090";
chr4	sragcm37_mid	exon	96715601	96715654	0.00886609587222502	+	.	gene_id "ENSMUSG00000141704.1"; transcript_id "ENSMUSG00000141704.1_tx_9"; exon_id "chr4_96715601_96715654_+"; exonnum "4"; txlen "823";
chr4	sragcm37_mid	exon	96723751	96723823	0.00694393791398345	+	.	gene_id "ENSMUSG00000141704.1"; transcript_id "ENSMUSG00000141704.1_tx_11"; exon_id "chr4_96723751_96723823_+"; exonnum "5"; txlen "802";
chr4	sragcm37_mid	exon	96723751	96723823	0.00694393791398345	+	.	gene_id "ENSMUSG00000141704.1"; transcript_id "ENSMUSG00000141704.1_tx_12"; exon_id "chr4_96723751_96723823_+"; exonnum "3"; txlen "641";
chr4	sragcm37_mid	exon	96723751	96723823	0.00616909316292009	+	.	gene_id "ENSMUSG00000141704.1"; transcript_id "ENSMUSG00000141704.1_tx_13"; exon_id "chr4_96723751_96723823_+"; exonnum "2"; txlen "598";
chr4	sragcm37_mid	exon	96723751	96723823	0.00455976451172354	+	.	gene_id "ENSMUSG00000141704.1"; transcript_id "ENSMUSG00000141704.1_tx_14"; exon_id "chr4_96723751_96723823_+"; exonnum "4"; txlen "666";
chr4	sragcm37_mid	exon	96723751	96723823	0.00455976451172354	+	.	gene_id "ENSMUSG00000141704.1"; transcript_id "ENSMUSG00000141704.1_tx_15"; exon_id "chr4_96723751_96723823_+"; exonnum "4"; txlen "759";
chr4	sragcm37_mid	exon	96723751	96723823	0.00441886958162583	+	.	gene_id "ENSMUSG00000141704.1"; transcript_id "ENSMUSG00000141704.1_tx_17"; exon_id "chr4_96723751_96723823_+"; exonnum "4"; txlen "628";
chr4	sragcm37_mid	exon	96723751	96723823	0.00441886958162583	+	.	gene_id "ENSMUSG00000141704.1"; transcript_id "ENSMUSG00000141704.1_tx_18"; exon_id "chr4_96723751_96723823_+"; exonnum "6"; txlen "652";
chr4	sragcm37_mid	exon	96723751	96723823	0.00441886958162583	+	.	gene_id "ENSMUSG00000141704.1"; transcript_id "ENSMUSG00000141704.1_tx_19"; exon_id "chr4_96723751_96723823_+"; exonnum "6"; txlen "789";
chr4	sragcm37_mid	exon	96723751	96723823	0.0123389012505133	+	.	gene_id "ENSMUSG00000141704.1"; transcript_id "ENSMUSG00000141704.1_tx_3"; exon_id "chr4_96723751_96723823_+"; exonnum "3"; txlen "662";
chr4	sragcm37_mid	exon	96723751	96723823	0.0104606362327775	+	.	gene_id "ENSMUSG00000141704.1"; transcript_id "ENSMUSG00000141704.1_tx_4"; exon_id "chr4_96723751_96723823_+"; exonnum "2"; txlen "505";
chr4	sragcm37_mid	exon	96723751	96723823	0.00946900624634107	+	.	gene_id "ENSMUSG00000141704.1"; transcript_id "ENSMUSG00000141704.1_tx_5"; exon_id "chr4_96723751_96723823_+"; exonnum "4"; txlen "792";
chr4	sragcm37_mid	exon	96723751	96723823	0.00946900624634107	+	.	gene_id "ENSMUSG00000141704.1"; transcript_id "ENSMUSG00000141704.1_tx_6"; exon_id "chr4_96723751_96723823_+"; exonnum "4"; txlen "929";
chr4	sragcm37_mid	exon	96723751	96723823	0.00925858388531127	+	.	gene_id "ENSMUSG00000141704.1"; transcript_id "ENSMUSG00000141704.1_tx_7"; exon_id "chr4_96723751_96723823_+"; exonnum "6"; txlen "953";
chr4	sragcm37_mid	exon	96723751	96723823	0.00925858388531127	+	.	gene_id "ENSMUSG00000141704.1"; transcript_id "ENSMUSG00000141704.1_tx_8"; exon_id "chr4_96723751_96723823_+"; exonnum "6"; txlen "1090";
chr4	sragcm37_mid	exon	96723751	96723823	0.00886609587222502	+	.	gene_id "ENSMUSG00000141704.1"; transcript_id "ENSMUSG00000141704.1_tx_9"; exon_id "chr4_96723751_96723823_+"; exonnum "5"; txlen "823";
chr4	sragcm37_ss	exon	96724684	96724800	0.00441886958162583	+	.	gene_id "ENSMUSG00000141704.1"; transcript_id "ENSMUSG00000141704.1_tx_17"; exon_id "chr4_96724684_96724800_+"; exonnum "5"; txlen "628";
chr4	sragcm37_ss	exon	96724684	96724800	0.00441886958162583	+	.	gene_id "ENSMUSG00000141704.1"; transcript_id "ENSMUSG00000141704.1_tx_18"; exon_id "chr4_96724684_96724800_+"; exonnum "7"; txlen "652";
chr4	sragcm37_ss	exon	96724684	96724800	0.00441886958162583	+	.	gene_id "ENSMUSG00000141704.1"; transcript_id "ENSMUSG00000141704.1_tx_19"; exon_id "chr4_96724684_96724800_+"; exonnum "7"; txlen "789";
chr4	sragcm37_mid	exon	96731598	96731690	0.00694393791398345	+	.	gene_id "ENSMUSG00000141704.1"; transcript_id "ENSMUSG00000141704.1_tx_11"; exon_id "chr4_96731598_96731690_+"; exonnum "6"; txlen "802";
chr4	sragcm37_mid	exon	96731598	96731690	0.00694393791398345	+	.	gene_id "ENSMUSG00000141704.1"; transcript_id "ENSMUSG00000141704.1_tx_12"; exon_id "chr4_96731598_96731690_+"; exonnum "4"; txlen "641";
chr4	sragcm37_mid	exon	96731598	96731690	0.00616909316292009	+	.	gene_id "ENSMUSG00000141704.1"; transcript_id "ENSMUSG00000141704.1_tx_13"; exon_id "chr4_96731598_96731690_+"; exonnum "3"; txlen "598";
chr4	sragcm37_mid	exon	96731598	96731690	0.00455976451172354	+	.	gene_id "ENSMUSG00000141704.1"; transcript_id "ENSMUSG00000141704.1_tx_15"; exon_id "chr4_96731598_96731690_+"; exonnum "5"; txlen "759";
chr4	sragcm37_mid	exon	96731598	96731690	0.00946900624634107	+	.	gene_id "ENSMUSG00000141704.1"; transcript_id "ENSMUSG00000141704.1_tx_5"; exon_id "chr4_96731598_96731690_+"; exonnum "5"; txlen "792";
chr4	sragcm37_mid	exon	96731598	96731690	0.00946900624634107	+	.	gene_id "ENSMUSG00000141704.1"; transcript_id "ENSMUSG00000141704.1_tx_6"; exon_id "chr4_96731598_96731690_+"; exonnum "5"; txlen "929";
chr4	sragcm37_mid	exon	96731598	96731690	0.00925858388531127	+	.	gene_id "ENSMUSG00000141704.1"; transcript_id "ENSMUSG00000141704.1_tx_7"; exon_id "chr4_96731598_96731690_+"; exonnum "7"; txlen "953";
chr4	sragcm37_mid	exon	96731598	96731690	0.00925858388531127	+	.	gene_id "ENSMUSG00000141704.1"; transcript_id "ENSMUSG00000141704.1_tx_8"; exon_id "chr4_96731598_96731690_+"; exonnum "7"; txlen "1090";
chr4	sragcm37_ss	exon	96742126	96742450	0.00694393791398345	+	.	gene_id "ENSMUSG00000141704.1"; transcript_id "ENSMUSG00000141704.1_tx_11"; exon_id "chr4_96742126_96742450_+"; exonnum "7"; txlen "802";
chr4	sragcm37_ss	exon	96742126	96742450	0.00694393791398345	+	.	gene_id "ENSMUSG00000141704.1"; transcript_id "ENSMUSG00000141704.1_tx_12"; exon_id "chr4_96742126_96742450_+"; exonnum "5"; txlen "641";
chr4	sragcm37_ss	exon	96742126	96742450	0.00616909316292009	+	.	gene_id "ENSMUSG00000141704.1"; transcript_id "ENSMUSG00000141704.1_tx_13"; exon_id "chr4_96742126_96742450_+"; exonnum "4"; txlen "598";
chr4	sragcm37_ss	exon	96742126	96742450	0.00455976451172354	+	.	gene_id "ENSMUSG00000141704.1"; transcript_id "ENSMUSG00000141704.1_tx_14"; exon_id "chr4_96742126_96742450_+"; exonnum "5"; txlen "666";
chr4	sragcm37_ss	exon	96742126	96742450	0.00455976451172354	+	.	gene_id "ENSMUSG00000141704.1"; transcript_id "ENSMUSG00000141704.1_tx_15"; exon_id "chr4_96742126_96742450_+"; exonnum "6"; txlen "759";
chr4	sragcm37_ss	exon	96742126	96742450	0.0123389012505133	+	.	gene_id "ENSMUSG00000141704.1"; transcript_id "ENSMUSG00000141704.1_tx_3"; exon_id "chr4_96742126_96742450_+"; exonnum "4"; txlen "662";
chr4	sragcm37_ss	exon	96742126	96742450	0.0104606362327775	+	.	gene_id "ENSMUSG00000141704.1"; transcript_id "ENSMUSG00000141704.1_tx_4"; exon_id "chr4_96742126_96742450_+"; exonnum "3"; txlen "505";
chr4	sragcm37_ss	exon	96742126	96742450	0.00946900624634107	+	.	gene_id "ENSMUSG00000141704.1"; transcript_id "ENSMUSG00000141704.1_tx_5"; exon_id "chr4_96742126_96742450_+"; exonnum "6"; txlen "792";
chr4	sragcm37_ss	exon	96742126	96742450	0.00946900624634107	+	.	gene_id "ENSMUSG00000141704.1"; transcript_id "ENSMUSG00000141704.1_tx_6"; exon_id "chr4_96742126_96742450_+"; exonnum "6"; txlen "929";
chr4	sragcm37_ss	exon	96742126	96742450	0.00925858388531127	+	.	gene_id "ENSMUSG00000141704.1"; transcript_id "ENSMUSG00000141704.1_tx_7"; exon_id "chr4_96742126_96742450_+"; exonnum "8"; txlen "953";
chr4	sragcm37_ss	exon	96742126	96742450	0.00925858388531127	+	.	gene_id "ENSMUSG00000141704.1"; transcript_id "ENSMUSG00000141704.1_tx_8"; exon_id "chr4_96742126_96742450_+"; exonnum "8"; txlen "1090";
chr4	sragcm37_ss	exon	96742126	96742450	0.00886609587222502	+	.	gene_id "ENSMUSG00000141704.1"; transcript_id "ENSMUSG00000141704.1_tx_9"; exon_id "chr4_96742126_96742450_+"; exonnum "6"; txlen "823";
chr4	ENSEMBL	gene	96805182	96805244	0	+	.	gene_id "ENSMUSG00000088738.5"; gene_type "snRNA"; gene_name "Gm55858"; level 3; mgi_id "MGI:6848181";
chr4	ENSEMBL	transcript	96805182	96805244	0	+	.	gene_id "ENSMUSG00000088738.5"; transcript_id "ENSMUST00000158113.5"; gene_type "snRNA"; gene_name "Gm55858"; transcript_type "snRNA"; transcript_name "Gm55858-201"; level 3; transcript_support_level "NA"; mgi_id "MGI:6848181"; tag "basic"; tag "Ensembl_canonical"; tag "GENCODE_Primary";
chr4	ENSEMBL	exon	96805182	96805244	0	+	.	gene_id "ENSMUSG00000088738.5"; transcript_id "ENSMUST00000158113.5"; gene_type "snRNA"; gene_name "Gm55858"; transcript_type "snRNA"; transcript_name "Gm55858-201"; exon_number 1; exon_id "ENSMUSE00000847248.5"; level 3; transcript_support_level "NA"; mgi_id "MGI:6848181"; tag "basic"; tag "Ensembl_canonical"; tag "GENCODE_Primary";
chr4	ENSEMBL	gene	96805257	96805320	0	+	.	gene_id "ENSMUSG00000098261.3"; gene_type "snRNA"; gene_name "Gm27521"; level 3; mgi_id "MGI:5530903";
chr4	ENSEMBL	transcript	96805257	96805320	0	+	.	gene_id "ENSMUSG00000098261.3"; transcript_id "ENSMUST00000184022.3"; gene_type "snRNA"; gene_name "Gm27521"; transcript_type "snRNA"; transcript_name "Gm27521-201"; level 3; transcript_support_level "NA"; mgi_id "MGI:5530903"; tag "basic"; tag "Ensembl_canonical"; tag "GENCODE_Primary";
chr4	ENSEMBL	exon	96805257	96805320	0	+	.	gene_id "ENSMUSG00000098261.3"; transcript_id "ENSMUST00000184022.3"; gene_type "snRNA"; gene_name "Gm27521"; transcript_type "snRNA"; transcript_name "Gm27521-201"; exon_number 1; exon_id "ENSMUSE00001316732.2"; level 3; transcript_support_level "NA"; mgi_id "MGI:5530903"; tag "basic"; tag "Ensembl_canonical"; tag "GENCODE_Primary";
chr4	sragcm37_es	exon	97087295	97087410	0.832403532386751	+	.	gene_id "ENSMUSG00000140067.1"; transcript_id "ENSMUSG00000140067.1_tx_2"; exon_id "chr4_97087295_97087410_+"; exonnum "1"; txlen "896";
chr4	sragcm37_es	exon	97087295	97087410	0.108516759293777	+	.	gene_id "ENSMUSG00000140067.1"; transcript_id "ENSMUSG00000140067.1_tx_5"; exon_id "chr4_97087295_97087410_+"; exonnum "1"; txlen "557";
chr4	sragcm37_es	exon	97087295	97087410	0.00605338596016939	+	.	gene_id "ENSMUSG00000140067.1"; transcript_id "ENSMUSG00000140067.1_tx_6"; exon_id "chr4_97087295_97087410_+"; exonnum "1"; txlen "1068";
chr4	sragcm37_es	exon	97087295	97087410	0.00605338596016939	+	.	gene_id "ENSMUSG00000140067.1"; transcript_id "ENSMUSG00000140067.1_tx_7"; exon_id "chr4_97087295_97087410_+"; exonnum "1"; txlen "876";
chr4	sragcm37_mid	exon	97092515	97092682	0.832403532386751	+	.	gene_id "ENSMUSG00000140067.1"; transcript_id "ENSMUSG00000140067.1_tx_2"; exon_id "chr4_97092515_97092682_+"; exonnum "2"; txlen "896";
chr4	sragcm37_mid	exon	97092515	97092682	0.108516759293777	+	.	gene_id "ENSMUSG00000140067.1"; transcript_id "ENSMUSG00000140067.1_tx_5"; exon_id "chr4_97092515_97092682_+"; exonnum "2"; txlen "557";
chr4	sragcm37_mid	exon	97092515	97092682	0.00605338596016939	+	.	gene_id "ENSMUSG00000140067.1"; transcript_id "ENSMUSG00000140067.1_tx_6"; exon_id "chr4_97092515_97092682_+"; exonnum "2"; txlen "1068";
chr4	sragcm37_mid	exon	97092515	97092682	0.00605338596016939	+	.	gene_id "ENSMUSG00000140067.1"; transcript_id "ENSMUSG00000140067.1_tx_7"; exon_id "chr4_97092515_97092682_+"; exonnum "2"; txlen "876";
chr4	sragcm37_mid	exon	97106471	97106608	0.832403532386751	+	.	gene_id "ENSMUSG00000140067.1"; transcript_id "ENSMUSG00000140067.1_tx_2"; exon_id "chr4_97106471_97106608_+"; exonnum "3"; txlen "896";
chr4	sragcm37_mid	exon	97106471	97106608	0.00605338596016939	+	.	gene_id "ENSMUSG00000140067.1"; transcript_id "ENSMUSG00000140067.1_tx_6"; exon_id "chr4_97106471_97106608_+"; exonnum "3"; txlen "1068";
chr4	sragcm37_mid	exon	97106471	97106608	0.00605338596016939	+	.	gene_id "ENSMUSG00000140067.1"; transcript_id "ENSMUSG00000140067.1_tx_7"; exon_id "chr4_97106471_97106608_+"; exonnum "3"; txlen "876";
chr4	sragcm37_ss	exon	97107433	97107906	0.832403532386751	+	.	gene_id "ENSMUSG00000140067.1"; transcript_id "ENSMUSG00000140067.1_tx_2"; exon_id "chr4_97107433_97107906_+"; exonnum "4"; txlen "896";
chr4	sragcm37_mid	exon	97150300	97150572	0.108516759293777	+	.	gene_id "ENSMUSG00000140067.1"; transcript_id "ENSMUSG00000140067.1_tx_5"; exon_id "chr4_97150300_97150572_+"; exonnum "3"; txlen "557";
chr4	sragcm37_mid	exon	97162654	97162775	0.00605338596016939	+	.	gene_id "ENSMUSG00000140067.1"; transcript_id "ENSMUSG00000140067.1_tx_6"; exon_id "chr4_97162654_97162775_+"; exonnum "4"; txlen "1068";
chr4	sragcm37_mid	exon	97162654	97162775	0.00605338596016939	+	.	gene_id "ENSMUSG00000140067.1"; transcript_id "ENSMUSG00000140067.1_tx_7"; exon_id "chr4_97162654_97162775_+"; exonnum "4"; txlen "876";
chr4	sragcm37_ss	exon	97163288	97163811	0.00605338596016939	+	.	gene_id "ENSMUSG00000140067.1"; transcript_id "ENSMUSG00000140067.1_tx_6"; exon_id "chr4_97163288_97163811_+"; exonnum "5"; txlen "1068";
chr4	sragcm37_ss	exon	97170885	97171216	0.00605338596016939	+	.	gene_id "ENSMUSG00000140067.1"; transcript_id "ENSMUSG00000140067.1_tx_7"; exon_id "chr4_97170885_97171216_+"; exonnum "5"; txlen "876";
chr4	HAVANA	exon	97327713	97327750	0	+	.	gene_id "ENSMUSG00000140067.1"; transcript_id "ENSMUST00000357586.1"; gene_type "lncRNA"; gene_name "ENSMUSG00000140067"; transcript_type "lncRNA"; transcript_name "ENSMUST00000357586"; exon_number 1; exon_id "ENSMUSE00001703536.1"; level 2; tag "basic"; tag "Ensembl_canonical"; tag "GENCODE_Primary"; tag "TAGENE";
chr4	HAVANA	gene	97327713	97351966	0	+	.	gene_id "ENSMUSG00000140067.1"; gene_type "lncRNA"; gene_name "ENSMUSG00000140067"; level 2;
chr4	HAVANA	transcript	97327713	97351966	0	+	.	gene_id "ENSMUSG00000140067.1"; transcript_id "ENSMUST00000357586.1"; gene_type "lncRNA"; gene_name "ENSMUSG00000140067"; transcript_type "lncRNA"; transcript_name "ENSMUST00000357586"; level 2; tag "basic"; tag "Ensembl_canonical"; tag "GENCODE_Primary"; tag "TAGENE";
chr4	HAVANA	exon	97351646	97351966	0	+	.	gene_id "ENSMUSG00000140067.1"; transcript_id "ENSMUST00000357586.1"; gene_type "lncRNA"; gene_name "ENSMUSG00000140067"; transcript_type "lncRNA"; transcript_name "ENSMUST00000357586"; exon_number 2; exon_id "ENSMUSE00001703535.1"; level 2; tag "basic"; tag "Ensembl_canonical"; tag "GENCODE_Primary"; tag "TAGENE";
chr4	sragcm37_es	exon	97432525	97432635	0.0286996942796717	+	.	gene_id "sragcm37_gene_15077"; transcript_id "sragcm37_gene_15077_tx_2"; exon_id "chr4_97432525_97432635_+"; exonnum "1"; txlen "1075";
chr4	sragcm37_es	exon	97432525	97432635	0.00482798595358963	+	.	gene_id "sragcm37_gene_15077"; transcript_id "sragcm37_gene_15077_tx_4"; exon_id "chr4_97432525_97432635_+"; exonnum "1"; txlen "1176";
chr4	sragcm37_mid	exon	97439224	97439324	0.00482798595358963	+	.	gene_id "sragcm37_gene_15077"; transcript_id "sragcm37_gene_15077_tx_4"; exon_id "chr4_97439224_97439324_+"; exonnum "2"; txlen "1176";
chr4	sragcm37_ss	exon	97448276	97449239	0.0286996942796717	+	.	gene_id "sragcm37_gene_15077"; transcript_id "sragcm37_gene_15077_tx_2"; exon_id "chr4_97448276_97449239_+"; exonnum "2"; txlen "1075";
chr4	sragcm37_ss	exon	97448276	97449239	0.00482798595358963	+	.	gene_id "sragcm37_gene_15077"; transcript_id "sragcm37_gene_15077_tx_4"; exon_id "chr4_97448276_97449239_+"; exonnum "3"; txlen "1176";
chr4	sragcm37_es	exon	97470047	97470309	5.81278796088792	+	.	gene_id "ENSMUSG00000028565.19"; transcript_id "ENSMUSG00000028565.19_tx_11"; exon_id "chr4_97470047_97470309_+"; exonnum "1"; txlen "9310";
chr4	sragcm37_es	exon	97470047	97470309	9.05899663515285	+	.	gene_id "ENSMUSG00000028565.19"; transcript_id "ENSMUSG00000028565.19_tx_5"; exon_id "chr4_97470047_97470309_+"; exonnum "1"; txlen "9402";
chr4	HAVANA	exon	97518368	97518635	0	+	.	gene_id "ENSMUSG00000124696.1"; transcript_id "ENSMUST00000265435.1"; gene_type "lncRNA"; gene_name "ENSMUSG00000124696"; transcript_type "lncRNA"; transcript_name "ENSMUST00000265435"; exon_number 1; exon_id "ENSMUSE00001526888.1"; level 2; tag "basic"; tag "Ensembl_canonical"; tag "GENCODE_Primary"; tag "TAGENE";
chr4	HAVANA	gene	97518368	97519816	0	+	.	gene_id "ENSMUSG00000124696.1"; gene_type "lncRNA"; gene_name "ENSMUSG00000124696"; level 2;
chr4	HAVANA	transcript	97518368	97519816	0	+	.	gene_id "ENSMUSG00000124696.1"; transcript_id "ENSMUST00000265435.1"; gene_type "lncRNA"; gene_name "ENSMUSG00000124696"; transcript_type "lncRNA"; transcript_name "ENSMUST00000265435"; level 2; tag "basic"; tag "Ensembl_canonical"; tag "GENCODE_Primary"; tag "TAGENE";
chr4	HAVANA	exon	97518449	97518635	0	+	.	gene_id "ENSMUSG00000124696.1"; transcript_id "ENSMUST00000265436.1"; gene_type "lncRNA"; gene_name "ENSMUSG00000124696"; transcript_type "lncRNA"; transcript_name "ENSMUST00000265436"; exon_number 1; exon_id "ENSMUSE00001526886.1"; level 2; tag "TAGENE";
chr4	ENSEMBL_gcm37	exon	97518449	97518635	0.00505013666471524	+	.	gene_id "ENSMUSG00000124696.1"; transcript_id "ENSMUSG00000124696.1_tx_3"; exon_id "chr4_97518449_97518635_+"; exonnum "1"; txlen "843";
chr4	HAVANA	transcript	97518449	97519816	0	+	.	gene_id "ENSMUSG00000124696.1"; transcript_id "ENSMUST00000265436.1"; gene_type "lncRNA"; gene_name "ENSMUSG00000124696"; transcript_type "lncRNA"; transcript_name "ENSMUST00000265436"; level 2; tag "TAGENE";
chr4	HAVANA	exon	97519567	97519816	0	+	.	gene_id "ENSMUSG00000124696.1"; transcript_id "ENSMUST00000265435.1"; gene_type "lncRNA"; gene_name "ENSMUSG00000124696"; transcript_type "lncRNA"; transcript_name "ENSMUST00000265435"; exon_number 2; exon_id "ENSMUSE00001526887.1"; level 2; tag "basic"; tag "Ensembl_canonical"; tag "GENCODE_Primary"; tag "TAGENE";
chr4	HAVANA	exon	97519572	97519816	0	+	.	gene_id "ENSMUSG00000124696.1"; transcript_id "ENSMUST00000265436.1"; gene_type "lncRNA"; gene_name "ENSMUSG00000124696"; transcript_type "lncRNA"; transcript_name "ENSMUST00000265436"; exon_number 2; exon_id "ENSMUSE00001526885.1"; level 2; tag "TAGENE";
chr4	sragcm37_mid	exon	97528549	97528584	0.00505013666471524	+	.	gene_id "ENSMUSG00000124696.1"; transcript_id "ENSMUSG00000124696.1_tx_3"; exon_id "chr4_97528549_97528584_+"; exonnum "2"; txlen "843";
chr4	sragcm37_ss	exon	97528912	97529531	0.00505013666471524	+	.	gene_id "ENSMUSG00000124696.1"; transcript_id "ENSMUSG00000124696.1_tx_3"; exon_id "chr4_97528912_97529531_+"; exonnum "3"; txlen "843";
chr4	sragcm37_es	exon	97660685	97660768	6.10508175664554	+	.	gene_id "ENSMUSG00000028565.19"; transcript_id "ENSMUSG00000028565.19_tx_10"; exon_id "chr4_97660685_97660768_+"; exonnum "1"; txlen "9291";
chr4	sragcm37_es	exon	97660685	97660768	0.0408041550912349	+	.	gene_id "ENSMUSG00000028565.19"; transcript_id "ENSMUSG00000028565.19_tx_12"; exon_id "chr4_97660685_97660768_+"; exonnum "1"; txlen "2218";
chr4	HAVANA	UTR	97660971	97661145	0	+	.	gene_id "ENSMUSG00000028565.19"; transcript_id "ENSMUST00000152023.8"; gene_type "protein_coding"; gene_name "Nfia"; transcript_type "protein_coding"; transcript_name "Nfia-208"; exon_number 1; exon_id "ENSMUSE00000740136.2"; level 2; protein_id "ENSMUSP00000114880.2"; transcript_support_level "5"; mgi_id "MGI:108056"; tag "mRNA_end_NF"; tag "cds_end_NF"; havana_gene "OTTMUSG00000007951.1"; havana_transcript "OTTMUST00000018104.1";
chr4	HAVANA	exon	97660971	97661148	0	+	.	gene_id "ENSMUSG00000028565.19"; transcript_id "ENSMUST00000152023.8"; gene_type "protein_coding"; gene_name "Nfia"; transcript_type "protein_coding"; transcript_name "Nfia-208"; exon_number 1; exon_id "ENSMUSE00000740136.2"; level 2; protein_id "ENSMUSP00000114880.2"; transcript_support_level "5"; mgi_id "MGI:108056"; tag "mRNA_end_NF"; tag "cds_end_NF"; havana_gene "OTTMUSG00000007951.1"; havana_transcript "OTTMUST00000018104.1";
chr4	HAVANA	transcript	97660971	97888703	0	+	.	gene_id "ENSMUSG00000028565.19"; transcript_id "ENSMUST00000152023.8"; gene_type "protein_coding"; gene_name "Nfia"; transcript_type "protein_coding"; transcript_name "Nfia-208"; level 2; protein_id "ENSMUSP00000114880.2"; transcript_support_level "5"; mgi_id "MGI:108056"; tag "mRNA_end_NF"; tag "cds_end_NF"; havana_gene "OTTMUSG00000007951.1"; havana_transcript "OTTMUST00000018104.1";
chr4	HAVANA	gene	97660971	98007111	0	+	.	gene_id "ENSMUSG00000028565.19"; gene_type "protein_coding"; gene_name "Nfia"; level 2; mgi_id "MGI:108056"; havana_gene "OTTMUSG00000007951.1";
chr4	sragcm37_mid	exon	97661081	97661148	6.10508175664554	+	.	gene_id "ENSMUSG00000028565.19"; transcript_id "ENSMUSG00000028565.19_tx_10"; exon_id "chr4_97661081_97661148_+"; exonnum "2"; txlen "9291";
chr4	sragcm37_mid	exon	97661081	97661148	0.0408041550912349	+	.	gene_id "ENSMUSG00000028565.19"; transcript_id "ENSMUSG00000028565.19_tx_12"; exon_id "chr4_97661081_97661148_+"; exonnum "2"; txlen "2218";
chr4	HAVANA	CDS	97661146	97661148	0	+	0	gene_id "ENSMUSG00000028565.19"; transcript_id "ENSMUST00000152023.8"; gene_type "protein_coding"; gene_name "Nfia"; transcript_type "protein_coding"; transcript_name "Nfia-208"; exon_number 1; exon_id "ENSMUSE00000740136.2"; level 2; protein_id "ENSMUSP00000114880.2"; transcript_support_level "5"; mgi_id "MGI:108056"; tag "mRNA_end_NF"; tag "cds_end_NF"; havana_gene "OTTMUSG00000007951.1"; havana_transcript "OTTMUST00000018104.1";
chr4	HAVANA	start_codon	97661146	97661148	0	+	0	gene_id "ENSMUSG00000028565.19"; transcript_id "ENSMUST00000152023.8"; gene_type "protein_coding"; gene_name "Nfia"; transcript_type "protein_coding"; transcript_name "Nfia-208"; exon_number 1; exon_id "ENSMUSE00000740136.2"; level 2; protein_id "ENSMUSP00000114880.2"; transcript_support_level "5"; mgi_id "MGI:108056"; tag "mRNA_end_NF"; tag "cds_end_NF"; havana_gene "OTTMUSG00000007951.1"; havana_transcript "OTTMUST00000018104.1";
chr4	HAVANA	UTR	97665845	97666204	0	+	.	gene_id "ENSMUSG00000028565.19"; transcript_id "ENSMUST00000075448.13"; gene_type "protein_coding"; gene_name "Nfia"; transcript_type "protein_coding"; transcript_name "Nfia-202"; exon_number 1; exon_id "ENSMUSE00000815473.2"; level 2; protein_id "ENSMUSP00000074899.7"; transcript_support_level "1"; mgi_id "MGI:108056"; tag "basic"; tag "Ensembl_canonical"; tag "GENCODE_Primary"; tag "appris_principal_1"; tag "CCDS"; ccdsid "CCDS18373.1"; havana_gene "OTTMUSG00000007951.1"; havana_transcript "OTTMUST00000018038.1";
chr4	HAVANA	exon	97665845	97666231	0	+	.	gene_id "ENSMUSG00000028565.19"; transcript_id "ENSMUST00000075448.13"; gene_type "protein_coding"; gene_name "Nfia"; transcript_type "protein_coding"; transcript_name "Nfia-202"; exon_number 1; exon_id "ENSMUSE00000815473.2"; level 2; protein_id "ENSMUSP00000074899.7"; transcript_support_level "1"; mgi_id "MGI:108056"; tag "basic"; tag "Ensembl_canonical"; tag "GENCODE_Primary"; tag "appris_principal_1"; tag "CCDS"; ccdsid "CCDS18373.1"; havana_gene "OTTMUSG00000007951.1"; havana_transcript "OTTMUST00000018038.1";
chr4	HAVANA	transcript	97665845	98007108	0	+	.	gene_id "ENSMUSG00000028565.19"; transcript_id "ENSMUST00000075448.13"; gene_type "protein_coding"; gene_name "Nfia"; transcript_type "protein_coding"; transcript_name "Nfia-202"; level 2; protein_id "ENSMUSP00000074899.7"; transcript_support_level "1"; mgi_id "MGI:108056"; tag "basic"; tag "Ensembl_canonical"; tag "GENCODE_Primary"; tag "appris_principal_1"; tag "CCDS"; ccdsid "CCDS18373.1"; havana_gene "OTTMUSG00000007951.1"; havana_transcript "OTTMUST00000018038.1";
chr4	ENSEMBL	UTR	97665863	97666204	0	+	.	gene_id "ENSMUSG00000028565.19"; transcript_id "ENSMUST00000092532.13"; gene_type "protein_coding"; gene_name "Nfia"; transcript_type "protein_coding"; transcript_name "Nfia-203"; exon_number 1; exon_id "ENSMUSE00000913557.2"; level 3; protein_id "ENSMUSP00000130032.2"; transcript_support_level "1"; mgi_id "MGI:108056"; tag "basic"; tag "CCDS"; ccdsid "CCDS51234.1"; havana_gene "OTTMUSG00000007951.1";
chr4	ENSEMBL	exon	97665863	97666231	0	+	.	gene_id "ENSMUSG00000028565.19"; transcript_id "ENSMUST00000092532.13"; gene_type "protein_coding"; gene_name "Nfia"; transcript_type "protein_coding"; transcript_name "Nfia-203"; exon_number 1; exon_id "ENSMUSE00000913557.2"; level 3; protein_id "ENSMUSP00000130032.2"; transcript_support_level "1"; mgi_id "MGI:108056"; tag "basic"; tag "CCDS"; ccdsid "CCDS51234.1"; havana_gene "OTTMUSG00000007951.1";
chr4	ENSEMBL	transcript	97665863	98007111	0	+	.	gene_id "ENSMUSG00000028565.19"; transcript_id "ENSMUST00000092532.13"; gene_type "protein_coding"; gene_name "Nfia"; transcript_type "protein_coding"; transcript_name "Nfia-203"; level 3; protein_id "ENSMUSP00000130032.2"; transcript_support_level "1"; mgi_id "MGI:108056"; tag "basic"; tag "CCDS"; ccdsid "CCDS51234.1"; havana_gene "OTTMUSG00000007951.1";
chr4	HAVANA	UTR	97666040	97666204	0	+	.	gene_id "ENSMUSG00000028565.19"; transcript_id "ENSMUST00000107062.9"; gene_type "protein_coding"; gene_name "Nfia"; transcript_type "protein_coding"; transcript_name "Nfia-205"; exon_number 1; exon_id "ENSMUSE00000775531.2"; level 2; protein_id "ENSMUSP00000102677.3"; transcript_support_level "5"; mgi_id "MGI:108056"; tag "basic"; havana_gene "OTTMUSG00000007951.1"; havana_transcript "OTTMUST00000018040.1";
chr4	HAVANA	exon	97666040	97666231	0	+	.	gene_id "ENSMUSG00000028565.19"; transcript_id "ENSMUST00000107062.9"; gene_type "protein_coding"; gene_name "Nfia"; transcript_type "protein_coding"; transcript_name "Nfia-205"; exon_number 1; exon_id "ENSMUSE00000775531.2"; level 2; protein_id "ENSMUSP00000102677.3"; transcript_support_level "5"; mgi_id "MGI:108056"; tag "basic"; havana_gene "OTTMUSG00000007951.1"; havana_transcript "OTTMUST00000018040.1";
chr4	HAVANA	transcript	97666040	98007108	0	+	.	gene_id "ENSMUSG00000028565.19"; transcript_id "ENSMUST00000107062.9"; gene_type "protein_coding"; gene_name "Nfia"; transcript_type "protein_coding"; transcript_name "Nfia-205"; level 2; protein_id "ENSMUSP00000102677.3"; transcript_support_level "5"; mgi_id "MGI:108056"; tag "basic"; havana_gene "OTTMUSG00000007951.1"; havana_transcript "OTTMUST00000018040.1";
chr4	HAVANA	UTR	97666056	97666204	0	+	.	gene_id "ENSMUSG00000028565.19"; transcript_id "ENSMUST00000052018.12"; gene_type "protein_coding"; gene_name "Nfia"; transcript_type "protein_coding"; transcript_name "Nfia-201"; exon_number 1; exon_id "ENSMUSE00000671976.2"; level 2; protein_id "ENSMUSP00000099856.3"; transcript_support_level "5"; mgi_id "MGI:108056"; tag "basic"; havana_gene "OTTMUSG00000007951.1"; havana_transcript "OTTMUST00000018041.1";
chr4	HAVANA	exon	97666056	97666231	0	+	.	gene_id "ENSMUSG00000028565.19"; transcript_id "ENSMUST00000052018.12"; gene_type "protein_coding"; gene_name "Nfia"; transcript_type "protein_coding"; transcript_name "Nfia-201"; exon_number 1; exon_id "ENSMUSE00000671976.2"; level 2; protein_id "ENSMUSP00000099856.3"; transcript_support_level "5"; mgi_id "MGI:108056"; tag "basic"; havana_gene "OTTMUSG00000007951.1"; havana_transcript "OTTMUST00000018041.1";
chr4	HAVANA	transcript	97666056	98007108	0	+	.	gene_id "ENSMUSG00000028565.19"; transcript_id "ENSMUST00000052018.12"; gene_type "protein_coding"; gene_name "Nfia"; transcript_type "protein_coding"; transcript_name "Nfia-201"; level 2; protein_id "ENSMUSP00000099856.3"; transcript_support_level "5"; mgi_id "MGI:108056"; tag "basic"; havana_gene "OTTMUSG00000007951.1"; havana_transcript "OTTMUST00000018041.1";
chr4	HAVANA	UTR	97666071	97666204	0	+	.	gene_id "ENSMUSG00000028565.19"; transcript_id "ENSMUST00000107057.8"; gene_type "protein_coding"; gene_name "Nfia"; transcript_type "protein_coding"; transcript_name "Nfia-204"; exon_number 1; exon_id "ENSMUSE00000525885.3"; level 2; protein_id "ENSMUSP00000102672.2"; transcript_support_level "5"; mgi_id "MGI:108056"; tag "basic"; havana_gene "OTTMUSG00000007951.1"; havana_transcript "OTTMUST00000018039.1";
chr4	HAVANA	exon	97666071	97666231	0	+	.	gene_id "ENSMUSG00000028565.19"; transcript_id "ENSMUST00000107057.8"; gene_type "protein_coding"; gene_name "Nfia"; transcript_type "protein_coding"; transcript_name "Nfia-204"; exon_number 1; exon_id "ENSMUSE00000525885.3"; level 2; protein_id "ENSMUSP00000102672.2"; transcript_support_level "5"; mgi_id "MGI:108056"; tag "basic"; havana_gene "OTTMUSG00000007951.1"; havana_transcript "OTTMUST00000018039.1";
chr4	HAVANA	transcript	97666071	98007108	0	+	.	gene_id "ENSMUSG00000028565.19"; transcript_id "ENSMUST00000107057.8"; gene_type "protein_coding"; gene_name "Nfia"; transcript_type "protein_coding"; transcript_name "Nfia-204"; level 2; protein_id "ENSMUSP00000102672.2"; transcript_support_level "5"; mgi_id "MGI:108056"; tag "basic"; havana_gene "OTTMUSG00000007951.1"; havana_transcript "OTTMUST00000018039.1";
chr4	HAVANA	start_codon	97666205	97666207	0	+	0	gene_id "ENSMUSG00000028565.19"; transcript_id "ENSMUST00000075448.13"; gene_type "protein_coding"; gene_name "Nfia"; transcript_type "protein_coding"; transcript_name "Nfia-202"; exon_number 1; exon_id "ENSMUSE00000815473.2"; level 2; protein_id "ENSMUSP00000074899.7"; transcript_support_level "1"; mgi_id "MGI:108056"; tag "basic"; tag "Ensembl_canonical"; tag "GENCODE_Primary"; tag "appris_principal_1"; tag "CCDS"; ccdsid "CCDS18373.1"; havana_gene "OTTMUSG00000007951.1"; havana_transcript "OTTMUST00000018038.1";
chr4	ENSEMBL	start_codon	97666205	97666207	0	+	0	gene_id "ENSMUSG00000028565.19"; transcript_id "ENSMUST00000092532.13"; gene_type "protein_coding"; gene_name "Nfia"; transcript_type "protein_coding"; transcript_name "Nfia-203"; exon_number 1; exon_id "ENSMUSE00000913557.2"; level 3; protein_id "ENSMUSP00000130032.2"; transcript_support_level "1"; mgi_id "MGI:108056"; tag "basic"; tag "CCDS"; ccdsid "CCDS51234.1"; havana_gene "OTTMUSG00000007951.1";
chr4	HAVANA	start_codon	97666205	97666207	0	+	0	gene_id "ENSMUSG00000028565.19"; transcript_id "ENSMUST00000107062.9"; gene_type "protein_coding"; gene_name "Nfia"; transcript_type "protein_coding"; transcript_name "Nfia-205"; exon_number 1; exon_id "ENSMUSE00000775531.2"; level 2; protein_id "ENSMUSP00000102677.3"; transcript_support_level "5"; mgi_id "MGI:108056"; tag "basic"; havana_gene "OTTMUSG00000007951.1"; havana_transcript "OTTMUST00000018040.1";
chr4	HAVANA	start_codon	97666205	97666207	0	+	0	gene_id "ENSMUSG00000028565.19"; transcript_id "ENSMUST00000052018.12"; gene_type "protein_coding"; gene_name "Nfia"; transcript_type "protein_coding"; transcript_name "Nfia-201"; exon_number 1; exon_id "ENSMUSE00000671976.2"; level 2; protein_id "ENSMUSP00000099856.3"; transcript_support_level "5"; mgi_id "MGI:108056"; tag "basic"; havana_gene "OTTMUSG00000007951.1"; havana_transcript "OTTMUST00000018041.1";
chr4	HAVANA	start_codon	97666205	97666207	0	+	0	gene_id "ENSMUSG00000028565.19"; transcript_id "ENSMUST00000107057.8"; gene_type "protein_coding"; gene_name "Nfia"; transcript_type "protein_coding"; transcript_name "Nfia-204"; exon_number 1; exon_id "ENSMUSE00000525885.3"; level 2; protein_id "ENSMUSP00000102672.2"; transcript_support_level "5"; mgi_id "MGI:108056"; tag "basic"; havana_gene "OTTMUSG00000007951.1"; havana_transcript "OTTMUST00000018039.1";
chr4	HAVANA	CDS	97666205	97666231	0	+	0	gene_id "ENSMUSG00000028565.19"; transcript_id "ENSMUST00000075448.13"; gene_type "protein_coding"; gene_name "Nfia"; transcript_type "protein_coding"; transcript_name "Nfia-202"; exon_number 1; exon_id "ENSMUSE00000815473.2"; level 2; protein_id "ENSMUSP00000074899.7"; transcript_support_level "1"; mgi_id "MGI:108056"; tag "basic"; tag "Ensembl_canonical"; tag "GENCODE_Primary"; tag "appris_principal_1"; tag "CCDS"; ccdsid "CCDS18373.1"; havana_gene "OTTMUSG00000007951.1"; havana_transcript "OTTMUST00000018038.1";
chr4	ENSEMBL	CDS	97666205	97666231	0	+	0	gene_id "ENSMUSG00000028565.19"; transcript_id "ENSMUST00000092532.13"; gene_type "protein_coding"; gene_name "Nfia"; transcript_type "protein_coding"; transcript_name "Nfia-203"; exon_number 1; exon_id "ENSMUSE00000913557.2"; level 3; protein_id "ENSMUSP00000130032.2"; transcript_support_level "1"; mgi_id "MGI:108056"; tag "basic"; tag "CCDS"; ccdsid "CCDS51234.1"; havana_gene "OTTMUSG00000007951.1";
chr4	HAVANA	CDS	97666205	97666231	0	+	0	gene_id "ENSMUSG00000028565.19"; transcript_id "ENSMUST00000107062.9"; gene_type "protein_coding"; gene_name "Nfia"; transcript_type "protein_coding"; transcript_name "Nfia-205"; exon_number 1; exon_id "ENSMUSE00000775531.2"; level 2; protein_id "ENSMUSP00000102677.3"; transcript_support_level "5"; mgi_id "MGI:108056"; tag "basic"; havana_gene "OTTMUSG00000007951.1"; havana_transcript "OTTMUST00000018040.1";
chr4	HAVANA	CDS	97666205	97666231	0	+	0	gene_id "ENSMUSG00000028565.19"; transcript_id "ENSMUST00000052018.12"; gene_type "protein_coding"; gene_name "Nfia"; transcript_type "protein_coding"; transcript_name "Nfia-201"; exon_number 1; exon_id "ENSMUSE00000671976.2"; level 2; protein_id "ENSMUSP00000099856.3"; transcript_support_level "5"; mgi_id "MGI:108056"; tag "basic"; havana_gene "OTTMUSG00000007951.1"; havana_transcript "OTTMUST00000018041.1";
chr4	HAVANA	CDS	97666205	97666231	0	+	0	gene_id "ENSMUSG00000028565.19"; transcript_id "ENSMUST00000107057.8"; gene_type "protein_coding"; gene_name "Nfia"; transcript_type "protein_coding"; transcript_name "Nfia-204"; exon_number 1; exon_id "ENSMUSE00000525885.3"; level 2; protein_id "ENSMUSP00000102672.2"; transcript_support_level "5"; mgi_id "MGI:108056"; tag "basic"; havana_gene "OTTMUSG00000007951.1"; havana_transcript "OTTMUST00000018039.1";
chr4	HAVANA	exon	97671319	97671850	0	+	.	gene_id "ENSMUSG00000028565.19"; transcript_id "ENSMUST00000152023.8"; gene_type "protein_coding"; gene_name "Nfia"; transcript_type "protein_coding"; transcript_name "Nfia-208"; exon_number 2; exon_id "ENSMUSE00000899946.2"; level 2; protein_id "ENSMUSP00000114880.2"; transcript_support_level "5"; mgi_id "MGI:108056"; tag "mRNA_end_NF"; tag "cds_end_NF"; havana_gene "OTTMUSG00000007951.1"; havana_transcript "OTTMUST00000018104.1";
chr4	HAVANA	CDS	97671319	97671850	0	+	0	gene_id "ENSMUSG00000028565.19"; transcript_id "ENSMUST00000152023.8"; gene_type "protein_coding"; gene_name "Nfia"; transcript_type "protein_coding"; transcript_name "Nfia-208"; exon_number 2; exon_id "ENSMUSE00000899946.2"; level 2; protein_id "ENSMUSP00000114880.2"; transcript_support_level "5"; mgi_id "MGI:108056"; tag "mRNA_end_NF"; tag "cds_end_NF"; havana_gene "OTTMUSG00000007951.1"; havana_transcript "OTTMUST00000018104.1";
chr4	HAVANA	exon	97671319	97671850	0	+	.	gene_id "ENSMUSG00000028565.19"; transcript_id "ENSMUST00000075448.13"; gene_type "protein_coding"; gene_name "Nfia"; transcript_type "protein_coding"; transcript_name "Nfia-202"; exon_number 2; exon_id "ENSMUSE00000899946.2"; level 2; protein_id "ENSMUSP00000074899.7"; transcript_support_level "1"; mgi_id "MGI:108056"; tag "basic"; tag "Ensembl_canonical"; tag "GENCODE_Primary"; tag "appris_principal_1"; tag "CCDS"; ccdsid "CCDS18373.1"; havana_gene "OTTMUSG00000007951.1"; havana_transcript "OTTMUST00000018038.1";
chr4	HAVANA	CDS	97671319	97671850	0	+	0	gene_id "ENSMUSG00000028565.19"; transcript_id "ENSMUST00000075448.13"; gene_type "protein_coding"; gene_name "Nfia"; transcript_type "protein_coding"; transcript_name "Nfia-202"; exon_number 2; exon_id "ENSMUSE00000899946.2"; level 2; protein_id "ENSMUSP00000074899.7"; transcript_support_level "1"; mgi_id "MGI:108056"; tag "basic"; tag "Ensembl_canonical"; tag "GENCODE_Primary"; tag "appris_principal_1"; tag "CCDS"; ccdsid "CCDS18373.1"; havana_gene "OTTMUSG00000007951.1"; havana_transcript "OTTMUST00000018038.1";
chr4	ENSEMBL	exon	97671319	97671850	0	+	.	gene_id "ENSMUSG00000028565.19"; transcript_id "ENSMUST00000092532.13"; gene_type "protein_coding"; gene_name "Nfia"; transcript_type "protein_coding"; transcript_name "Nfia-203"; exon_number 2; exon_id "ENSMUSE00000899946.2"; level 3; protein_id "ENSMUSP00000130032.2"; transcript_support_level "1"; mgi_id "MGI:108056"; tag "basic"; tag "CCDS"; ccdsid "CCDS51234.1"; havana_gene "OTTMUSG00000007951.1";
chr4	ENSEMBL	CDS	97671319	97671850	0	+	0	gene_id "ENSMUSG00000028565.19"; transcript_id "ENSMUST00000092532.13"; gene_type "protein_coding"; gene_name "Nfia"; transcript_type "protein_coding"; transcript_name "Nfia-203"; exon_number 2; exon_id "ENSMUSE00000899946.2"; level 3; protein_id "ENSMUSP00000130032.2"; transcript_support_level "1"; mgi_id "MGI:108056"; tag "basic"; tag "CCDS"; ccdsid "CCDS51234.1"; havana_gene "OTTMUSG00000007951.1";
chr4	HAVANA	exon	97671319	97671850	0	+	.	gene_id "ENSMUSG00000028565.19"; transcript_id "ENSMUST00000107062.9"; gene_type "protein_coding"; gene_name "Nfia"; transcript_type "protein_coding"; transcript_name "Nfia-205"; exon_number 2; exon_id "ENSMUSE00000899946.2"; level 2; protein_id "ENSMUSP00000102677.3"; transcript_support_level "5"; mgi_id "MGI:108056"; tag "basic"; havana_gene "OTTMUSG00000007951.1"; havana_transcript "OTTMUST00000018040.1";
chr4	HAVANA	CDS	97671319	97671850	0	+	0	gene_id "ENSMUSG00000028565.19"; transcript_id "ENSMUST00000107062.9"; gene_type "protein_coding"; gene_name "Nfia"; transcript_type "protein_coding"; transcript_name "Nfia-205"; exon_number 2; exon_id "ENSMUSE00000899946.2"; level 2; protein_id "ENSMUSP00000102677.3"; transcript_support_level "5"; mgi_id "MGI:108056"; tag "basic"; havana_gene "OTTMUSG00000007951.1"; havana_transcript "OTTMUST00000018040.1";
chr4	HAVANA	exon	97671319	97671850	0	+	.	gene_id "ENSMUSG00000028565.19"; transcript_id "ENSMUST00000052018.12"; gene_type "protein_coding"; gene_name "Nfia"; transcript_type "protein_coding"; transcript_name "Nfia-201"; exon_number 2; exon_id "ENSMUSE00000899946.2"; level 2; protein_id "ENSMUSP00000099856.3"; transcript_support_level "5"; mgi_id "MGI:108056"; tag "basic"; havana_gene "OTTMUSG00000007951.1"; havana_transcript "OTTMUST00000018041.1";
chr4	HAVANA	CDS	97671319	97671850	0	+	0	gene_id "ENSMUSG00000028565.19"; transcript_id "ENSMUST00000052018.12"; gene_type "protein_coding"; gene_name "Nfia"; transcript_type "protein_coding"; transcript_name "Nfia-201"; exon_number 2; exon_id "ENSMUSE00000899946.2"; level 2; protein_id "ENSMUSP00000099856.3"; transcript_support_level "5"; mgi_id "MGI:108056"; tag "basic"; havana_gene "OTTMUSG00000007951.1"; havana_transcript "OTTMUST00000018041.1";
chr4	HAVANA	exon	97671319	97671850	0	+	.	gene_id "ENSMUSG00000028565.19"; transcript_id "ENSMUST00000107057.8"; gene_type "protein_coding"; gene_name "Nfia"; transcript_type "protein_coding"; transcript_name "Nfia-204"; exon_number 2; exon_id "ENSMUSE00000899946.2"; level 2; protein_id "ENSMUSP00000102672.2"; transcript_support_level "5"; mgi_id "MGI:108056"; tag "basic"; havana_gene "OTTMUSG00000007951.1"; havana_transcript "OTTMUST00000018039.1";
chr4	HAVANA	CDS	97671319	97671850	0	+	0	gene_id "ENSMUSG00000028565.19"; transcript_id "ENSMUST00000107057.8"; gene_type "protein_coding"; gene_name "Nfia"; transcript_type "protein_coding"; transcript_name "Nfia-204"; exon_number 2; exon_id "ENSMUSE00000899946.2"; level 2; protein_id "ENSMUSP00000102672.2"; transcript_support_level "5"; mgi_id "MGI:108056"; tag "basic"; havana_gene "OTTMUSG00000007951.1"; havana_transcript "OTTMUST00000018039.1";
chr4	ENSEMBL_gcm37	exon	97671319	97671850	6.10508175664554	+	.	gene_id "ENSMUSG00000028565.19"; transcript_id "ENSMUSG00000028565.19_tx_10"; exon_id "chr4_97671319_97671850_+"; exonnum "3"; txlen "9291";
chr4	ENSEMBL_gcm37	exon	97671319	97671850	5.81278796088792	+	.	gene_id "ENSMUSG00000028565.19"; transcript_id "ENSMUSG00000028565.19_tx_11"; exon_id "chr4_97671319_97671850_+"; exonnum "2"; txlen "9310";
chr4	ENSEMBL_gcm37	exon	97671319	97671850	0.0408041550912349	+	.	gene_id "ENSMUSG00000028565.19"; transcript_id "ENSMUSG00000028565.19_tx_12"; exon_id "chr4_97671319_97671850_+"; exonnum "3"; txlen "2218";
chr4	ENSEMBL_gcm37	exon	97671319	97671850	9.05899663515285	+	.	gene_id "ENSMUSG00000028565.19"; transcript_id "ENSMUSG00000028565.19_tx_5"; exon_id "chr4_97671319_97671850_+"; exonnum "2"; txlen "9402";
chr4	HAVANA	exon	97768356	97768406	0	+	.	gene_id "ENSMUSG00000028565.19"; transcript_id "ENSMUST00000148930.3"; gene_type "protein_coding"; gene_name "Nfia"; transcript_type "protein_coding"; transcript_name "Nfia-207"; exon_number 1; exon_id "ENSMUSE00000782162.2"; level 2; protein_id "ENSMUSP00000122641.2"; transcript_support_level "5"; mgi_id "MGI:108056"; tag "mRNA_start_NF"; tag "mRNA_end_NF"; tag "cds_start_NF"; tag "cds_end_NF"; havana_gene "OTTMUSG00000007951.1"; havana_transcript "OTTMUST00000018106.1";
chr4	HAVANA	CDS	97768356	97768406	0	+	2	gene_id "ENSMUSG00000028565.19"; transcript_id "ENSMUST00000148930.3"; gene_type "protein_coding"; gene_name "Nfia"; transcript_type "protein_coding"; transcript_name "Nfia-207"; exon_number 1; exon_id "ENSMUSE00000782162.2"; level 2; protein_id "ENSMUSP00000122641.2"; transcript_support_level "5"; mgi_id "MGI:108056"; tag "mRNA_start_NF"; tag "mRNA_end_NF"; tag "cds_start_NF"; tag "cds_end_NF"; havana_gene "OTTMUSG00000007951.1"; havana_transcript "OTTMUST00000018106.1";
chr4	HAVANA	transcript	97768356	97953592	0	+	.	gene_id "ENSMUSG00000028565.19"; transcript_id "ENSMUST00000148930.3"; gene_type "protein_coding"; gene_name "Nfia"; transcript_type "protein_coding"; transcript_name "Nfia-207"; level 2; protein_id "ENSMUSP00000122641.2"; transcript_support_level "5"; mgi_id "MGI:108056"; tag "mRNA_start_NF"; tag "mRNA_end_NF"; tag "cds_start_NF"; tag "cds_end_NF"; havana_gene "OTTMUSG00000007951.1"; havana_transcript "OTTMUST00000018106.1";
chr4	HAVANA	exon	97799270	97799486	0	+	.	gene_id "ENSMUSG00000028565.19"; transcript_id "ENSMUST00000133011.2"; gene_type "protein_coding"; gene_name "Nfia"; transcript_type "protein_coding_CDS_not_defined"; transcript_name "Nfia-206"; exon_number 1; exon_id "ENSMUSE00000812211.2"; level 2; transcript_support_level "1"; mgi_id "MGI:108056"; havana_gene "OTTMUSG00000007951.1"; havana_transcript "OTTMUST00000018105.1";
chr4	HAVANA	transcript	97799270	97930832	0	+	.	gene_id "ENSMUSG00000028565.19"; transcript_id "ENSMUST00000133011.2"; gene_type "protein_coding"; gene_name "Nfia"; transcript_type "protein_coding_CDS_not_defined"; transcript_name "Nfia-206"; level 2; transcript_support_level "1"; mgi_id "MGI:108056"; havana_gene "OTTMUSG00000007951.1"; havana_transcript "OTTMUST00000018105.1";
chr4	HAVANA	exon	97802939	97803055	0	+	.	gene_id "ENSMUSG00000124734.1"; transcript_id "ENSMUST00000265664.1"; gene_type "lncRNA"; gene_name "ENSMUSG00000124734"; transcript_type "lncRNA"; transcript_name "ENSMUST00000265664"; exon_number 1; exon_id "ENSMUSE00001527354.1"; level 2; tag "basic"; tag "Ensembl_canonical"; tag "GENCODE_Primary"; tag "TAGENE";
chr4	HAVANA	gene	97802939	97803522	0	+	.	gene_id "ENSMUSG00000124734.1"; gene_type "lncRNA"; gene_name "ENSMUSG00000124734"; level 2; tag "overlapping_locus";
chr4	HAVANA	transcript	97802939	97803522	0	+	.	gene_id "ENSMUSG00000124734.1"; transcript_id "ENSMUST00000265664.1"; gene_type "lncRNA"; gene_name "ENSMUSG00000124734"; transcript_type "lncRNA"; transcript_name "ENSMUST00000265664"; level 2; tag "basic"; tag "Ensembl_canonical"; tag "GENCODE_Primary"; tag "TAGENE";
chr4	HAVANA	exon	97803160	97803522	0	+	.	gene_id "ENSMUSG00000124734.1"; transcript_id "ENSMUST00000265664.1"; gene_type "lncRNA"; gene_name "ENSMUSG00000124734"; transcript_type "lncRNA"; transcript_name "ENSMUST00000265664"; exon_number 2; exon_id "ENSMUSE00001527353.1"; level 2; tag "basic"; tag "Ensembl_canonical"; tag "GENCODE_Primary"; tag "TAGENE";
chr4	HAVANA	exon	97844611	97844676	0	+	.	gene_id "ENSMUSG00000028565.19"; transcript_id "ENSMUST00000152023.8"; gene_type "protein_coding"; gene_name "Nfia"; transcript_type "protein_coding"; transcript_name "Nfia-208"; exon_number 3; exon_id "ENSMUSE00001291463.2"; level 2; protein_id "ENSMUSP00000114880.2"; transcript_support_level "5"; mgi_id "MGI:108056"; tag "mRNA_end_NF"; tag "cds_end_NF"; havana_gene "OTTMUSG00000007951.1"; havana_transcript "OTTMUST00000018104.1";
chr4	HAVANA	CDS	97844611	97844676	0	+	2	gene_id "ENSMUSG00000028565.19"; transcript_id "ENSMUST00000152023.8"; gene_type "protein_coding"; gene_name "Nfia"; transcript_type "protein_coding"; transcript_name "Nfia-208"; exon_number 3; exon_id "ENSMUSE00001291463.2"; level 2; protein_id "ENSMUSP00000114880.2"; transcript_support_level "5"; mgi_id "MGI:108056"; tag "mRNA_end_NF"; tag "cds_end_NF"; havana_gene "OTTMUSG00000007951.1"; havana_transcript "OTTMUST00000018104.1";
chr4	HAVANA	exon	97844611	97844676	0	+	.	gene_id "ENSMUSG00000028565.19"; transcript_id "ENSMUST00000075448.13"; gene_type "protein_coding"; gene_name "Nfia"; transcript_type "protein_coding"; transcript_name "Nfia-202"; exon_number 3; exon_id "ENSMUSE00001291463.2"; level 2; protein_id "ENSMUSP00000074899.7"; transcript_support_level "1"; mgi_id "MGI:108056"; tag "basic"; tag "Ensembl_canonical"; tag "GENCODE_Primary"; tag "appris_principal_1"; tag "CCDS"; ccdsid "CCDS18373.1"; havana_gene "OTTMUSG00000007951.1"; havana_transcript "OTTMUST00000018038.1";
chr4	HAVANA	CDS	97844611	97844676	0	+	2	gene_id "ENSMUSG00000028565.19"; transcript_id "ENSMUST00000075448.13"; gene_type "protein_coding"; gene_name "Nfia"; transcript_type "protein_coding"; transcript_name "Nfia-202"; exon_number 3; exon_id "ENSMUSE00001291463.2"; level 2; protein_id "ENSMUSP00000074899.7"; transcript_support_level "1"; mgi_id "MGI:108056"; tag "basic"; tag "Ensembl_canonical"; tag "GENCODE_Primary"; tag "appris_principal_1"; tag "CCDS"; ccdsid "CCDS18373.1"; havana_gene "OTTMUSG00000007951.1"; havana_transcript "OTTMUST00000018038.1";
chr4	ENSEMBL	exon	97844611	97844676	0	+	.	gene_id "ENSMUSG00000028565.19"; transcript_id "ENSMUST00000092532.13"; gene_type "protein_coding"; gene_name "Nfia"; transcript_type "protein_coding"; transcript_name "Nfia-203"; exon_number 3; exon_id "ENSMUSE00001291463.2"; level 3; protein_id "ENSMUSP00000130032.2"; transcript_support_level "1"; mgi_id "MGI:108056"; tag "basic"; tag "CCDS"; ccdsid "CCDS51234.1"; havana_gene "OTTMUSG00000007951.1";
chr4	ENSEMBL	CDS	97844611	97844676	0	+	2	gene_id "ENSMUSG00000028565.19"; transcript_id "ENSMUST00000092532.13"; gene_type "protein_coding"; gene_name "Nfia"; transcript_type "protein_coding"; transcript_name "Nfia-203"; exon_number 3; exon_id "ENSMUSE00001291463.2"; level 3; protein_id "ENSMUSP00000130032.2"; transcript_support_level "1"; mgi_id "MGI:108056"; tag "basic"; tag "CCDS"; ccdsid "CCDS51234.1"; havana_gene "OTTMUSG00000007951.1";
chr4	HAVANA	exon	97844611	97844676	0	+	.	gene_id "ENSMUSG00000028565.19"; transcript_id "ENSMUST00000107062.9"; gene_type "protein_coding"; gene_name "Nfia"; transcript_type "protein_coding"; transcript_name "Nfia-205"; exon_number 3; exon_id "ENSMUSE00001291463.2"; level 2; protein_id "ENSMUSP00000102677.3"; transcript_support_level "5"; mgi_id "MGI:108056"; tag "basic"; havana_gene "OTTMUSG00000007951.1"; havana_transcript "OTTMUST00000018040.1";
chr4	HAVANA	CDS	97844611	97844676	0	+	2	gene_id "ENSMUSG00000028565.19"; transcript_id "ENSMUST00000107062.9"; gene_type "protein_coding"; gene_name "Nfia"; transcript_type "protein_coding"; transcript_name "Nfia-205"; exon_number 3; exon_id "ENSMUSE00001291463.2"; level 2; protein_id "ENSMUSP00000102677.3"; transcript_support_level "5"; mgi_id "MGI:108056"; tag "basic"; havana_gene "OTTMUSG00000007951.1"; havana_transcript "OTTMUST00000018040.1";
chr4	HAVANA	exon	97844611	97844676	0	+	.	gene_id "ENSMUSG00000028565.19"; transcript_id "ENSMUST00000148930.3"; gene_type "protein_coding"; gene_name "Nfia"; transcript_type "protein_coding"; transcript_name "Nfia-207"; exon_number 2; exon_id "ENSMUSE00001291463.2"; level 2; protein_id "ENSMUSP00000122641.2"; transcript_support_level "5"; mgi_id "MGI:108056"; tag "mRNA_start_NF"; tag "mRNA_end_NF"; tag "cds_start_NF"; tag "cds_end_NF"; havana_gene "OTTMUSG00000007951.1"; havana_transcript "OTTMUST00000018106.1";
chr4	HAVANA	CDS	97844611	97844676	0	+	2	gene_id "ENSMUSG00000028565.19"; transcript_id "ENSMUST00000148930.3"; gene_type "protein_coding"; gene_name "Nfia"; transcript_type "protein_coding"; transcript_name "Nfia-207"; exon_number 2; exon_id "ENSMUSE00001291463.2"; level 2; protein_id "ENSMUSP00000122641.2"; transcript_support_level "5"; mgi_id "MGI:108056"; tag "mRNA_start_NF"; tag "mRNA_end_NF"; tag "cds_start_NF"; tag "cds_end_NF"; havana_gene "OTTMUSG00000007951.1"; havana_transcript "OTTMUST00000018106.1";
chr4	HAVANA	exon	97844611	97844676	0	+	.	gene_id "ENSMUSG00000028565.19"; transcript_id "ENSMUST00000133011.2"; gene_type "protein_coding"; gene_name "Nfia"; transcript_type "protein_coding_CDS_not_defined"; transcript_name "Nfia-206"; exon_number 2; exon_id "ENSMUSE00001282346.2"; level 2; transcript_support_level "1"; mgi_id "MGI:108056"; havana_gene "OTTMUSG00000007951.1"; havana_transcript "OTTMUST00000018105.1";
chr4	ENSEMBL_gcm37	exon	97844611	97844676	6.10508175664554	+	.	gene_id "ENSMUSG00000028565.19"; transcript_id "ENSMUSG00000028565.19_tx_10"; exon_id "chr4_97844611_97844676_+"; exonnum "4"; txlen "9291";
chr4	ENSEMBL_gcm37	exon	97844611	97844676	5.81278796088792	+	.	gene_id "ENSMUSG00000028565.19"; transcript_id "ENSMUSG00000028565.19_tx_11"; exon_id "chr4_97844611_97844676_+"; exonnum "3"; txlen "9310";
chr4	ENSEMBL_gcm37	exon	97844611	97844676	0.0408041550912349	+	.	gene_id "ENSMUSG00000028565.19"; transcript_id "ENSMUSG00000028565.19_tx_12"; exon_id "chr4_97844611_97844676_+"; exonnum "4"; txlen "2218";
chr4	ENSEMBL_gcm37	exon	97844611	97844676	9.05899663515285	+	.	gene_id "ENSMUSG00000028565.19"; transcript_id "ENSMUSG00000028565.19_tx_5"; exon_id "chr4_97844611_97844676_+"; exonnum "3"; txlen "9402";
chr4	HAVANA	exon	97888629	97888703	0	+	.	gene_id "ENSMUSG00000028565.19"; transcript_id "ENSMUST00000152023.8"; gene_type "protein_coding"; gene_name "Nfia"; transcript_type "protein_coding"; transcript_name "Nfia-208"; exon_number 4; exon_id "ENSMUSE00001371512.2"; level 2; protein_id "ENSMUSP00000114880.2"; transcript_support_level "5"; mgi_id "MGI:108056"; tag "mRNA_end_NF"; tag "cds_end_NF"; havana_gene "OTTMUSG00000007951.1"; havana_transcript "OTTMUST00000018104.1";
chr4	HAVANA	CDS	97888629	97888703	0	+	2	gene_id "ENSMUSG00000028565.19"; transcript_id "ENSMUST00000152023.8"; gene_type "protein_coding"; gene_name "Nfia"; transcript_type "protein_coding"; transcript_name "Nfia-208"; exon_number 4; exon_id "ENSMUSE00001371512.2"; level 2; protein_id "ENSMUSP00000114880.2"; transcript_support_level "5"; mgi_id "MGI:108056"; tag "mRNA_end_NF"; tag "cds_end_NF"; havana_gene "OTTMUSG00000007951.1"; havana_transcript "OTTMUST00000018104.1";
chr4	HAVANA	exon	97888629	97888703	0	+	.	gene_id "ENSMUSG00000028565.19"; transcript_id "ENSMUST00000075448.13"; gene_type "protein_coding"; gene_name "Nfia"; transcript_type "protein_coding"; transcript_name "Nfia-202"; exon_number 4; exon_id "ENSMUSE00001371512.2"; level 2; protein_id "ENSMUSP00000074899.7"; transcript_support_level "1"; mgi_id "MGI:108056"; tag "basic"; tag "Ensembl_canonical"; tag "GENCODE_Primary"; tag "appris_principal_1"; tag "CCDS"; ccdsid "CCDS18373.1"; havana_gene "OTTMUSG00000007951.1"; havana_transcript "OTTMUST00000018038.1";
chr4	HAVANA	CDS	97888629	97888703	0	+	2	gene_id "ENSMUSG00000028565.19"; transcript_id "ENSMUST00000075448.13"; gene_type "protein_coding"; gene_name "Nfia"; transcript_type "protein_coding"; transcript_name "Nfia-202"; exon_number 4; exon_id "ENSMUSE00001371512.2"; level 2; protein_id "ENSMUSP00000074899.7"; transcript_support_level "1"; mgi_id "MGI:108056"; tag "basic"; tag "Ensembl_canonical"; tag "GENCODE_Primary"; tag "appris_principal_1"; tag "CCDS"; ccdsid "CCDS18373.1"; havana_gene "OTTMUSG00000007951.1"; havana_transcript "OTTMUST00000018038.1";
chr4	ENSEMBL	exon	97888629	97888703	0	+	.	gene_id "ENSMUSG00000028565.19"; transcript_id "ENSMUST00000092532.13"; gene_type "protein_coding"; gene_name "Nfia"; transcript_type "protein_coding"; transcript_name "Nfia-203"; exon_number 4; exon_id "ENSMUSE00001371512.2"; level 3; protein_id "ENSMUSP00000130032.2"; transcript_support_level "1"; mgi_id "MGI:108056"; tag "basic"; tag "CCDS"; ccdsid "CCDS51234.1"; havana_gene "OTTMUSG00000007951.1";
chr4	ENSEMBL	CDS	97888629	97888703	0	+	2	gene_id "ENSMUSG00000028565.19"; transcript_id "ENSMUST00000092532.13"; gene_type "protein_coding"; gene_name "Nfia"; transcript_type "protein_coding"; transcript_name "Nfia-203"; exon_number 4; exon_id "ENSMUSE00001371512.2"; level 3; protein_id "ENSMUSP00000130032.2"; transcript_support_level "1"; mgi_id "MGI:108056"; tag "basic"; tag "CCDS"; ccdsid "CCDS51234.1"; havana_gene "OTTMUSG00000007951.1";
chr4	HAVANA	exon	97888629	97888703	0	+	.	gene_id "ENSMUSG00000028565.19"; transcript_id "ENSMUST00000107062.9"; gene_type "protein_coding"; gene_name "Nfia"; transcript_type "protein_coding"; transcript_name "Nfia-205"; exon_number 4; exon_id "ENSMUSE00001371512.2"; level 2; protein_id "ENSMUSP00000102677.3"; transcript_support_level "5"; mgi_id "MGI:108056"; tag "basic"; havana_gene "OTTMUSG00000007951.1"; havana_transcript "OTTMUST00000018040.1";
chr4	HAVANA	CDS	97888629	97888703	0	+	2	gene_id "ENSMUSG00000028565.19"; transcript_id "ENSMUST00000107062.9"; gene_type "protein_coding"; gene_name "Nfia"; transcript_type "protein_coding"; transcript_name "Nfia-205"; exon_number 4; exon_id "ENSMUSE00001371512.2"; level 2; protein_id "ENSMUSP00000102677.3"; transcript_support_level "5"; mgi_id "MGI:108056"; tag "basic"; havana_gene "OTTMUSG00000007951.1"; havana_transcript "OTTMUST00000018040.1";
chr4	HAVANA	exon	97888629	97888703	0	+	.	gene_id "ENSMUSG00000028565.19"; transcript_id "ENSMUST00000052018.12"; gene_type "protein_coding"; gene_name "Nfia"; transcript_type "protein_coding"; transcript_name "Nfia-201"; exon_number 3; exon_id "ENSMUSE00001371512.2"; level 2; protein_id "ENSMUSP00000099856.3"; transcript_support_level "5"; mgi_id "MGI:108056"; tag "basic"; havana_gene "OTTMUSG00000007951.1"; havana_transcript "OTTMUST00000018041.1";
chr4	HAVANA	CDS	97888629	97888703	0	+	2	gene_id "ENSMUSG00000028565.19"; transcript_id "ENSMUST00000052018.12"; gene_type "protein_coding"; gene_name "Nfia"; transcript_type "protein_coding"; transcript_name "Nfia-201"; exon_number 3; exon_id "ENSMUSE00001371512.2"; level 2; protein_id "ENSMUSP00000099856.3"; transcript_support_level "5"; mgi_id "MGI:108056"; tag "basic"; havana_gene "OTTMUSG00000007951.1"; havana_transcript "OTTMUST00000018041.1";
chr4	HAVANA	exon	97888629	97888703	0	+	.	gene_id "ENSMUSG00000028565.19"; transcript_id "ENSMUST00000148930.3"; gene_type "protein_coding"; gene_name "Nfia"; transcript_type "protein_coding"; transcript_name "Nfia-207"; exon_number 3; exon_id "ENSMUSE00001371512.2"; level 2; protein_id "ENSMUSP00000122641.2"; transcript_support_level "5"; mgi_id "MGI:108056"; tag "mRNA_start_NF"; tag "mRNA_end_NF"; tag "cds_start_NF"; tag "cds_end_NF"; havana_gene "OTTMUSG00000007951.1"; havana_transcript "OTTMUST00000018106.1";
chr4	HAVANA	CDS	97888629	97888703	0	+	2	gene_id "ENSMUSG00000028565.19"; transcript_id "ENSMUST00000148930.3"; gene_type "protein_coding"; gene_name "Nfia"; transcript_type "protein_coding"; transcript_name "Nfia-207"; exon_number 3; exon_id "ENSMUSE00001371512.2"; level 2; protein_id "ENSMUSP00000122641.2"; transcript_support_level "5"; mgi_id "MGI:108056"; tag "mRNA_start_NF"; tag "mRNA_end_NF"; tag "cds_start_NF"; tag "cds_end_NF"; havana_gene "OTTMUSG00000007951.1"; havana_transcript "OTTMUST00000018106.1";
chr4	HAVANA	exon	97888629	97888703	0	+	.	gene_id "ENSMUSG00000028565.19"; transcript_id "ENSMUST00000133011.2"; gene_type "protein_coding"; gene_name "Nfia"; transcript_type "protein_coding_CDS_not_defined"; transcript_name "Nfia-206"; exon_number 3; exon_id "ENSMUSE00001216685.2"; level 2; transcript_support_level "1"; mgi_id "MGI:108056"; havana_gene "OTTMUSG00000007951.1"; havana_transcript "OTTMUST00000018105.1";
chr4	ENSEMBL_gcm37	exon	97888629	97888703	6.10508175664554	+	.	gene_id "ENSMUSG00000028565.19"; transcript_id "ENSMUSG00000028565.19_tx_10"; exon_id "chr4_97888629_97888703_+"; exonnum "5"; txlen "9291";
chr4	ENSEMBL_gcm37	exon	97888629	97888703	5.81278796088792	+	.	gene_id "ENSMUSG00000028565.19"; transcript_id "ENSMUSG00000028565.19_tx_11"; exon_id "chr4_97888629_97888703_+"; exonnum "4"; txlen "9310";
chr4	ENSEMBL_gcm37	exon	97888629	97888703	0.0408041550912349	+	.	gene_id "ENSMUSG00000028565.19"; transcript_id "ENSMUSG00000028565.19_tx_12"; exon_id "chr4_97888629_97888703_+"; exonnum "5"; txlen "2218";
chr4	ENSEMBL_gcm37	exon	97888629	97888703	9.05899663515285	+	.	gene_id "ENSMUSG00000028565.19"; transcript_id "ENSMUSG00000028565.19_tx_5"; exon_id "chr4_97888629_97888703_+"; exonnum "4"; txlen "9402";
chr4	sragcm37_es	exon	97900236	97900991	0.167639348065211	+	.	gene_id "sragcm37_gene_23226"; transcript_id "sragcm37_gene_23226_tx_1"; exon_id "chr4_97900236_97900991_+"; exonnum "1"; txlen "1124";
chr4	sragcm37_ss	exon	97901090	97901457	0.167639348065211	+	.	gene_id "sragcm37_gene_23226"; transcript_id "sragcm37_gene_23226_tx_1"; exon_id "chr4_97901090_97901457_+"; exonnum "2"; txlen "1124";
chr4	HAVANA	exon	97902450	97902567	0	+	.	gene_id "ENSMUSG00000028565.19"; transcript_id "ENSMUST00000075448.13"; gene_type "protein_coding"; gene_name "Nfia"; transcript_type "protein_coding"; transcript_name "Nfia-202"; exon_number 5; exon_id "ENSMUSE00001210256.2"; level 2; protein_id "ENSMUSP00000074899.7"; transcript_support_level "1"; mgi_id "MGI:108056"; tag "basic"; tag "Ensembl_canonical"; tag "GENCODE_Primary"; tag "appris_principal_1"; tag "CCDS"; ccdsid "CCDS18373.1"; havana_gene "OTTMUSG00000007951.1"; havana_transcript "OTTMUST00000018038.1";
chr4	HAVANA	CDS	97902450	97902567	0	+	2	gene_id "ENSMUSG00000028565.19"; transcript_id "ENSMUST00000075448.13"; gene_type "protein_coding"; gene_name "Nfia"; transcript_type "protein_coding"; transcript_name "Nfia-202"; exon_number 5; exon_id "ENSMUSE00001210256.2"; level 2; protein_id "ENSMUSP00000074899.7"; transcript_support_level "1"; mgi_id "MGI:108056"; tag "basic"; tag "Ensembl_canonical"; tag "GENCODE_Primary"; tag "appris_principal_1"; tag "CCDS"; ccdsid "CCDS18373.1"; havana_gene "OTTMUSG00000007951.1"; havana_transcript "OTTMUST00000018038.1";
chr4	ENSEMBL	exon	97902450	97902567	0	+	.	gene_id "ENSMUSG00000028565.19"; transcript_id "ENSMUST00000092532.13"; gene_type "protein_coding"; gene_name "Nfia"; transcript_type "protein_coding"; transcript_name "Nfia-203"; exon_number 5; exon_id "ENSMUSE00001210256.2"; level 3; protein_id "ENSMUSP00000130032.2"; transcript_support_level "1"; mgi_id "MGI:108056"; tag "basic"; tag "CCDS"; ccdsid "CCDS51234.1"; havana_gene "OTTMUSG00000007951.1";
chr4	ENSEMBL	CDS	97902450	97902567	0	+	2	gene_id "ENSMUSG00000028565.19"; transcript_id "ENSMUST00000092532.13"; gene_type "protein_coding"; gene_name "Nfia"; transcript_type "protein_coding"; transcript_name "Nfia-203"; exon_number 5; exon_id "ENSMUSE00001210256.2"; level 3; protein_id "ENSMUSP00000130032.2"; transcript_support_level "1"; mgi_id "MGI:108056"; tag "basic"; tag "CCDS"; ccdsid "CCDS51234.1"; havana_gene "OTTMUSG00000007951.1";
chr4	HAVANA	exon	97902450	97902567	0	+	.	gene_id "ENSMUSG00000028565.19"; transcript_id "ENSMUST00000107062.9"; gene_type "protein_coding"; gene_name "Nfia"; transcript_type "protein_coding"; transcript_name "Nfia-205"; exon_number 5; exon_id "ENSMUSE00001210256.2"; level 2; protein_id "ENSMUSP00000102677.3"; transcript_support_level "5"; mgi_id "MGI:108056"; tag "basic"; havana_gene "OTTMUSG00000007951.1"; havana_transcript "OTTMUST00000018040.1";
chr4	HAVANA	CDS	97902450	97902567	0	+	2	gene_id "ENSMUSG00000028565.19"; transcript_id "ENSMUST00000107062.9"; gene_type "protein_coding"; gene_name "Nfia"; transcript_type "protein_coding"; transcript_name "Nfia-205"; exon_number 5; exon_id "ENSMUSE00001210256.2"; level 2; protein_id "ENSMUSP00000102677.3"; transcript_support_level "5"; mgi_id "MGI:108056"; tag "basic"; havana_gene "OTTMUSG00000007951.1"; havana_transcript "OTTMUST00000018040.1";
chr4	HAVANA	exon	97902450	97902567	0	+	.	gene_id "ENSMUSG00000028565.19"; transcript_id "ENSMUST00000052018.12"; gene_type "protein_coding"; gene_name "Nfia"; transcript_type "protein_coding"; transcript_name "Nfia-201"; exon_number 4; exon_id "ENSMUSE00001210256.2"; level 2; protein_id "ENSMUSP00000099856.3"; transcript_support_level "5"; mgi_id "MGI:108056"; tag "basic"; havana_gene "OTTMUSG00000007951.1"; havana_transcript "OTTMUST00000018041.1";
chr4	HAVANA	CDS	97902450	97902567	0	+	2	gene_id "ENSMUSG00000028565.19"; transcript_id "ENSMUST00000052018.12"; gene_type "protein_coding"; gene_name "Nfia"; transcript_type "protein_coding"; transcript_name "Nfia-201"; exon_number 4; exon_id "ENSMUSE00001210256.2"; level 2; protein_id "ENSMUSP00000099856.3"; transcript_support_level "5"; mgi_id "MGI:108056"; tag "basic"; havana_gene "OTTMUSG00000007951.1"; havana_transcript "OTTMUST00000018041.1";
chr4	HAVANA	exon	97902450	97902567	0	+	.	gene_id "ENSMUSG00000028565.19"; transcript_id "ENSMUST00000148930.3"; gene_type "protein_coding"; gene_name "Nfia"; transcript_type "protein_coding"; transcript_name "Nfia-207"; exon_number 4; exon_id "ENSMUSE00001210256.2"; level 2; protein_id "ENSMUSP00000122641.2"; transcript_support_level "5"; mgi_id "MGI:108056"; tag "mRNA_start_NF"; tag "mRNA_end_NF"; tag "cds_start_NF"; tag "cds_end_NF"; havana_gene "OTTMUSG00000007951.1"; havana_transcript "OTTMUST00000018106.1";
chr4	HAVANA	CDS	97902450	97902567	0	+	2	gene_id "ENSMUSG00000028565.19"; transcript_id "ENSMUST00000148930.3"; gene_type "protein_coding"; gene_name "Nfia"; transcript_type "protein_coding"; transcript_name "Nfia-207"; exon_number 4; exon_id "ENSMUSE00001210256.2"; level 2; protein_id "ENSMUSP00000122641.2"; transcript_support_level "5"; mgi_id "MGI:108056"; tag "mRNA_start_NF"; tag "mRNA_end_NF"; tag "cds_start_NF"; tag "cds_end_NF"; havana_gene "OTTMUSG00000007951.1"; havana_transcript "OTTMUST00000018106.1";
chr4	HAVANA	exon	97902450	97902567	0	+	.	gene_id "ENSMUSG00000028565.19"; transcript_id "ENSMUST00000133011.2"; gene_type "protein_coding"; gene_name "Nfia"; transcript_type "protein_coding_CDS_not_defined"; transcript_name "Nfia-206"; exon_number 4; exon_id "ENSMUSE00001262669.2"; level 2; transcript_support_level "1"; mgi_id "MGI:108056"; havana_gene "OTTMUSG00000007951.1"; havana_transcript "OTTMUST00000018105.1";
chr4	ENSEMBL_gcm37	exon	97902450	97902567	6.10508175664554	+	.	gene_id "ENSMUSG00000028565.19"; transcript_id "ENSMUSG00000028565.19_tx_10"; exon_id "chr4_97902450_97902567_+"; exonnum "6"; txlen "9291";
chr4	ENSEMBL_gcm37	exon	97902450	97902567	5.81278796088792	+	.	gene_id "ENSMUSG00000028565.19"; transcript_id "ENSMUSG00000028565.19_tx_11"; exon_id "chr4_97902450_97902567_+"; exonnum "5"; txlen "9310";
chr4	ENSEMBL_gcm37	exon	97902450	97902567	0.0408041550912349	+	.	gene_id "ENSMUSG00000028565.19"; transcript_id "ENSMUSG00000028565.19_tx_12"; exon_id "chr4_97902450_97902567_+"; exonnum "6"; txlen "2218";
chr4	ENSEMBL_gcm37	exon	97902450	97902567	9.05899663515285	+	.	gene_id "ENSMUSG00000028565.19"; transcript_id "ENSMUSG00000028565.19_tx_5"; exon_id "chr4_97902450_97902567_+"; exonnum "5"; txlen "9402";
chr4	HAVANA	exon	97909064	97909191	0	+	.	gene_id "ENSMUSG00000028565.19"; transcript_id "ENSMUST00000075448.13"; gene_type "protein_coding"; gene_name "Nfia"; transcript_type "protein_coding"; transcript_name "Nfia-202"; exon_number 6; exon_id "ENSMUSE00001260137.2"; level 2; protein_id "ENSMUSP00000074899.7"; transcript_support_level "1"; mgi_id "MGI:108056"; tag "basic"; tag "Ensembl_canonical"; tag "GENCODE_Primary"; tag "appris_principal_1"; tag "CCDS"; ccdsid "CCDS18373.1"; havana_gene "OTTMUSG00000007951.1"; havana_transcript "OTTMUST00000018038.1";
chr4	HAVANA	CDS	97909064	97909191	0	+	1	gene_id "ENSMUSG00000028565.19"; transcript_id "ENSMUST00000075448.13"; gene_type "protein_coding"; gene_name "Nfia"; transcript_type "protein_coding"; transcript_name "Nfia-202"; exon_number 6; exon_id "ENSMUSE00001260137.2"; level 2; protein_id "ENSMUSP00000074899.7"; transcript_support_level "1"; mgi_id "MGI:108056"; tag "basic"; tag "Ensembl_canonical"; tag "GENCODE_Primary"; tag "appris_principal_1"; tag "CCDS"; ccdsid "CCDS18373.1"; havana_gene "OTTMUSG00000007951.1"; havana_transcript "OTTMUST00000018038.1";
chr4	ENSEMBL	exon	97909064	97909191	0	+	.	gene_id "ENSMUSG00000028565.19"; transcript_id "ENSMUST00000092532.13"; gene_type "protein_coding"; gene_name "Nfia"; transcript_type "protein_coding"; transcript_name "Nfia-203"; exon_number 6; exon_id "ENSMUSE00001260137.2"; level 3; protein_id "ENSMUSP00000130032.2"; transcript_support_level "1"; mgi_id "MGI:108056"; tag "basic"; tag "CCDS"; ccdsid "CCDS51234.1"; havana_gene "OTTMUSG00000007951.1";
chr4	ENSEMBL	CDS	97909064	97909191	0	+	1	gene_id "ENSMUSG00000028565.19"; transcript_id "ENSMUST00000092532.13"; gene_type "protein_coding"; gene_name "Nfia"; transcript_type "protein_coding"; transcript_name "Nfia-203"; exon_number 6; exon_id "ENSMUSE00001260137.2"; level 3; protein_id "ENSMUSP00000130032.2"; transcript_support_level "1"; mgi_id "MGI:108056"; tag "basic"; tag "CCDS"; ccdsid "CCDS51234.1"; havana_gene "OTTMUSG00000007951.1";
chr4	HAVANA	exon	97909064	97909191	0	+	.	gene_id "ENSMUSG00000028565.19"; transcript_id "ENSMUST00000107062.9"; gene_type "protein_coding"; gene_name "Nfia"; transcript_type "protein_coding"; transcript_name "Nfia-205"; exon_number 6; exon_id "ENSMUSE00001260137.2"; level 2; protein_id "ENSMUSP00000102677.3"; transcript_support_level "5"; mgi_id "MGI:108056"; tag "basic"; havana_gene "OTTMUSG00000007951.1"; havana_transcript "OTTMUST00000018040.1";
chr4	HAVANA	CDS	97909064	97909191	0	+	1	gene_id "ENSMUSG00000028565.19"; transcript_id "ENSMUST00000107062.9"; gene_type "protein_coding"; gene_name "Nfia"; transcript_type "protein_coding"; transcript_name "Nfia-205"; exon_number 6; exon_id "ENSMUSE00001260137.2"; level 2; protein_id "ENSMUSP00000102677.3"; transcript_support_level "5"; mgi_id "MGI:108056"; tag "basic"; havana_gene "OTTMUSG00000007951.1"; havana_transcript "OTTMUST00000018040.1";
chr4	HAVANA	exon	97909064	97909191	0	+	.	gene_id "ENSMUSG00000028565.19"; transcript_id "ENSMUST00000052018.12"; gene_type "protein_coding"; gene_name "Nfia"; transcript_type "protein_coding"; transcript_name "Nfia-201"; exon_number 5; exon_id "ENSMUSE00001260137.2"; level 2; protein_id "ENSMUSP00000099856.3"; transcript_support_level "5"; mgi_id "MGI:108056"; tag "basic"; havana_gene "OTTMUSG00000007951.1"; havana_transcript "OTTMUST00000018041.1";
chr4	HAVANA	CDS	97909064	97909191	0	+	1	gene_id "ENSMUSG00000028565.19"; transcript_id "ENSMUST00000052018.12"; gene_type "protein_coding"; gene_name "Nfia"; transcript_type "protein_coding"; transcript_name "Nfia-201"; exon_number 5; exon_id "ENSMUSE00001260137.2"; level 2; protein_id "ENSMUSP00000099856.3"; transcript_support_level "5"; mgi_id "MGI:108056"; tag "basic"; havana_gene "OTTMUSG00000007951.1"; havana_transcript "OTTMUST00000018041.1";
chr4	HAVANA	exon	97909064	97909191	0	+	.	gene_id "ENSMUSG00000028565.19"; transcript_id "ENSMUST00000148930.3"; gene_type "protein_coding"; gene_name "Nfia"; transcript_type "protein_coding"; transcript_name "Nfia-207"; exon_number 5; exon_id "ENSMUSE00001260137.2"; level 2; protein_id "ENSMUSP00000122641.2"; transcript_support_level "5"; mgi_id "MGI:108056"; tag "mRNA_start_NF"; tag "mRNA_end_NF"; tag "cds_start_NF"; tag "cds_end_NF"; havana_gene "OTTMUSG00000007951.1"; havana_transcript "OTTMUST00000018106.1";
chr4	HAVANA	CDS	97909064	97909191	0	+	1	gene_id "ENSMUSG00000028565.19"; transcript_id "ENSMUST00000148930.3"; gene_type "protein_coding"; gene_name "Nfia"; transcript_type "protein_coding"; transcript_name "Nfia-207"; exon_number 5; exon_id "ENSMUSE00001260137.2"; level 2; protein_id "ENSMUSP00000122641.2"; transcript_support_level "5"; mgi_id "MGI:108056"; tag "mRNA_start_NF"; tag "mRNA_end_NF"; tag "cds_start_NF"; tag "cds_end_NF"; havana_gene "OTTMUSG00000007951.1"; havana_transcript "OTTMUST00000018106.1";
chr4	HAVANA	exon	97909064	97909191	0	+	.	gene_id "ENSMUSG00000028565.19"; transcript_id "ENSMUST00000133011.2"; gene_type "protein_coding"; gene_name "Nfia"; transcript_type "protein_coding_CDS_not_defined"; transcript_name "Nfia-206"; exon_number 5; exon_id "ENSMUSE00001208615.2"; level 2; transcript_support_level "1"; mgi_id "MGI:108056"; havana_gene "OTTMUSG00000007951.1"; havana_transcript "OTTMUST00000018105.1";
chr4	ENSEMBL_gcm37	exon	97909064	97909191	6.10508175664554	+	.	gene_id "ENSMUSG00000028565.19"; transcript_id "ENSMUSG00000028565.19_tx_10"; exon_id "chr4_97909064_97909191_+"; exonnum "7"; txlen "9291";
chr4	ENSEMBL_gcm37	exon	97909064	97909191	5.81278796088792	+	.	gene_id "ENSMUSG00000028565.19"; transcript_id "ENSMUSG00000028565.19_tx_11"; exon_id "chr4_97909064_97909191_+"; exonnum "6"; txlen "9310";
chr4	ENSEMBL_gcm37	exon	97909064	97909191	0.0408041550912349	+	.	gene_id "ENSMUSG00000028565.19"; transcript_id "ENSMUSG00000028565.19_tx_12"; exon_id "chr4_97909064_97909191_+"; exonnum "7"; txlen "2218";
chr4	ENSEMBL_gcm37	exon	97909064	97909191	9.05899663515285	+	.	gene_id "ENSMUSG00000028565.19"; transcript_id "ENSMUSG00000028565.19_tx_5"; exon_id "chr4_97909064_97909191_+"; exonnum "6"; txlen "9402";
chr4	HAVANA	exon	97929788	97929916	0	+	.	gene_id "ENSMUSG00000028565.19"; transcript_id "ENSMUST00000075448.13"; gene_type "protein_coding"; gene_name "Nfia"; transcript_type "protein_coding"; transcript_name "Nfia-202"; exon_number 7; exon_id "ENSMUSE00000180217.2"; level 2; protein_id "ENSMUSP00000074899.7"; transcript_support_level "1"; mgi_id "MGI:108056"; tag "basic"; tag "Ensembl_canonical"; tag "GENCODE_Primary"; tag "appris_principal_1"; tag "CCDS"; ccdsid "CCDS18373.1"; havana_gene "OTTMUSG00000007951.1"; havana_transcript "OTTMUST00000018038.1";
chr4	HAVANA	CDS	97929788	97929916	0	+	2	gene_id "ENSMUSG00000028565.19"; transcript_id "ENSMUST00000075448.13"; gene_type "protein_coding"; gene_name "Nfia"; transcript_type "protein_coding"; transcript_name "Nfia-202"; exon_number 7; exon_id "ENSMUSE00000180217.2"; level 2; protein_id "ENSMUSP00000074899.7"; transcript_support_level "1"; mgi_id "MGI:108056"; tag "basic"; tag "Ensembl_canonical"; tag "GENCODE_Primary"; tag "appris_principal_1"; tag "CCDS"; ccdsid "CCDS18373.1"; havana_gene "OTTMUSG00000007951.1"; havana_transcript "OTTMUST00000018038.1";
chr4	HAVANA	exon	97929788	97929916	0	+	.	gene_id "ENSMUSG00000028565.19"; transcript_id "ENSMUST00000107062.9"; gene_type "protein_coding"; gene_name "Nfia"; transcript_type "protein_coding"; transcript_name "Nfia-205"; exon_number 7; exon_id "ENSMUSE00000180217.2"; level 2; protein_id "ENSMUSP00000102677.3"; transcript_support_level "5"; mgi_id "MGI:108056"; tag "basic"; havana_gene "OTTMUSG00000007951.1"; havana_transcript "OTTMUST00000018040.1";
chr4	HAVANA	CDS	97929788	97929916	0	+	2	gene_id "ENSMUSG00000028565.19"; transcript_id "ENSMUST00000107062.9"; gene_type "protein_coding"; gene_name "Nfia"; transcript_type "protein_coding"; transcript_name "Nfia-205"; exon_number 7; exon_id "ENSMUSE00000180217.2"; level 2; protein_id "ENSMUSP00000102677.3"; transcript_support_level "5"; mgi_id "MGI:108056"; tag "basic"; havana_gene "OTTMUSG00000007951.1"; havana_transcript "OTTMUST00000018040.1";
chr4	HAVANA	exon	97929788	97929916	0	+	.	gene_id "ENSMUSG00000028565.19"; transcript_id "ENSMUST00000052018.12"; gene_type "protein_coding"; gene_name "Nfia"; transcript_type "protein_coding"; transcript_name "Nfia-201"; exon_number 6; exon_id "ENSMUSE00000180217.2"; level 2; protein_id "ENSMUSP00000099856.3"; transcript_support_level "5"; mgi_id "MGI:108056"; tag "basic"; havana_gene "OTTMUSG00000007951.1"; havana_transcript "OTTMUST00000018041.1";
chr4	HAVANA	CDS	97929788	97929916	0	+	2	gene_id "ENSMUSG00000028565.19"; transcript_id "ENSMUST00000052018.12"; gene_type "protein_coding"; gene_name "Nfia"; transcript_type "protein_coding"; transcript_name "Nfia-201"; exon_number 6; exon_id "ENSMUSE00000180217.2"; level 2; protein_id "ENSMUSP00000099856.3"; transcript_support_level "5"; mgi_id "MGI:108056"; tag "basic"; havana_gene "OTTMUSG00000007951.1"; havana_transcript "OTTMUST00000018041.1";
chr4	HAVANA	exon	97929788	97929916	0	+	.	gene_id "ENSMUSG00000028565.19"; transcript_id "ENSMUST00000107057.8"; gene_type "protein_coding"; gene_name "Nfia"; transcript_type "protein_coding"; transcript_name "Nfia-204"; exon_number 3; exon_id "ENSMUSE00000180217.2"; level 2; protein_id "ENSMUSP00000102672.2"; transcript_support_level "5"; mgi_id "MGI:108056"; tag "basic"; havana_gene "OTTMUSG00000007951.1"; havana_transcript "OTTMUST00000018039.1";
chr4	HAVANA	CDS	97929788	97929916	0	+	2	gene_id "ENSMUSG00000028565.19"; transcript_id "ENSMUST00000107057.8"; gene_type "protein_coding"; gene_name "Nfia"; transcript_type "protein_coding"; transcript_name "Nfia-204"; exon_number 3; exon_id "ENSMUSE00000180217.2"; level 2; protein_id "ENSMUSP00000102672.2"; transcript_support_level "5"; mgi_id "MGI:108056"; tag "basic"; havana_gene "OTTMUSG00000007951.1"; havana_transcript "OTTMUST00000018039.1";
chr4	HAVANA	exon	97929788	97929916	0	+	.	gene_id "ENSMUSG00000028565.19"; transcript_id "ENSMUST00000148930.3"; gene_type "protein_coding"; gene_name "Nfia"; transcript_type "protein_coding"; transcript_name "Nfia-207"; exon_number 6; exon_id "ENSMUSE00000180217.2"; level 2; protein_id "ENSMUSP00000122641.2"; transcript_support_level "5"; mgi_id "MGI:108056"; tag "mRNA_start_NF"; tag "mRNA_end_NF"; tag "cds_start_NF"; tag "cds_end_NF"; havana_gene "OTTMUSG00000007951.1"; havana_transcript "OTTMUST00000018106.1";
chr4	HAVANA	CDS	97929788	97929916	0	+	2	gene_id "ENSMUSG00000028565.19"; transcript_id "ENSMUST00000148930.3"; gene_type "protein_coding"; gene_name "Nfia"; transcript_type "protein_coding"; transcript_name "Nfia-207"; exon_number 6; exon_id "ENSMUSE00000180217.2"; level 2; protein_id "ENSMUSP00000122641.2"; transcript_support_level "5"; mgi_id "MGI:108056"; tag "mRNA_start_NF"; tag "mRNA_end_NF"; tag "cds_start_NF"; tag "cds_end_NF"; havana_gene "OTTMUSG00000007951.1"; havana_transcript "OTTMUST00000018106.1";
chr4	ENSEMBL_gcm37	exon	97929788	97929916	6.10508175664554	+	.	gene_id "ENSMUSG00000028565.19"; transcript_id "ENSMUSG00000028565.19_tx_10"; exon_id "chr4_97929788_97929916_+"; exonnum "8"; txlen "9291";
chr4	ENSEMBL_gcm37	exon	97929788	97929916	5.81278796088792	+	.	gene_id "ENSMUSG00000028565.19"; transcript_id "ENSMUSG00000028565.19_tx_11"; exon_id "chr4_97929788_97929916_+"; exonnum "7"; txlen "9310";
chr4	ENSEMBL_gcm37	exon	97929788	97929916	0.0408041550912349	+	.	gene_id "ENSMUSG00000028565.19"; transcript_id "ENSMUSG00000028565.19_tx_12"; exon_id "chr4_97929788_97929916_+"; exonnum "8"; txlen "2218";
chr4	ENSEMBL_gcm37	exon	97929788	97929916	9.05899663515285	+	.	gene_id "ENSMUSG00000028565.19"; transcript_id "ENSMUSG00000028565.19_tx_5"; exon_id "chr4_97929788_97929916_+"; exonnum "7"; txlen "9402";
chr4	HAVANA	exon	97929788	97930832	0	+	.	gene_id "ENSMUSG00000028565.19"; transcript_id "ENSMUST00000133011.2"; gene_type "protein_coding"; gene_name "Nfia"; transcript_type "protein_coding_CDS_not_defined"; transcript_name "Nfia-206"; exon_number 6; exon_id "ENSMUSE00000836206.2"; level 2; transcript_support_level "1"; mgi_id "MGI:108056"; havana_gene "OTTMUSG00000007951.1"; havana_transcript "OTTMUST00000018105.1";
chr4	HAVANA	exon	97951250	97951428	0	+	.	gene_id "ENSMUSG00000028565.19"; transcript_id "ENSMUST00000075448.13"; gene_type "protein_coding"; gene_name "Nfia"; transcript_type "protein_coding"; transcript_name "Nfia-202"; exon_number 8; exon_id "ENSMUSE00000180224.2"; level 2; protein_id "ENSMUSP00000074899.7"; transcript_support_level "1"; mgi_id "MGI:108056"; tag "basic"; tag "Ensembl_canonical"; tag "GENCODE_Primary"; tag "appris_principal_1"; tag "CCDS"; ccdsid "CCDS18373.1"; havana_gene "OTTMUSG00000007951.1"; havana_transcript "OTTMUST00000018038.1";
chr4	HAVANA	CDS	97951250	97951428	0	+	2	gene_id "ENSMUSG00000028565.19"; transcript_id "ENSMUST00000075448.13"; gene_type "protein_coding"; gene_name "Nfia"; transcript_type "protein_coding"; transcript_name "Nfia-202"; exon_number 8; exon_id "ENSMUSE00000180224.2"; level 2; protein_id "ENSMUSP00000074899.7"; transcript_support_level "1"; mgi_id "MGI:108056"; tag "basic"; tag "Ensembl_canonical"; tag "GENCODE_Primary"; tag "appris_principal_1"; tag "CCDS"; ccdsid "CCDS18373.1"; havana_gene "OTTMUSG00000007951.1"; havana_transcript "OTTMUST00000018038.1";
chr4	ENSEMBL	exon	97951250	97951428	0	+	.	gene_id "ENSMUSG00000028565.19"; transcript_id "ENSMUST00000092532.13"; gene_type "protein_coding"; gene_name "Nfia"; transcript_type "protein_coding"; transcript_name "Nfia-203"; exon_number 7; exon_id "ENSMUSE00000180224.2"; level 3; protein_id "ENSMUSP00000130032.2"; transcript_support_level "1"; mgi_id "MGI:108056"; tag "basic"; tag "CCDS"; ccdsid "CCDS51234.1"; havana_gene "OTTMUSG00000007951.1";
chr4	ENSEMBL	CDS	97951250	97951428	0	+	2	gene_id "ENSMUSG00000028565.19"; transcript_id "ENSMUST00000092532.13"; gene_type "protein_coding"; gene_name "Nfia"; transcript_type "protein_coding"; transcript_name "Nfia-203"; exon_number 7; exon_id "ENSMUSE00000180224.2"; level 3; protein_id "ENSMUSP00000130032.2"; transcript_support_level "1"; mgi_id "MGI:108056"; tag "basic"; tag "CCDS"; ccdsid "CCDS51234.1"; havana_gene "OTTMUSG00000007951.1";
chr4	HAVANA	exon	97951250	97951428	0	+	.	gene_id "ENSMUSG00000028565.19"; transcript_id "ENSMUST00000107062.9"; gene_type "protein_coding"; gene_name "Nfia"; transcript_type "protein_coding"; transcript_name "Nfia-205"; exon_number 8; exon_id "ENSMUSE00000180224.2"; level 2; protein_id "ENSMUSP00000102677.3"; transcript_support_level "5"; mgi_id "MGI:108056"; tag "basic"; havana_gene "OTTMUSG00000007951.1"; havana_transcript "OTTMUST00000018040.1";
chr4	HAVANA	CDS	97951250	97951428	0	+	2	gene_id "ENSMUSG00000028565.19"; transcript_id "ENSMUST00000107062.9"; gene_type "protein_coding"; gene_name "Nfia"; transcript_type "protein_coding"; transcript_name "Nfia-205"; exon_number 8; exon_id "ENSMUSE00000180224.2"; level 2; protein_id "ENSMUSP00000102677.3"; transcript_support_level "5"; mgi_id "MGI:108056"; tag "basic"; havana_gene "OTTMUSG00000007951.1"; havana_transcript "OTTMUST00000018040.1";
chr4	HAVANA	exon	97951250	97951428	0	+	.	gene_id "ENSMUSG00000028565.19"; transcript_id "ENSMUST00000052018.12"; gene_type "protein_coding"; gene_name "Nfia"; transcript_type "protein_coding"; transcript_name "Nfia-201"; exon_number 7; exon_id "ENSMUSE00000180224.2"; level 2; protein_id "ENSMUSP00000099856.3"; transcript_support_level "5"; mgi_id "MGI:108056"; tag "basic"; havana_gene "OTTMUSG00000007951.1"; havana_transcript "OTTMUST00000018041.1";
chr4	HAVANA	CDS	97951250	97951428	0	+	2	gene_id "ENSMUSG00000028565.19"; transcript_id "ENSMUST00000052018.12"; gene_type "protein_coding"; gene_name "Nfia"; transcript_type "protein_coding"; transcript_name "Nfia-201"; exon_number 7; exon_id "ENSMUSE00000180224.2"; level 2; protein_id "ENSMUSP00000099856.3"; transcript_support_level "5"; mgi_id "MGI:108056"; tag "basic"; havana_gene "OTTMUSG00000007951.1"; havana_transcript "OTTMUST00000018041.1";
chr4	HAVANA	exon	97951250	97951428	0	+	.	gene_id "ENSMUSG00000028565.19"; transcript_id "ENSMUST00000107057.8"; gene_type "protein_coding"; gene_name "Nfia"; transcript_type "protein_coding"; transcript_name "Nfia-204"; exon_number 4; exon_id "ENSMUSE00000180224.2"; level 2; protein_id "ENSMUSP00000102672.2"; transcript_support_level "5"; mgi_id "MGI:108056"; tag "basic"; havana_gene "OTTMUSG00000007951.1"; havana_transcript "OTTMUST00000018039.1";
chr4	HAVANA	CDS	97951250	97951428	0	+	2	gene_id "ENSMUSG00000028565.19"; transcript_id "ENSMUST00000107057.8"; gene_type "protein_coding"; gene_name "Nfia"; transcript_type "protein_coding"; transcript_name "Nfia-204"; exon_number 4; exon_id "ENSMUSE00000180224.2"; level 2; protein_id "ENSMUSP00000102672.2"; transcript_support_level "5"; mgi_id "MGI:108056"; tag "basic"; havana_gene "OTTMUSG00000007951.1"; havana_transcript "OTTMUST00000018039.1";
chr4	HAVANA	exon	97951250	97951428	0	+	.	gene_id "ENSMUSG00000028565.19"; transcript_id "ENSMUST00000148930.3"; gene_type "protein_coding"; gene_name "Nfia"; transcript_type "protein_coding"; transcript_name "Nfia-207"; exon_number 7; exon_id "ENSMUSE00000180224.2"; level 2; protein_id "ENSMUSP00000122641.2"; transcript_support_level "5"; mgi_id "MGI:108056"; tag "mRNA_start_NF"; tag "mRNA_end_NF"; tag "cds_start_NF"; tag "cds_end_NF"; havana_gene "OTTMUSG00000007951.1"; havana_transcript "OTTMUST00000018106.1";
chr4	HAVANA	CDS	97951250	97951428	0	+	2	gene_id "ENSMUSG00000028565.19"; transcript_id "ENSMUST00000148930.3"; gene_type "protein_coding"; gene_name "Nfia"; transcript_type "protein_coding"; transcript_name "Nfia-207"; exon_number 7; exon_id "ENSMUSE00000180224.2"; level 2; protein_id "ENSMUSP00000122641.2"; transcript_support_level "5"; mgi_id "MGI:108056"; tag "mRNA_start_NF"; tag "mRNA_end_NF"; tag "cds_start_NF"; tag "cds_end_NF"; havana_gene "OTTMUSG00000007951.1"; havana_transcript "OTTMUST00000018106.1";
chr4	ENSEMBL_gcm37	exon	97951250	97951428	6.10508175664554	+	.	gene_id "ENSMUSG00000028565.19"; transcript_id "ENSMUSG00000028565.19_tx_10"; exon_id "chr4_97951250_97951428_+"; exonnum "9"; txlen "9291";
chr4	ENSEMBL_gcm37	exon	97951250	97951428	5.81278796088792	+	.	gene_id "ENSMUSG00000028565.19"; transcript_id "ENSMUSG00000028565.19_tx_11"; exon_id "chr4_97951250_97951428_+"; exonnum "8"; txlen "9310";
chr4	ENSEMBL_gcm37	exon	97951250	97951428	0.0408041550912349	+	.	gene_id "ENSMUSG00000028565.19"; transcript_id "ENSMUSG00000028565.19_tx_12"; exon_id "chr4_97951250_97951428_+"; exonnum "9"; txlen "2218";
chr4	ENSEMBL_gcm37	exon	97951250	97951428	9.05899663515285	+	.	gene_id "ENSMUSG00000028565.19"; transcript_id "ENSMUSG00000028565.19_tx_5"; exon_id "chr4_97951250_97951428_+"; exonnum "8"; txlen "9402";
chr4	HAVANA	exon	97953518	97953592	0	+	.	gene_id "ENSMUSG00000028565.19"; transcript_id "ENSMUST00000148930.3"; gene_type "protein_coding"; gene_name "Nfia"; transcript_type "protein_coding"; transcript_name "Nfia-207"; exon_number 8; exon_id "ENSMUSE00000752603.2"; level 2; protein_id "ENSMUSP00000122641.2"; transcript_support_level "5"; mgi_id "MGI:108056"; tag "mRNA_start_NF"; tag "mRNA_end_NF"; tag "cds_start_NF"; tag "cds_end_NF"; havana_gene "OTTMUSG00000007951.1"; havana_transcript "OTTMUST00000018106.1";
chr4	HAVANA	CDS	97953518	97953592	0	+	0	gene_id "ENSMUSG00000028565.19"; transcript_id "ENSMUST00000148930.3"; gene_type "protein_coding"; gene_name "Nfia"; transcript_type "protein_coding"; transcript_name "Nfia-207"; exon_number 8; exon_id "ENSMUSE00000752603.2"; level 2; protein_id "ENSMUSP00000122641.2"; transcript_support_level "5"; mgi_id "MGI:108056"; tag "mRNA_start_NF"; tag "mRNA_end_NF"; tag "cds_start_NF"; tag "cds_end_NF"; havana_gene "OTTMUSG00000007951.1"; havana_transcript "OTTMUST00000018106.1";
chr4	HAVANA	exon	97953518	97953683	0	+	.	gene_id "ENSMUSG00000028565.19"; transcript_id "ENSMUST00000075448.13"; gene_type "protein_coding"; gene_name "Nfia"; transcript_type "protein_coding"; transcript_name "Nfia-202"; exon_number 9; exon_id "ENSMUSE00000404917.2"; level 2; protein_id "ENSMUSP00000074899.7"; transcript_support_level "1"; mgi_id "MGI:108056"; tag "basic"; tag "Ensembl_canonical"; tag "GENCODE_Primary"; tag "appris_principal_1"; tag "CCDS"; ccdsid "CCDS18373.1"; havana_gene "OTTMUSG00000007951.1"; havana_transcript "OTTMUST00000018038.1";
chr4	HAVANA	CDS	97953518	97953683	0	+	0	gene_id "ENSMUSG00000028565.19"; transcript_id "ENSMUST00000075448.13"; gene_type "protein_coding"; gene_name "Nfia"; transcript_type "protein_coding"; transcript_name "Nfia-202"; exon_number 9; exon_id "ENSMUSE00000404917.2"; level 2; protein_id "ENSMUSP00000074899.7"; transcript_support_level "1"; mgi_id "MGI:108056"; tag "basic"; tag "Ensembl_canonical"; tag "GENCODE_Primary"; tag "appris_principal_1"; tag "CCDS"; ccdsid "CCDS18373.1"; havana_gene "OTTMUSG00000007951.1"; havana_transcript "OTTMUST00000018038.1";
chr4	ENSEMBL	exon	97953518	97953683	0	+	.	gene_id "ENSMUSG00000028565.19"; transcript_id "ENSMUST00000092532.13"; gene_type "protein_coding"; gene_name "Nfia"; transcript_type "protein_coding"; transcript_name "Nfia-203"; exon_number 8; exon_id "ENSMUSE00000404917.2"; level 3; protein_id "ENSMUSP00000130032.2"; transcript_support_level "1"; mgi_id "MGI:108056"; tag "basic"; tag "CCDS"; ccdsid "CCDS51234.1"; havana_gene "OTTMUSG00000007951.1";
chr4	ENSEMBL	CDS	97953518	97953683	0	+	0	gene_id "ENSMUSG00000028565.19"; transcript_id "ENSMUST00000092532.13"; gene_type "protein_coding"; gene_name "Nfia"; transcript_type "protein_coding"; transcript_name "Nfia-203"; exon_number 8; exon_id "ENSMUSE00000404917.2"; level 3; protein_id "ENSMUSP00000130032.2"; transcript_support_level "1"; mgi_id "MGI:108056"; tag "basic"; tag "CCDS"; ccdsid "CCDS51234.1"; havana_gene "OTTMUSG00000007951.1";
chr4	HAVANA	exon	97953518	97953683	0	+	.	gene_id "ENSMUSG00000028565.19"; transcript_id "ENSMUST00000107062.9"; gene_type "protein_coding"; gene_name "Nfia"; transcript_type "protein_coding"; transcript_name "Nfia-205"; exon_number 9; exon_id "ENSMUSE00000404917.2"; level 2; protein_id "ENSMUSP00000102677.3"; transcript_support_level "5"; mgi_id "MGI:108056"; tag "basic"; havana_gene "OTTMUSG00000007951.1"; havana_transcript "OTTMUST00000018040.1";
chr4	HAVANA	CDS	97953518	97953683	0	+	0	gene_id "ENSMUSG00000028565.19"; transcript_id "ENSMUST00000107062.9"; gene_type "protein_coding"; gene_name "Nfia"; transcript_type "protein_coding"; transcript_name "Nfia-205"; exon_number 9; exon_id "ENSMUSE00000404917.2"; level 2; protein_id "ENSMUSP00000102677.3"; transcript_support_level "5"; mgi_id "MGI:108056"; tag "basic"; havana_gene "OTTMUSG00000007951.1"; havana_transcript "OTTMUST00000018040.1";
chr4	HAVANA	exon	97953518	97953683	0	+	.	gene_id "ENSMUSG00000028565.19"; transcript_id "ENSMUST00000052018.12"; gene_type "protein_coding"; gene_name "Nfia"; transcript_type "protein_coding"; transcript_name "Nfia-201"; exon_number 8; exon_id "ENSMUSE00000404917.2"; level 2; protein_id "ENSMUSP00000099856.3"; transcript_support_level "5"; mgi_id "MGI:108056"; tag "basic"; havana_gene "OTTMUSG00000007951.1"; havana_transcript "OTTMUST00000018041.1";
chr4	HAVANA	CDS	97953518	97953683	0	+	0	gene_id "ENSMUSG00000028565.19"; transcript_id "ENSMUST00000052018.12"; gene_type "protein_coding"; gene_name "Nfia"; transcript_type "protein_coding"; transcript_name "Nfia-201"; exon_number 8; exon_id "ENSMUSE00000404917.2"; level 2; protein_id "ENSMUSP00000099856.3"; transcript_support_level "5"; mgi_id "MGI:108056"; tag "basic"; havana_gene "OTTMUSG00000007951.1"; havana_transcript "OTTMUST00000018041.1";
chr4	HAVANA	exon	97953518	97953683	0	+	.	gene_id "ENSMUSG00000028565.19"; transcript_id "ENSMUST00000107057.8"; gene_type "protein_coding"; gene_name "Nfia"; transcript_type "protein_coding"; transcript_name "Nfia-204"; exon_number 5; exon_id "ENSMUSE00000404917.2"; level 2; protein_id "ENSMUSP00000102672.2"; transcript_support_level "5"; mgi_id "MGI:108056"; tag "basic"; havana_gene "OTTMUSG00000007951.1"; havana_transcript "OTTMUST00000018039.1";
chr4	HAVANA	CDS	97953518	97953683	0	+	0	gene_id "ENSMUSG00000028565.19"; transcript_id "ENSMUST00000107057.8"; gene_type "protein_coding"; gene_name "Nfia"; transcript_type "protein_coding"; transcript_name "Nfia-204"; exon_number 5; exon_id "ENSMUSE00000404917.2"; level 2; protein_id "ENSMUSP00000102672.2"; transcript_support_level "5"; mgi_id "MGI:108056"; tag "basic"; havana_gene "OTTMUSG00000007951.1"; havana_transcript "OTTMUST00000018039.1";
chr4	ENSEMBL_gcm37	exon	97953518	97953683	6.10508175664554	+	.	gene_id "ENSMUSG00000028565.19"; transcript_id "ENSMUSG00000028565.19_tx_10"; exon_id "chr4_97953518_97953683_+"; exonnum "10"; txlen "9291";
chr4	ENSEMBL_gcm37	exon	97953518	97953683	5.81278796088792	+	.	gene_id "ENSMUSG00000028565.19"; transcript_id "ENSMUSG00000028565.19_tx_11"; exon_id "chr4_97953518_97953683_+"; exonnum "9"; txlen "9310";
chr4	ENSEMBL_gcm37	exon	97953518	97953683	0.0408041550912349	+	.	gene_id "ENSMUSG00000028565.19"; transcript_id "ENSMUSG00000028565.19_tx_12"; exon_id "chr4_97953518_97953683_+"; exonnum "10"; txlen "2218";
chr4	ENSEMBL_gcm37	exon	97953518	97953683	9.05899663515285	+	.	gene_id "ENSMUSG00000028565.19"; transcript_id "ENSMUSG00000028565.19_tx_5"; exon_id "chr4_97953518_97953683_+"; exonnum "9"; txlen "9402";
chr4	HAVANA	exon	97969962	97970053	0	+	.	gene_id "ENSMUSG00000028565.19"; transcript_id "ENSMUST00000075448.13"; gene_type "protein_coding"; gene_name "Nfia"; transcript_type "protein_coding"; transcript_name "Nfia-202"; exon_number 10; exon_id "ENSMUSE00000180223.4"; level 2; protein_id "ENSMUSP00000074899.7"; transcript_support_level "1"; mgi_id "MGI:108056"; tag "basic"; tag "Ensembl_canonical"; tag "GENCODE_Primary"; tag "appris_principal_1"; tag "CCDS"; ccdsid "CCDS18373.1"; havana_gene "OTTMUSG00000007951.1"; havana_transcript "OTTMUST00000018038.1";
chr4	HAVANA	CDS	97969962	97970053	0	+	2	gene_id "ENSMUSG00000028565.19"; transcript_id "ENSMUST00000075448.13"; gene_type "protein_coding"; gene_name "Nfia"; transcript_type "protein_coding"; transcript_name "Nfia-202"; exon_number 10; exon_id "ENSMUSE00000180223.4"; level 2; protein_id "ENSMUSP00000074899.7"; transcript_support_level "1"; mgi_id "MGI:108056"; tag "basic"; tag "Ensembl_canonical"; tag "GENCODE_Primary"; tag "appris_principal_1"; tag "CCDS"; ccdsid "CCDS18373.1"; havana_gene "OTTMUSG00000007951.1"; havana_transcript "OTTMUST00000018038.1";
chr4	ENSEMBL	exon	97969962	97970053	0	+	.	gene_id "ENSMUSG00000028565.19"; transcript_id "ENSMUST00000092532.13"; gene_type "protein_coding"; gene_name "Nfia"; transcript_type "protein_coding"; transcript_name "Nfia-203"; exon_number 9; exon_id "ENSMUSE00000180223.4"; level 3; protein_id "ENSMUSP00000130032.2"; transcript_support_level "1"; mgi_id "MGI:108056"; tag "basic"; tag "CCDS"; ccdsid "CCDS51234.1"; havana_gene "OTTMUSG00000007951.1";
chr4	ENSEMBL	CDS	97969962	97970053	0	+	2	gene_id "ENSMUSG00000028565.19"; transcript_id "ENSMUST00000092532.13"; gene_type "protein_coding"; gene_name "Nfia"; transcript_type "protein_coding"; transcript_name "Nfia-203"; exon_number 9; exon_id "ENSMUSE00000180223.4"; level 3; protein_id "ENSMUSP00000130032.2"; transcript_support_level "1"; mgi_id "MGI:108056"; tag "basic"; tag "CCDS"; ccdsid "CCDS51234.1"; havana_gene "OTTMUSG00000007951.1";
chr4	HAVANA	exon	97969962	97970053	0	+	.	gene_id "ENSMUSG00000028565.19"; transcript_id "ENSMUST00000052018.12"; gene_type "protein_coding"; gene_name "Nfia"; transcript_type "protein_coding"; transcript_name "Nfia-201"; exon_number 9; exon_id "ENSMUSE00000180223.4"; level 2; protein_id "ENSMUSP00000099856.3"; transcript_support_level "5"; mgi_id "MGI:108056"; tag "basic"; havana_gene "OTTMUSG00000007951.1"; havana_transcript "OTTMUST00000018041.1";
chr4	HAVANA	CDS	97969962	97970053	0	+	2	gene_id "ENSMUSG00000028565.19"; transcript_id "ENSMUST00000052018.12"; gene_type "protein_coding"; gene_name "Nfia"; transcript_type "protein_coding"; transcript_name "Nfia-201"; exon_number 9; exon_id "ENSMUSE00000180223.4"; level 2; protein_id "ENSMUSP00000099856.3"; transcript_support_level "5"; mgi_id "MGI:108056"; tag "basic"; havana_gene "OTTMUSG00000007951.1"; havana_transcript "OTTMUST00000018041.1";
chr4	HAVANA	exon	97969962	97970053	0	+	.	gene_id "ENSMUSG00000028565.19"; transcript_id "ENSMUST00000107057.8"; gene_type "protein_coding"; gene_name "Nfia"; transcript_type "protein_coding"; transcript_name "Nfia-204"; exon_number 6; exon_id "ENSMUSE00000180223.4"; level 2; protein_id "ENSMUSP00000102672.2"; transcript_support_level "5"; mgi_id "MGI:108056"; tag "basic"; havana_gene "OTTMUSG00000007951.1"; havana_transcript "OTTMUST00000018039.1";
chr4	HAVANA	CDS	97969962	97970053	0	+	2	gene_id "ENSMUSG00000028565.19"; transcript_id "ENSMUST00000107057.8"; gene_type "protein_coding"; gene_name "Nfia"; transcript_type "protein_coding"; transcript_name "Nfia-204"; exon_number 6; exon_id "ENSMUSE00000180223.4"; level 2; protein_id "ENSMUSP00000102672.2"; transcript_support_level "5"; mgi_id "MGI:108056"; tag "basic"; havana_gene "OTTMUSG00000007951.1"; havana_transcript "OTTMUST00000018039.1";
chr4	ENSEMBL_gcm37	exon	97969962	97970053	6.10508175664554	+	.	gene_id "ENSMUSG00000028565.19"; transcript_id "ENSMUSG00000028565.19_tx_10"; exon_id "chr4_97969962_97970053_+"; exonnum "11"; txlen "9291";
chr4	ENSEMBL_gcm37	exon	97969962	97970053	0.0408041550912349	+	.	gene_id "ENSMUSG00000028565.19"; transcript_id "ENSMUSG00000028565.19_tx_12"; exon_id "chr4_97969962_97970053_+"; exonnum "11"; txlen "2218";
chr4	ENSEMBL_gcm37	exon	97969962	97970053	9.05899663515285	+	.	gene_id "ENSMUSG00000028565.19"; transcript_id "ENSMUSG00000028565.19_tx_5"; exon_id "chr4_97969962_97970053_+"; exonnum "10"; txlen "9402";
chr4	sragcm37_ss	exon	97972036	97972616	0.0408041550912349	+	.	gene_id "ENSMUSG00000028565.19"; transcript_id "ENSMUSG00000028565.19_tx_12"; exon_id "chr4_97972036_97972616_+"; exonnum "12"; txlen "2218";
chr4	HAVANA	CDS	97999455	97999469	0	+	0	gene_id "ENSMUSG00000028565.19"; transcript_id "ENSMUST00000075448.13"; gene_type "protein_coding"; gene_name "Nfia"; transcript_type "protein_coding"; transcript_name "Nfia-202"; exon_number 11; exon_id "ENSMUSE00001244065.2"; level 2; protein_id "ENSMUSP00000074899.7"; transcript_support_level "1"; mgi_id "MGI:108056"; tag "basic"; tag "Ensembl_canonical"; tag "GENCODE_Primary"; tag "appris_principal_1"; tag "CCDS"; ccdsid "CCDS18373.1"; havana_gene "OTTMUSG00000007951.1"; havana_transcript "OTTMUST00000018038.1";
chr4	ENSEMBL	CDS	97999455	97999469	0	+	0	gene_id "ENSMUSG00000028565.19"; transcript_id "ENSMUST00000092532.13"; gene_type "protein_coding"; gene_name "Nfia"; transcript_type "protein_coding"; transcript_name "Nfia-203"; exon_number 10; exon_id "ENSMUSE00000905401.2"; level 3; protein_id "ENSMUSP00000130032.2"; transcript_support_level "1"; mgi_id "MGI:108056"; tag "basic"; tag "CCDS"; ccdsid "CCDS51234.1"; havana_gene "OTTMUSG00000007951.1";
chr4	HAVANA	CDS	97999455	97999469	0	+	0	gene_id "ENSMUSG00000028565.19"; transcript_id "ENSMUST00000052018.12"; gene_type "protein_coding"; gene_name "Nfia"; transcript_type "protein_coding"; transcript_name "Nfia-201"; exon_number 10; exon_id "ENSMUSE00001244065.2"; level 2; protein_id "ENSMUSP00000099856.3"; transcript_support_level "5"; mgi_id "MGI:108056"; tag "basic"; havana_gene "OTTMUSG00000007951.1"; havana_transcript "OTTMUST00000018041.1";
chr4	HAVANA	CDS	97999455	97999469	0	+	0	gene_id "ENSMUSG00000028565.19"; transcript_id "ENSMUST00000107057.8"; gene_type "protein_coding"; gene_name "Nfia"; transcript_type "protein_coding"; transcript_name "Nfia-204"; exon_number 7; exon_id "ENSMUSE00001244065.2"; level 2; protein_id "ENSMUSP00000102672.2"; transcript_support_level "5"; mgi_id "MGI:108056"; tag "basic"; havana_gene "OTTMUSG00000007951.1"; havana_transcript "OTTMUST00000018039.1";
chr4	HAVANA	CDS	97999455	97999528	0	+	2	gene_id "ENSMUSG00000028565.19"; transcript_id "ENSMUST00000107062.9"; gene_type "protein_coding"; gene_name "Nfia"; transcript_type "protein_coding"; transcript_name "Nfia-205"; exon_number 10; exon_id "ENSMUSE00001221144.2"; level 2; protein_id "ENSMUSP00000102677.3"; transcript_support_level "5"; mgi_id "MGI:108056"; tag "basic"; havana_gene "OTTMUSG00000007951.1"; havana_transcript "OTTMUST00000018040.1";
chr4	HAVANA	exon	97999455	98007108	0	+	.	gene_id "ENSMUSG00000028565.19"; transcript_id "ENSMUST00000075448.13"; gene_type "protein_coding"; gene_name "Nfia"; transcript_type "protein_coding"; transcript_name "Nfia-202"; exon_number 11; exon_id "ENSMUSE00001244065.2"; level 2; protein_id "ENSMUSP00000074899.7"; transcript_support_level "1"; mgi_id "MGI:108056"; tag "basic"; tag "Ensembl_canonical"; tag "GENCODE_Primary"; tag "appris_principal_1"; tag "CCDS"; ccdsid "CCDS18373.1"; havana_gene "OTTMUSG00000007951.1"; havana_transcript "OTTMUST00000018038.1";
chr4	HAVANA	exon	97999455	98007108	0	+	.	gene_id "ENSMUSG00000028565.19"; transcript_id "ENSMUST00000107062.9"; gene_type "protein_coding"; gene_name "Nfia"; transcript_type "protein_coding"; transcript_name "Nfia-205"; exon_number 10; exon_id "ENSMUSE00001221144.2"; level 2; protein_id "ENSMUSP00000102677.3"; transcript_support_level "5"; mgi_id "MGI:108056"; tag "basic"; havana_gene "OTTMUSG00000007951.1"; havana_transcript "OTTMUST00000018040.1";
chr4	HAVANA	exon	97999455	98007108	0	+	.	gene_id "ENSMUSG00000028565.19"; transcript_id "ENSMUST00000052018.12"; gene_type "protein_coding"; gene_name "Nfia"; transcript_type "protein_coding"; transcript_name "Nfia-201"; exon_number 10; exon_id "ENSMUSE00001244065.2"; level 2; protein_id "ENSMUSP00000099856.3"; transcript_support_level "5"; mgi_id "MGI:108056"; tag "basic"; havana_gene "OTTMUSG00000007951.1"; havana_transcript "OTTMUST00000018041.1";
chr4	HAVANA	exon	97999455	98007108	0	+	.	gene_id "ENSMUSG00000028565.19"; transcript_id "ENSMUST00000107057.8"; gene_type "protein_coding"; gene_name "Nfia"; transcript_type "protein_coding"; transcript_name "Nfia-204"; exon_number 7; exon_id "ENSMUSE00001244065.2"; level 2; protein_id "ENSMUSP00000102672.2"; transcript_support_level "5"; mgi_id "MGI:108056"; tag "basic"; havana_gene "OTTMUSG00000007951.1"; havana_transcript "OTTMUST00000018039.1";
chr4	ENSEMBL_gcm37	exon	97999455	98007108	6.10508175664554	+	.	gene_id "ENSMUSG00000028565.19"; transcript_id "ENSMUSG00000028565.19_tx_10"; exon_id "chr4_97999455_98007108_+"; exonnum "12"; txlen "9291";
chr4	ENSEMBL_gcm37	exon	97999455	98007108	5.81278796088792	+	.	gene_id "ENSMUSG00000028565.19"; transcript_id "ENSMUSG00000028565.19_tx_11"; exon_id "chr4_97999455_98007108_+"; exonnum "10"; txlen "9310";
chr4	ENSEMBL_gcm37	exon	97999455	98007108	9.05899663515285	+	.	gene_id "ENSMUSG00000028565.19"; transcript_id "ENSMUSG00000028565.19_tx_5"; exon_id "chr4_97999455_98007108_+"; exonnum "11"; txlen "9402";
chr4	ENSEMBL	exon	97999455	98007111	0	+	.	gene_id "ENSMUSG00000028565.19"; transcript_id "ENSMUST00000092532.13"; gene_type "protein_coding"; gene_name "Nfia"; transcript_type "protein_coding"; transcript_name "Nfia-203"; exon_number 10; exon_id "ENSMUSE00000905401.2"; level 3; protein_id "ENSMUSP00000130032.2"; transcript_support_level "1"; mgi_id "MGI:108056"; tag "basic"; tag "CCDS"; ccdsid "CCDS51234.1"; havana_gene "OTTMUSG00000007951.1";
chr4	HAVANA	stop_codon	97999470	97999472	0	+	0	gene_id "ENSMUSG00000028565.19"; transcript_id "ENSMUST00000075448.13"; gene_type "protein_coding"; gene_name "Nfia"; transcript_type "protein_coding"; transcript_name "Nfia-202"; exon_number 11; exon_id "ENSMUSE00001244065.2"; level 2; protein_id "ENSMUSP00000074899.7"; transcript_support_level "1"; mgi_id "MGI:108056"; tag "basic"; tag "Ensembl_canonical"; tag "GENCODE_Primary"; tag "appris_principal_1"; tag "CCDS"; ccdsid "CCDS18373.1"; havana_gene "OTTMUSG00000007951.1"; havana_transcript "OTTMUST00000018038.1";
chr4	ENSEMBL	stop_codon	97999470	97999472	0	+	0	gene_id "ENSMUSG00000028565.19"; transcript_id "ENSMUST00000092532.13"; gene_type "protein_coding"; gene_name "Nfia"; transcript_type "protein_coding"; transcript_name "Nfia-203"; exon_number 10; exon_id "ENSMUSE00000905401.2"; level 3; protein_id "ENSMUSP00000130032.2"; transcript_support_level "1"; mgi_id "MGI:108056"; tag "basic"; tag "CCDS"; ccdsid "CCDS51234.1"; havana_gene "OTTMUSG00000007951.1";
chr4	HAVANA	stop_codon	97999470	97999472	0	+	0	gene_id "ENSMUSG00000028565.19"; transcript_id "ENSMUST00000052018.12"; gene_type "protein_coding"; gene_name "Nfia"; transcript_type "protein_coding"; transcript_name "Nfia-201"; exon_number 10; exon_id "ENSMUSE00001244065.2"; level 2; protein_id "ENSMUSP00000099856.3"; transcript_support_level "5"; mgi_id "MGI:108056"; tag "basic"; havana_gene "OTTMUSG00000007951.1"; havana_transcript "OTTMUST00000018041.1";
chr4	HAVANA	stop_codon	97999470	97999472	0	+	0	gene_id "ENSMUSG00000028565.19"; transcript_id "ENSMUST00000107057.8"; gene_type "protein_coding"; gene_name "Nfia"; transcript_type "protein_coding"; transcript_name "Nfia-204"; exon_number 7; exon_id "ENSMUSE00001244065.2"; level 2; protein_id "ENSMUSP00000102672.2"; transcript_support_level "5"; mgi_id "MGI:108056"; tag "basic"; havana_gene "OTTMUSG00000007951.1"; havana_transcript "OTTMUST00000018039.1";
chr4	HAVANA	UTR	97999470	98007108	0	+	.	gene_id "ENSMUSG00000028565.19"; transcript_id "ENSMUST00000075448.13"; gene_type "protein_coding"; gene_name "Nfia"; transcript_type "protein_coding"; transcript_name "Nfia-202"; exon_number 11; exon_id "ENSMUSE00001244065.2"; level 2; protein_id "ENSMUSP00000074899.7"; transcript_support_level "1"; mgi_id "MGI:108056"; tag "basic"; tag "Ensembl_canonical"; tag "GENCODE_Primary"; tag "appris_principal_1"; tag "CCDS"; ccdsid "CCDS18373.1"; havana_gene "OTTMUSG00000007951.1"; havana_transcript "OTTMUST00000018038.1";
chr4	HAVANA	UTR	97999470	98007108	0	+	.	gene_id "ENSMUSG00000028565.19"; transcript_id "ENSMUST00000052018.12"; gene_type "protein_coding"; gene_name "Nfia"; transcript_type "protein_coding"; transcript_name "Nfia-201"; exon_number 10; exon_id "ENSMUSE00001244065.2"; level 2; protein_id "ENSMUSP00000099856.3"; transcript_support_level "5"; mgi_id "MGI:108056"; tag "basic"; havana_gene "OTTMUSG00000007951.1"; havana_transcript "OTTMUST00000018041.1";
chr4	HAVANA	UTR	97999470	98007108	0	+	.	gene_id "ENSMUSG00000028565.19"; transcript_id "ENSMUST00000107057.8"; gene_type "protein_coding"; gene_name "Nfia"; transcript_type "protein_coding"; transcript_name "Nfia-204"; exon_number 7; exon_id "ENSMUSE00001244065.2"; level 2; protein_id "ENSMUSP00000102672.2"; transcript_support_level "5"; mgi_id "MGI:108056"; tag "basic"; havana_gene "OTTMUSG00000007951.1"; havana_transcript "OTTMUST00000018039.1";
chr4	ENSEMBL	UTR	97999470	98007111	0	+	.	gene_id "ENSMUSG00000028565.19"; transcript_id "ENSMUST00000092532.13"; gene_type "protein_coding"; gene_name "Nfia"; transcript_type "protein_coding"; transcript_name "Nfia-203"; exon_number 10; exon_id "ENSMUSE00000905401.2"; level 3; protein_id "ENSMUSP00000130032.2"; transcript_support_level "1"; mgi_id "MGI:108056"; tag "basic"; tag "CCDS"; ccdsid "CCDS51234.1"; havana_gene "OTTMUSG00000007951.1";
chr4	HAVANA	stop_codon	97999529	97999531	0	+	0	gene_id "ENSMUSG00000028565.19"; transcript_id "ENSMUST00000107062.9"; gene_type "protein_coding"; gene_name "Nfia"; transcript_type "protein_coding"; transcript_name "Nfia-205"; exon_number 10; exon_id "ENSMUSE00001221144.2"; level 2; protein_id "ENSMUSP00000102677.3"; transcript_support_level "5"; mgi_id "MGI:108056"; tag "basic"; havana_gene "OTTMUSG00000007951.1"; havana_transcript "OTTMUST00000018040.1";
chr4	HAVANA	UTR	97999529	98007108	0	+	.	gene_id "ENSMUSG00000028565.19"; transcript_id "ENSMUST00000107062.9"; gene_type "protein_coding"; gene_name "Nfia"; transcript_type "protein_coding"; transcript_name "Nfia-205"; exon_number 10; exon_id "ENSMUSE00001221144.2"; level 2; protein_id "ENSMUSP00000102677.3"; transcript_support_level "5"; mgi_id "MGI:108056"; tag "basic"; havana_gene "OTTMUSG00000007951.1"; havana_transcript "OTTMUST00000018040.1";
chr4	sragcm37_es	exon	98014534	98014753	0.092270933896894	+	.	gene_id "sragcm37_gene_4845"; transcript_id "sragcm37_gene_4845_tx_1"; exon_id "chr4_98014534_98014753_+"; exonnum "1"; txlen "859";
chr4	sragcm37_mid	exon	98019016	98019130	0.092270933896894	+	.	gene_id "sragcm37_gene_4845"; transcript_id "sragcm37_gene_4845_tx_1"; exon_id "chr4_98019016_98019130_+"; exonnum "2"; txlen "859";
chr4	sragcm37_ss	exon	98019848	98020371	0.092270933896894	+	.	gene_id "sragcm37_gene_4845"; transcript_id "sragcm37_gene_4845_tx_1"; exon_id "chr4_98019848_98020371_+"; exonnum "3"; txlen "859";
chr4	ENSEMBL	gene	98163962	98164075	0	+	.	gene_id "ENSMUSG00000064883.3"; gene_type "misc_RNA"; gene_name "Gm24203"; level 3; mgi_id "MGI:5453980";
chr4	ENSEMBL	transcript	98163962	98164075	0	+	.	gene_id "ENSMUSG00000064883.3"; transcript_id "ENSMUST00000082949.3"; gene_type "misc_RNA"; gene_name "Gm24203"; transcript_type "misc_RNA"; transcript_name "Gm24203-201"; level 3; transcript_support_level "NA"; mgi_id "MGI:5453980"; tag "basic"; tag "Ensembl_canonical"; tag "GENCODE_Primary";
chr4	ENSEMBL	exon	98163962	98164075	0	+	.	gene_id "ENSMUSG00000064883.3"; transcript_id "ENSMUST00000082949.3"; gene_type "misc_RNA"; gene_name "Gm24203"; transcript_type "misc_RNA"; transcript_name "Gm24203-201"; exon_number 1; exon_id "ENSMUSE00000522107.2"; level 3; transcript_support_level "NA"; mgi_id "MGI:5453980"; tag "basic"; tag "Ensembl_canonical"; tag "GENCODE_Primary";
chr4	HAVANA	exon	98208832	98208889	0	+	.	gene_id "ENSMUSG00000046683.18"; transcript_id "ENSMUST00000268047.1"; gene_type "lncRNA"; gene_name "0610025J13Rik"; transcript_type "lncRNA"; transcript_name "0610025J13Rik-207"; exon_number 1; exon_id "ENSMUSE00001531502.1"; level 2; mgi_id "MGI:1915618"; tag "TAGENE"; havana_gene "OTTMUSG00000008420.1";
chr4	HAVANA	exon	98208832	98208889	0	+	.	gene_id "ENSMUSG00000046683.18"; transcript_id "ENSMUST00000268044.1"; gene_type "lncRNA"; gene_name "0610025J13Rik"; transcript_type "lncRNA"; transcript_name "0610025J13Rik-204"; exon_number 1; exon_id "ENSMUSE00001531502.1"; level 2; mgi_id "MGI:1915618"; tag "TAGENE"; havana_gene "OTTMUSG00000008420.1";
chr4	HAVANA	transcript	98208832	98211093	0	+	.	gene_id "ENSMUSG00000046683.18"; transcript_id "ENSMUST00000268047.1"; gene_type "lncRNA"; gene_name "0610025J13Rik"; transcript_type "lncRNA"; transcript_name "0610025J13Rik-207"; level 2; mgi_id "MGI:1915618"; tag "TAGENE"; havana_gene "OTTMUSG00000008420.1";
chr4	HAVANA	transcript	98208832	98220035	0	+	.	gene_id "ENSMUSG00000046683.18"; transcript_id "ENSMUST00000268044.1"; gene_type "lncRNA"; gene_name "0610025J13Rik"; transcript_type "lncRNA"; transcript_name "0610025J13Rik-204"; level 2; mgi_id "MGI:1915618"; tag "TAGENE"; havana_gene "OTTMUSG00000008420.1";
chr4	HAVANA	gene	98208832	98220971	0	+	.	gene_id "ENSMUSG00000046683.18"; gene_type "lncRNA"; gene_name "0610025J13Rik"; level 2; mgi_id "MGI:1915618"; havana_gene "OTTMUSG00000008420.1";
chr4	HAVANA	exon	98209510	98209744	0	+	.	gene_id "ENSMUSG00000046683.18"; transcript_id "ENSMUST00000131324.3"; gene_type "lncRNA"; gene_name "0610025J13Rik"; transcript_type "lncRNA"; transcript_name "0610025J13Rik-201"; exon_number 1; exon_id "ENSMUSE00001531503.1"; level 2; transcript_support_level "1"; mgi_id "MGI:1915618"; tag "TAGENE"; havana_gene "OTTMUSG00000008420.1"; havana_transcript "OTTMUST00000019115.1";
chr4	HAVANA	transcript	98209510	98211240	0	+	.	gene_id "ENSMUSG00000046683.18"; transcript_id "ENSMUST00000131324.3"; gene_type "lncRNA"; gene_name "0610025J13Rik"; transcript_type "lncRNA"; transcript_name "0610025J13Rik-201"; level 2; transcript_support_level "1"; mgi_id "MGI:1915618"; tag "TAGENE"; havana_gene "OTTMUSG00000008420.1"; havana_transcript "OTTMUST00000019115.1";
chr4	HAVANA	exon	98209549	98209744	0	+	.	gene_id "ENSMUSG00000046683.18"; transcript_id "ENSMUST00000131516.9"; gene_type "lncRNA"; gene_name "0610025J13Rik"; transcript_type "lncRNA"; transcript_name "0610025J13Rik-202"; exon_number 1; exon_id "ENSMUSE00001531501.1"; level 2; transcript_support_level "1"; mgi_id "MGI:1915618"; tag "basic"; tag "Ensembl_canonical"; tag "GENCODE_Primary"; tag "TAGENE"; havana_gene "OTTMUSG00000008420.1"; havana_transcript "OTTMUST00000019114.1";
chr4	HAVANA	transcript	98209549	98220971	0	+	.	gene_id "ENSMUSG00000046683.18"; transcript_id "ENSMUST00000131516.9"; gene_type "lncRNA"; gene_name "0610025J13Rik"; transcript_type "lncRNA"; transcript_name "0610025J13Rik-202"; level 2; transcript_support_level "1"; mgi_id "MGI:1915618"; tag "basic"; tag "Ensembl_canonical"; tag "GENCODE_Primary"; tag "TAGENE"; havana_gene "OTTMUSG00000008420.1"; havana_transcript "OTTMUST00000019114.1";
chr4	ENSEMBL	exon	98209685	98209744	0	+	.	gene_id "ENSMUSG00000046683.18"; transcript_id "ENSMUST00000180374.3"; gene_type "lncRNA"; gene_name "0610025J13Rik"; transcript_type "lncRNA"; transcript_name "0610025J13Rik-203"; exon_number 1; exon_id "ENSMUSE00001332181.2"; level 3; transcript_support_level "5"; mgi_id "MGI:1915618"; havana_gene "OTTMUSG00000008420.1";
chr4	ENSEMBL	transcript	98209685	98220028	0	+	.	gene_id "ENSMUSG00000046683.18"; transcript_id "ENSMUST00000180374.3"; gene_type "lncRNA"; gene_name "0610025J13Rik"; transcript_type "lncRNA"; transcript_name "0610025J13Rik-203"; level 3; transcript_support_level "5"; mgi_id "MGI:1915618"; havana_gene "OTTMUSG00000008420.1";
chr4	HAVANA	exon	98209774	98210140	0	+	.	gene_id "ENSMUSG00000046683.18"; transcript_id "ENSMUST00000268048.1"; gene_type "lncRNA"; gene_name "0610025J13Rik"; transcript_type "lncRNA"; transcript_name "0610025J13Rik-208"; exon_number 1; exon_id "ENSMUSE00001531504.1"; level 2; mgi_id "MGI:1915618"; tag "TAGENE"; havana_gene "OTTMUSG00000008420.1";
chr4	HAVANA	transcript	98209774	98211238	0	+	.	gene_id "ENSMUSG00000046683.18"; transcript_id "ENSMUST00000268048.1"; gene_type "lncRNA"; gene_name "0610025J13Rik"; transcript_type "lncRNA"; transcript_name "0610025J13Rik-208"; level 2; mgi_id "MGI:1915618"; tag "TAGENE"; havana_gene "OTTMUSG00000008420.1";
chr4	HAVANA	exon	98210163	98210410	0	+	.	gene_id "ENSMUSG00000046683.18"; transcript_id "ENSMUST00000268045.1"; gene_type "lncRNA"; gene_name "0610025J13Rik"; transcript_type "lncRNA"; transcript_name "0610025J13Rik-205"; exon_number 1; exon_id "ENSMUSE00001531498.1"; level 2; mgi_id "MGI:1915618"; tag "basic"; tag "TAGENE"; havana_gene "OTTMUSG00000008420.1";
chr4	HAVANA	transcript	98210163	98220031	0	+	.	gene_id "ENSMUSG00000046683.18"; transcript_id "ENSMUST00000268045.1"; gene_type "lncRNA"; gene_name "0610025J13Rik"; transcript_type "lncRNA"; transcript_name "0610025J13Rik-205"; level 2; mgi_id "MGI:1915618"; tag "basic"; tag "TAGENE"; havana_gene "OTTMUSG00000008420.1";
chr4	HAVANA	exon	98210193	98210410	0	+	.	gene_id "ENSMUSG00000046683.18"; transcript_id "ENSMUST00000268046.1"; gene_type "lncRNA"; gene_name "0610025J13Rik"; transcript_type "lncRNA"; transcript_name "0610025J13Rik-206"; exon_number 1; exon_id "ENSMUSE00001531508.1"; level 2; mgi_id "MGI:1915618"; tag "TAGENE"; havana_gene "OTTMUSG00000008420.1";
chr4	HAVANA	transcript	98210193	98220035	0	+	.	gene_id "ENSMUSG00000046683.18"; transcript_id "ENSMUST00000268046.1"; gene_type "lncRNA"; gene_name "0610025J13Rik"; transcript_type "lncRNA"; transcript_name "0610025J13Rik-206"; level 2; mgi_id "MGI:1915618"; tag "TAGENE"; havana_gene "OTTMUSG00000008420.1";
chr4	HAVANA	exon	98210546	98210723	0	+	.	gene_id "ENSMUSG00000046683.18"; transcript_id "ENSMUST00000268044.1"; gene_type "lncRNA"; gene_name "0610025J13Rik"; transcript_type "lncRNA"; transcript_name "0610025J13Rik-204"; exon_number 2; exon_id "ENSMUSE00000764592.2"; level 2; mgi_id "MGI:1915618"; tag "TAGENE"; havana_gene "OTTMUSG00000008420.1";
chr4	HAVANA	exon	98210546	98210723	0	+	.	gene_id "ENSMUSG00000046683.18"; transcript_id "ENSMUST00000131516.9"; gene_type "lncRNA"; gene_name "0610025J13Rik"; transcript_type "lncRNA"; transcript_name "0610025J13Rik-202"; exon_number 2; exon_id "ENSMUSE00000764592.2"; level 2; transcript_support_level "1"; mgi_id "MGI:1915618"; tag "basic"; tag "Ensembl_canonical"; tag "GENCODE_Primary"; tag "TAGENE"; havana_gene "OTTMUSG00000008420.1"; havana_transcript "OTTMUST00000019114.1";
chr4	HAVANA	exon	98210546	98210723	0	+	.	gene_id "ENSMUSG00000046683.18"; transcript_id "ENSMUST00000268046.1"; gene_type "lncRNA"; gene_name "0610025J13Rik"; transcript_type "lncRNA"; transcript_name "0610025J13Rik-206"; exon_number 2; exon_id "ENSMUSE00000764592.2"; level 2; mgi_id "MGI:1915618"; tag "TAGENE"; havana_gene "OTTMUSG00000008420.1";
chr4	ENSEMBL	exon	98210546	98210729	0	+	.	gene_id "ENSMUSG00000046683.18"; transcript_id "ENSMUST00000180374.3"; gene_type "lncRNA"; gene_name "0610025J13Rik"; transcript_type "lncRNA"; transcript_name "0610025J13Rik-203"; exon_number 2; exon_id "ENSMUSE00001004424.2"; level 3; transcript_support_level "5"; mgi_id "MGI:1915618"; havana_gene "OTTMUSG00000008420.1";
chr4	HAVANA	exon	98210546	98211093	0	+	.	gene_id "ENSMUSG00000046683.18"; transcript_id "ENSMUST00000268047.1"; gene_type "lncRNA"; gene_name "0610025J13Rik"; transcript_type "lncRNA"; transcript_name "0610025J13Rik-207"; exon_number 2; exon_id "ENSMUSE00001531507.1"; level 2; mgi_id "MGI:1915618"; tag "TAGENE"; havana_gene "OTTMUSG00000008420.1";
chr4	HAVANA	exon	98210546	98211238	0	+	.	gene_id "ENSMUSG00000046683.18"; transcript_id "ENSMUST00000268048.1"; gene_type "lncRNA"; gene_name "0610025J13Rik"; transcript_type "lncRNA"; transcript_name "0610025J13Rik-208"; exon_number 2; exon_id "ENSMUSE00001531497.1"; level 2; mgi_id "MGI:1915618"; tag "TAGENE"; havana_gene "OTTMUSG00000008420.1";
chr4	HAVANA	exon	98210546	98211240	0	+	.	gene_id "ENSMUSG00000046683.18"; transcript_id "ENSMUST00000131324.3"; gene_type "lncRNA"; gene_name "0610025J13Rik"; transcript_type "lncRNA"; transcript_name "0610025J13Rik-201"; exon_number 2; exon_id "ENSMUSE00001531506.1"; level 2; transcript_support_level "1"; mgi_id "MGI:1915618"; tag "TAGENE"; havana_gene "OTTMUSG00000008420.1"; havana_transcript "OTTMUST00000019115.1";
chr4	HAVANA	exon	98210546	98211484	0	+	.	gene_id "ENSMUSG00000046683.18"; transcript_id "ENSMUST00000268045.1"; gene_type "lncRNA"; gene_name "0610025J13Rik"; transcript_type "lncRNA"; transcript_name "0610025J13Rik-205"; exon_number 2; exon_id "ENSMUSE00001531496.1"; level 2; mgi_id "MGI:1915618"; tag "basic"; tag "TAGENE"; havana_gene "OTTMUSG00000008420.1";
chr4	ENSEMBL	exon	98219560	98220028	0	+	.	gene_id "ENSMUSG00000046683.18"; transcript_id "ENSMUST00000180374.3"; gene_type "lncRNA"; gene_name "0610025J13Rik"; transcript_type "lncRNA"; transcript_name "0610025J13Rik-203"; exon_number 3; exon_id "ENSMUSE00001320331.2"; level 3; transcript_support_level "5"; mgi_id "MGI:1915618"; havana_gene "OTTMUSG00000008420.1";
chr4	HAVANA	exon	98219560	98220031	0	+	.	gene_id "ENSMUSG00000046683.18"; transcript_id "ENSMUST00000268045.1"; gene_type "lncRNA"; gene_name "0610025J13Rik"; transcript_type "lncRNA"; transcript_name "0610025J13Rik-205"; exon_number 3; exon_id "ENSMUSE00001531499.1"; level 2; mgi_id "MGI:1915618"; tag "basic"; tag "TAGENE"; havana_gene "OTTMUSG00000008420.1";
chr4	HAVANA	exon	98219560	98220035	0	+	.	gene_id "ENSMUSG00000046683.18"; transcript_id "ENSMUST00000268044.1"; gene_type "lncRNA"; gene_name "0610025J13Rik"; transcript_type "lncRNA"; transcript_name "0610025J13Rik-204"; exon_number 3; exon_id "ENSMUSE00001531505.1"; level 2; mgi_id "MGI:1915618"; tag "TAGENE"; havana_gene "OTTMUSG00000008420.1";
chr4	HAVANA	exon	98219560	98220035	0	+	.	gene_id "ENSMUSG00000046683.18"; transcript_id "ENSMUST00000268046.1"; gene_type "lncRNA"; gene_name "0610025J13Rik"; transcript_type "lncRNA"; transcript_name "0610025J13Rik-206"; exon_number 3; exon_id "ENSMUSE00001531505.1"; level 2; mgi_id "MGI:1915618"; tag "TAGENE"; havana_gene "OTTMUSG00000008420.1";
chr4	HAVANA	exon	98219560	98220971	0	+	.	gene_id "ENSMUSG00000046683.18"; transcript_id "ENSMUST00000131516.9"; gene_type "lncRNA"; gene_name "0610025J13Rik"; transcript_type "lncRNA"; transcript_name "0610025J13Rik-202"; exon_number 3; exon_id "ENSMUSE00001531500.1"; level 2; transcript_support_level "1"; mgi_id "MGI:1915618"; tag "basic"; tag "Ensembl_canonical"; tag "GENCODE_Primary"; tag "TAGENE"; havana_gene "OTTMUSG00000008420.1"; havana_transcript "OTTMUST00000019114.1";
chr4	HAVANA	exon	98235799	98236051	0	+	.	gene_id "ENSMUSG00000122049.1"; transcript_id "ENSMUST00000250491.1"; gene_type "lncRNA"; gene_name "ENSMUSG00000122049"; transcript_type "lncRNA"; transcript_name "ENSMUST00000250491"; exon_number 1; exon_id "ENSMUSE00001497808.1"; level 2; tag "basic"; tag "Ensembl_canonical"; tag "GENCODE_Primary"; tag "TAGENE";
chr4	HAVANA	gene	98235799	98237777	0	+	.	gene_id "ENSMUSG00000122049.1"; gene_type "lncRNA"; gene_name "ENSMUSG00000122049"; level 2;
chr4	HAVANA	transcript	98235799	98237777	0	+	.	gene_id "ENSMUSG00000122049.1"; transcript_id "ENSMUST00000250491.1"; gene_type "lncRNA"; gene_name "ENSMUSG00000122049"; transcript_type "lncRNA"; transcript_name "ENSMUST00000250491"; level 2; tag "basic"; tag "Ensembl_canonical"; tag "GENCODE_Primary"; tag "TAGENE";
chr4	HAVANA	exon	98237592	98237777	0	+	.	gene_id "ENSMUSG00000122049.1"; transcript_id "ENSMUST00000250491.1"; gene_type "lncRNA"; gene_name "ENSMUSG00000122049"; transcript_type "lncRNA"; transcript_name "ENSMUST00000250491"; exon_number 2; exon_id "ENSMUSE00001497807.1"; level 2; tag "basic"; tag "Ensembl_canonical"; tag "GENCODE_Primary"; tag "TAGENE";
chr4	HAVANA	gene	98240664	98240971	0	+	.	gene_id "ENSMUSG00000082144.2"; gene_type "processed_pseudogene"; gene_name "Gm12788"; level 2; mgi_id "MGI:3649859"; havana_gene "OTTMUSG00000008422.1";
chr4	HAVANA	transcript	98240664	98240971	0	+	.	gene_id "ENSMUSG00000082144.2"; transcript_id "ENSMUST00000119090.2"; gene_type "processed_pseudogene"; gene_name "Gm12788"; transcript_type "processed_pseudogene"; transcript_name "Gm12788-201"; level 2; transcript_support_level "NA"; mgi_id "MGI:3649859"; ont "PGO:0000004"; tag "basic"; tag "Ensembl_canonical"; tag "GENCODE_Primary"; havana_gene "OTTMUSG00000008422.1"; havana_transcript "OTTMUST00000019121.1";
chr4	HAVANA	exon	98240664	98240971	0	+	.	gene_id "ENSMUSG00000082144.2"; transcript_id "ENSMUST00000119090.2"; gene_type "processed_pseudogene"; gene_name "Gm12788"; transcript_type "processed_pseudogene"; transcript_name "Gm12788-201"; exon_number 1; exon_id "ENSMUSE00000709952.2"; level 2; transcript_support_level "NA"; mgi_id "MGI:3649859"; ont "PGO:0000004"; tag "basic"; tag "Ensembl_canonical"; tag "GENCODE_Primary"; havana_gene "OTTMUSG00000008422.1"; havana_transcript "OTTMUST00000019121.1";
chr4	HAVANA	exon	98284022	98284074	0	+	.	gene_id "ENSMUSG00000061859.18"; transcript_id "ENSMUST00000141796.2"; gene_type "protein_coding"; gene_name "Patj"; transcript_type "protein_coding_CDS_not_defined"; transcript_name "Patj-211"; exon_number 1; exon_id "ENSMUSE00000730997.2"; level 2; transcript_support_level "5"; mgi_id "MGI:1277960"; havana_gene "OTTMUSG00000008476.1"; havana_transcript "OTTMUST00000019314.1";
chr4	HAVANA	transcript	98284022	98293914	0	+	.	gene_id "ENSMUSG00000061859.18"; transcript_id "ENSMUST00000141796.2"; gene_type "protein_coding"; gene_name "Patj"; transcript_type "protein_coding_CDS_not_defined"; transcript_name "Patj-211"; level 2; transcript_support_level "5"; mgi_id "MGI:1277960"; havana_gene "OTTMUSG00000008476.1"; havana_transcript "OTTMUST00000019314.1";
chr4	HAVANA	gene	98284022	98607840	0	+	.	gene_id "ENSMUSG00000061859.18"; gene_type "protein_coding"; gene_name "Patj"; level 2; mgi_id "MGI:1277960"; tag "ncRNA_host"; tag "overlapping_locus"; havana_gene "OTTMUSG00000008476.1";
chr4	HAVANA	exon	98284028	98284161	0	+	.	gene_id "ENSMUSG00000061859.18"; transcript_id "ENSMUST00000238306.2"; gene_type "protein_coding"; gene_name "Patj"; transcript_type "protein_coding"; transcript_name "Patj-214"; exon_number 1; exon_id "ENSMUSE00000753996.2"; level 2; protein_id "ENSMUSP00000158719.2"; mgi_id "MGI:1277960"; tag "inferred_transcript_model"; tag "basic"; tag "Ensembl_canonical"; tag "GENCODE_Primary"; tag "appris_alternative_2"; havana_gene "OTTMUSG00000008476.1"; havana_transcript "OTTMUST00000181782.1";
chr4	HAVANA	UTR	98284028	98284161	0	+	.	gene_id "ENSMUSG00000061859.18"; transcript_id "ENSMUST00000238306.2"; gene_type "protein_coding"; gene_name "Patj"; transcript_type "protein_coding"; transcript_name "Patj-214"; exon_number 1; exon_id "ENSMUSE00000753996.2"; level 2; protein_id "ENSMUSP00000158719.2"; mgi_id "MGI:1277960"; tag "inferred_transcript_model"; tag "basic"; tag "Ensembl_canonical"; tag "GENCODE_Primary"; tag "appris_alternative_2"; havana_gene "OTTMUSG00000008476.1"; havana_transcript "OTTMUST00000181782.1";
chr4	HAVANA	exon	98284028	98284161	0	+	.	gene_id "ENSMUSG00000061859.18"; transcript_id "ENSMUST00000041284.10"; gene_type "protein_coding"; gene_name "Patj"; transcript_type "protein_coding"; transcript_name "Patj-202"; exon_number 1; exon_id "ENSMUSE00000753996.2"; level 2; protein_id "ENSMUSP00000049176.4"; transcript_support_level "1"; mgi_id "MGI:1277960"; tag "basic"; tag "appris_principal_2"; tag "CCDS"; ccdsid "CCDS18375.1"; havana_gene "OTTMUSG00000008476.1"; havana_transcript "OTTMUST00000019382.1";
chr4	HAVANA	UTR	98284028	98284161	0	+	.	gene_id "ENSMUSG00000061859.18"; transcript_id "ENSMUST00000041284.10"; gene_type "protein_coding"; gene_name "Patj"; transcript_type "protein_coding"; transcript_name "Patj-202"; exon_number 1; exon_id "ENSMUSE00000753996.2"; level 2; protein_id "ENSMUSP00000049176.4"; transcript_support_level "1"; mgi_id "MGI:1277960"; tag "basic"; tag "appris_principal_2"; tag "CCDS"; ccdsid "CCDS18375.1"; havana_gene "OTTMUSG00000008476.1"; havana_transcript "OTTMUST00000019382.1";
chr4	HAVANA	transcript	98284028	98607840	0	+	.	gene_id "ENSMUSG00000061859.18"; transcript_id "ENSMUST00000238306.2"; gene_type "protein_coding"; gene_name "Patj"; transcript_type "protein_coding"; transcript_name "Patj-214"; level 2; protein_id "ENSMUSP00000158719.2"; mgi_id "MGI:1277960"; tag "inferred_transcript_model"; tag "basic"; tag "Ensembl_canonical"; tag "GENCODE_Primary"; tag "appris_alternative_2"; havana_gene "OTTMUSG00000008476.1"; havana_transcript "OTTMUST00000181782.1";
chr4	HAVANA	transcript	98284028	98607840	0	+	.	gene_id "ENSMUSG00000061859.18"; transcript_id "ENSMUST00000041284.10"; gene_type "protein_coding"; gene_name "Patj"; transcript_type "protein_coding"; transcript_name "Patj-202"; level 2; protein_id "ENSMUSP00000049176.4"; transcript_support_level "1"; mgi_id "MGI:1277960"; tag "basic"; tag "appris_principal_2"; tag "CCDS"; ccdsid "CCDS18375.1"; havana_gene "OTTMUSG00000008476.1"; havana_transcript "OTTMUST00000019382.1";
chr4	HAVANA	exon	98284092	98284161	0	+	.	gene_id "ENSMUSG00000061859.18"; transcript_id "ENSMUST00000107033.8"; gene_type "protein_coding"; gene_name "Patj"; transcript_type "protein_coding"; transcript_name "Patj-206"; exon_number 1; exon_id "ENSMUSE00000631934.2"; level 2; protein_id "ENSMUSP00000102648.2"; transcript_support_level "1"; mgi_id "MGI:1277960"; tag "basic"; havana_gene "OTTMUSG00000008476.1"; havana_transcript "OTTMUST00000019231.1";
chr4	HAVANA	UTR	98284092	98284161	0	+	.	gene_id "ENSMUSG00000061859.18"; transcript_id "ENSMUST00000107033.8"; gene_type "protein_coding"; gene_name "Patj"; transcript_type "protein_coding"; transcript_name "Patj-206"; exon_number 1; exon_id "ENSMUSE00000631934.2"; level 2; protein_id "ENSMUSP00000102648.2"; transcript_support_level "1"; mgi_id "MGI:1277960"; tag "basic"; havana_gene "OTTMUSG00000008476.1"; havana_transcript "OTTMUST00000019231.1";
chr4	HAVANA	exon	98284092	98284161	0	+	.	gene_id "ENSMUSG00000061859.18"; transcript_id "ENSMUST00000107034.8"; gene_type "protein_coding"; gene_name "Patj"; transcript_type "protein_coding"; transcript_name "Patj-207"; exon_number 1; exon_id "ENSMUSE00000631934.2"; level 2; protein_id "ENSMUSP00000102649.2"; transcript_support_level "5"; mgi_id "MGI:1277960"; tag "basic"; havana_gene "OTTMUSG00000008476.1"; havana_transcript "OTTMUST00000019233.1";
chr4	HAVANA	UTR	98284092	98284161	0	+	.	gene_id "ENSMUSG00000061859.18"; transcript_id "ENSMUST00000107034.8"; gene_type "protein_coding"; gene_name "Patj"; transcript_type "protein_coding"; transcript_name "Patj-207"; exon_number 1; exon_id "ENSMUSE00000631934.2"; level 2; protein_id "ENSMUSP00000102649.2"; transcript_support_level "5"; mgi_id "MGI:1277960"; tag "basic"; havana_gene "OTTMUSG00000008476.1"; havana_transcript "OTTMUST00000019233.1";
chr4	ENSEMBL_gcm37	exon	98284092	98284161	7.79335654019485	+	.	gene_id "ENSMUSG00000061859.18"; transcript_id "ENSMUSG00000061859.18_tx_15"; exon_id "chr4_98284092_98284161_+"; exonnum "1"; txlen "6051";
chr4	ENSEMBL_gcm37	exon	98284092	98284161	3.93739775702857	+	.	gene_id "ENSMUSG00000061859.18"; transcript_id "ENSMUSG00000061859.18_tx_21"; exon_id "chr4_98284092_98284161_+"; exonnum "1"; txlen "5979";
chr4	ENSEMBL_gcm37	exon	98284092	98284161	3.28807397707234	+	.	gene_id "ENSMUSG00000061859.18"; transcript_id "ENSMUSG00000061859.18_tx_24"; exon_id "chr4_98284092_98284161_+"; exonnum "1"; txlen "1747";
chr4	ENSEMBL_gcm37	exon	98284092	98284161	3.18546592792419	+	.	gene_id "ENSMUSG00000061859.18"; transcript_id "ENSMUSG00000061859.18_tx_25"; exon_id "chr4_98284092_98284161_+"; exonnum "1"; txlen "5967";
chr4	ENSEMBL_gcm37	exon	98284092	98284161	2.6704859813957	+	.	gene_id "ENSMUSG00000061859.18"; transcript_id "ENSMUSG00000061859.18_tx_29"; exon_id "chr4_98284092_98284161_+"; exonnum "1"; txlen "5895";
chr4	ENSEMBL_gcm37	exon	98284092	98284161	0.0335821958797941	+	.	gene_id "ENSMUSG00000061859.18"; transcript_id "ENSMUSG00000061859.18_tx_43"; exon_id "chr4_98284092_98284161_+"; exonnum "1"; txlen "6114";
chr4	HAVANA	transcript	98284092	98442889	0	+	.	gene_id "ENSMUSG00000061859.18"; transcript_id "ENSMUST00000107033.8"; gene_type "protein_coding"; gene_name "Patj"; transcript_type "protein_coding"; transcript_name "Patj-206"; level 2; protein_id "ENSMUSP00000102648.2"; transcript_support_level "1"; mgi_id "MGI:1277960"; tag "basic"; havana_gene "OTTMUSG00000008476.1"; havana_transcript "OTTMUST00000019231.1";
chr4	HAVANA	transcript	98284092	98562727	0	+	.	gene_id "ENSMUSG00000061859.18"; transcript_id "ENSMUST00000107034.8"; gene_type "protein_coding"; gene_name "Patj"; transcript_type "protein_coding"; transcript_name "Patj-207"; level 2; protein_id "ENSMUSP00000102649.2"; transcript_support_level "5"; mgi_id "MGI:1277960"; tag "basic"; havana_gene "OTTMUSG00000008476.1"; havana_transcript "OTTMUST00000019233.1";
chr4	HAVANA	exon	98284129	98284161	0	+	.	gene_id "ENSMUSG00000061859.18"; transcript_id "ENSMUST00000107030.9"; gene_type "protein_coding"; gene_name "Patj"; transcript_type "protein_coding"; transcript_name "Patj-205"; exon_number 1; exon_id "ENSMUSE00000779240.2"; level 2; protein_id "ENSMUSP00000102645.3"; transcript_support_level "1"; mgi_id "MGI:1277960"; tag "basic"; havana_gene "OTTMUSG00000008476.1"; havana_transcript "OTTMUST00000019232.1";
chr4	HAVANA	UTR	98284129	98284161	0	+	.	gene_id "ENSMUSG00000061859.18"; transcript_id "ENSMUST00000107030.9"; gene_type "protein_coding"; gene_name "Patj"; transcript_type "protein_coding"; transcript_name "Patj-205"; exon_number 1; exon_id "ENSMUSE00000779240.2"; level 2; protein_id "ENSMUSP00000102645.3"; transcript_support_level "1"; mgi_id "MGI:1277960"; tag "basic"; havana_gene "OTTMUSG00000008476.1"; havana_transcript "OTTMUST00000019232.1";
chr4	HAVANA	transcript	98284129	98342944	0	+	.	gene_id "ENSMUSG00000061859.18"; transcript_id "ENSMUST00000107030.9"; gene_type "protein_coding"; gene_name "Patj"; transcript_type "protein_coding"; transcript_name "Patj-205"; level 2; protein_id "ENSMUSP00000102645.3"; transcript_support_level "1"; mgi_id "MGI:1277960"; tag "basic"; havana_gene "OTTMUSG00000008476.1"; havana_transcript "OTTMUST00000019232.1";
chr4	sragcm37_es	exon	98284649	98284784	3.36558138037986	+	.	gene_id "ENSMUSG00000061859.18"; transcript_id "ENSMUSG00000061859.18_tx_23"; exon_id "chr4_98284649_98284784_+"; exonnum "1"; txlen "6097";
chr4	sragcm37_es	exon	98284649	98284784	2.76126286427374	+	.	gene_id "ENSMUSG00000061859.18"; transcript_id "ENSMUSG00000061859.18_tx_28"; exon_id "chr4_98284649_98284784_+"; exonnum "1"; txlen "6025";
chr4	sragcm37_es	exon	98284649	98284784	1.41618065290104	+	.	gene_id "ENSMUSG00000061859.18"; transcript_id "ENSMUSG00000061859.18_tx_37"; exon_id "chr4_98284649_98284784_+"; exonnum "1"; txlen "2207";
chr4	sragcm37_es	exon	98284649	98284784	1.10103203664292	+	.	gene_id "ENSMUSG00000061859.18"; transcript_id "ENSMUSG00000061859.18_tx_39"; exon_id "chr4_98284649_98284784_+"; exonnum "1"; txlen "6013";
chr4	sragcm37_es	exon	98284649	98284784	1.05705376318769	+	.	gene_id "ENSMUSG00000061859.18"; transcript_id "ENSMUSG00000061859.18_tx_40"; exon_id "chr4_98284649_98284784_+"; exonnum "1"; txlen "5941";
chr4	HAVANA	UTR	98293616	98293649	0	+	.	gene_id "ENSMUSG00000061859.18"; transcript_id "ENSMUST00000238306.2"; gene_type "protein_coding"; gene_name "Patj"; transcript_type "protein_coding"; transcript_name "Patj-214"; exon_number 2; exon_id "ENSMUSE00001255333.2"; level 2; protein_id "ENSMUSP00000158719.2"; mgi_id "MGI:1277960"; tag "inferred_transcript_model"; tag "basic"; tag "Ensembl_canonical"; tag "GENCODE_Primary"; tag "appris_alternative_2"; havana_gene "OTTMUSG00000008476.1"; havana_transcript "OTTMUST00000181782.1";
chr4	HAVANA	UTR	98293616	98293649	0	+	.	gene_id "ENSMUSG00000061859.18"; transcript_id "ENSMUST00000041284.10"; gene_type "protein_coding"; gene_name "Patj"; transcript_type "protein_coding"; transcript_name "Patj-202"; exon_number 2; exon_id "ENSMUSE00001255333.2"; level 2; protein_id "ENSMUSP00000049176.4"; transcript_support_level "1"; mgi_id "MGI:1277960"; tag "basic"; tag "appris_principal_2"; tag "CCDS"; ccdsid "CCDS18375.1"; havana_gene "OTTMUSG00000008476.1"; havana_transcript "OTTMUST00000019382.1";
chr4	HAVANA	UTR	98293616	98293649	0	+	.	gene_id "ENSMUSG00000061859.18"; transcript_id "ENSMUST00000107033.8"; gene_type "protein_coding"; gene_name "Patj"; transcript_type "protein_coding"; transcript_name "Patj-206"; exon_number 2; exon_id "ENSMUSE00001255333.2"; level 2; protein_id "ENSMUSP00000102648.2"; transcript_support_level "1"; mgi_id "MGI:1277960"; tag "basic"; havana_gene "OTTMUSG00000008476.1"; havana_transcript "OTTMUST00000019231.1";
chr4	HAVANA	UTR	98293616	98293649	0	+	.	gene_id "ENSMUSG00000061859.18"; transcript_id "ENSMUST00000107034.8"; gene_type "protein_coding"; gene_name "Patj"; transcript_type "protein_coding"; transcript_name "Patj-207"; exon_number 2; exon_id "ENSMUSE00001255333.2"; level 2; protein_id "ENSMUSP00000102649.2"; transcript_support_level "5"; mgi_id "MGI:1277960"; tag "basic"; havana_gene "OTTMUSG00000008476.1"; havana_transcript "OTTMUST00000019233.1";
chr4	HAVANA	UTR	98293616	98293649	0	+	.	gene_id "ENSMUSG00000061859.18"; transcript_id "ENSMUST00000107030.9"; gene_type "protein_coding"; gene_name "Patj"; transcript_type "protein_coding"; transcript_name "Patj-205"; exon_number 2; exon_id "ENSMUSE00001255333.2"; level 2; protein_id "ENSMUSP00000102645.3"; transcript_support_level "1"; mgi_id "MGI:1277960"; tag "basic"; havana_gene "OTTMUSG00000008476.1"; havana_transcript "OTTMUST00000019232.1";
chr4	HAVANA	exon	98293616	98293671	0	+	.	gene_id "ENSMUSG00000061859.18"; transcript_id "ENSMUST00000141796.2"; gene_type "protein_coding"; gene_name "Patj"; transcript_type "protein_coding_CDS_not_defined"; transcript_name "Patj-211"; exon_number 2; exon_id "ENSMUSE00001271664.2"; level 2; transcript_support_level "5"; mgi_id "MGI:1277960"; havana_gene "OTTMUSG00000008476.1"; havana_transcript "OTTMUST00000019314.1";
chr4	HAVANA	exon	98293616	98293671	0	+	.	gene_id "ENSMUSG00000061859.18"; transcript_id "ENSMUST00000238306.2"; gene_type "protein_coding"; gene_name "Patj"; transcript_type "protein_coding"; transcript_name "Patj-214"; exon_number 2; exon_id "ENSMUSE00001255333.2"; level 2; protein_id "ENSMUSP00000158719.2"; mgi_id "MGI:1277960"; tag "inferred_transcript_model"; tag "basic"; tag "Ensembl_canonical"; tag "GENCODE_Primary"; tag "appris_alternative_2"; havana_gene "OTTMUSG00000008476.1"; havana_transcript "OTTMUST00000181782.1";
chr4	HAVANA	exon	98293616	98293671	0	+	.	gene_id "ENSMUSG00000061859.18"; transcript_id "ENSMUST00000041284.10"; gene_type "protein_coding"; gene_name "Patj"; transcript_type "protein_coding"; transcript_name "Patj-202"; exon_number 2; exon_id "ENSMUSE00001255333.2"; level 2; protein_id "ENSMUSP00000049176.4"; transcript_support_level "1"; mgi_id "MGI:1277960"; tag "basic"; tag "appris_principal_2"; tag "CCDS"; ccdsid "CCDS18375.1"; havana_gene "OTTMUSG00000008476.1"; havana_transcript "OTTMUST00000019382.1";
chr4	HAVANA	exon	98293616	98293671	0	+	.	gene_id "ENSMUSG00000061859.18"; transcript_id "ENSMUST00000107033.8"; gene_type "protein_coding"; gene_name "Patj"; transcript_type "protein_coding"; transcript_name "Patj-206"; exon_number 2; exon_id "ENSMUSE00001255333.2"; level 2; protein_id "ENSMUSP00000102648.2"; transcript_support_level "1"; mgi_id "MGI:1277960"; tag "basic"; havana_gene "OTTMUSG00000008476.1"; havana_transcript "OTTMUST00000019231.1";
chr4	HAVANA	exon	98293616	98293671	0	+	.	gene_id "ENSMUSG00000061859.18"; transcript_id "ENSMUST00000107034.8"; gene_type "protein_coding"; gene_name "Patj"; transcript_type "protein_coding"; transcript_name "Patj-207"; exon_number 2; exon_id "ENSMUSE00001255333.2"; level 2; protein_id "ENSMUSP00000102649.2"; transcript_support_level "5"; mgi_id "MGI:1277960"; tag "basic"; havana_gene "OTTMUSG00000008476.1"; havana_transcript "OTTMUST00000019233.1";
chr4	HAVANA	exon	98293616	98293671	0	+	.	gene_id "ENSMUSG00000061859.18"; transcript_id "ENSMUST00000107030.9"; gene_type "protein_coding"; gene_name "Patj"; transcript_type "protein_coding"; transcript_name "Patj-205"; exon_number 2; exon_id "ENSMUSE00001255333.2"; level 2; protein_id "ENSMUSP00000102645.3"; transcript_support_level "1"; mgi_id "MGI:1277960"; tag "basic"; havana_gene "OTTMUSG00000008476.1"; havana_transcript "OTTMUST00000019232.1";
chr4	ENSEMBL_gcm37	exon	98293616	98293671	7.79335654019485	+	.	gene_id "ENSMUSG00000061859.18"; transcript_id "ENSMUSG00000061859.18_tx_15"; exon_id "chr4_98293616_98293671_+"; exonnum "2"; txlen "6051";
chr4	ENSEMBL_gcm37	exon	98293616	98293671	3.93739775702857	+	.	gene_id "ENSMUSG00000061859.18"; transcript_id "ENSMUSG00000061859.18_tx_21"; exon_id "chr4_98293616_98293671_+"; exonnum "2"; txlen "5979";
chr4	ENSEMBL_gcm37	exon	98293616	98293671	3.36558138037986	+	.	gene_id "ENSMUSG00000061859.18"; transcript_id "ENSMUSG00000061859.18_tx_23"; exon_id "chr4_98293616_98293671_+"; exonnum "2"; txlen "6097";
chr4	ENSEMBL_gcm37	exon	98293616	98293671	3.28807397707234	+	.	gene_id "ENSMUSG00000061859.18"; transcript_id "ENSMUSG00000061859.18_tx_24"; exon_id "chr4_98293616_98293671_+"; exonnum "2"; txlen "1747";
chr4	ENSEMBL_gcm37	exon	98293616	98293671	3.18546592792419	+	.	gene_id "ENSMUSG00000061859.18"; transcript_id "ENSMUSG00000061859.18_tx_25"; exon_id "chr4_98293616_98293671_+"; exonnum "2"; txlen "5967";
chr4	ENSEMBL_gcm37	exon	98293616	98293671	2.76126286427374	+	.	gene_id "ENSMUSG00000061859.18"; transcript_id "ENSMUSG00000061859.18_tx_28"; exon_id "chr4_98293616_98293671_+"; exonnum "2"; txlen "6025";
chr4	ENSEMBL_gcm37	exon	98293616	98293671	2.6704859813957	+	.	gene_id "ENSMUSG00000061859.18"; transcript_id "ENSMUSG00000061859.18_tx_29"; exon_id "chr4_98293616_98293671_+"; exonnum "2"; txlen "5895";
chr4	ENSEMBL_gcm37	exon	98293616	98293671	1.41618065290104	+	.	gene_id "ENSMUSG00000061859.18"; transcript_id "ENSMUSG00000061859.18_tx_37"; exon_id "chr4_98293616_98293671_+"; exonnum "2"; txlen "2207";
chr4	ENSEMBL_gcm37	exon	98293616	98293671	1.10103203664292	+	.	gene_id "ENSMUSG00000061859.18"; transcript_id "ENSMUSG00000061859.18_tx_39"; exon_id "chr4_98293616_98293671_+"; exonnum "2"; txlen "6013";
chr4	ENSEMBL_gcm37	exon	98293616	98293671	1.05705376318769	+	.	gene_id "ENSMUSG00000061859.18"; transcript_id "ENSMUSG00000061859.18_tx_40"; exon_id "chr4_98293616_98293671_+"; exonnum "2"; txlen "5941";
chr4	ENSEMBL_gcm37	exon	98293616	98293671	0.0335821958797941	+	.	gene_id "ENSMUSG00000061859.18"; transcript_id "ENSMUSG00000061859.18_tx_43"; exon_id "chr4_98293616_98293671_+"; exonnum "2"; txlen "6114";
chr4	HAVANA	start_codon	98293650	98293652	0	+	0	gene_id "ENSMUSG00000061859.18"; transcript_id "ENSMUST00000238306.2"; gene_type "protein_coding"; gene_name "Patj"; transcript_type "protein_coding"; transcript_name "Patj-214"; exon_number 2; exon_id "ENSMUSE00001255333.2"; level 2; protein_id "ENSMUSP00000158719.2"; mgi_id "MGI:1277960"; tag "inferred_transcript_model"; tag "basic"; tag "Ensembl_canonical"; tag "GENCODE_Primary"; tag "appris_alternative_2"; havana_gene "OTTMUSG00000008476.1"; havana_transcript "OTTMUST00000181782.1";
chr4	HAVANA	start_codon	98293650	98293652	0	+	0	gene_id "ENSMUSG00000061859.18"; transcript_id "ENSMUST00000041284.10"; gene_type "protein_coding"; gene_name "Patj"; transcript_type "protein_coding"; transcript_name "Patj-202"; exon_number 2; exon_id "ENSMUSE00001255333.2"; level 2; protein_id "ENSMUSP00000049176.4"; transcript_support_level "1"; mgi_id "MGI:1277960"; tag "basic"; tag "appris_principal_2"; tag "CCDS"; ccdsid "CCDS18375.1"; havana_gene "OTTMUSG00000008476.1"; havana_transcript "OTTMUST00000019382.1";
chr4	HAVANA	start_codon	98293650	98293652	0	+	0	gene_id "ENSMUSG00000061859.18"; transcript_id "ENSMUST00000107033.8"; gene_type "protein_coding"; gene_name "Patj"; transcript_type "protein_coding"; transcript_name "Patj-206"; exon_number 2; exon_id "ENSMUSE00001255333.2"; level 2; protein_id "ENSMUSP00000102648.2"; transcript_support_level "1"; mgi_id "MGI:1277960"; tag "basic"; havana_gene "OTTMUSG00000008476.1"; havana_transcript "OTTMUST00000019231.1";
chr4	HAVANA	start_codon	98293650	98293652	0	+	0	gene_id "ENSMUSG00000061859.18"; transcript_id "ENSMUST00000107034.8"; gene_type "protein_coding"; gene_name "Patj"; transcript_type "protein_coding"; transcript_name "Patj-207"; exon_number 2; exon_id "ENSMUSE00001255333.2"; level 2; protein_id "ENSMUSP00000102649.2"; transcript_support_level "5"; mgi_id "MGI:1277960"; tag "basic"; havana_gene "OTTMUSG00000008476.1"; havana_transcript "OTTMUST00000019233.1";
chr4	HAVANA	start_codon	98293650	98293652	0	+	0	gene_id "ENSMUSG00000061859.18"; transcript_id "ENSMUST00000107030.9"; gene_type "protein_coding"; gene_name "Patj"; transcript_type "protein_coding"; transcript_name "Patj-205"; exon_number 2; exon_id "ENSMUSE00001255333.2"; level 2; protein_id "ENSMUSP00000102645.3"; transcript_support_level "1"; mgi_id "MGI:1277960"; tag "basic"; havana_gene "OTTMUSG00000008476.1"; havana_transcript "OTTMUST00000019232.1";
chr4	HAVANA	CDS	98293650	98293671	0	+	0	gene_id "ENSMUSG00000061859.18"; transcript_id "ENSMUST00000238306.2"; gene_type "protein_coding"; gene_name "Patj"; transcript_type "protein_coding"; transcript_name "Patj-214"; exon_number 2; exon_id "ENSMUSE00001255333.2"; level 2; protein_id "ENSMUSP00000158719.2"; mgi_id "MGI:1277960"; tag "inferred_transcript_model"; tag "basic"; tag "Ensembl_canonical"; tag "GENCODE_Primary"; tag "appris_alternative_2"; havana_gene "OTTMUSG00000008476.1"; havana_transcript "OTTMUST00000181782.1";
chr4	HAVANA	CDS	98293650	98293671	0	+	0	gene_id "ENSMUSG00000061859.18"; transcript_id "ENSMUST00000041284.10"; gene_type "protein_coding"; gene_name "Patj"; transcript_type "protein_coding"; transcript_name "Patj-202"; exon_number 2; exon_id "ENSMUSE00001255333.2"; level 2; protein_id "ENSMUSP00000049176.4"; transcript_support_level "1"; mgi_id "MGI:1277960"; tag "basic"; tag "appris_principal_2"; tag "CCDS"; ccdsid "CCDS18375.1"; havana_gene "OTTMUSG00000008476.1"; havana_transcript "OTTMUST00000019382.1";
chr4	HAVANA	CDS	98293650	98293671	0	+	0	gene_id "ENSMUSG00000061859.18"; transcript_id "ENSMUST00000107033.8"; gene_type "protein_coding"; gene_name "Patj"; transcript_type "protein_coding"; transcript_name "Patj-206"; exon_number 2; exon_id "ENSMUSE00001255333.2"; level 2; protein_id "ENSMUSP00000102648.2"; transcript_support_level "1"; mgi_id "MGI:1277960"; tag "basic"; havana_gene "OTTMUSG00000008476.1"; havana_transcript "OTTMUST00000019231.1";
chr4	HAVANA	CDS	98293650	98293671	0	+	0	gene_id "ENSMUSG00000061859.18"; transcript_id "ENSMUST00000107034.8"; gene_type "protein_coding"; gene_name "Patj"; transcript_type "protein_coding"; transcript_name "Patj-207"; exon_number 2; exon_id "ENSMUSE00001255333.2"; level 2; protein_id "ENSMUSP00000102649.2"; transcript_support_level "5"; mgi_id "MGI:1277960"; tag "basic"; havana_gene "OTTMUSG00000008476.1"; havana_transcript "OTTMUST00000019233.1";
chr4	HAVANA	CDS	98293650	98293671	0	+	0	gene_id "ENSMUSG00000061859.18"; transcript_id "ENSMUST00000107030.9"; gene_type "protein_coding"; gene_name "Patj"; transcript_type "protein_coding"; transcript_name "Patj-205"; exon_number 2; exon_id "ENSMUSE00001255333.2"; level 2; protein_id "ENSMUSP00000102645.3"; transcript_support_level "1"; mgi_id "MGI:1277960"; tag "basic"; havana_gene "OTTMUSG00000008476.1"; havana_transcript "OTTMUST00000019232.1";
chr4	HAVANA	exon	98293772	98293914	0	+	.	gene_id "ENSMUSG00000061859.18"; transcript_id "ENSMUST00000141796.2"; gene_type "protein_coding"; gene_name "Patj"; transcript_type "protein_coding_CDS_not_defined"; transcript_name "Patj-211"; exon_number 3; exon_id "ENSMUSE00000772688.2"; level 2; transcript_support_level "5"; mgi_id "MGI:1277960"; havana_gene "OTTMUSG00000008476.1"; havana_transcript "OTTMUST00000019314.1";
chr4	HAVANA	exon	98293772	98293938	0	+	.	gene_id "ENSMUSG00000061859.18"; transcript_id "ENSMUST00000238306.2"; gene_type "protein_coding"; gene_name "Patj"; transcript_type "protein_coding"; transcript_name "Patj-214"; exon_number 3; exon_id "ENSMUSE00000438284.2"; level 2; protein_id "ENSMUSP00000158719.2"; mgi_id "MGI:1277960"; tag "inferred_transcript_model"; tag "basic"; tag "Ensembl_canonical"; tag "GENCODE_Primary"; tag "appris_alternative_2"; havana_gene "OTTMUSG00000008476.1"; havana_transcript "OTTMUST00000181782.1";
chr4	HAVANA	CDS	98293772	98293938	0	+	2	gene_id "ENSMUSG00000061859.18"; transcript_id "ENSMUST00000238306.2"; gene_type "protein_coding"; gene_name "Patj"; transcript_type "protein_coding"; transcript_name "Patj-214"; exon_number 3; exon_id "ENSMUSE00000438284.2"; level 2; protein_id "ENSMUSP00000158719.2"; mgi_id "MGI:1277960"; tag "inferred_transcript_model"; tag "basic"; tag "Ensembl_canonical"; tag "GENCODE_Primary"; tag "appris_alternative_2"; havana_gene "OTTMUSG00000008476.1"; havana_transcript "OTTMUST00000181782.1";
chr4	HAVANA	exon	98293772	98293938	0	+	.	gene_id "ENSMUSG00000061859.18"; transcript_id "ENSMUST00000041284.10"; gene_type "protein_coding"; gene_name "Patj"; transcript_type "protein_coding"; transcript_name "Patj-202"; exon_number 3; exon_id "ENSMUSE00000438284.2"; level 2; protein_id "ENSMUSP00000049176.4"; transcript_support_level "1"; mgi_id "MGI:1277960"; tag "basic"; tag "appris_principal_2"; tag "CCDS"; ccdsid "CCDS18375.1"; havana_gene "OTTMUSG00000008476.1"; havana_transcript "OTTMUST00000019382.1";
chr4	HAVANA	CDS	98293772	98293938	0	+	2	gene_id "ENSMUSG00000061859.18"; transcript_id "ENSMUST00000041284.10"; gene_type "protein_coding"; gene_name "Patj"; transcript_type "protein_coding"; transcript_name "Patj-202"; exon_number 3; exon_id "ENSMUSE00000438284.2"; level 2; protein_id "ENSMUSP00000049176.4"; transcript_support_level "1"; mgi_id "MGI:1277960"; tag "basic"; tag "appris_principal_2"; tag "CCDS"; ccdsid "CCDS18375.1"; havana_gene "OTTMUSG00000008476.1"; havana_transcript "OTTMUST00000019382.1";
chr4	HAVANA	exon	98293772	98293938	0	+	.	gene_id "ENSMUSG00000061859.18"; transcript_id "ENSMUST00000107033.8"; gene_type "protein_coding"; gene_name "Patj"; transcript_type "protein_coding"; transcript_name "Patj-206"; exon_number 3; exon_id "ENSMUSE00000438284.2"; level 2; protein_id "ENSMUSP00000102648.2"; transcript_support_level "1"; mgi_id "MGI:1277960"; tag "basic"; havana_gene "OTTMUSG00000008476.1"; havana_transcript "OTTMUST00000019231.1";
chr4	HAVANA	CDS	98293772	98293938	0	+	2	gene_id "ENSMUSG00000061859.18"; transcript_id "ENSMUST00000107033.8"; gene_type "protein_coding"; gene_name "Patj"; transcript_type "protein_coding"; transcript_name "Patj-206"; exon_number 3; exon_id "ENSMUSE00000438284.2"; level 2; protein_id "ENSMUSP00000102648.2"; transcript_support_level "1"; mgi_id "MGI:1277960"; tag "basic"; havana_gene "OTTMUSG00000008476.1"; havana_transcript "OTTMUST00000019231.1";
chr4	HAVANA	exon	98293772	98293938	0	+	.	gene_id "ENSMUSG00000061859.18"; transcript_id "ENSMUST00000107034.8"; gene_type "protein_coding"; gene_name "Patj"; transcript_type "protein_coding"; transcript_name "Patj-207"; exon_number 3; exon_id "ENSMUSE00000438284.2"; level 2; protein_id "ENSMUSP00000102649.2"; transcript_support_level "5"; mgi_id "MGI:1277960"; tag "basic"; havana_gene "OTTMUSG00000008476.1"; havana_transcript "OTTMUST00000019233.1";
chr4	HAVANA	CDS	98293772	98293938	0	+	2	gene_id "ENSMUSG00000061859.18"; transcript_id "ENSMUST00000107034.8"; gene_type "protein_coding"; gene_name "Patj"; transcript_type "protein_coding"; transcript_name "Patj-207"; exon_number 3; exon_id "ENSMUSE00000438284.2"; level 2; protein_id "ENSMUSP00000102649.2"; transcript_support_level "5"; mgi_id "MGI:1277960"; tag "basic"; havana_gene "OTTMUSG00000008476.1"; havana_transcript "OTTMUST00000019233.1";
chr4	HAVANA	exon	98293772	98293938	0	+	.	gene_id "ENSMUSG00000061859.18"; transcript_id "ENSMUST00000107030.9"; gene_type "protein_coding"; gene_name "Patj"; transcript_type "protein_coding"; transcript_name "Patj-205"; exon_number 3; exon_id "ENSMUSE00000438284.2"; level 2; protein_id "ENSMUSP00000102645.3"; transcript_support_level "1"; mgi_id "MGI:1277960"; tag "basic"; havana_gene "OTTMUSG00000008476.1"; havana_transcript "OTTMUST00000019232.1";
chr4	HAVANA	CDS	98293772	98293938	0	+	2	gene_id "ENSMUSG00000061859.18"; transcript_id "ENSMUST00000107030.9"; gene_type "protein_coding"; gene_name "Patj"; transcript_type "protein_coding"; transcript_name "Patj-205"; exon_number 3; exon_id "ENSMUSE00000438284.2"; level 2; protein_id "ENSMUSP00000102645.3"; transcript_support_level "1"; mgi_id "MGI:1277960"; tag "basic"; havana_gene "OTTMUSG00000008476.1"; havana_transcript "OTTMUST00000019232.1";
chr4	ENSEMBL_gcm37	exon	98293772	98293938	7.79335654019485	+	.	gene_id "ENSMUSG00000061859.18"; transcript_id "ENSMUSG00000061859.18_tx_15"; exon_id "chr4_98293772_98293938_+"; exonnum "3"; txlen "6051";
chr4	ENSEMBL_gcm37	exon	98293772	98293938	3.93739775702857	+	.	gene_id "ENSMUSG00000061859.18"; transcript_id "ENSMUSG00000061859.18_tx_21"; exon_id "chr4_98293772_98293938_+"; exonnum "3"; txlen "5979";
chr4	ENSEMBL_gcm37	exon	98293772	98293938	3.36558138037986	+	.	gene_id "ENSMUSG00000061859.18"; transcript_id "ENSMUSG00000061859.18_tx_23"; exon_id "chr4_98293772_98293938_+"; exonnum "3"; txlen "6097";
chr4	ENSEMBL_gcm37	exon	98293772	98293938	3.28807397707234	+	.	gene_id "ENSMUSG00000061859.18"; transcript_id "ENSMUSG00000061859.18_tx_24"; exon_id "chr4_98293772_98293938_+"; exonnum "3"; txlen "1747";
chr4	ENSEMBL_gcm37	exon	98293772	98293938	3.18546592792419	+	.	gene_id "ENSMUSG00000061859.18"; transcript_id "ENSMUSG00000061859.18_tx_25"; exon_id "chr4_98293772_98293938_+"; exonnum "3"; txlen "5967";
chr4	ENSEMBL_gcm37	exon	98293772	98293938	2.76126286427374	+	.	gene_id "ENSMUSG00000061859.18"; transcript_id "ENSMUSG00000061859.18_tx_28"; exon_id "chr4_98293772_98293938_+"; exonnum "3"; txlen "6025";
chr4	ENSEMBL_gcm37	exon	98293772	98293938	2.6704859813957	+	.	gene_id "ENSMUSG00000061859.18"; transcript_id "ENSMUSG00000061859.18_tx_29"; exon_id "chr4_98293772_98293938_+"; exonnum "3"; txlen "5895";
chr4	ENSEMBL_gcm37	exon	98293772	98293938	1.41618065290104	+	.	gene_id "ENSMUSG00000061859.18"; transcript_id "ENSMUSG00000061859.18_tx_37"; exon_id "chr4_98293772_98293938_+"; exonnum "3"; txlen "2207";
chr4	ENSEMBL_gcm37	exon	98293772	98293938	1.10103203664292	+	.	gene_id "ENSMUSG00000061859.18"; transcript_id "ENSMUSG00000061859.18_tx_39"; exon_id "chr4_98293772_98293938_+"; exonnum "3"; txlen "6013";
chr4	ENSEMBL_gcm37	exon	98293772	98293938	1.05705376318769	+	.	gene_id "ENSMUSG00000061859.18"; transcript_id "ENSMUSG00000061859.18_tx_40"; exon_id "chr4_98293772_98293938_+"; exonnum "3"; txlen "5941";
chr4	ENSEMBL_gcm37	exon	98293772	98293938	0.0335821958797941	+	.	gene_id "ENSMUSG00000061859.18"; transcript_id "ENSMUSG00000061859.18_tx_43"; exon_id "chr4_98293772_98293938_+"; exonnum "3"; txlen "6114";
chr4	sragcm37_mid	exon	98295200	98295262	0.0335821958797941	+	.	gene_id "ENSMUSG00000061859.18"; transcript_id "ENSMUSG00000061859.18_tx_43"; exon_id "chr4_98295200_98295262_+"; exonnum "4"; txlen "6114";
chr4	HAVANA	exon	98297392	98297586	0	+	.	gene_id "ENSMUSG00000061859.18"; transcript_id "ENSMUST00000238306.2"; gene_type "protein_coding"; gene_name "Patj"; transcript_type "protein_coding"; transcript_name "Patj-214"; exon_number 4; exon_id "ENSMUSE00000438276.2"; level 2; protein_id "ENSMUSP00000158719.2"; mgi_id "MGI:1277960"; tag "inferred_transcript_model"; tag "basic"; tag "Ensembl_canonical"; tag "GENCODE_Primary"; tag "appris_alternative_2"; havana_gene "OTTMUSG00000008476.1"; havana_transcript "OTTMUST00000181782.1";
chr4	HAVANA	CDS	98297392	98297586	0	+	0	gene_id "ENSMUSG00000061859.18"; transcript_id "ENSMUST00000238306.2"; gene_type "protein_coding"; gene_name "Patj"; transcript_type "protein_coding"; transcript_name "Patj-214"; exon_number 4; exon_id "ENSMUSE00000438276.2"; level 2; protein_id "ENSMUSP00000158719.2"; mgi_id "MGI:1277960"; tag "inferred_transcript_model"; tag "basic"; tag "Ensembl_canonical"; tag "GENCODE_Primary"; tag "appris_alternative_2"; havana_gene "OTTMUSG00000008476.1"; havana_transcript "OTTMUST00000181782.1";
chr4	HAVANA	exon	98297392	98297586	0	+	.	gene_id "ENSMUSG00000061859.18"; transcript_id "ENSMUST00000041284.10"; gene_type "protein_coding"; gene_name "Patj"; transcript_type "protein_coding"; transcript_name "Patj-202"; exon_number 4; exon_id "ENSMUSE00000438276.2"; level 2; protein_id "ENSMUSP00000049176.4"; transcript_support_level "1"; mgi_id "MGI:1277960"; tag "basic"; tag "appris_principal_2"; tag "CCDS"; ccdsid "CCDS18375.1"; havana_gene "OTTMUSG00000008476.1"; havana_transcript "OTTMUST00000019382.1";
chr4	HAVANA	CDS	98297392	98297586	0	+	0	gene_id "ENSMUSG00000061859.18"; transcript_id "ENSMUST00000041284.10"; gene_type "protein_coding"; gene_name "Patj"; transcript_type "protein_coding"; transcript_name "Patj-202"; exon_number 4; exon_id "ENSMUSE00000438276.2"; level 2; protein_id "ENSMUSP00000049176.4"; transcript_support_level "1"; mgi_id "MGI:1277960"; tag "basic"; tag "appris_principal_2"; tag "CCDS"; ccdsid "CCDS18375.1"; havana_gene "OTTMUSG00000008476.1"; havana_transcript "OTTMUST00000019382.1";
chr4	HAVANA	exon	98297392	98297586	0	+	.	gene_id "ENSMUSG00000061859.18"; transcript_id "ENSMUST00000107033.8"; gene_type "protein_coding"; gene_name "Patj"; transcript_type "protein_coding"; transcript_name "Patj-206"; exon_number 4; exon_id "ENSMUSE00000438276.2"; level 2; protein_id "ENSMUSP00000102648.2"; transcript_support_level "1"; mgi_id "MGI:1277960"; tag "basic"; havana_gene "OTTMUSG00000008476.1"; havana_transcript "OTTMUST00000019231.1";
chr4	HAVANA	CDS	98297392	98297586	0	+	0	gene_id "ENSMUSG00000061859.18"; transcript_id "ENSMUST00000107033.8"; gene_type "protein_coding"; gene_name "Patj"; transcript_type "protein_coding"; transcript_name "Patj-206"; exon_number 4; exon_id "ENSMUSE00000438276.2"; level 2; protein_id "ENSMUSP00000102648.2"; transcript_support_level "1"; mgi_id "MGI:1277960"; tag "basic"; havana_gene "OTTMUSG00000008476.1"; havana_transcript "OTTMUST00000019231.1";
chr4	HAVANA	exon	98297392	98297586	0	+	.	gene_id "ENSMUSG00000061859.18"; transcript_id "ENSMUST00000107034.8"; gene_type "protein_coding"; gene_name "Patj"; transcript_type "protein_coding"; transcript_name "Patj-207"; exon_number 4; exon_id "ENSMUSE00000438276.2"; level 2; protein_id "ENSMUSP00000102649.2"; transcript_support_level "5"; mgi_id "MGI:1277960"; tag "basic"; havana_gene "OTTMUSG00000008476.1"; havana_transcript "OTTMUST00000019233.1";
chr4	HAVANA	CDS	98297392	98297586	0	+	0	gene_id "ENSMUSG00000061859.18"; transcript_id "ENSMUST00000107034.8"; gene_type "protein_coding"; gene_name "Patj"; transcript_type "protein_coding"; transcript_name "Patj-207"; exon_number 4; exon_id "ENSMUSE00000438276.2"; level 2; protein_id "ENSMUSP00000102649.2"; transcript_support_level "5"; mgi_id "MGI:1277960"; tag "basic"; havana_gene "OTTMUSG00000008476.1"; havana_transcript "OTTMUST00000019233.1";
chr4	HAVANA	exon	98297392	98297586	0	+	.	gene_id "ENSMUSG00000061859.18"; transcript_id "ENSMUST00000107030.9"; gene_type "protein_coding"; gene_name "Patj"; transcript_type "protein_coding"; transcript_name "Patj-205"; exon_number 4; exon_id "ENSMUSE00000438276.2"; level 2; protein_id "ENSMUSP00000102645.3"; transcript_support_level "1"; mgi_id "MGI:1277960"; tag "basic"; havana_gene "OTTMUSG00000008476.1"; havana_transcript "OTTMUST00000019232.1";
chr4	HAVANA	CDS	98297392	98297586	0	+	0	gene_id "ENSMUSG00000061859.18"; transcript_id "ENSMUST00000107030.9"; gene_type "protein_coding"; gene_name "Patj"; transcript_type "protein_coding"; transcript_name "Patj-205"; exon_number 4; exon_id "ENSMUSE00000438276.2"; level 2; protein_id "ENSMUSP00000102645.3"; transcript_support_level "1"; mgi_id "MGI:1277960"; tag "basic"; havana_gene "OTTMUSG00000008476.1"; havana_transcript "OTTMUST00000019232.1";
chr4	ENSEMBL_gcm37	exon	98297392	98297586	7.79335654019485	+	.	gene_id "ENSMUSG00000061859.18"; transcript_id "ENSMUSG00000061859.18_tx_15"; exon_id "chr4_98297392_98297586_+"; exonnum "4"; txlen "6051";
chr4	ENSEMBL_gcm37	exon	98297392	98297586	3.93739775702857	+	.	gene_id "ENSMUSG00000061859.18"; transcript_id "ENSMUSG00000061859.18_tx_21"; exon_id "chr4_98297392_98297586_+"; exonnum "4"; txlen "5979";
chr4	ENSEMBL_gcm37	exon	98297392	98297586	3.36558138037986	+	.	gene_id "ENSMUSG00000061859.18"; transcript_id "ENSMUSG00000061859.18_tx_23"; exon_id "chr4_98297392_98297586_+"; exonnum "4"; txlen "6097";
chr4	ENSEMBL_gcm37	exon	98297392	98297586	3.28807397707234	+	.	gene_id "ENSMUSG00000061859.18"; transcript_id "ENSMUSG00000061859.18_tx_24"; exon_id "chr4_98297392_98297586_+"; exonnum "4"; txlen "1747";
chr4	ENSEMBL_gcm37	exon	98297392	98297586	3.18546592792419	+	.	gene_id "ENSMUSG00000061859.18"; transcript_id "ENSMUSG00000061859.18_tx_25"; exon_id "chr4_98297392_98297586_+"; exonnum "4"; txlen "5967";
chr4	ENSEMBL_gcm37	exon	98297392	98297586	2.76126286427374	+	.	gene_id "ENSMUSG00000061859.18"; transcript_id "ENSMUSG00000061859.18_tx_28"; exon_id "chr4_98297392_98297586_+"; exonnum "4"; txlen "6025";
chr4	ENSEMBL_gcm37	exon	98297392	98297586	2.6704859813957	+	.	gene_id "ENSMUSG00000061859.18"; transcript_id "ENSMUSG00000061859.18_tx_29"; exon_id "chr4_98297392_98297586_+"; exonnum "4"; txlen "5895";
chr4	ENSEMBL_gcm37	exon	98297392	98297586	1.41618065290104	+	.	gene_id "ENSMUSG00000061859.18"; transcript_id "ENSMUSG00000061859.18_tx_37"; exon_id "chr4_98297392_98297586_+"; exonnum "4"; txlen "2207";
chr4	ENSEMBL_gcm37	exon	98297392	98297586	1.10103203664292	+	.	gene_id "ENSMUSG00000061859.18"; transcript_id "ENSMUSG00000061859.18_tx_39"; exon_id "chr4_98297392_98297586_+"; exonnum "4"; txlen "6013";
chr4	ENSEMBL_gcm37	exon	98297392	98297586	1.05705376318769	+	.	gene_id "ENSMUSG00000061859.18"; transcript_id "ENSMUSG00000061859.18_tx_40"; exon_id "chr4_98297392_98297586_+"; exonnum "4"; txlen "5941";
chr4	ENSEMBL_gcm37	exon	98297392	98297586	0.0335821958797941	+	.	gene_id "ENSMUSG00000061859.18"; transcript_id "ENSMUSG00000061859.18_tx_43"; exon_id "chr4_98297392_98297586_+"; exonnum "5"; txlen "6114";
chr4	HAVANA	exon	98299264	98299403	0	+	.	gene_id "ENSMUSG00000061859.18"; transcript_id "ENSMUST00000238306.2"; gene_type "protein_coding"; gene_name "Patj"; transcript_type "protein_coding"; transcript_name "Patj-214"; exon_number 5; exon_id "ENSMUSE00000438266.2"; level 2; protein_id "ENSMUSP00000158719.2"; mgi_id "MGI:1277960"; tag "inferred_transcript_model"; tag "basic"; tag "Ensembl_canonical"; tag "GENCODE_Primary"; tag "appris_alternative_2"; havana_gene "OTTMUSG00000008476.1"; havana_transcript "OTTMUST00000181782.1";
chr4	HAVANA	CDS	98299264	98299403	0	+	0	gene_id "ENSMUSG00000061859.18"; transcript_id "ENSMUST00000238306.2"; gene_type "protein_coding"; gene_name "Patj"; transcript_type "protein_coding"; transcript_name "Patj-214"; exon_number 5; exon_id "ENSMUSE00000438266.2"; level 2; protein_id "ENSMUSP00000158719.2"; mgi_id "MGI:1277960"; tag "inferred_transcript_model"; tag "basic"; tag "Ensembl_canonical"; tag "GENCODE_Primary"; tag "appris_alternative_2"; havana_gene "OTTMUSG00000008476.1"; havana_transcript "OTTMUST00000181782.1";
chr4	HAVANA	exon	98299264	98299403	0	+	.	gene_id "ENSMUSG00000061859.18"; transcript_id "ENSMUST00000041284.10"; gene_type "protein_coding"; gene_name "Patj"; transcript_type "protein_coding"; transcript_name "Patj-202"; exon_number 5; exon_id "ENSMUSE00000438266.2"; level 2; protein_id "ENSMUSP00000049176.4"; transcript_support_level "1"; mgi_id "MGI:1277960"; tag "basic"; tag "appris_principal_2"; tag "CCDS"; ccdsid "CCDS18375.1"; havana_gene "OTTMUSG00000008476.1"; havana_transcript "OTTMUST00000019382.1";
chr4	HAVANA	CDS	98299264	98299403	0	+	0	gene_id "ENSMUSG00000061859.18"; transcript_id "ENSMUST00000041284.10"; gene_type "protein_coding"; gene_name "Patj"; transcript_type "protein_coding"; transcript_name "Patj-202"; exon_number 5; exon_id "ENSMUSE00000438266.2"; level 2; protein_id "ENSMUSP00000049176.4"; transcript_support_level "1"; mgi_id "MGI:1277960"; tag "basic"; tag "appris_principal_2"; tag "CCDS"; ccdsid "CCDS18375.1"; havana_gene "OTTMUSG00000008476.1"; havana_transcript "OTTMUST00000019382.1";
chr4	HAVANA	exon	98299264	98299403	0	+	.	gene_id "ENSMUSG00000061859.18"; transcript_id "ENSMUST00000107033.8"; gene_type "protein_coding"; gene_name "Patj"; transcript_type "protein_coding"; transcript_name "Patj-206"; exon_number 5; exon_id "ENSMUSE00000438266.2"; level 2; protein_id "ENSMUSP00000102648.2"; transcript_support_level "1"; mgi_id "MGI:1277960"; tag "basic"; havana_gene "OTTMUSG00000008476.1"; havana_transcript "OTTMUST00000019231.1";
chr4	HAVANA	CDS	98299264	98299403	0	+	0	gene_id "ENSMUSG00000061859.18"; transcript_id "ENSMUST00000107033.8"; gene_type "protein_coding"; gene_name "Patj"; transcript_type "protein_coding"; transcript_name "Patj-206"; exon_number 5; exon_id "ENSMUSE00000438266.2"; level 2; protein_id "ENSMUSP00000102648.2"; transcript_support_level "1"; mgi_id "MGI:1277960"; tag "basic"; havana_gene "OTTMUSG00000008476.1"; havana_transcript "OTTMUST00000019231.1";
chr4	HAVANA	exon	98299264	98299403	0	+	.	gene_id "ENSMUSG00000061859.18"; transcript_id "ENSMUST00000107034.8"; gene_type "protein_coding"; gene_name "Patj"; transcript_type "protein_coding"; transcript_name "Patj-207"; exon_number 5; exon_id "ENSMUSE00000438266.2"; level 2; protein_id "ENSMUSP00000102649.2"; transcript_support_level "5"; mgi_id "MGI:1277960"; tag "basic"; havana_gene "OTTMUSG00000008476.1"; havana_transcript "OTTMUST00000019233.1";
chr4	HAVANA	CDS	98299264	98299403	0	+	0	gene_id "ENSMUSG00000061859.18"; transcript_id "ENSMUST00000107034.8"; gene_type "protein_coding"; gene_name "Patj"; transcript_type "protein_coding"; transcript_name "Patj-207"; exon_number 5; exon_id "ENSMUSE00000438266.2"; level 2; protein_id "ENSMUSP00000102649.2"; transcript_support_level "5"; mgi_id "MGI:1277960"; tag "basic"; havana_gene "OTTMUSG00000008476.1"; havana_transcript "OTTMUST00000019233.1";
chr4	HAVANA	exon	98299264	98299403	0	+	.	gene_id "ENSMUSG00000061859.18"; transcript_id "ENSMUST00000107030.9"; gene_type "protein_coding"; gene_name "Patj"; transcript_type "protein_coding"; transcript_name "Patj-205"; exon_number 5; exon_id "ENSMUSE00000438266.2"; level 2; protein_id "ENSMUSP00000102645.3"; transcript_support_level "1"; mgi_id "MGI:1277960"; tag "basic"; havana_gene "OTTMUSG00000008476.1"; havana_transcript "OTTMUST00000019232.1";
chr4	HAVANA	CDS	98299264	98299403	0	+	0	gene_id "ENSMUSG00000061859.18"; transcript_id "ENSMUST00000107030.9"; gene_type "protein_coding"; gene_name "Patj"; transcript_type "protein_coding"; transcript_name "Patj-205"; exon_number 5; exon_id "ENSMUSE00000438266.2"; level 2; protein_id "ENSMUSP00000102645.3"; transcript_support_level "1"; mgi_id "MGI:1277960"; tag "basic"; havana_gene "OTTMUSG00000008476.1"; havana_transcript "OTTMUST00000019232.1";
chr4	ENSEMBL_gcm37	exon	98299264	98299403	7.79335654019485	+	.	gene_id "ENSMUSG00000061859.18"; transcript_id "ENSMUSG00000061859.18_tx_15"; exon_id "chr4_98299264_98299403_+"; exonnum "5"; txlen "6051";
chr4	ENSEMBL_gcm37	exon	98299264	98299403	3.93739775702857	+	.	gene_id "ENSMUSG00000061859.18"; transcript_id "ENSMUSG00000061859.18_tx_21"; exon_id "chr4_98299264_98299403_+"; exonnum "5"; txlen "5979";
chr4	ENSEMBL_gcm37	exon	98299264	98299403	3.36558138037986	+	.	gene_id "ENSMUSG00000061859.18"; transcript_id "ENSMUSG00000061859.18_tx_23"; exon_id "chr4_98299264_98299403_+"; exonnum "5"; txlen "6097";
chr4	ENSEMBL_gcm37	exon	98299264	98299403	3.28807397707234	+	.	gene_id "ENSMUSG00000061859.18"; transcript_id "ENSMUSG00000061859.18_tx_24"; exon_id "chr4_98299264_98299403_+"; exonnum "5"; txlen "1747";
chr4	ENSEMBL_gcm37	exon	98299264	98299403	3.18546592792419	+	.	gene_id "ENSMUSG00000061859.18"; transcript_id "ENSMUSG00000061859.18_tx_25"; exon_id "chr4_98299264_98299403_+"; exonnum "5"; txlen "5967";
chr4	ENSEMBL_gcm37	exon	98299264	98299403	2.76126286427374	+	.	gene_id "ENSMUSG00000061859.18"; transcript_id "ENSMUSG00000061859.18_tx_28"; exon_id "chr4_98299264_98299403_+"; exonnum "5"; txlen "6025";
chr4	ENSEMBL_gcm37	exon	98299264	98299403	2.6704859813957	+	.	gene_id "ENSMUSG00000061859.18"; transcript_id "ENSMUSG00000061859.18_tx_29"; exon_id "chr4_98299264_98299403_+"; exonnum "5"; txlen "5895";
chr4	ENSEMBL_gcm37	exon	98299264	98299403	1.41618065290104	+	.	gene_id "ENSMUSG00000061859.18"; transcript_id "ENSMUSG00000061859.18_tx_37"; exon_id "chr4_98299264_98299403_+"; exonnum "5"; txlen "2207";
chr4	ENSEMBL_gcm37	exon	98299264	98299403	1.10103203664292	+	.	gene_id "ENSMUSG00000061859.18"; transcript_id "ENSMUSG00000061859.18_tx_39"; exon_id "chr4_98299264_98299403_+"; exonnum "5"; txlen "6013";
chr4	ENSEMBL_gcm37	exon	98299264	98299403	1.05705376318769	+	.	gene_id "ENSMUSG00000061859.18"; transcript_id "ENSMUSG00000061859.18_tx_40"; exon_id "chr4_98299264_98299403_+"; exonnum "5"; txlen "5941";
chr4	ENSEMBL_gcm37	exon	98299264	98299403	0.0335821958797941	+	.	gene_id "ENSMUSG00000061859.18"; transcript_id "ENSMUSG00000061859.18_tx_43"; exon_id "chr4_98299264_98299403_+"; exonnum "6"; txlen "6114";
chr4	HAVANA	exon	98301241	98301436	0	+	.	gene_id "ENSMUSG00000061859.18"; transcript_id "ENSMUST00000238306.2"; gene_type "protein_coding"; gene_name "Patj"; transcript_type "protein_coding"; transcript_name "Patj-214"; exon_number 6; exon_id "ENSMUSE00000438260.2"; level 2; protein_id "ENSMUSP00000158719.2"; mgi_id "MGI:1277960"; tag "inferred_transcript_model"; tag "basic"; tag "Ensembl_canonical"; tag "GENCODE_Primary"; tag "appris_alternative_2"; havana_gene "OTTMUSG00000008476.1"; havana_transcript "OTTMUST00000181782.1";
chr4	HAVANA	CDS	98301241	98301436	0	+	1	gene_id "ENSMUSG00000061859.18"; transcript_id "ENSMUST00000238306.2"; gene_type "protein_coding"; gene_name "Patj"; transcript_type "protein_coding"; transcript_name "Patj-214"; exon_number 6; exon_id "ENSMUSE00000438260.2"; level 2; protein_id "ENSMUSP00000158719.2"; mgi_id "MGI:1277960"; tag "inferred_transcript_model"; tag "basic"; tag "Ensembl_canonical"; tag "GENCODE_Primary"; tag "appris_alternative_2"; havana_gene "OTTMUSG00000008476.1"; havana_transcript "OTTMUST00000181782.1";
chr4	HAVANA	exon	98301241	98301436	0	+	.	gene_id "ENSMUSG00000061859.18"; transcript_id "ENSMUST00000041284.10"; gene_type "protein_coding"; gene_name "Patj"; transcript_type "protein_coding"; transcript_name "Patj-202"; exon_number 6; exon_id "ENSMUSE00000438260.2"; level 2; protein_id "ENSMUSP00000049176.4"; transcript_support_level "1"; mgi_id "MGI:1277960"; tag "basic"; tag "appris_principal_2"; tag "CCDS"; ccdsid "CCDS18375.1"; havana_gene "OTTMUSG00000008476.1"; havana_transcript "OTTMUST00000019382.1";
chr4	HAVANA	CDS	98301241	98301436	0	+	1	gene_id "ENSMUSG00000061859.18"; transcript_id "ENSMUST00000041284.10"; gene_type "protein_coding"; gene_name "Patj"; transcript_type "protein_coding"; transcript_name "Patj-202"; exon_number 6; exon_id "ENSMUSE00000438260.2"; level 2; protein_id "ENSMUSP00000049176.4"; transcript_support_level "1"; mgi_id "MGI:1277960"; tag "basic"; tag "appris_principal_2"; tag "CCDS"; ccdsid "CCDS18375.1"; havana_gene "OTTMUSG00000008476.1"; havana_transcript "OTTMUST00000019382.1";
chr4	HAVANA	exon	98301241	98301436	0	+	.	gene_id "ENSMUSG00000061859.18"; transcript_id "ENSMUST00000107033.8"; gene_type "protein_coding"; gene_name "Patj"; transcript_type "protein_coding"; transcript_name "Patj-206"; exon_number 6; exon_id "ENSMUSE00000438260.2"; level 2; protein_id "ENSMUSP00000102648.2"; transcript_support_level "1"; mgi_id "MGI:1277960"; tag "basic"; havana_gene "OTTMUSG00000008476.1"; havana_transcript "OTTMUST00000019231.1";
chr4	HAVANA	CDS	98301241	98301436	0	+	1	gene_id "ENSMUSG00000061859.18"; transcript_id "ENSMUST00000107033.8"; gene_type "protein_coding"; gene_name "Patj"; transcript_type "protein_coding"; transcript_name "Patj-206"; exon_number 6; exon_id "ENSMUSE00000438260.2"; level 2; protein_id "ENSMUSP00000102648.2"; transcript_support_level "1"; mgi_id "MGI:1277960"; tag "basic"; havana_gene "OTTMUSG00000008476.1"; havana_transcript "OTTMUST00000019231.1";
chr4	HAVANA	exon	98301241	98301436	0	+	.	gene_id "ENSMUSG00000061859.18"; transcript_id "ENSMUST00000107034.8"; gene_type "protein_coding"; gene_name "Patj"; transcript_type "protein_coding"; transcript_name "Patj-207"; exon_number 6; exon_id "ENSMUSE00000438260.2"; level 2; protein_id "ENSMUSP00000102649.2"; transcript_support_level "5"; mgi_id "MGI:1277960"; tag "basic"; havana_gene "OTTMUSG00000008476.1"; havana_transcript "OTTMUST00000019233.1";
chr4	HAVANA	CDS	98301241	98301436	0	+	1	gene_id "ENSMUSG00000061859.18"; transcript_id "ENSMUST00000107034.8"; gene_type "protein_coding"; gene_name "Patj"; transcript_type "protein_coding"; transcript_name "Patj-207"; exon_number 6; exon_id "ENSMUSE00000438260.2"; level 2; protein_id "ENSMUSP00000102649.2"; transcript_support_level "5"; mgi_id "MGI:1277960"; tag "basic"; havana_gene "OTTMUSG00000008476.1"; havana_transcript "OTTMUST00000019233.1";
chr4	HAVANA	exon	98301241	98301436	0	+	.	gene_id "ENSMUSG00000061859.18"; transcript_id "ENSMUST00000107030.9"; gene_type "protein_coding"; gene_name "Patj"; transcript_type "protein_coding"; transcript_name "Patj-205"; exon_number 6; exon_id "ENSMUSE00000438260.2"; level 2; protein_id "ENSMUSP00000102645.3"; transcript_support_level "1"; mgi_id "MGI:1277960"; tag "basic"; havana_gene "OTTMUSG00000008476.1"; havana_transcript "OTTMUST00000019232.1";
chr4	HAVANA	CDS	98301241	98301436	0	+	1	gene_id "ENSMUSG00000061859.18"; transcript_id "ENSMUST00000107030.9"; gene_type "protein_coding"; gene_name "Patj"; transcript_type "protein_coding"; transcript_name "Patj-205"; exon_number 6; exon_id "ENSMUSE00000438260.2"; level 2; protein_id "ENSMUSP00000102645.3"; transcript_support_level "1"; mgi_id "MGI:1277960"; tag "basic"; havana_gene "OTTMUSG00000008476.1"; havana_transcript "OTTMUST00000019232.1";
chr4	ENSEMBL_gcm37	exon	98301241	98301436	7.79335654019485	+	.	gene_id "ENSMUSG00000061859.18"; transcript_id "ENSMUSG00000061859.18_tx_15"; exon_id "chr4_98301241_98301436_+"; exonnum "6"; txlen "6051";
chr4	ENSEMBL_gcm37	exon	98301241	98301436	3.93739775702857	+	.	gene_id "ENSMUSG00000061859.18"; transcript_id "ENSMUSG00000061859.18_tx_21"; exon_id "chr4_98301241_98301436_+"; exonnum "6"; txlen "5979";
chr4	ENSEMBL_gcm37	exon	98301241	98301436	3.36558138037986	+	.	gene_id "ENSMUSG00000061859.18"; transcript_id "ENSMUSG00000061859.18_tx_23"; exon_id "chr4_98301241_98301436_+"; exonnum "6"; txlen "6097";
chr4	ENSEMBL_gcm37	exon	98301241	98301436	3.28807397707234	+	.	gene_id "ENSMUSG00000061859.18"; transcript_id "ENSMUSG00000061859.18_tx_24"; exon_id "chr4_98301241_98301436_+"; exonnum "6"; txlen "1747";
chr4	ENSEMBL_gcm37	exon	98301241	98301436	3.18546592792419	+	.	gene_id "ENSMUSG00000061859.18"; transcript_id "ENSMUSG00000061859.18_tx_25"; exon_id "chr4_98301241_98301436_+"; exonnum "6"; txlen "5967";
chr4	ENSEMBL_gcm37	exon	98301241	98301436	2.76126286427374	+	.	gene_id "ENSMUSG00000061859.18"; transcript_id "ENSMUSG00000061859.18_tx_28"; exon_id "chr4_98301241_98301436_+"; exonnum "6"; txlen "6025";
chr4	ENSEMBL_gcm37	exon	98301241	98301436	2.6704859813957	+	.	gene_id "ENSMUSG00000061859.18"; transcript_id "ENSMUSG00000061859.18_tx_29"; exon_id "chr4_98301241_98301436_+"; exonnum "6"; txlen "5895";
chr4	ENSEMBL_gcm37	exon	98301241	98301436	1.41618065290104	+	.	gene_id "ENSMUSG00000061859.18"; transcript_id "ENSMUSG00000061859.18_tx_37"; exon_id "chr4_98301241_98301436_+"; exonnum "6"; txlen "2207";
chr4	ENSEMBL_gcm37	exon	98301241	98301436	1.10103203664292	+	.	gene_id "ENSMUSG00000061859.18"; transcript_id "ENSMUSG00000061859.18_tx_39"; exon_id "chr4_98301241_98301436_+"; exonnum "6"; txlen "6013";
chr4	ENSEMBL_gcm37	exon	98301241	98301436	1.05705376318769	+	.	gene_id "ENSMUSG00000061859.18"; transcript_id "ENSMUSG00000061859.18_tx_40"; exon_id "chr4_98301241_98301436_+"; exonnum "6"; txlen "5941";
chr4	ENSEMBL_gcm37	exon	98301241	98301436	0.0335821958797941	+	.	gene_id "ENSMUSG00000061859.18"; transcript_id "ENSMUSG00000061859.18_tx_43"; exon_id "chr4_98301241_98301436_+"; exonnum "7"; txlen "6114";
chr4	sragcm37_es	exon	98303848	98304359	5.96463656680779	+	.	gene_id "ENSMUSG00000061859.18"; transcript_id "ENSMUSG00000061859.18_tx_17"; exon_id "chr4_98303848_98304359_+"; exonnum "1"; txlen "5719";
chr4	sragcm37_es	exon	98303848	98304359	0.911414494121382	+	.	gene_id "ENSMUSG00000061859.18"; transcript_id "ENSMUSG00000061859.18_tx_42"; exon_id "chr4_98303848_98304359_+"; exonnum "1"; txlen "1829";
chr4	sragcm37_es	exon	98303848	98304359	9.77176155288879	+	.	gene_id "ENSMUSG00000061859.18"; transcript_id "ENSMUSG00000061859.18_tx_8"; exon_id "chr4_98303848_98304359_+"; exonnum "1"; txlen "1435";
chr4	sragcm37_es	exon	98303872	98303982	6.67521943091588	+	.	gene_id "ENSMUSG00000061859.18"; transcript_id "ENSMUSG00000061859.18_tx_16"; exon_id "chr4_98303872_98303982_+"; exonnum "1"; txlen "1034";
chr4	sragcm37_es	exon	98303872	98303982	3.55911233387728	+	.	gene_id "ENSMUSG00000061859.18"; transcript_id "ENSMUSG00000061859.18_tx_22"; exon_id "chr4_98303872_98303982_+"; exonnum "1"; txlen "5318";
chr4	HAVANA	exon	98304836	98304996	0	+	.	gene_id "ENSMUSG00000061859.18"; transcript_id "ENSMUST00000136675.2"; gene_type "protein_coding"; gene_name "Patj"; transcript_type "protein_coding_CDS_not_defined"; transcript_name "Patj-210"; exon_number 1; exon_id "ENSMUSE00000825361.2"; level 2; transcript_support_level "2"; mgi_id "MGI:1277960"; havana_gene "OTTMUSG00000008476.1"; havana_transcript "OTTMUST00000019381.1";
chr4	HAVANA	transcript	98304836	98320111	0	+	.	gene_id "ENSMUSG00000061859.18"; transcript_id "ENSMUST00000136675.2"; gene_type "protein_coding"; gene_name "Patj"; transcript_type "protein_coding_CDS_not_defined"; transcript_name "Patj-210"; level 2; transcript_support_level "2"; mgi_id "MGI:1277960"; havana_gene "OTTMUSG00000008476.1"; havana_transcript "OTTMUST00000019381.1";
chr4	HAVANA	exon	98304868	98304996	0	+	.	gene_id "ENSMUSG00000061859.18"; transcript_id "ENSMUST00000238306.2"; gene_type "protein_coding"; gene_name "Patj"; transcript_type "protein_coding"; transcript_name "Patj-214"; exon_number 7; exon_id "ENSMUSE00000438255.2"; level 2; protein_id "ENSMUSP00000158719.2"; mgi_id "MGI:1277960"; tag "inferred_transcript_model"; tag "basic"; tag "Ensembl_canonical"; tag "GENCODE_Primary"; tag "appris_alternative_2"; havana_gene "OTTMUSG00000008476.1"; havana_transcript "OTTMUST00000181782.1";
chr4	HAVANA	CDS	98304868	98304996	0	+	0	gene_id "ENSMUSG00000061859.18"; transcript_id "ENSMUST00000238306.2"; gene_type "protein_coding"; gene_name "Patj"; transcript_type "protein_coding"; transcript_name "Patj-214"; exon_number 7; exon_id "ENSMUSE00000438255.2"; level 2; protein_id "ENSMUSP00000158719.2"; mgi_id "MGI:1277960"; tag "inferred_transcript_model"; tag "basic"; tag "Ensembl_canonical"; tag "GENCODE_Primary"; tag "appris_alternative_2"; havana_gene "OTTMUSG00000008476.1"; havana_transcript "OTTMUST00000181782.1";
chr4	HAVANA	exon	98304868	98304996	0	+	.	gene_id "ENSMUSG00000061859.18"; transcript_id "ENSMUST00000041284.10"; gene_type "protein_coding"; gene_name "Patj"; transcript_type "protein_coding"; transcript_name "Patj-202"; exon_number 7; exon_id "ENSMUSE00000438255.2"; level 2; protein_id "ENSMUSP00000049176.4"; transcript_support_level "1"; mgi_id "MGI:1277960"; tag "basic"; tag "appris_principal_2"; tag "CCDS"; ccdsid "CCDS18375.1"; havana_gene "OTTMUSG00000008476.1"; havana_transcript "OTTMUST00000019382.1";
chr4	HAVANA	CDS	98304868	98304996	0	+	0	gene_id "ENSMUSG00000061859.18"; transcript_id "ENSMUST00000041284.10"; gene_type "protein_coding"; gene_name "Patj"; transcript_type "protein_coding"; transcript_name "Patj-202"; exon_number 7; exon_id "ENSMUSE00000438255.2"; level 2; protein_id "ENSMUSP00000049176.4"; transcript_support_level "1"; mgi_id "MGI:1277960"; tag "basic"; tag "appris_principal_2"; tag "CCDS"; ccdsid "CCDS18375.1"; havana_gene "OTTMUSG00000008476.1"; havana_transcript "OTTMUST00000019382.1";
chr4	HAVANA	exon	98304868	98304996	0	+	.	gene_id "ENSMUSG00000061859.18"; transcript_id "ENSMUST00000107033.8"; gene_type "protein_coding"; gene_name "Patj"; transcript_type "protein_coding"; transcript_name "Patj-206"; exon_number 7; exon_id "ENSMUSE00000438255.2"; level 2; protein_id "ENSMUSP00000102648.2"; transcript_support_level "1"; mgi_id "MGI:1277960"; tag "basic"; havana_gene "OTTMUSG00000008476.1"; havana_transcript "OTTMUST00000019231.1";
chr4	HAVANA	CDS	98304868	98304996	0	+	0	gene_id "ENSMUSG00000061859.18"; transcript_id "ENSMUST00000107033.8"; gene_type "protein_coding"; gene_name "Patj"; transcript_type "protein_coding"; transcript_name "Patj-206"; exon_number 7; exon_id "ENSMUSE00000438255.2"; level 2; protein_id "ENSMUSP00000102648.2"; transcript_support_level "1"; mgi_id "MGI:1277960"; tag "basic"; havana_gene "OTTMUSG00000008476.1"; havana_transcript "OTTMUST00000019231.1";
chr4	HAVANA	exon	98304868	98304996	0	+	.	gene_id "ENSMUSG00000061859.18"; transcript_id "ENSMUST00000107034.8"; gene_type "protein_coding"; gene_name "Patj"; transcript_type "protein_coding"; transcript_name "Patj-207"; exon_number 7; exon_id "ENSMUSE00000438255.2"; level 2; protein_id "ENSMUSP00000102649.2"; transcript_support_level "5"; mgi_id "MGI:1277960"; tag "basic"; havana_gene "OTTMUSG00000008476.1"; havana_transcript "OTTMUST00000019233.1";
chr4	HAVANA	CDS	98304868	98304996	0	+	0	gene_id "ENSMUSG00000061859.18"; transcript_id "ENSMUST00000107034.8"; gene_type "protein_coding"; gene_name "Patj"; transcript_type "protein_coding"; transcript_name "Patj-207"; exon_number 7; exon_id "ENSMUSE00000438255.2"; level 2; protein_id "ENSMUSP00000102649.2"; transcript_support_level "5"; mgi_id "MGI:1277960"; tag "basic"; havana_gene "OTTMUSG00000008476.1"; havana_transcript "OTTMUST00000019233.1";
chr4	HAVANA	exon	98304868	98304996	0	+	.	gene_id "ENSMUSG00000061859.18"; transcript_id "ENSMUST00000107030.9"; gene_type "protein_coding"; gene_name "Patj"; transcript_type "protein_coding"; transcript_name "Patj-205"; exon_number 7; exon_id "ENSMUSE00000438255.2"; level 2; protein_id "ENSMUSP00000102645.3"; transcript_support_level "1"; mgi_id "MGI:1277960"; tag "basic"; havana_gene "OTTMUSG00000008476.1"; havana_transcript "OTTMUST00000019232.1";
chr4	HAVANA	CDS	98304868	98304996	0	+	0	gene_id "ENSMUSG00000061859.18"; transcript_id "ENSMUST00000107030.9"; gene_type "protein_coding"; gene_name "Patj"; transcript_type "protein_coding"; transcript_name "Patj-205"; exon_number 7; exon_id "ENSMUSE00000438255.2"; level 2; protein_id "ENSMUSP00000102645.3"; transcript_support_level "1"; mgi_id "MGI:1277960"; tag "basic"; havana_gene "OTTMUSG00000008476.1"; havana_transcript "OTTMUST00000019232.1";
chr4	ENSEMBL_gcm37	exon	98304868	98304996	7.79335654019485	+	.	gene_id "ENSMUSG00000061859.18"; transcript_id "ENSMUSG00000061859.18_tx_15"; exon_id "chr4_98304868_98304996_+"; exonnum "7"; txlen "6051";
chr4	ENSEMBL_gcm37	exon	98304868	98304996	6.67521943091588	+	.	gene_id "ENSMUSG00000061859.18"; transcript_id "ENSMUSG00000061859.18_tx_16"; exon_id "chr4_98304868_98304996_+"; exonnum "2"; txlen "1034";
chr4	ENSEMBL_gcm37	exon	98304868	98304996	5.96463656680779	+	.	gene_id "ENSMUSG00000061859.18"; transcript_id "ENSMUSG00000061859.18_tx_17"; exon_id "chr4_98304868_98304996_+"; exonnum "2"; txlen "5719";
chr4	ENSEMBL_gcm37	exon	98304868	98304996	3.93739775702857	+	.	gene_id "ENSMUSG00000061859.18"; transcript_id "ENSMUSG00000061859.18_tx_21"; exon_id "chr4_98304868_98304996_+"; exonnum "7"; txlen "5979";
chr4	ENSEMBL_gcm37	exon	98304868	98304996	3.55911233387728	+	.	gene_id "ENSMUSG00000061859.18"; transcript_id "ENSMUSG00000061859.18_tx_22"; exon_id "chr4_98304868_98304996_+"; exonnum "2"; txlen "5318";
chr4	ENSEMBL_gcm37	exon	98304868	98304996	3.36558138037986	+	.	gene_id "ENSMUSG00000061859.18"; transcript_id "ENSMUSG00000061859.18_tx_23"; exon_id "chr4_98304868_98304996_+"; exonnum "7"; txlen "6097";
chr4	ENSEMBL_gcm37	exon	98304868	98304996	3.28807397707234	+	.	gene_id "ENSMUSG00000061859.18"; transcript_id "ENSMUSG00000061859.18_tx_24"; exon_id "chr4_98304868_98304996_+"; exonnum "7"; txlen "1747";
chr4	ENSEMBL_gcm37	exon	98304868	98304996	3.18546592792419	+	.	gene_id "ENSMUSG00000061859.18"; transcript_id "ENSMUSG00000061859.18_tx_25"; exon_id "chr4_98304868_98304996_+"; exonnum "7"; txlen "5967";
chr4	ENSEMBL_gcm37	exon	98304868	98304996	2.76126286427374	+	.	gene_id "ENSMUSG00000061859.18"; transcript_id "ENSMUSG00000061859.18_tx_28"; exon_id "chr4_98304868_98304996_+"; exonnum "7"; txlen "6025";
chr4	ENSEMBL_gcm37	exon	98304868	98304996	2.6704859813957	+	.	gene_id "ENSMUSG00000061859.18"; transcript_id "ENSMUSG00000061859.18_tx_29"; exon_id "chr4_98304868_98304996_+"; exonnum "7"; txlen "5895";
chr4	ENSEMBL_gcm37	exon	98304868	98304996	1.41618065290104	+	.	gene_id "ENSMUSG00000061859.18"; transcript_id "ENSMUSG00000061859.18_tx_37"; exon_id "chr4_98304868_98304996_+"; exonnum "7"; txlen "2207";
chr4	ENSEMBL_gcm37	exon	98304868	98304996	1.10103203664292	+	.	gene_id "ENSMUSG00000061859.18"; transcript_id "ENSMUSG00000061859.18_tx_39"; exon_id "chr4_98304868_98304996_+"; exonnum "7"; txlen "6013";
chr4	ENSEMBL_gcm37	exon	98304868	98304996	1.05705376318769	+	.	gene_id "ENSMUSG00000061859.18"; transcript_id "ENSMUSG00000061859.18_tx_40"; exon_id "chr4_98304868_98304996_+"; exonnum "7"; txlen "5941";
chr4	ENSEMBL_gcm37	exon	98304868	98304996	0.911414494121382	+	.	gene_id "ENSMUSG00000061859.18"; transcript_id "ENSMUSG00000061859.18_tx_42"; exon_id "chr4_98304868_98304996_+"; exonnum "2"; txlen "1829";
chr4	ENSEMBL_gcm37	exon	98304868	98304996	0.0335821958797941	+	.	gene_id "ENSMUSG00000061859.18"; transcript_id "ENSMUSG00000061859.18_tx_43"; exon_id "chr4_98304868_98304996_+"; exonnum "8"; txlen "6114";
chr4	ENSEMBL_gcm37	exon	98304868	98304996	9.77176155288879	+	.	gene_id "ENSMUSG00000061859.18"; transcript_id "ENSMUSG00000061859.18_tx_8"; exon_id "chr4_98304868_98304996_+"; exonnum "2"; txlen "1435";
chr4	HAVANA	exon	98312513	98312731	0	+	.	gene_id "ENSMUSG00000061859.18"; transcript_id "ENSMUST00000238306.2"; gene_type "protein_coding"; gene_name "Patj"; transcript_type "protein_coding"; transcript_name "Patj-214"; exon_number 8; exon_id "ENSMUSE00001285632.2"; level 2; protein_id "ENSMUSP00000158719.2"; mgi_id "MGI:1277960"; tag "inferred_transcript_model"; tag "basic"; tag "Ensembl_canonical"; tag "GENCODE_Primary"; tag "appris_alternative_2"; havana_gene "OTTMUSG00000008476.1"; havana_transcript "OTTMUST00000181782.1";
chr4	HAVANA	CDS	98312513	98312731	0	+	0	gene_id "ENSMUSG00000061859.18"; transcript_id "ENSMUST00000238306.2"; gene_type "protein_coding"; gene_name "Patj"; transcript_type "protein_coding"; transcript_name "Patj-214"; exon_number 8; exon_id "ENSMUSE00001285632.2"; level 2; protein_id "ENSMUSP00000158719.2"; mgi_id "MGI:1277960"; tag "inferred_transcript_model"; tag "basic"; tag "Ensembl_canonical"; tag "GENCODE_Primary"; tag "appris_alternative_2"; havana_gene "OTTMUSG00000008476.1"; havana_transcript "OTTMUST00000181782.1";
chr4	HAVANA	exon	98312513	98312731	0	+	.	gene_id "ENSMUSG00000061859.18"; transcript_id "ENSMUST00000041284.10"; gene_type "protein_coding"; gene_name "Patj"; transcript_type "protein_coding"; transcript_name "Patj-202"; exon_number 8; exon_id "ENSMUSE00001285632.2"; level 2; protein_id "ENSMUSP00000049176.4"; transcript_support_level "1"; mgi_id "MGI:1277960"; tag "basic"; tag "appris_principal_2"; tag "CCDS"; ccdsid "CCDS18375.1"; havana_gene "OTTMUSG00000008476.1"; havana_transcript "OTTMUST00000019382.1";
chr4	HAVANA	CDS	98312513	98312731	0	+	0	gene_id "ENSMUSG00000061859.18"; transcript_id "ENSMUST00000041284.10"; gene_type "protein_coding"; gene_name "Patj"; transcript_type "protein_coding"; transcript_name "Patj-202"; exon_number 8; exon_id "ENSMUSE00001285632.2"; level 2; protein_id "ENSMUSP00000049176.4"; transcript_support_level "1"; mgi_id "MGI:1277960"; tag "basic"; tag "appris_principal_2"; tag "CCDS"; ccdsid "CCDS18375.1"; havana_gene "OTTMUSG00000008476.1"; havana_transcript "OTTMUST00000019382.1";
chr4	HAVANA	exon	98312513	98312731	0	+	.	gene_id "ENSMUSG00000061859.18"; transcript_id "ENSMUST00000107033.8"; gene_type "protein_coding"; gene_name "Patj"; transcript_type "protein_coding"; transcript_name "Patj-206"; exon_number 8; exon_id "ENSMUSE00001285632.2"; level 2; protein_id "ENSMUSP00000102648.2"; transcript_support_level "1"; mgi_id "MGI:1277960"; tag "basic"; havana_gene "OTTMUSG00000008476.1"; havana_transcript "OTTMUST00000019231.1";
chr4	HAVANA	CDS	98312513	98312731	0	+	0	gene_id "ENSMUSG00000061859.18"; transcript_id "ENSMUST00000107033.8"; gene_type "protein_coding"; gene_name "Patj"; transcript_type "protein_coding"; transcript_name "Patj-206"; exon_number 8; exon_id "ENSMUSE00001285632.2"; level 2; protein_id "ENSMUSP00000102648.2"; transcript_support_level "1"; mgi_id "MGI:1277960"; tag "basic"; havana_gene "OTTMUSG00000008476.1"; havana_transcript "OTTMUST00000019231.1";
chr4	HAVANA	exon	98312513	98312731	0	+	.	gene_id "ENSMUSG00000061859.18"; transcript_id "ENSMUST00000107034.8"; gene_type "protein_coding"; gene_name "Patj"; transcript_type "protein_coding"; transcript_name "Patj-207"; exon_number 8; exon_id "ENSMUSE00001285632.2"; level 2; protein_id "ENSMUSP00000102649.2"; transcript_support_level "5"; mgi_id "MGI:1277960"; tag "basic"; havana_gene "OTTMUSG00000008476.1"; havana_transcript "OTTMUST00000019233.1";
chr4	HAVANA	CDS	98312513	98312731	0	+	0	gene_id "ENSMUSG00000061859.18"; transcript_id "ENSMUST00000107034.8"; gene_type "protein_coding"; gene_name "Patj"; transcript_type "protein_coding"; transcript_name "Patj-207"; exon_number 8; exon_id "ENSMUSE00001285632.2"; level 2; protein_id "ENSMUSP00000102649.2"; transcript_support_level "5"; mgi_id "MGI:1277960"; tag "basic"; havana_gene "OTTMUSG00000008476.1"; havana_transcript "OTTMUST00000019233.1";
chr4	HAVANA	exon	98312513	98312731	0	+	.	gene_id "ENSMUSG00000061859.18"; transcript_id "ENSMUST00000107030.9"; gene_type "protein_coding"; gene_name "Patj"; transcript_type "protein_coding"; transcript_name "Patj-205"; exon_number 8; exon_id "ENSMUSE00001285632.2"; level 2; protein_id "ENSMUSP00000102645.3"; transcript_support_level "1"; mgi_id "MGI:1277960"; tag "basic"; havana_gene "OTTMUSG00000008476.1"; havana_transcript "OTTMUST00000019232.1";
chr4	HAVANA	CDS	98312513	98312731	0	+	0	gene_id "ENSMUSG00000061859.18"; transcript_id "ENSMUST00000107030.9"; gene_type "protein_coding"; gene_name "Patj"; transcript_type "protein_coding"; transcript_name "Patj-205"; exon_number 8; exon_id "ENSMUSE00001285632.2"; level 2; protein_id "ENSMUSP00000102645.3"; transcript_support_level "1"; mgi_id "MGI:1277960"; tag "basic"; havana_gene "OTTMUSG00000008476.1"; havana_transcript "OTTMUST00000019232.1";
chr4	HAVANA	exon	98312513	98312731	0	+	.	gene_id "ENSMUSG00000061859.18"; transcript_id "ENSMUST00000136675.2"; gene_type "protein_coding"; gene_name "Patj"; transcript_type "protein_coding_CDS_not_defined"; transcript_name "Patj-210"; exon_number 2; exon_id "ENSMUSE00001279933.2"; level 2; transcript_support_level "2"; mgi_id "MGI:1277960"; havana_gene "OTTMUSG00000008476.1"; havana_transcript "OTTMUST00000019381.1";
chr4	ENSEMBL_gcm37	exon	98312513	98312731	7.79335654019485	+	.	gene_id "ENSMUSG00000061859.18"; transcript_id "ENSMUSG00000061859.18_tx_15"; exon_id "chr4_98312513_98312731_+"; exonnum "8"; txlen "6051";
chr4	ENSEMBL_gcm37	exon	98312513	98312731	6.67521943091588	+	.	gene_id "ENSMUSG00000061859.18"; transcript_id "ENSMUSG00000061859.18_tx_16"; exon_id "chr4_98312513_98312731_+"; exonnum "3"; txlen "1034";
chr4	ENSEMBL_gcm37	exon	98312513	98312731	5.96463656680779	+	.	gene_id "ENSMUSG00000061859.18"; transcript_id "ENSMUSG00000061859.18_tx_17"; exon_id "chr4_98312513_98312731_+"; exonnum "3"; txlen "5719";
chr4	ENSEMBL_gcm37	exon	98312513	98312731	3.93739775702857	+	.	gene_id "ENSMUSG00000061859.18"; transcript_id "ENSMUSG00000061859.18_tx_21"; exon_id "chr4_98312513_98312731_+"; exonnum "8"; txlen "5979";
chr4	ENSEMBL_gcm37	exon	98312513	98312731	3.55911233387728	+	.	gene_id "ENSMUSG00000061859.18"; transcript_id "ENSMUSG00000061859.18_tx_22"; exon_id "chr4_98312513_98312731_+"; exonnum "3"; txlen "5318";
chr4	ENSEMBL_gcm37	exon	98312513	98312731	3.36558138037986	+	.	gene_id "ENSMUSG00000061859.18"; transcript_id "ENSMUSG00000061859.18_tx_23"; exon_id "chr4_98312513_98312731_+"; exonnum "8"; txlen "6097";
chr4	ENSEMBL_gcm37	exon	98312513	98312731	3.28807397707234	+	.	gene_id "ENSMUSG00000061859.18"; transcript_id "ENSMUSG00000061859.18_tx_24"; exon_id "chr4_98312513_98312731_+"; exonnum "8"; txlen "1747";
chr4	ENSEMBL_gcm37	exon	98312513	98312731	3.18546592792419	+	.	gene_id "ENSMUSG00000061859.18"; transcript_id "ENSMUSG00000061859.18_tx_25"; exon_id "chr4_98312513_98312731_+"; exonnum "8"; txlen "5967";
chr4	ENSEMBL_gcm37	exon	98312513	98312731	2.76126286427374	+	.	gene_id "ENSMUSG00000061859.18"; transcript_id "ENSMUSG00000061859.18_tx_28"; exon_id "chr4_98312513_98312731_+"; exonnum "8"; txlen "6025";
chr4	ENSEMBL_gcm37	exon	98312513	98312731	2.6704859813957	+	.	gene_id "ENSMUSG00000061859.18"; transcript_id "ENSMUSG00000061859.18_tx_29"; exon_id "chr4_98312513_98312731_+"; exonnum "8"; txlen "5895";
chr4	ENSEMBL_gcm37	exon	98312513	98312731	1.41618065290104	+	.	gene_id "ENSMUSG00000061859.18"; transcript_id "ENSMUSG00000061859.18_tx_37"; exon_id "chr4_98312513_98312731_+"; exonnum "8"; txlen "2207";
chr4	ENSEMBL_gcm37	exon	98312513	98312731	1.10103203664292	+	.	gene_id "ENSMUSG00000061859.18"; transcript_id "ENSMUSG00000061859.18_tx_39"; exon_id "chr4_98312513_98312731_+"; exonnum "8"; txlen "6013";
chr4	ENSEMBL_gcm37	exon	98312513	98312731	1.05705376318769	+	.	gene_id "ENSMUSG00000061859.18"; transcript_id "ENSMUSG00000061859.18_tx_40"; exon_id "chr4_98312513_98312731_+"; exonnum "8"; txlen "5941";
chr4	ENSEMBL_gcm37	exon	98312513	98312731	0.911414494121382	+	.	gene_id "ENSMUSG00000061859.18"; transcript_id "ENSMUSG00000061859.18_tx_42"; exon_id "chr4_98312513_98312731_+"; exonnum "3"; txlen "1829";
chr4	ENSEMBL_gcm37	exon	98312513	98312731	0.0335821958797941	+	.	gene_id "ENSMUSG00000061859.18"; transcript_id "ENSMUSG00000061859.18_tx_43"; exon_id "chr4_98312513_98312731_+"; exonnum "9"; txlen "6114";
chr4	ENSEMBL_gcm37	exon	98312513	98312731	9.77176155288879	+	.	gene_id "ENSMUSG00000061859.18"; transcript_id "ENSMUSG00000061859.18_tx_8"; exon_id "chr4_98312513_98312731_+"; exonnum "3"; txlen "1435";
chr4	HAVANA	exon	98314250	98314349	0	+	.	gene_id "ENSMUSG00000061859.18"; transcript_id "ENSMUST00000238306.2"; gene_type "protein_coding"; gene_name "Patj"; transcript_type "protein_coding"; transcript_name "Patj-214"; exon_number 9; exon_id "ENSMUSE00001291978.2"; level 2; protein_id "ENSMUSP00000158719.2"; mgi_id "MGI:1277960"; tag "inferred_transcript_model"; tag "basic"; tag "Ensembl_canonical"; tag "GENCODE_Primary"; tag "appris_alternative_2"; havana_gene "OTTMUSG00000008476.1"; havana_transcript "OTTMUST00000181782.1";
chr4	HAVANA	CDS	98314250	98314349	0	+	0	gene_id "ENSMUSG00000061859.18"; transcript_id "ENSMUST00000238306.2"; gene_type "protein_coding"; gene_name "Patj"; transcript_type "protein_coding"; transcript_name "Patj-214"; exon_number 9; exon_id "ENSMUSE00001291978.2"; level 2; protein_id "ENSMUSP00000158719.2"; mgi_id "MGI:1277960"; tag "inferred_transcript_model"; tag "basic"; tag "Ensembl_canonical"; tag "GENCODE_Primary"; tag "appris_alternative_2"; havana_gene "OTTMUSG00000008476.1"; havana_transcript "OTTMUST00000181782.1";
chr4	HAVANA	exon	98314250	98314349	0	+	.	gene_id "ENSMUSG00000061859.18"; transcript_id "ENSMUST00000041284.10"; gene_type "protein_coding"; gene_name "Patj"; transcript_type "protein_coding"; transcript_name "Patj-202"; exon_number 9; exon_id "ENSMUSE00001291978.2"; level 2; protein_id "ENSMUSP00000049176.4"; transcript_support_level "1"; mgi_id "MGI:1277960"; tag "basic"; tag "appris_principal_2"; tag "CCDS"; ccdsid "CCDS18375.1"; havana_gene "OTTMUSG00000008476.1"; havana_transcript "OTTMUST00000019382.1";
chr4	HAVANA	CDS	98314250	98314349	0	+	0	gene_id "ENSMUSG00000061859.18"; transcript_id "ENSMUST00000041284.10"; gene_type "protein_coding"; gene_name "Patj"; transcript_type "protein_coding"; transcript_name "Patj-202"; exon_number 9; exon_id "ENSMUSE00001291978.2"; level 2; protein_id "ENSMUSP00000049176.4"; transcript_support_level "1"; mgi_id "MGI:1277960"; tag "basic"; tag "appris_principal_2"; tag "CCDS"; ccdsid "CCDS18375.1"; havana_gene "OTTMUSG00000008476.1"; havana_transcript "OTTMUST00000019382.1";
chr4	HAVANA	exon	98314250	98314349	0	+	.	gene_id "ENSMUSG00000061859.18"; transcript_id "ENSMUST00000107033.8"; gene_type "protein_coding"; gene_name "Patj"; transcript_type "protein_coding"; transcript_name "Patj-206"; exon_number 9; exon_id "ENSMUSE00001291978.2"; level 2; protein_id "ENSMUSP00000102648.2"; transcript_support_level "1"; mgi_id "MGI:1277960"; tag "basic"; havana_gene "OTTMUSG00000008476.1"; havana_transcript "OTTMUST00000019231.1";
chr4	HAVANA	CDS	98314250	98314349	0	+	0	gene_id "ENSMUSG00000061859.18"; transcript_id "ENSMUST00000107033.8"; gene_type "protein_coding"; gene_name "Patj"; transcript_type "protein_coding"; transcript_name "Patj-206"; exon_number 9; exon_id "ENSMUSE00001291978.2"; level 2; protein_id "ENSMUSP00000102648.2"; transcript_support_level "1"; mgi_id "MGI:1277960"; tag "basic"; havana_gene "OTTMUSG00000008476.1"; havana_transcript "OTTMUST00000019231.1";
chr4	HAVANA	exon	98314250	98314349	0	+	.	gene_id "ENSMUSG00000061859.18"; transcript_id "ENSMUST00000107034.8"; gene_type "protein_coding"; gene_name "Patj"; transcript_type "protein_coding"; transcript_name "Patj-207"; exon_number 9; exon_id "ENSMUSE00001291978.2"; level 2; protein_id "ENSMUSP00000102649.2"; transcript_support_level "5"; mgi_id "MGI:1277960"; tag "basic"; havana_gene "OTTMUSG00000008476.1"; havana_transcript "OTTMUST00000019233.1";
chr4	HAVANA	CDS	98314250	98314349	0	+	0	gene_id "ENSMUSG00000061859.18"; transcript_id "ENSMUST00000107034.8"; gene_type "protein_coding"; gene_name "Patj"; transcript_type "protein_coding"; transcript_name "Patj-207"; exon_number 9; exon_id "ENSMUSE00001291978.2"; level 2; protein_id "ENSMUSP00000102649.2"; transcript_support_level "5"; mgi_id "MGI:1277960"; tag "basic"; havana_gene "OTTMUSG00000008476.1"; havana_transcript "OTTMUST00000019233.1";
chr4	HAVANA	exon	98314250	98314349	0	+	.	gene_id "ENSMUSG00000061859.18"; transcript_id "ENSMUST00000107030.9"; gene_type "protein_coding"; gene_name "Patj"; transcript_type "protein_coding"; transcript_name "Patj-205"; exon_number 9; exon_id "ENSMUSE00001291978.2"; level 2; protein_id "ENSMUSP00000102645.3"; transcript_support_level "1"; mgi_id "MGI:1277960"; tag "basic"; havana_gene "OTTMUSG00000008476.1"; havana_transcript "OTTMUST00000019232.1";
chr4	HAVANA	CDS	98314250	98314349	0	+	0	gene_id "ENSMUSG00000061859.18"; transcript_id "ENSMUST00000107030.9"; gene_type "protein_coding"; gene_name "Patj"; transcript_type "protein_coding"; transcript_name "Patj-205"; exon_number 9; exon_id "ENSMUSE00001291978.2"; level 2; protein_id "ENSMUSP00000102645.3"; transcript_support_level "1"; mgi_id "MGI:1277960"; tag "basic"; havana_gene "OTTMUSG00000008476.1"; havana_transcript "OTTMUST00000019232.1";
chr4	HAVANA	exon	98314250	98314349	0	+	.	gene_id "ENSMUSG00000061859.18"; transcript_id "ENSMUST00000136675.2"; gene_type "protein_coding"; gene_name "Patj"; transcript_type "protein_coding_CDS_not_defined"; transcript_name "Patj-210"; exon_number 3; exon_id "ENSMUSE00001285109.2"; level 2; transcript_support_level "2"; mgi_id "MGI:1277960"; havana_gene "OTTMUSG00000008476.1"; havana_transcript "OTTMUST00000019381.1";
chr4	ENSEMBL_gcm37	exon	98314250	98314349	7.79335654019485	+	.	gene_id "ENSMUSG00000061859.18"; transcript_id "ENSMUSG00000061859.18_tx_15"; exon_id "chr4_98314250_98314349_+"; exonnum "9"; txlen "6051";
chr4	ENSEMBL_gcm37	exon	98314250	98314349	6.67521943091588	+	.	gene_id "ENSMUSG00000061859.18"; transcript_id "ENSMUSG00000061859.18_tx_16"; exon_id "chr4_98314250_98314349_+"; exonnum "4"; txlen "1034";
chr4	ENSEMBL_gcm37	exon	98314250	98314349	5.96463656680779	+	.	gene_id "ENSMUSG00000061859.18"; transcript_id "ENSMUSG00000061859.18_tx_17"; exon_id "chr4_98314250_98314349_+"; exonnum "4"; txlen "5719";
chr4	ENSEMBL_gcm37	exon	98314250	98314349	3.93739775702857	+	.	gene_id "ENSMUSG00000061859.18"; transcript_id "ENSMUSG00000061859.18_tx_21"; exon_id "chr4_98314250_98314349_+"; exonnum "9"; txlen "5979";
chr4	ENSEMBL_gcm37	exon	98314250	98314349	3.55911233387728	+	.	gene_id "ENSMUSG00000061859.18"; transcript_id "ENSMUSG00000061859.18_tx_22"; exon_id "chr4_98314250_98314349_+"; exonnum "4"; txlen "5318";
chr4	ENSEMBL_gcm37	exon	98314250	98314349	3.36558138037986	+	.	gene_id "ENSMUSG00000061859.18"; transcript_id "ENSMUSG00000061859.18_tx_23"; exon_id "chr4_98314250_98314349_+"; exonnum "9"; txlen "6097";
chr4	ENSEMBL_gcm37	exon	98314250	98314349	3.28807397707234	+	.	gene_id "ENSMUSG00000061859.18"; transcript_id "ENSMUSG00000061859.18_tx_24"; exon_id "chr4_98314250_98314349_+"; exonnum "9"; txlen "1747";
chr4	ENSEMBL_gcm37	exon	98314250	98314349	3.18546592792419	+	.	gene_id "ENSMUSG00000061859.18"; transcript_id "ENSMUSG00000061859.18_tx_25"; exon_id "chr4_98314250_98314349_+"; exonnum "9"; txlen "5967";
chr4	ENSEMBL_gcm37	exon	98314250	98314349	2.76126286427374	+	.	gene_id "ENSMUSG00000061859.18"; transcript_id "ENSMUSG00000061859.18_tx_28"; exon_id "chr4_98314250_98314349_+"; exonnum "9"; txlen "6025";
chr4	ENSEMBL_gcm37	exon	98314250	98314349	2.6704859813957	+	.	gene_id "ENSMUSG00000061859.18"; transcript_id "ENSMUSG00000061859.18_tx_29"; exon_id "chr4_98314250_98314349_+"; exonnum "9"; txlen "5895";
chr4	ENSEMBL_gcm37	exon	98314250	98314349	1.41618065290104	+	.	gene_id "ENSMUSG00000061859.18"; transcript_id "ENSMUSG00000061859.18_tx_37"; exon_id "chr4_98314250_98314349_+"; exonnum "9"; txlen "2207";
chr4	ENSEMBL_gcm37	exon	98314250	98314349	1.10103203664292	+	.	gene_id "ENSMUSG00000061859.18"; transcript_id "ENSMUSG00000061859.18_tx_39"; exon_id "chr4_98314250_98314349_+"; exonnum "9"; txlen "6013";
chr4	ENSEMBL_gcm37	exon	98314250	98314349	1.05705376318769	+	.	gene_id "ENSMUSG00000061859.18"; transcript_id "ENSMUSG00000061859.18_tx_40"; exon_id "chr4_98314250_98314349_+"; exonnum "9"; txlen "5941";
chr4	ENSEMBL_gcm37	exon	98314250	98314349	0.911414494121382	+	.	gene_id "ENSMUSG00000061859.18"; transcript_id "ENSMUSG00000061859.18_tx_42"; exon_id "chr4_98314250_98314349_+"; exonnum "4"; txlen "1829";
chr4	ENSEMBL_gcm37	exon	98314250	98314349	0.0335821958797941	+	.	gene_id "ENSMUSG00000061859.18"; transcript_id "ENSMUSG00000061859.18_tx_43"; exon_id "chr4_98314250_98314349_+"; exonnum "10"; txlen "6114";
chr4	ENSEMBL_gcm37	exon	98314250	98314349	9.77176155288879	+	.	gene_id "ENSMUSG00000061859.18"; transcript_id "ENSMUSG00000061859.18_tx_8"; exon_id "chr4_98314250_98314349_+"; exonnum "4"; txlen "1435";
chr4	HAVANA	exon	98317172	98317263	0	+	.	gene_id "ENSMUSG00000061859.18"; transcript_id "ENSMUST00000238306.2"; gene_type "protein_coding"; gene_name "Patj"; transcript_type "protein_coding"; transcript_name "Patj-214"; exon_number 10; exon_id "ENSMUSE00001260159.2"; level 2; protein_id "ENSMUSP00000158719.2"; mgi_id "MGI:1277960"; tag "inferred_transcript_model"; tag "basic"; tag "Ensembl_canonical"; tag "GENCODE_Primary"; tag "appris_alternative_2"; havana_gene "OTTMUSG00000008476.1"; havana_transcript "OTTMUST00000181782.1";
chr4	HAVANA	CDS	98317172	98317263	0	+	2	gene_id "ENSMUSG00000061859.18"; transcript_id "ENSMUST00000238306.2"; gene_type "protein_coding"; gene_name "Patj"; transcript_type "protein_coding"; transcript_name "Patj-214"; exon_number 10; exon_id "ENSMUSE00001260159.2"; level 2; protein_id "ENSMUSP00000158719.2"; mgi_id "MGI:1277960"; tag "inferred_transcript_model"; tag "basic"; tag "Ensembl_canonical"; tag "GENCODE_Primary"; tag "appris_alternative_2"; havana_gene "OTTMUSG00000008476.1"; havana_transcript "OTTMUST00000181782.1";
chr4	HAVANA	exon	98317172	98317263	0	+	.	gene_id "ENSMUSG00000061859.18"; transcript_id "ENSMUST00000041284.10"; gene_type "protein_coding"; gene_name "Patj"; transcript_type "protein_coding"; transcript_name "Patj-202"; exon_number 10; exon_id "ENSMUSE00001260159.2"; level 2; protein_id "ENSMUSP00000049176.4"; transcript_support_level "1"; mgi_id "MGI:1277960"; tag "basic"; tag "appris_principal_2"; tag "CCDS"; ccdsid "CCDS18375.1"; havana_gene "OTTMUSG00000008476.1"; havana_transcript "OTTMUST00000019382.1";
chr4	HAVANA	CDS	98317172	98317263	0	+	2	gene_id "ENSMUSG00000061859.18"; transcript_id "ENSMUST00000041284.10"; gene_type "protein_coding"; gene_name "Patj"; transcript_type "protein_coding"; transcript_name "Patj-202"; exon_number 10; exon_id "ENSMUSE00001260159.2"; level 2; protein_id "ENSMUSP00000049176.4"; transcript_support_level "1"; mgi_id "MGI:1277960"; tag "basic"; tag "appris_principal_2"; tag "CCDS"; ccdsid "CCDS18375.1"; havana_gene "OTTMUSG00000008476.1"; havana_transcript "OTTMUST00000019382.1";
chr4	HAVANA	exon	98317172	98317263	0	+	.	gene_id "ENSMUSG00000061859.18"; transcript_id "ENSMUST00000107033.8"; gene_type "protein_coding"; gene_name "Patj"; transcript_type "protein_coding"; transcript_name "Patj-206"; exon_number 10; exon_id "ENSMUSE00001260159.2"; level 2; protein_id "ENSMUSP00000102648.2"; transcript_support_level "1"; mgi_id "MGI:1277960"; tag "basic"; havana_gene "OTTMUSG00000008476.1"; havana_transcript "OTTMUST00000019231.1";
chr4	HAVANA	CDS	98317172	98317263	0	+	2	gene_id "ENSMUSG00000061859.18"; transcript_id "ENSMUST00000107033.8"; gene_type "protein_coding"; gene_name "Patj"; transcript_type "protein_coding"; transcript_name "Patj-206"; exon_number 10; exon_id "ENSMUSE00001260159.2"; level 2; protein_id "ENSMUSP00000102648.2"; transcript_support_level "1"; mgi_id "MGI:1277960"; tag "basic"; havana_gene "OTTMUSG00000008476.1"; havana_transcript "OTTMUST00000019231.1";
chr4	HAVANA	exon	98317172	98317263	0	+	.	gene_id "ENSMUSG00000061859.18"; transcript_id "ENSMUST00000107034.8"; gene_type "protein_coding"; gene_name "Patj"; transcript_type "protein_coding"; transcript_name "Patj-207"; exon_number 10; exon_id "ENSMUSE00001260159.2"; level 2; protein_id "ENSMUSP00000102649.2"; transcript_support_level "5"; mgi_id "MGI:1277960"; tag "basic"; havana_gene "OTTMUSG00000008476.1"; havana_transcript "OTTMUST00000019233.1";
chr4	HAVANA	CDS	98317172	98317263	0	+	2	gene_id "ENSMUSG00000061859.18"; transcript_id "ENSMUST00000107034.8"; gene_type "protein_coding"; gene_name "Patj"; transcript_type "protein_coding"; transcript_name "Patj-207"; exon_number 10; exon_id "ENSMUSE00001260159.2"; level 2; protein_id "ENSMUSP00000102649.2"; transcript_support_level "5"; mgi_id "MGI:1277960"; tag "basic"; havana_gene "OTTMUSG00000008476.1"; havana_transcript "OTTMUST00000019233.1";
chr4	HAVANA	exon	98317172	98317263	0	+	.	gene_id "ENSMUSG00000061859.18"; transcript_id "ENSMUST00000107030.9"; gene_type "protein_coding"; gene_name "Patj"; transcript_type "protein_coding"; transcript_name "Patj-205"; exon_number 10; exon_id "ENSMUSE00001260159.2"; level 2; protein_id "ENSMUSP00000102645.3"; transcript_support_level "1"; mgi_id "MGI:1277960"; tag "basic"; havana_gene "OTTMUSG00000008476.1"; havana_transcript "OTTMUST00000019232.1";
chr4	HAVANA	CDS	98317172	98317263	0	+	2	gene_id "ENSMUSG00000061859.18"; transcript_id "ENSMUST00000107030.9"; gene_type "protein_coding"; gene_name "Patj"; transcript_type "protein_coding"; transcript_name "Patj-205"; exon_number 10; exon_id "ENSMUSE00001260159.2"; level 2; protein_id "ENSMUSP00000102645.3"; transcript_support_level "1"; mgi_id "MGI:1277960"; tag "basic"; havana_gene "OTTMUSG00000008476.1"; havana_transcript "OTTMUST00000019232.1";
chr4	HAVANA	exon	98317172	98317263	0	+	.	gene_id "ENSMUSG00000061859.18"; transcript_id "ENSMUST00000136675.2"; gene_type "protein_coding"; gene_name "Patj"; transcript_type "protein_coding_CDS_not_defined"; transcript_name "Patj-210"; exon_number 4; exon_id "ENSMUSE00001263259.2"; level 2; transcript_support_level "2"; mgi_id "MGI:1277960"; havana_gene "OTTMUSG00000008476.1"; havana_transcript "OTTMUST00000019381.1";
chr4	ENSEMBL_gcm37	exon	98317172	98317263	7.79335654019485	+	.	gene_id "ENSMUSG00000061859.18"; transcript_id "ENSMUSG00000061859.18_tx_15"; exon_id "chr4_98317172_98317263_+"; exonnum "10"; txlen "6051";
chr4	ENSEMBL_gcm37	exon	98317172	98317263	6.67521943091588	+	.	gene_id "ENSMUSG00000061859.18"; transcript_id "ENSMUSG00000061859.18_tx_16"; exon_id "chr4_98317172_98317263_+"; exonnum "5"; txlen "1034";
chr4	ENSEMBL_gcm37	exon	98317172	98317263	5.96463656680779	+	.	gene_id "ENSMUSG00000061859.18"; transcript_id "ENSMUSG00000061859.18_tx_17"; exon_id "chr4_98317172_98317263_+"; exonnum "5"; txlen "5719";
chr4	ENSEMBL_gcm37	exon	98317172	98317263	3.93739775702857	+	.	gene_id "ENSMUSG00000061859.18"; transcript_id "ENSMUSG00000061859.18_tx_21"; exon_id "chr4_98317172_98317263_+"; exonnum "10"; txlen "5979";
chr4	ENSEMBL_gcm37	exon	98317172	98317263	3.55911233387728	+	.	gene_id "ENSMUSG00000061859.18"; transcript_id "ENSMUSG00000061859.18_tx_22"; exon_id "chr4_98317172_98317263_+"; exonnum "5"; txlen "5318";
chr4	ENSEMBL_gcm37	exon	98317172	98317263	3.36558138037986	+	.	gene_id "ENSMUSG00000061859.18"; transcript_id "ENSMUSG00000061859.18_tx_23"; exon_id "chr4_98317172_98317263_+"; exonnum "10"; txlen "6097";
chr4	ENSEMBL_gcm37	exon	98317172	98317263	3.28807397707234	+	.	gene_id "ENSMUSG00000061859.18"; transcript_id "ENSMUSG00000061859.18_tx_24"; exon_id "chr4_98317172_98317263_+"; exonnum "10"; txlen "1747";
chr4	ENSEMBL_gcm37	exon	98317172	98317263	3.18546592792419	+	.	gene_id "ENSMUSG00000061859.18"; transcript_id "ENSMUSG00000061859.18_tx_25"; exon_id "chr4_98317172_98317263_+"; exonnum "10"; txlen "5967";
chr4	ENSEMBL_gcm37	exon	98317172	98317263	2.76126286427374	+	.	gene_id "ENSMUSG00000061859.18"; transcript_id "ENSMUSG00000061859.18_tx_28"; exon_id "chr4_98317172_98317263_+"; exonnum "10"; txlen "6025";
chr4	ENSEMBL_gcm37	exon	98317172	98317263	2.6704859813957	+	.	gene_id "ENSMUSG00000061859.18"; transcript_id "ENSMUSG00000061859.18_tx_29"; exon_id "chr4_98317172_98317263_+"; exonnum "10"; txlen "5895";
chr4	ENSEMBL_gcm37	exon	98317172	98317263	1.41618065290104	+	.	gene_id "ENSMUSG00000061859.18"; transcript_id "ENSMUSG00000061859.18_tx_37"; exon_id "chr4_98317172_98317263_+"; exonnum "10"; txlen "2207";
chr4	ENSEMBL_gcm37	exon	98317172	98317263	1.10103203664292	+	.	gene_id "ENSMUSG00000061859.18"; transcript_id "ENSMUSG00000061859.18_tx_39"; exon_id "chr4_98317172_98317263_+"; exonnum "10"; txlen "6013";
chr4	ENSEMBL_gcm37	exon	98317172	98317263	1.05705376318769	+	.	gene_id "ENSMUSG00000061859.18"; transcript_id "ENSMUSG00000061859.18_tx_40"; exon_id "chr4_98317172_98317263_+"; exonnum "10"; txlen "5941";
chr4	ENSEMBL_gcm37	exon	98317172	98317263	0.911414494121382	+	.	gene_id "ENSMUSG00000061859.18"; transcript_id "ENSMUSG00000061859.18_tx_42"; exon_id "chr4_98317172_98317263_+"; exonnum "5"; txlen "1829";
chr4	ENSEMBL_gcm37	exon	98317172	98317263	0.0335821958797941	+	.	gene_id "ENSMUSG00000061859.18"; transcript_id "ENSMUSG00000061859.18_tx_43"; exon_id "chr4_98317172_98317263_+"; exonnum "11"; txlen "6114";
chr4	ENSEMBL_gcm37	exon	98317172	98317263	9.77176155288879	+	.	gene_id "ENSMUSG00000061859.18"; transcript_id "ENSMUSG00000061859.18_tx_8"; exon_id "chr4_98317172_98317263_+"; exonnum "5"; txlen "1435";
chr4	HAVANA	exon	98319995	98320111	0	+	.	gene_id "ENSMUSG00000061859.18"; transcript_id "ENSMUST00000136675.2"; gene_type "protein_coding"; gene_name "Patj"; transcript_type "protein_coding_CDS_not_defined"; transcript_name "Patj-210"; exon_number 5; exon_id "ENSMUSE00000742091.2"; level 2; transcript_support_level "2"; mgi_id "MGI:1277960"; havana_gene "OTTMUSG00000008476.1"; havana_transcript "OTTMUST00000019381.1";
chr4	HAVANA	exon	98319995	98320136	0	+	.	gene_id "ENSMUSG00000061859.18"; transcript_id "ENSMUST00000238306.2"; gene_type "protein_coding"; gene_name "Patj"; transcript_type "protein_coding"; transcript_name "Patj-214"; exon_number 11; exon_id "ENSMUSE00000438016.2"; level 2; protein_id "ENSMUSP00000158719.2"; mgi_id "MGI:1277960"; tag "inferred_transcript_model"; tag "basic"; tag "Ensembl_canonical"; tag "GENCODE_Primary"; tag "appris_alternative_2"; havana_gene "OTTMUSG00000008476.1"; havana_transcript "OTTMUST00000181782.1";
chr4	HAVANA	CDS	98319995	98320136	0	+	0	gene_id "ENSMUSG00000061859.18"; transcript_id "ENSMUST00000238306.2"; gene_type "protein_coding"; gene_name "Patj"; transcript_type "protein_coding"; transcript_name "Patj-214"; exon_number 11; exon_id "ENSMUSE00000438016.2"; level 2; protein_id "ENSMUSP00000158719.2"; mgi_id "MGI:1277960"; tag "inferred_transcript_model"; tag "basic"; tag "Ensembl_canonical"; tag "GENCODE_Primary"; tag "appris_alternative_2"; havana_gene "OTTMUSG00000008476.1"; havana_transcript "OTTMUST00000181782.1";
chr4	HAVANA	exon	98319995	98320136	0	+	.	gene_id "ENSMUSG00000061859.18"; transcript_id "ENSMUST00000041284.10"; gene_type "protein_coding"; gene_name "Patj"; transcript_type "protein_coding"; transcript_name "Patj-202"; exon_number 11; exon_id "ENSMUSE00000438016.2"; level 2; protein_id "ENSMUSP00000049176.4"; transcript_support_level "1"; mgi_id "MGI:1277960"; tag "basic"; tag "appris_principal_2"; tag "CCDS"; ccdsid "CCDS18375.1"; havana_gene "OTTMUSG00000008476.1"; havana_transcript "OTTMUST00000019382.1";
chr4	HAVANA	CDS	98319995	98320136	0	+	0	gene_id "ENSMUSG00000061859.18"; transcript_id "ENSMUST00000041284.10"; gene_type "protein_coding"; gene_name "Patj"; transcript_type "protein_coding"; transcript_name "Patj-202"; exon_number 11; exon_id "ENSMUSE00000438016.2"; level 2; protein_id "ENSMUSP00000049176.4"; transcript_support_level "1"; mgi_id "MGI:1277960"; tag "basic"; tag "appris_principal_2"; tag "CCDS"; ccdsid "CCDS18375.1"; havana_gene "OTTMUSG00000008476.1"; havana_transcript "OTTMUST00000019382.1";
chr4	HAVANA	exon	98319995	98320136	0	+	.	gene_id "ENSMUSG00000061859.18"; transcript_id "ENSMUST00000107033.8"; gene_type "protein_coding"; gene_name "Patj"; transcript_type "protein_coding"; transcript_name "Patj-206"; exon_number 11; exon_id "ENSMUSE00000438016.2"; level 2; protein_id "ENSMUSP00000102648.2"; transcript_support_level "1"; mgi_id "MGI:1277960"; tag "basic"; havana_gene "OTTMUSG00000008476.1"; havana_transcript "OTTMUST00000019231.1";
chr4	HAVANA	CDS	98319995	98320136	0	+	0	gene_id "ENSMUSG00000061859.18"; transcript_id "ENSMUST00000107033.8"; gene_type "protein_coding"; gene_name "Patj"; transcript_type "protein_coding"; transcript_name "Patj-206"; exon_number 11; exon_id "ENSMUSE00000438016.2"; level 2; protein_id "ENSMUSP00000102648.2"; transcript_support_level "1"; mgi_id "MGI:1277960"; tag "basic"; havana_gene "OTTMUSG00000008476.1"; havana_transcript "OTTMUST00000019231.1";
chr4	HAVANA	exon	98319995	98320136	0	+	.	gene_id "ENSMUSG00000061859.18"; transcript_id "ENSMUST00000107034.8"; gene_type "protein_coding"; gene_name "Patj"; transcript_type "protein_coding"; transcript_name "Patj-207"; exon_number 11; exon_id "ENSMUSE00000438016.2"; level 2; protein_id "ENSMUSP00000102649.2"; transcript_support_level "5"; mgi_id "MGI:1277960"; tag "basic"; havana_gene "OTTMUSG00000008476.1"; havana_transcript "OTTMUST00000019233.1";
chr4	HAVANA	CDS	98319995	98320136	0	+	0	gene_id "ENSMUSG00000061859.18"; transcript_id "ENSMUST00000107034.8"; gene_type "protein_coding"; gene_name "Patj"; transcript_type "protein_coding"; transcript_name "Patj-207"; exon_number 11; exon_id "ENSMUSE00000438016.2"; level 2; protein_id "ENSMUSP00000102649.2"; transcript_support_level "5"; mgi_id "MGI:1277960"; tag "basic"; havana_gene "OTTMUSG00000008476.1"; havana_transcript "OTTMUST00000019233.1";
chr4	HAVANA	exon	98319995	98320136	0	+	.	gene_id "ENSMUSG00000061859.18"; transcript_id "ENSMUST00000107030.9"; gene_type "protein_coding"; gene_name "Patj"; transcript_type "protein_coding"; transcript_name "Patj-205"; exon_number 11; exon_id "ENSMUSE00000438016.2"; level 2; protein_id "ENSMUSP00000102645.3"; transcript_support_level "1"; mgi_id "MGI:1277960"; tag "basic"; havana_gene "OTTMUSG00000008476.1"; havana_transcript "OTTMUST00000019232.1";
chr4	HAVANA	CDS	98319995	98320136	0	+	0	gene_id "ENSMUSG00000061859.18"; transcript_id "ENSMUST00000107030.9"; gene_type "protein_coding"; gene_name "Patj"; transcript_type "protein_coding"; transcript_name "Patj-205"; exon_number 11; exon_id "ENSMUSE00000438016.2"; level 2; protein_id "ENSMUSP00000102645.3"; transcript_support_level "1"; mgi_id "MGI:1277960"; tag "basic"; havana_gene "OTTMUSG00000008476.1"; havana_transcript "OTTMUST00000019232.1";
chr4	ENSEMBL_gcm37	exon	98319995	98320136	7.79335654019485	+	.	gene_id "ENSMUSG00000061859.18"; transcript_id "ENSMUSG00000061859.18_tx_15"; exon_id "chr4_98319995_98320136_+"; exonnum "11"; txlen "6051";
chr4	ENSEMBL_gcm37	exon	98319995	98320136	6.67521943091588	+	.	gene_id "ENSMUSG00000061859.18"; transcript_id "ENSMUSG00000061859.18_tx_16"; exon_id "chr4_98319995_98320136_+"; exonnum "6"; txlen "1034";
chr4	ENSEMBL_gcm37	exon	98319995	98320136	5.96463656680779	+	.	gene_id "ENSMUSG00000061859.18"; transcript_id "ENSMUSG00000061859.18_tx_17"; exon_id "chr4_98319995_98320136_+"; exonnum "6"; txlen "5719";
chr4	ENSEMBL_gcm37	exon	98319995	98320136	3.93739775702857	+	.	gene_id "ENSMUSG00000061859.18"; transcript_id "ENSMUSG00000061859.18_tx_21"; exon_id "chr4_98319995_98320136_+"; exonnum "11"; txlen "5979";
chr4	ENSEMBL_gcm37	exon	98319995	98320136	3.55911233387728	+	.	gene_id "ENSMUSG00000061859.18"; transcript_id "ENSMUSG00000061859.18_tx_22"; exon_id "chr4_98319995_98320136_+"; exonnum "6"; txlen "5318";
chr4	ENSEMBL_gcm37	exon	98319995	98320136	3.36558138037986	+	.	gene_id "ENSMUSG00000061859.18"; transcript_id "ENSMUSG00000061859.18_tx_23"; exon_id "chr4_98319995_98320136_+"; exonnum "11"; txlen "6097";
chr4	ENSEMBL_gcm37	exon	98319995	98320136	3.28807397707234	+	.	gene_id "ENSMUSG00000061859.18"; transcript_id "ENSMUSG00000061859.18_tx_24"; exon_id "chr4_98319995_98320136_+"; exonnum "11"; txlen "1747";
chr4	ENSEMBL_gcm37	exon	98319995	98320136	3.18546592792419	+	.	gene_id "ENSMUSG00000061859.18"; transcript_id "ENSMUSG00000061859.18_tx_25"; exon_id "chr4_98319995_98320136_+"; exonnum "11"; txlen "5967";
chr4	ENSEMBL_gcm37	exon	98319995	98320136	2.76126286427374	+	.	gene_id "ENSMUSG00000061859.18"; transcript_id "ENSMUSG00000061859.18_tx_28"; exon_id "chr4_98319995_98320136_+"; exonnum "11"; txlen "6025";
chr4	ENSEMBL_gcm37	exon	98319995	98320136	2.6704859813957	+	.	gene_id "ENSMUSG00000061859.18"; transcript_id "ENSMUSG00000061859.18_tx_29"; exon_id "chr4_98319995_98320136_+"; exonnum "11"; txlen "5895";
chr4	ENSEMBL_gcm37	exon	98319995	98320136	1.41618065290104	+	.	gene_id "ENSMUSG00000061859.18"; transcript_id "ENSMUSG00000061859.18_tx_37"; exon_id "chr4_98319995_98320136_+"; exonnum "11"; txlen "2207";
chr4	ENSEMBL_gcm37	exon	98319995	98320136	1.10103203664292	+	.	gene_id "ENSMUSG00000061859.18"; transcript_id "ENSMUSG00000061859.18_tx_39"; exon_id "chr4_98319995_98320136_+"; exonnum "11"; txlen "6013";
chr4	ENSEMBL_gcm37	exon	98319995	98320136	1.05705376318769	+	.	gene_id "ENSMUSG00000061859.18"; transcript_id "ENSMUSG00000061859.18_tx_40"; exon_id "chr4_98319995_98320136_+"; exonnum "11"; txlen "5941";
chr4	ENSEMBL_gcm37	exon	98319995	98320136	0.911414494121382	+	.	gene_id "ENSMUSG00000061859.18"; transcript_id "ENSMUSG00000061859.18_tx_42"; exon_id "chr4_98319995_98320136_+"; exonnum "6"; txlen "1829";
chr4	ENSEMBL_gcm37	exon	98319995	98320136	0.0335821958797941	+	.	gene_id "ENSMUSG00000061859.18"; transcript_id "ENSMUSG00000061859.18_tx_43"; exon_id "chr4_98319995_98320136_+"; exonnum "12"; txlen "6114";
chr4	ENSEMBL_gcm37	exon	98319995	98320136	9.77176155288879	+	.	gene_id "ENSMUSG00000061859.18"; transcript_id "ENSMUSG00000061859.18_tx_8"; exon_id "chr4_98319995_98320136_+"; exonnum "6"; txlen "1435";
chr4	sragcm37_ss	exon	98320605	98320845	6.67521943091588	+	.	gene_id "ENSMUSG00000061859.18"; transcript_id "ENSMUSG00000061859.18_tx_16"; exon_id "chr4_98320605_98320845_+"; exonnum "7"; txlen "1034";
chr4	sragcm37_ss	exon	98320605	98320845	3.28807397707234	+	.	gene_id "ENSMUSG00000061859.18"; transcript_id "ENSMUSG00000061859.18_tx_24"; exon_id "chr4_98320605_98320845_+"; exonnum "12"; txlen "1747";
chr4	sragcm37_ss	exon	98320605	98320845	9.77176155288879	+	.	gene_id "ENSMUSG00000061859.18"; transcript_id "ENSMUSG00000061859.18_tx_8"; exon_id "chr4_98320605_98320845_+"; exonnum "7"; txlen "1435";
chr4	HAVANA	exon	98325180	98325707	0	+	.	gene_id "ENSMUSG00000061859.18"; transcript_id "ENSMUST00000141965.2"; gene_type "protein_coding"; gene_name "Patj"; transcript_type "protein_coding_CDS_not_defined"; transcript_name "Patj-212"; exon_number 1; exon_id "ENSMUSE00000788019.2"; level 2; transcript_support_level "3"; mgi_id "MGI:1277960"; havana_gene "OTTMUSG00000008476.1"; havana_transcript "OTTMUST00000019383.1";
chr4	HAVANA	transcript	98325180	98329374	0	+	.	gene_id "ENSMUSG00000061859.18"; transcript_id "ENSMUST00000141965.2"; gene_type "protein_coding"; gene_name "Patj"; transcript_type "protein_coding_CDS_not_defined"; transcript_name "Patj-212"; level 2; transcript_support_level "3"; mgi_id "MGI:1277960"; havana_gene "OTTMUSG00000008476.1"; havana_transcript "OTTMUST00000019383.1";
chr4	HAVANA	exon	98325567	98325707	0	+	.	gene_id "ENSMUSG00000061859.18"; transcript_id "ENSMUST00000238306.2"; gene_type "protein_coding"; gene_name "Patj"; transcript_type "protein_coding"; transcript_name "Patj-214"; exon_number 12; exon_id "ENSMUSE00000438012.2"; level 2; protein_id "ENSMUSP00000158719.2"; mgi_id "MGI:1277960"; tag "inferred_transcript_model"; tag "basic"; tag "Ensembl_canonical"; tag "GENCODE_Primary"; tag "appris_alternative_2"; havana_gene "OTTMUSG00000008476.1"; havana_transcript "OTTMUST00000181782.1";
chr4	HAVANA	CDS	98325567	98325707	0	+	2	gene_id "ENSMUSG00000061859.18"; transcript_id "ENSMUST00000238306.2"; gene_type "protein_coding"; gene_name "Patj"; transcript_type "protein_coding"; transcript_name "Patj-214"; exon_number 12; exon_id "ENSMUSE00000438012.2"; level 2; protein_id "ENSMUSP00000158719.2"; mgi_id "MGI:1277960"; tag "inferred_transcript_model"; tag "basic"; tag "Ensembl_canonical"; tag "GENCODE_Primary"; tag "appris_alternative_2"; havana_gene "OTTMUSG00000008476.1"; havana_transcript "OTTMUST00000181782.1";
chr4	HAVANA	exon	98325567	98325707	0	+	.	gene_id "ENSMUSG00000061859.18"; transcript_id "ENSMUST00000041284.10"; gene_type "protein_coding"; gene_name "Patj"; transcript_type "protein_coding"; transcript_name "Patj-202"; exon_number 12; exon_id "ENSMUSE00000438012.2"; level 2; protein_id "ENSMUSP00000049176.4"; transcript_support_level "1"; mgi_id "MGI:1277960"; tag "basic"; tag "appris_principal_2"; tag "CCDS"; ccdsid "CCDS18375.1"; havana_gene "OTTMUSG00000008476.1"; havana_transcript "OTTMUST00000019382.1";
chr4	HAVANA	CDS	98325567	98325707	0	+	2	gene_id "ENSMUSG00000061859.18"; transcript_id "ENSMUST00000041284.10"; gene_type "protein_coding"; gene_name "Patj"; transcript_type "protein_coding"; transcript_name "Patj-202"; exon_number 12; exon_id "ENSMUSE00000438012.2"; level 2; protein_id "ENSMUSP00000049176.4"; transcript_support_level "1"; mgi_id "MGI:1277960"; tag "basic"; tag "appris_principal_2"; tag "CCDS"; ccdsid "CCDS18375.1"; havana_gene "OTTMUSG00000008476.1"; havana_transcript "OTTMUST00000019382.1";
chr4	HAVANA	exon	98325567	98325707	0	+	.	gene_id "ENSMUSG00000061859.18"; transcript_id "ENSMUST00000107033.8"; gene_type "protein_coding"; gene_name "Patj"; transcript_type "protein_coding"; transcript_name "Patj-206"; exon_number 12; exon_id "ENSMUSE00000438012.2"; level 2; protein_id "ENSMUSP00000102648.2"; transcript_support_level "1"; mgi_id "MGI:1277960"; tag "basic"; havana_gene "OTTMUSG00000008476.1"; havana_transcript "OTTMUST00000019231.1";
chr4	HAVANA	CDS	98325567	98325707	0	+	2	gene_id "ENSMUSG00000061859.18"; transcript_id "ENSMUST00000107033.8"; gene_type "protein_coding"; gene_name "Patj"; transcript_type "protein_coding"; transcript_name "Patj-206"; exon_number 12; exon_id "ENSMUSE00000438012.2"; level 2; protein_id "ENSMUSP00000102648.2"; transcript_support_level "1"; mgi_id "MGI:1277960"; tag "basic"; havana_gene "OTTMUSG00000008476.1"; havana_transcript "OTTMUST00000019231.1";
chr4	HAVANA	exon	98325567	98325707	0	+	.	gene_id "ENSMUSG00000061859.18"; transcript_id "ENSMUST00000107034.8"; gene_type "protein_coding"; gene_name "Patj"; transcript_type "protein_coding"; transcript_name "Patj-207"; exon_number 12; exon_id "ENSMUSE00000438012.2"; level 2; protein_id "ENSMUSP00000102649.2"; transcript_support_level "5"; mgi_id "MGI:1277960"; tag "basic"; havana_gene "OTTMUSG00000008476.1"; havana_transcript "OTTMUST00000019233.1";
chr4	HAVANA	CDS	98325567	98325707	0	+	2	gene_id "ENSMUSG00000061859.18"; transcript_id "ENSMUST00000107034.8"; gene_type "protein_coding"; gene_name "Patj"; transcript_type "protein_coding"; transcript_name "Patj-207"; exon_number 12; exon_id "ENSMUSE00000438012.2"; level 2; protein_id "ENSMUSP00000102649.2"; transcript_support_level "5"; mgi_id "MGI:1277960"; tag "basic"; havana_gene "OTTMUSG00000008476.1"; havana_transcript "OTTMUST00000019233.1";
chr4	HAVANA	exon	98325567	98325707	0	+	.	gene_id "ENSMUSG00000061859.18"; transcript_id "ENSMUST00000107030.9"; gene_type "protein_coding"; gene_name "Patj"; transcript_type "protein_coding"; transcript_name "Patj-205"; exon_number 12; exon_id "ENSMUSE00000438012.2"; level 2; protein_id "ENSMUSP00000102645.3"; transcript_support_level "1"; mgi_id "MGI:1277960"; tag "basic"; havana_gene "OTTMUSG00000008476.1"; havana_transcript "OTTMUST00000019232.1";
chr4	HAVANA	CDS	98325567	98325707	0	+	2	gene_id "ENSMUSG00000061859.18"; transcript_id "ENSMUST00000107030.9"; gene_type "protein_coding"; gene_name "Patj"; transcript_type "protein_coding"; transcript_name "Patj-205"; exon_number 12; exon_id "ENSMUSE00000438012.2"; level 2; protein_id "ENSMUSP00000102645.3"; transcript_support_level "1"; mgi_id "MGI:1277960"; tag "basic"; havana_gene "OTTMUSG00000008476.1"; havana_transcript "OTTMUST00000019232.1";
chr4	ENSEMBL_gcm37	exon	98325567	98325707	7.79335654019485	+	.	gene_id "ENSMUSG00000061859.18"; transcript_id "ENSMUSG00000061859.18_tx_15"; exon_id "chr4_98325567_98325707_+"; exonnum "12"; txlen "6051";
chr4	ENSEMBL_gcm37	exon	98325567	98325707	5.96463656680779	+	.	gene_id "ENSMUSG00000061859.18"; transcript_id "ENSMUSG00000061859.18_tx_17"; exon_id "chr4_98325567_98325707_+"; exonnum "7"; txlen "5719";
chr4	ENSEMBL_gcm37	exon	98325567	98325707	3.93739775702857	+	.	gene_id "ENSMUSG00000061859.18"; transcript_id "ENSMUSG00000061859.18_tx_21"; exon_id "chr4_98325567_98325707_+"; exonnum "12"; txlen "5979";
chr4	ENSEMBL_gcm37	exon	98325567	98325707	3.55911233387728	+	.	gene_id "ENSMUSG00000061859.18"; transcript_id "ENSMUSG00000061859.18_tx_22"; exon_id "chr4_98325567_98325707_+"; exonnum "7"; txlen "5318";
chr4	ENSEMBL_gcm37	exon	98325567	98325707	3.36558138037986	+	.	gene_id "ENSMUSG00000061859.18"; transcript_id "ENSMUSG00000061859.18_tx_23"; exon_id "chr4_98325567_98325707_+"; exonnum "12"; txlen "6097";
chr4	ENSEMBL_gcm37	exon	98325567	98325707	3.18546592792419	+	.	gene_id "ENSMUSG00000061859.18"; transcript_id "ENSMUSG00000061859.18_tx_25"; exon_id "chr4_98325567_98325707_+"; exonnum "12"; txlen "5967";
chr4	ENSEMBL_gcm37	exon	98325567	98325707	2.76126286427374	+	.	gene_id "ENSMUSG00000061859.18"; transcript_id "ENSMUSG00000061859.18_tx_28"; exon_id "chr4_98325567_98325707_+"; exonnum "12"; txlen "6025";
chr4	ENSEMBL_gcm37	exon	98325567	98325707	2.6704859813957	+	.	gene_id "ENSMUSG00000061859.18"; transcript_id "ENSMUSG00000061859.18_tx_29"; exon_id "chr4_98325567_98325707_+"; exonnum "12"; txlen "5895";
chr4	ENSEMBL_gcm37	exon	98325567	98325707	1.41618065290104	+	.	gene_id "ENSMUSG00000061859.18"; transcript_id "ENSMUSG00000061859.18_tx_37"; exon_id "chr4_98325567_98325707_+"; exonnum "12"; txlen "2207";
chr4	ENSEMBL_gcm37	exon	98325567	98325707	1.10103203664292	+	.	gene_id "ENSMUSG00000061859.18"; transcript_id "ENSMUSG00000061859.18_tx_39"; exon_id "chr4_98325567_98325707_+"; exonnum "12"; txlen "6013";
chr4	ENSEMBL_gcm37	exon	98325567	98325707	1.05705376318769	+	.	gene_id "ENSMUSG00000061859.18"; transcript_id "ENSMUSG00000061859.18_tx_40"; exon_id "chr4_98325567_98325707_+"; exonnum "12"; txlen "5941";
chr4	ENSEMBL_gcm37	exon	98325567	98325707	0.911414494121382	+	.	gene_id "ENSMUSG00000061859.18"; transcript_id "ENSMUSG00000061859.18_tx_42"; exon_id "chr4_98325567_98325707_+"; exonnum "7"; txlen "1829";
chr4	ENSEMBL_gcm37	exon	98325567	98325707	0.0335821958797941	+	.	gene_id "ENSMUSG00000061859.18"; transcript_id "ENSMUSG00000061859.18_tx_43"; exon_id "chr4_98325567_98325707_+"; exonnum "13"; txlen "6114";
chr4	HAVANA	exon	98329291	98329374	0	+	.	gene_id "ENSMUSG00000061859.18"; transcript_id "ENSMUST00000141965.2"; gene_type "protein_coding"; gene_name "Patj"; transcript_type "protein_coding_CDS_not_defined"; transcript_name "Patj-212"; exon_number 2; exon_id "ENSMUSE00000789578.2"; level 2; transcript_support_level "3"; mgi_id "MGI:1277960"; havana_gene "OTTMUSG00000008476.1"; havana_transcript "OTTMUST00000019383.1";
chr4	HAVANA	exon	98329291	98329379	0	+	.	gene_id "ENSMUSG00000061859.18"; transcript_id "ENSMUST00000238306.2"; gene_type "protein_coding"; gene_name "Patj"; transcript_type "protein_coding"; transcript_name "Patj-214"; exon_number 13; exon_id "ENSMUSE00000438007.2"; level 2; protein_id "ENSMUSP00000158719.2"; mgi_id "MGI:1277960"; tag "inferred_transcript_model"; tag "basic"; tag "Ensembl_canonical"; tag "GENCODE_Primary"; tag "appris_alternative_2"; havana_gene "OTTMUSG00000008476.1"; havana_transcript "OTTMUST00000181782.1";
chr4	HAVANA	CDS	98329291	98329379	0	+	2	gene_id "ENSMUSG00000061859.18"; transcript_id "ENSMUST00000238306.2"; gene_type "protein_coding"; gene_name "Patj"; transcript_type "protein_coding"; transcript_name "Patj-214"; exon_number 13; exon_id "ENSMUSE00000438007.2"; level 2; protein_id "ENSMUSP00000158719.2"; mgi_id "MGI:1277960"; tag "inferred_transcript_model"; tag "basic"; tag "Ensembl_canonical"; tag "GENCODE_Primary"; tag "appris_alternative_2"; havana_gene "OTTMUSG00000008476.1"; havana_transcript "OTTMUST00000181782.1";
chr4	HAVANA	exon	98329291	98329379	0	+	.	gene_id "ENSMUSG00000061859.18"; transcript_id "ENSMUST00000041284.10"; gene_type "protein_coding"; gene_name "Patj"; transcript_type "protein_coding"; transcript_name "Patj-202"; exon_number 13; exon_id "ENSMUSE00000438007.2"; level 2; protein_id "ENSMUSP00000049176.4"; transcript_support_level "1"; mgi_id "MGI:1277960"; tag "basic"; tag "appris_principal_2"; tag "CCDS"; ccdsid "CCDS18375.1"; havana_gene "OTTMUSG00000008476.1"; havana_transcript "OTTMUST00000019382.1";
chr4	HAVANA	CDS	98329291	98329379	0	+	2	gene_id "ENSMUSG00000061859.18"; transcript_id "ENSMUST00000041284.10"; gene_type "protein_coding"; gene_name "Patj"; transcript_type "protein_coding"; transcript_name "Patj-202"; exon_number 13; exon_id "ENSMUSE00000438007.2"; level 2; protein_id "ENSMUSP00000049176.4"; transcript_support_level "1"; mgi_id "MGI:1277960"; tag "basic"; tag "appris_principal_2"; tag "CCDS"; ccdsid "CCDS18375.1"; havana_gene "OTTMUSG00000008476.1"; havana_transcript "OTTMUST00000019382.1";
chr4	HAVANA	exon	98329291	98329379	0	+	.	gene_id "ENSMUSG00000061859.18"; transcript_id "ENSMUST00000107033.8"; gene_type "protein_coding"; gene_name "Patj"; transcript_type "protein_coding"; transcript_name "Patj-206"; exon_number 13; exon_id "ENSMUSE00000438007.2"; level 2; protein_id "ENSMUSP00000102648.2"; transcript_support_level "1"; mgi_id "MGI:1277960"; tag "basic"; havana_gene "OTTMUSG00000008476.1"; havana_transcript "OTTMUST00000019231.1";
chr4	HAVANA	CDS	98329291	98329379	0	+	2	gene_id "ENSMUSG00000061859.18"; transcript_id "ENSMUST00000107033.8"; gene_type "protein_coding"; gene_name "Patj"; transcript_type "protein_coding"; transcript_name "Patj-206"; exon_number 13; exon_id "ENSMUSE00000438007.2"; level 2; protein_id "ENSMUSP00000102648.2"; transcript_support_level "1"; mgi_id "MGI:1277960"; tag "basic"; havana_gene "OTTMUSG00000008476.1"; havana_transcript "OTTMUST00000019231.1";
chr4	HAVANA	exon	98329291	98329379	0	+	.	gene_id "ENSMUSG00000061859.18"; transcript_id "ENSMUST00000107030.9"; gene_type "protein_coding"; gene_name "Patj"; transcript_type "protein_coding"; transcript_name "Patj-205"; exon_number 13; exon_id "ENSMUSE00000438007.2"; level 2; protein_id "ENSMUSP00000102645.3"; transcript_support_level "1"; mgi_id "MGI:1277960"; tag "basic"; havana_gene "OTTMUSG00000008476.1"; havana_transcript "OTTMUST00000019232.1";
chr4	HAVANA	CDS	98329291	98329379	0	+	2	gene_id "ENSMUSG00000061859.18"; transcript_id "ENSMUST00000107030.9"; gene_type "protein_coding"; gene_name "Patj"; transcript_type "protein_coding"; transcript_name "Patj-205"; exon_number 13; exon_id "ENSMUSE00000438007.2"; level 2; protein_id "ENSMUSP00000102645.3"; transcript_support_level "1"; mgi_id "MGI:1277960"; tag "basic"; havana_gene "OTTMUSG00000008476.1"; havana_transcript "OTTMUST00000019232.1";
chr4	ENSEMBL_gcm37	exon	98329291	98329379	7.79335654019485	+	.	gene_id "ENSMUSG00000061859.18"; transcript_id "ENSMUSG00000061859.18_tx_15"; exon_id "chr4_98329291_98329379_+"; exonnum "13"; txlen "6051";
chr4	ENSEMBL_gcm37	exon	98329291	98329379	5.96463656680779	+	.	gene_id "ENSMUSG00000061859.18"; transcript_id "ENSMUSG00000061859.18_tx_17"; exon_id "chr4_98329291_98329379_+"; exonnum "8"; txlen "5719";
chr4	ENSEMBL_gcm37	exon	98329291	98329379	3.93739775702857	+	.	gene_id "ENSMUSG00000061859.18"; transcript_id "ENSMUSG00000061859.18_tx_21"; exon_id "chr4_98329291_98329379_+"; exonnum "13"; txlen "5979";
chr4	ENSEMBL_gcm37	exon	98329291	98329379	3.55911233387728	+	.	gene_id "ENSMUSG00000061859.18"; transcript_id "ENSMUSG00000061859.18_tx_22"; exon_id "chr4_98329291_98329379_+"; exonnum "8"; txlen "5318";
chr4	ENSEMBL_gcm37	exon	98329291	98329379	3.36558138037986	+	.	gene_id "ENSMUSG00000061859.18"; transcript_id "ENSMUSG00000061859.18_tx_23"; exon_id "chr4_98329291_98329379_+"; exonnum "13"; txlen "6097";
chr4	ENSEMBL_gcm37	exon	98329291	98329379	3.18546592792419	+	.	gene_id "ENSMUSG00000061859.18"; transcript_id "ENSMUSG00000061859.18_tx_25"; exon_id "chr4_98329291_98329379_+"; exonnum "13"; txlen "5967";
chr4	ENSEMBL_gcm37	exon	98329291	98329379	2.76126286427374	+	.	gene_id "ENSMUSG00000061859.18"; transcript_id "ENSMUSG00000061859.18_tx_28"; exon_id "chr4_98329291_98329379_+"; exonnum "13"; txlen "6025";
chr4	ENSEMBL_gcm37	exon	98329291	98329379	2.6704859813957	+	.	gene_id "ENSMUSG00000061859.18"; transcript_id "ENSMUSG00000061859.18_tx_29"; exon_id "chr4_98329291_98329379_+"; exonnum "13"; txlen "5895";
chr4	ENSEMBL_gcm37	exon	98329291	98329379	1.41618065290104	+	.	gene_id "ENSMUSG00000061859.18"; transcript_id "ENSMUSG00000061859.18_tx_37"; exon_id "chr4_98329291_98329379_+"; exonnum "13"; txlen "2207";
chr4	ENSEMBL_gcm37	exon	98329291	98329379	1.10103203664292	+	.	gene_id "ENSMUSG00000061859.18"; transcript_id "ENSMUSG00000061859.18_tx_39"; exon_id "chr4_98329291_98329379_+"; exonnum "13"; txlen "6013";
chr4	ENSEMBL_gcm37	exon	98329291	98329379	1.05705376318769	+	.	gene_id "ENSMUSG00000061859.18"; transcript_id "ENSMUSG00000061859.18_tx_40"; exon_id "chr4_98329291_98329379_+"; exonnum "13"; txlen "5941";
chr4	ENSEMBL_gcm37	exon	98329291	98329379	0.911414494121382	+	.	gene_id "ENSMUSG00000061859.18"; transcript_id "ENSMUSG00000061859.18_tx_42"; exon_id "chr4_98329291_98329379_+"; exonnum "8"; txlen "1829";
chr4	ENSEMBL_gcm37	exon	98329291	98329379	0.0335821958797941	+	.	gene_id "ENSMUSG00000061859.18"; transcript_id "ENSMUSG00000061859.18_tx_43"; exon_id "chr4_98329291_98329379_+"; exonnum "14"; txlen "6114";
chr4	HAVANA	exon	98329303	98329379	0	+	.	gene_id "ENSMUSG00000061859.18"; transcript_id "ENSMUST00000107034.8"; gene_type "protein_coding"; gene_name "Patj"; transcript_type "protein_coding"; transcript_name "Patj-207"; exon_number 13; exon_id "ENSMUSE00000671912.2"; level 2; protein_id "ENSMUSP00000102649.2"; transcript_support_level "5"; mgi_id "MGI:1277960"; tag "basic"; havana_gene "OTTMUSG00000008476.1"; havana_transcript "OTTMUST00000019233.1";
chr4	HAVANA	CDS	98329303	98329379	0	+	2	gene_id "ENSMUSG00000061859.18"; transcript_id "ENSMUST00000107034.8"; gene_type "protein_coding"; gene_name "Patj"; transcript_type "protein_coding"; transcript_name "Patj-207"; exon_number 13; exon_id "ENSMUSE00000671912.2"; level 2; protein_id "ENSMUSP00000102649.2"; transcript_support_level "5"; mgi_id "MGI:1277960"; tag "basic"; havana_gene "OTTMUSG00000008476.1"; havana_transcript "OTTMUST00000019233.1";
chr4	HAVANA	exon	98329313	98329379	0	+	.	gene_id "ENSMUSG00000061859.18"; transcript_id "ENSMUST00000142103.8"; gene_type "protein_coding"; gene_name "Patj"; transcript_type "protein_coding"; transcript_name "Patj-213"; exon_number 1; exon_id "ENSMUSE00000752582.2"; level 2; protein_id "ENSMUSP00000116021.2"; transcript_support_level "1"; mgi_id "MGI:1277960"; tag "mRNA_start_NF"; tag "cds_start_NF"; havana_gene "OTTMUSG00000008476.1"; havana_transcript "OTTMUST00000019235.1";
chr4	HAVANA	CDS	98329313	98329379	0	+	1	gene_id "ENSMUSG00000061859.18"; transcript_id "ENSMUST00000142103.8"; gene_type "protein_coding"; gene_name "Patj"; transcript_type "protein_coding"; transcript_name "Patj-213"; exon_number 1; exon_id "ENSMUSE00000752582.2"; level 2; protein_id "ENSMUSP00000116021.2"; transcript_support_level "1"; mgi_id "MGI:1277960"; tag "mRNA_start_NF"; tag "cds_start_NF"; havana_gene "OTTMUSG00000008476.1"; havana_transcript "OTTMUST00000019235.1";
chr4	HAVANA	transcript	98329313	98385870	0	+	.	gene_id "ENSMUSG00000061859.18"; transcript_id "ENSMUST00000142103.8"; gene_type "protein_coding"; gene_name "Patj"; transcript_type "protein_coding"; transcript_name "Patj-213"; level 2; protein_id "ENSMUSP00000116021.2"; transcript_support_level "1"; mgi_id "MGI:1277960"; tag "mRNA_start_NF"; tag "cds_start_NF"; havana_gene "OTTMUSG00000008476.1"; havana_transcript "OTTMUST00000019235.1";
chr4	HAVANA	exon	98331988	98332044	0	+	.	gene_id "ENSMUSG00000061859.18"; transcript_id "ENSMUST00000238306.2"; gene_type "protein_coding"; gene_name "Patj"; transcript_type "protein_coding"; transcript_name "Patj-214"; exon_number 14; exon_id "ENSMUSE00000438002.2"; level 2; protein_id "ENSMUSP00000158719.2"; mgi_id "MGI:1277960"; tag "inferred_transcript_model"; tag "basic"; tag "Ensembl_canonical"; tag "GENCODE_Primary"; tag "appris_alternative_2"; havana_gene "OTTMUSG00000008476.1"; havana_transcript "OTTMUST00000181782.1";
chr4	HAVANA	CDS	98331988	98332044	0	+	0	gene_id "ENSMUSG00000061859.18"; transcript_id "ENSMUST00000238306.2"; gene_type "protein_coding"; gene_name "Patj"; transcript_type "protein_coding"; transcript_name "Patj-214"; exon_number 14; exon_id "ENSMUSE00000438002.2"; level 2; protein_id "ENSMUSP00000158719.2"; mgi_id "MGI:1277960"; tag "inferred_transcript_model"; tag "basic"; tag "Ensembl_canonical"; tag "GENCODE_Primary"; tag "appris_alternative_2"; havana_gene "OTTMUSG00000008476.1"; havana_transcript "OTTMUST00000181782.1";
chr4	HAVANA	exon	98331988	98332044	0	+	.	gene_id "ENSMUSG00000061859.18"; transcript_id "ENSMUST00000041284.10"; gene_type "protein_coding"; gene_name "Patj"; transcript_type "protein_coding"; transcript_name "Patj-202"; exon_number 14; exon_id "ENSMUSE00000438002.2"; level 2; protein_id "ENSMUSP00000049176.4"; transcript_support_level "1"; mgi_id "MGI:1277960"; tag "basic"; tag "appris_principal_2"; tag "CCDS"; ccdsid "CCDS18375.1"; havana_gene "OTTMUSG00000008476.1"; havana_transcript "OTTMUST00000019382.1";
chr4	HAVANA	CDS	98331988	98332044	0	+	0	gene_id "ENSMUSG00000061859.18"; transcript_id "ENSMUST00000041284.10"; gene_type "protein_coding"; gene_name "Patj"; transcript_type "protein_coding"; transcript_name "Patj-202"; exon_number 14; exon_id "ENSMUSE00000438002.2"; level 2; protein_id "ENSMUSP00000049176.4"; transcript_support_level "1"; mgi_id "MGI:1277960"; tag "basic"; tag "appris_principal_2"; tag "CCDS"; ccdsid "CCDS18375.1"; havana_gene "OTTMUSG00000008476.1"; havana_transcript "OTTMUST00000019382.1";
chr4	HAVANA	exon	98331988	98332044	0	+	.	gene_id "ENSMUSG00000061859.18"; transcript_id "ENSMUST00000107033.8"; gene_type "protein_coding"; gene_name "Patj"; transcript_type "protein_coding"; transcript_name "Patj-206"; exon_number 14; exon_id "ENSMUSE00000438002.2"; level 2; protein_id "ENSMUSP00000102648.2"; transcript_support_level "1"; mgi_id "MGI:1277960"; tag "basic"; havana_gene "OTTMUSG00000008476.1"; havana_transcript "OTTMUST00000019231.1";
chr4	HAVANA	CDS	98331988	98332044	0	+	0	gene_id "ENSMUSG00000061859.18"; transcript_id "ENSMUST00000107033.8"; gene_type "protein_coding"; gene_name "Patj"; transcript_type "protein_coding"; transcript_name "Patj-206"; exon_number 14; exon_id "ENSMUSE00000438002.2"; level 2; protein_id "ENSMUSP00000102648.2"; transcript_support_level "1"; mgi_id "MGI:1277960"; tag "basic"; havana_gene "OTTMUSG00000008476.1"; havana_transcript "OTTMUST00000019231.1";
chr4	HAVANA	exon	98331988	98332044	0	+	.	gene_id "ENSMUSG00000061859.18"; transcript_id "ENSMUST00000107034.8"; gene_type "protein_coding"; gene_name "Patj"; transcript_type "protein_coding"; transcript_name "Patj-207"; exon_number 14; exon_id "ENSMUSE00000438002.2"; level 2; protein_id "ENSMUSP00000102649.2"; transcript_support_level "5"; mgi_id "MGI:1277960"; tag "basic"; havana_gene "OTTMUSG00000008476.1"; havana_transcript "OTTMUST00000019233.1";
chr4	HAVANA	CDS	98331988	98332044	0	+	0	gene_id "ENSMUSG00000061859.18"; transcript_id "ENSMUST00000107034.8"; gene_type "protein_coding"; gene_name "Patj"; transcript_type "protein_coding"; transcript_name "Patj-207"; exon_number 14; exon_id "ENSMUSE00000438002.2"; level 2; protein_id "ENSMUSP00000102649.2"; transcript_support_level "5"; mgi_id "MGI:1277960"; tag "basic"; havana_gene "OTTMUSG00000008476.1"; havana_transcript "OTTMUST00000019233.1";
chr4	HAVANA	exon	98331988	98332044	0	+	.	gene_id "ENSMUSG00000061859.18"; transcript_id "ENSMUST00000107030.9"; gene_type "protein_coding"; gene_name "Patj"; transcript_type "protein_coding"; transcript_name "Patj-205"; exon_number 14; exon_id "ENSMUSE00000438002.2"; level 2; protein_id "ENSMUSP00000102645.3"; transcript_support_level "1"; mgi_id "MGI:1277960"; tag "basic"; havana_gene "OTTMUSG00000008476.1"; havana_transcript "OTTMUST00000019232.1";
chr4	HAVANA	CDS	98331988	98332044	0	+	0	gene_id "ENSMUSG00000061859.18"; transcript_id "ENSMUST00000107030.9"; gene_type "protein_coding"; gene_name "Patj"; transcript_type "protein_coding"; transcript_name "Patj-205"; exon_number 14; exon_id "ENSMUSE00000438002.2"; level 2; protein_id "ENSMUSP00000102645.3"; transcript_support_level "1"; mgi_id "MGI:1277960"; tag "basic"; havana_gene "OTTMUSG00000008476.1"; havana_transcript "OTTMUST00000019232.1";
chr4	HAVANA	exon	98331988	98332044	0	+	.	gene_id "ENSMUSG00000061859.18"; transcript_id "ENSMUST00000142103.8"; gene_type "protein_coding"; gene_name "Patj"; transcript_type "protein_coding"; transcript_name "Patj-213"; exon_number 2; exon_id "ENSMUSE00000438002.2"; level 2; protein_id "ENSMUSP00000116021.2"; transcript_support_level "1"; mgi_id "MGI:1277960"; tag "mRNA_start_NF"; tag "cds_start_NF"; havana_gene "OTTMUSG00000008476.1"; havana_transcript "OTTMUST00000019235.1";
chr4	HAVANA	CDS	98331988	98332044	0	+	0	gene_id "ENSMUSG00000061859.18"; transcript_id "ENSMUST00000142103.8"; gene_type "protein_coding"; gene_name "Patj"; transcript_type "protein_coding"; transcript_name "Patj-213"; exon_number 2; exon_id "ENSMUSE00000438002.2"; level 2; protein_id "ENSMUSP00000116021.2"; transcript_support_level "1"; mgi_id "MGI:1277960"; tag "mRNA_start_NF"; tag "cds_start_NF"; havana_gene "OTTMUSG00000008476.1"; havana_transcript "OTTMUST00000019235.1";
chr4	ENSEMBL_gcm37	exon	98331988	98332044	7.79335654019485	+	.	gene_id "ENSMUSG00000061859.18"; transcript_id "ENSMUSG00000061859.18_tx_15"; exon_id "chr4_98331988_98332044_+"; exonnum "14"; txlen "6051";
chr4	ENSEMBL_gcm37	exon	98331988	98332044	5.96463656680779	+	.	gene_id "ENSMUSG00000061859.18"; transcript_id "ENSMUSG00000061859.18_tx_17"; exon_id "chr4_98331988_98332044_+"; exonnum "9"; txlen "5719";
chr4	ENSEMBL_gcm37	exon	98331988	98332044	3.93739775702857	+	.	gene_id "ENSMUSG00000061859.18"; transcript_id "ENSMUSG00000061859.18_tx_21"; exon_id "chr4_98331988_98332044_+"; exonnum "14"; txlen "5979";
chr4	ENSEMBL_gcm37	exon	98331988	98332044	3.55911233387728	+	.	gene_id "ENSMUSG00000061859.18"; transcript_id "ENSMUSG00000061859.18_tx_22"; exon_id "chr4_98331988_98332044_+"; exonnum "9"; txlen "5318";
chr4	ENSEMBL_gcm37	exon	98331988	98332044	3.36558138037986	+	.	gene_id "ENSMUSG00000061859.18"; transcript_id "ENSMUSG00000061859.18_tx_23"; exon_id "chr4_98331988_98332044_+"; exonnum "14"; txlen "6097";
chr4	ENSEMBL_gcm37	exon	98331988	98332044	3.18546592792419	+	.	gene_id "ENSMUSG00000061859.18"; transcript_id "ENSMUSG00000061859.18_tx_25"; exon_id "chr4_98331988_98332044_+"; exonnum "14"; txlen "5967";
chr4	ENSEMBL_gcm37	exon	98331988	98332044	2.76126286427374	+	.	gene_id "ENSMUSG00000061859.18"; transcript_id "ENSMUSG00000061859.18_tx_28"; exon_id "chr4_98331988_98332044_+"; exonnum "14"; txlen "6025";
chr4	ENSEMBL_gcm37	exon	98331988	98332044	2.6704859813957	+	.	gene_id "ENSMUSG00000061859.18"; transcript_id "ENSMUSG00000061859.18_tx_29"; exon_id "chr4_98331988_98332044_+"; exonnum "14"; txlen "5895";
chr4	ENSEMBL_gcm37	exon	98331988	98332044	1.41618065290104	+	.	gene_id "ENSMUSG00000061859.18"; transcript_id "ENSMUSG00000061859.18_tx_37"; exon_id "chr4_98331988_98332044_+"; exonnum "14"; txlen "2207";
chr4	ENSEMBL_gcm37	exon	98331988	98332044	1.10103203664292	+	.	gene_id "ENSMUSG00000061859.18"; transcript_id "ENSMUSG00000061859.18_tx_39"; exon_id "chr4_98331988_98332044_+"; exonnum "14"; txlen "6013";
chr4	ENSEMBL_gcm37	exon	98331988	98332044	1.05705376318769	+	.	gene_id "ENSMUSG00000061859.18"; transcript_id "ENSMUSG00000061859.18_tx_40"; exon_id "chr4_98331988_98332044_+"; exonnum "14"; txlen "5941";
chr4	ENSEMBL_gcm37	exon	98331988	98332044	0.911414494121382	+	.	gene_id "ENSMUSG00000061859.18"; transcript_id "ENSMUSG00000061859.18_tx_42"; exon_id "chr4_98331988_98332044_+"; exonnum "9"; txlen "1829";
chr4	ENSEMBL_gcm37	exon	98331988	98332044	0.0335821958797941	+	.	gene_id "ENSMUSG00000061859.18"; transcript_id "ENSMUSG00000061859.18_tx_43"; exon_id "chr4_98331988_98332044_+"; exonnum "15"; txlen "6114";
chr4	HAVANA	exon	98338807	98338910	0	+	.	gene_id "ENSMUSG00000061859.18"; transcript_id "ENSMUST00000107029.8"; gene_type "protein_coding"; gene_name "Patj"; transcript_type "protein_coding"; transcript_name "Patj-204"; exon_number 1; exon_id "ENSMUSE00000671898.2"; level 2; protein_id "ENSMUSP00000102644.2"; transcript_support_level "1"; mgi_id "MGI:1277960"; tag "basic"; havana_gene "OTTMUSG00000008476.1"; havana_transcript "OTTMUST00000019237.1";
chr4	HAVANA	UTR	98338807	98338910	0	+	.	gene_id "ENSMUSG00000061859.18"; transcript_id "ENSMUST00000107029.8"; gene_type "protein_coding"; gene_name "Patj"; transcript_type "protein_coding"; transcript_name "Patj-204"; exon_number 1; exon_id "ENSMUSE00000671898.2"; level 2; protein_id "ENSMUSP00000102644.2"; transcript_support_level "1"; mgi_id "MGI:1277960"; tag "basic"; havana_gene "OTTMUSG00000008476.1"; havana_transcript "OTTMUST00000019237.1";
chr4	HAVANA	transcript	98338807	98606595	0	+	.	gene_id "ENSMUSG00000061859.18"; transcript_id "ENSMUST00000107029.8"; gene_type "protein_coding"; gene_name "Patj"; transcript_type "protein_coding"; transcript_name "Patj-204"; level 2; protein_id "ENSMUSP00000102644.2"; transcript_support_level "1"; mgi_id "MGI:1277960"; tag "basic"; havana_gene "OTTMUSG00000008476.1"; havana_transcript "OTTMUST00000019237.1";
chr4	HAVANA	CDS	98342597	98342701	0	+	0	gene_id "ENSMUSG00000061859.18"; transcript_id "ENSMUST00000107030.9"; gene_type "protein_coding"; gene_name "Patj"; transcript_type "protein_coding"; transcript_name "Patj-205"; exon_number 15; exon_id "ENSMUSE00000671900.3"; level 2; protein_id "ENSMUSP00000102645.3"; transcript_support_level "1"; mgi_id "MGI:1277960"; tag "basic"; havana_gene "OTTMUSG00000008476.1"; havana_transcript "OTTMUST00000019232.1";
chr4	HAVANA	exon	98342597	98342944	0	+	.	gene_id "ENSMUSG00000061859.18"; transcript_id "ENSMUST00000107030.9"; gene_type "protein_coding"; gene_name "Patj"; transcript_type "protein_coding"; transcript_name "Patj-205"; exon_number 15; exon_id "ENSMUSE00000671900.3"; level 2; protein_id "ENSMUSP00000102645.3"; transcript_support_level "1"; mgi_id "MGI:1277960"; tag "basic"; havana_gene "OTTMUSG00000008476.1"; havana_transcript "OTTMUST00000019232.1";
chr4	ENSEMBL_gcm37	exon	98342597	98342944	1.41618065290104	+	.	gene_id "ENSMUSG00000061859.18"; transcript_id "ENSMUSG00000061859.18_tx_37"; exon_id "chr4_98342597_98342944_+"; exonnum "15"; txlen "2207";
chr4	ENSEMBL_gcm37	exon	98342597	98342944	0.911414494121382	+	.	gene_id "ENSMUSG00000061859.18"; transcript_id "ENSMUSG00000061859.18_tx_42"; exon_id "chr4_98342597_98342944_+"; exonnum "10"; txlen "1829";
chr4	HAVANA	stop_codon	98342702	98342704	0	+	0	gene_id "ENSMUSG00000061859.18"; transcript_id "ENSMUST00000107030.9"; gene_type "protein_coding"; gene_name "Patj"; transcript_type "protein_coding"; transcript_name "Patj-205"; exon_number 15; exon_id "ENSMUSE00000671900.3"; level 2; protein_id "ENSMUSP00000102645.3"; transcript_support_level "1"; mgi_id "MGI:1277960"; tag "basic"; havana_gene "OTTMUSG00000008476.1"; havana_transcript "OTTMUST00000019232.1";
chr4	HAVANA	UTR	98342702	98342944	0	+	.	gene_id "ENSMUSG00000061859.18"; transcript_id "ENSMUST00000107030.9"; gene_type "protein_coding"; gene_name "Patj"; transcript_type "protein_coding"; transcript_name "Patj-205"; exon_number 15; exon_id "ENSMUSE00000671900.3"; level 2; protein_id "ENSMUSP00000102645.3"; transcript_support_level "1"; mgi_id "MGI:1277960"; tag "basic"; havana_gene "OTTMUSG00000008476.1"; havana_transcript "OTTMUST00000019232.1";
chr4	sragcm37_es	exon	98342882	98343063	2.48818588042481	+	.	gene_id "ENSMUSG00000061859.18"; transcript_id "ENSMUSG00000061859.18_tx_30"; exon_id "chr4_98342882_98343063_+"; exonnum "1"; txlen "4420";
chr4	sragcm37_es	exon	98342882	98343063	1.11228914044233	+	.	gene_id "ENSMUSG00000061859.18"; transcript_id "ENSMUSG00000061859.18_tx_38"; exon_id "chr4_98342882_98343063_+"; exonnum "1"; txlen "4336";
chr4	sragcm37_es	exon	98342903	98343059	2.82690813851139	+	.	gene_id "ENSMUSG00000061859.18"; transcript_id "ENSMUSG00000061859.18_tx_27"; exon_id "chr4_98342903_98343059_+"; exonnum "1"; txlen "4395";
chr4	sragcm37_es	exon	98342903	98343059	1.41899801267102	+	.	gene_id "ENSMUSG00000061859.18"; transcript_id "ENSMUSG00000061859.18_tx_36"; exon_id "chr4_98342903_98343059_+"; exonnum "1"; txlen "4311";
chr4	sragcm37_es	exon	98342903	98343059	0.950510046286468	+	.	gene_id "ENSMUSG00000061859.18"; transcript_id "ENSMUSG00000061859.18_tx_41"; exon_id "chr4_98342903_98343059_+"; exonnum "1"; txlen "4323";
chr4	HAVANA	UTR	98344367	98344396	0	+	.	gene_id "ENSMUSG00000061859.18"; transcript_id "ENSMUST00000107029.8"; gene_type "protein_coding"; gene_name "Patj"; transcript_type "protein_coding"; transcript_name "Patj-204"; exon_number 2; exon_id "ENSMUSE00001309459.2"; level 2; protein_id "ENSMUSP00000102644.2"; transcript_support_level "1"; mgi_id "MGI:1277960"; tag "basic"; havana_gene "OTTMUSG00000008476.1"; havana_transcript "OTTMUST00000019237.1";
chr4	HAVANA	exon	98344367	98344439	0	+	.	gene_id "ENSMUSG00000061859.18"; transcript_id "ENSMUST00000107033.8"; gene_type "protein_coding"; gene_name "Patj"; transcript_type "protein_coding"; transcript_name "Patj-206"; exon_number 15; exon_id "ENSMUSE00000671908.2"; level 2; protein_id "ENSMUSP00000102648.2"; transcript_support_level "1"; mgi_id "MGI:1277960"; tag "basic"; havana_gene "OTTMUSG00000008476.1"; havana_transcript "OTTMUST00000019231.1";
chr4	HAVANA	CDS	98344367	98344439	0	+	0	gene_id "ENSMUSG00000061859.18"; transcript_id "ENSMUST00000107033.8"; gene_type "protein_coding"; gene_name "Patj"; transcript_type "protein_coding"; transcript_name "Patj-206"; exon_number 15; exon_id "ENSMUSE00000671908.2"; level 2; protein_id "ENSMUSP00000102648.2"; transcript_support_level "1"; mgi_id "MGI:1277960"; tag "basic"; havana_gene "OTTMUSG00000008476.1"; havana_transcript "OTTMUST00000019231.1";
chr4	HAVANA	exon	98344367	98344501	0	+	.	gene_id "ENSMUSG00000061859.18"; transcript_id "ENSMUST00000238306.2"; gene_type "protein_coding"; gene_name "Patj"; transcript_type "protein_coding"; transcript_name "Patj-214"; exon_number 15; exon_id "ENSMUSE00001260780.2"; level 2; protein_id "ENSMUSP00000158719.2"; mgi_id "MGI:1277960"; tag "inferred_transcript_model"; tag "basic"; tag "Ensembl_canonical"; tag "GENCODE_Primary"; tag "appris_alternative_2"; havana_gene "OTTMUSG00000008476.1"; havana_transcript "OTTMUST00000181782.1";
chr4	HAVANA	CDS	98344367	98344501	0	+	0	gene_id "ENSMUSG00000061859.18"; transcript_id "ENSMUST00000238306.2"; gene_type "protein_coding"; gene_name "Patj"; transcript_type "protein_coding"; transcript_name "Patj-214"; exon_number 15; exon_id "ENSMUSE00001260780.2"; level 2; protein_id "ENSMUSP00000158719.2"; mgi_id "MGI:1277960"; tag "inferred_transcript_model"; tag "basic"; tag "Ensembl_canonical"; tag "GENCODE_Primary"; tag "appris_alternative_2"; havana_gene "OTTMUSG00000008476.1"; havana_transcript "OTTMUST00000181782.1";
chr4	HAVANA	exon	98344367	98344501	0	+	.	gene_id "ENSMUSG00000061859.18"; transcript_id "ENSMUST00000041284.10"; gene_type "protein_coding"; gene_name "Patj"; transcript_type "protein_coding"; transcript_name "Patj-202"; exon_number 15; exon_id "ENSMUSE00001260780.2"; level 2; protein_id "ENSMUSP00000049176.4"; transcript_support_level "1"; mgi_id "MGI:1277960"; tag "basic"; tag "appris_principal_2"; tag "CCDS"; ccdsid "CCDS18375.1"; havana_gene "OTTMUSG00000008476.1"; havana_transcript "OTTMUST00000019382.1";
chr4	HAVANA	CDS	98344367	98344501	0	+	0	gene_id "ENSMUSG00000061859.18"; transcript_id "ENSMUST00000041284.10"; gene_type "protein_coding"; gene_name "Patj"; transcript_type "protein_coding"; transcript_name "Patj-202"; exon_number 15; exon_id "ENSMUSE00001260780.2"; level 2; protein_id "ENSMUSP00000049176.4"; transcript_support_level "1"; mgi_id "MGI:1277960"; tag "basic"; tag "appris_principal_2"; tag "CCDS"; ccdsid "CCDS18375.1"; havana_gene "OTTMUSG00000008476.1"; havana_transcript "OTTMUST00000019382.1";
chr4	HAVANA	exon	98344367	98344501	0	+	.	gene_id "ENSMUSG00000061859.18"; transcript_id "ENSMUST00000107034.8"; gene_type "protein_coding"; gene_name "Patj"; transcript_type "protein_coding"; transcript_name "Patj-207"; exon_number 15; exon_id "ENSMUSE00001260780.2"; level 2; protein_id "ENSMUSP00000102649.2"; transcript_support_level "5"; mgi_id "MGI:1277960"; tag "basic"; havana_gene "OTTMUSG00000008476.1"; havana_transcript "OTTMUST00000019233.1";
chr4	HAVANA	CDS	98344367	98344501	0	+	0	gene_id "ENSMUSG00000061859.18"; transcript_id "ENSMUST00000107034.8"; gene_type "protein_coding"; gene_name "Patj"; transcript_type "protein_coding"; transcript_name "Patj-207"; exon_number 15; exon_id "ENSMUSE00001260780.2"; level 2; protein_id "ENSMUSP00000102649.2"; transcript_support_level "5"; mgi_id "MGI:1277960"; tag "basic"; havana_gene "OTTMUSG00000008476.1"; havana_transcript "OTTMUST00000019233.1";
chr4	HAVANA	exon	98344367	98344501	0	+	.	gene_id "ENSMUSG00000061859.18"; transcript_id "ENSMUST00000142103.8"; gene_type "protein_coding"; gene_name "Patj"; transcript_type "protein_coding"; transcript_name "Patj-213"; exon_number 3; exon_id "ENSMUSE00001260780.2"; level 2; protein_id "ENSMUSP00000116021.2"; transcript_support_level "1"; mgi_id "MGI:1277960"; tag "mRNA_start_NF"; tag "cds_start_NF"; havana_gene "OTTMUSG00000008476.1"; havana_transcript "OTTMUST00000019235.1";
chr4	HAVANA	CDS	98344367	98344501	0	+	0	gene_id "ENSMUSG00000061859.18"; transcript_id "ENSMUST00000142103.8"; gene_type "protein_coding"; gene_name "Patj"; transcript_type "protein_coding"; transcript_name "Patj-213"; exon_number 3; exon_id "ENSMUSE00001260780.2"; level 2; protein_id "ENSMUSP00000116021.2"; transcript_support_level "1"; mgi_id "MGI:1277960"; tag "mRNA_start_NF"; tag "cds_start_NF"; havana_gene "OTTMUSG00000008476.1"; havana_transcript "OTTMUST00000019235.1";
chr4	HAVANA	exon	98344367	98344501	0	+	.	gene_id "ENSMUSG00000061859.18"; transcript_id "ENSMUST00000107029.8"; gene_type "protein_coding"; gene_name "Patj"; transcript_type "protein_coding"; transcript_name "Patj-204"; exon_number 2; exon_id "ENSMUSE00001309459.2"; level 2; protein_id "ENSMUSP00000102644.2"; transcript_support_level "1"; mgi_id "MGI:1277960"; tag "basic"; havana_gene "OTTMUSG00000008476.1"; havana_transcript "OTTMUST00000019237.1";
chr4	ENSEMBL_gcm37	exon	98344367	98344501	7.79335654019485	+	.	gene_id "ENSMUSG00000061859.18"; transcript_id "ENSMUSG00000061859.18_tx_15"; exon_id "chr4_98344367_98344501_+"; exonnum "15"; txlen "6051";
chr4	ENSEMBL_gcm37	exon	98344367	98344501	5.96463656680779	+	.	gene_id "ENSMUSG00000061859.18"; transcript_id "ENSMUSG00000061859.18_tx_17"; exon_id "chr4_98344367_98344501_+"; exonnum "10"; txlen "5719";
chr4	ENSEMBL_gcm37	exon	98344367	98344501	3.93739775702857	+	.	gene_id "ENSMUSG00000061859.18"; transcript_id "ENSMUSG00000061859.18_tx_21"; exon_id "chr4_98344367_98344501_+"; exonnum "15"; txlen "5979";
chr4	ENSEMBL_gcm37	exon	98344367	98344501	3.55911233387728	+	.	gene_id "ENSMUSG00000061859.18"; transcript_id "ENSMUSG00000061859.18_tx_22"; exon_id "chr4_98344367_98344501_+"; exonnum "10"; txlen "5318";
chr4	ENSEMBL_gcm37	exon	98344367	98344501	3.36558138037986	+	.	gene_id "ENSMUSG00000061859.18"; transcript_id "ENSMUSG00000061859.18_tx_23"; exon_id "chr4_98344367_98344501_+"; exonnum "15"; txlen "6097";
chr4	ENSEMBL_gcm37	exon	98344367	98344501	3.18546592792419	+	.	gene_id "ENSMUSG00000061859.18"; transcript_id "ENSMUSG00000061859.18_tx_25"; exon_id "chr4_98344367_98344501_+"; exonnum "15"; txlen "5967";
chr4	ENSEMBL_gcm37	exon	98344367	98344501	2.82690813851139	+	.	gene_id "ENSMUSG00000061859.18"; transcript_id "ENSMUSG00000061859.18_tx_27"; exon_id "chr4_98344367_98344501_+"; exonnum "2"; txlen "4395";
chr4	ENSEMBL_gcm37	exon	98344367	98344501	2.76126286427374	+	.	gene_id "ENSMUSG00000061859.18"; transcript_id "ENSMUSG00000061859.18_tx_28"; exon_id "chr4_98344367_98344501_+"; exonnum "15"; txlen "6025";
chr4	ENSEMBL_gcm37	exon	98344367	98344501	2.6704859813957	+	.	gene_id "ENSMUSG00000061859.18"; transcript_id "ENSMUSG00000061859.18_tx_29"; exon_id "chr4_98344367_98344501_+"; exonnum "15"; txlen "5895";
chr4	ENSEMBL_gcm37	exon	98344367	98344501	2.48818588042481	+	.	gene_id "ENSMUSG00000061859.18"; transcript_id "ENSMUSG00000061859.18_tx_30"; exon_id "chr4_98344367_98344501_+"; exonnum "2"; txlen "4420";
chr4	ENSEMBL_gcm37	exon	98344367	98344501	1.41899801267102	+	.	gene_id "ENSMUSG00000061859.18"; transcript_id "ENSMUSG00000061859.18_tx_36"; exon_id "chr4_98344367_98344501_+"; exonnum "2"; txlen "4311";
chr4	ENSEMBL_gcm37	exon	98344367	98344501	1.11228914044233	+	.	gene_id "ENSMUSG00000061859.18"; transcript_id "ENSMUSG00000061859.18_tx_38"; exon_id "chr4_98344367_98344501_+"; exonnum "2"; txlen "4336";
chr4	ENSEMBL_gcm37	exon	98344367	98344501	1.10103203664292	+	.	gene_id "ENSMUSG00000061859.18"; transcript_id "ENSMUSG00000061859.18_tx_39"; exon_id "chr4_98344367_98344501_+"; exonnum "15"; txlen "6013";
chr4	ENSEMBL_gcm37	exon	98344367	98344501	1.05705376318769	+	.	gene_id "ENSMUSG00000061859.18"; transcript_id "ENSMUSG00000061859.18_tx_40"; exon_id "chr4_98344367_98344501_+"; exonnum "15"; txlen "5941";
chr4	ENSEMBL_gcm37	exon	98344367	98344501	0.950510046286468	+	.	gene_id "ENSMUSG00000061859.18"; transcript_id "ENSMUSG00000061859.18_tx_41"; exon_id "chr4_98344367_98344501_+"; exonnum "2"; txlen "4323";
chr4	ENSEMBL_gcm37	exon	98344367	98344501	0.0335821958797941	+	.	gene_id "ENSMUSG00000061859.18"; transcript_id "ENSMUSG00000061859.18_tx_43"; exon_id "chr4_98344367_98344501_+"; exonnum "16"; txlen "6114";
chr4	HAVANA	start_codon	98344397	98344399	0	+	0	gene_id "ENSMUSG00000061859.18"; transcript_id "ENSMUST00000107029.8"; gene_type "protein_coding"; gene_name "Patj"; transcript_type "protein_coding"; transcript_name "Patj-204"; exon_number 2; exon_id "ENSMUSE00001309459.2"; level 2; protein_id "ENSMUSP00000102644.2"; transcript_support_level "1"; mgi_id "MGI:1277960"; tag "basic"; havana_gene "OTTMUSG00000008476.1"; havana_transcript "OTTMUST00000019237.1";
chr4	HAVANA	CDS	98344397	98344501	0	+	0	gene_id "ENSMUSG00000061859.18"; transcript_id "ENSMUST00000107029.8"; gene_type "protein_coding"; gene_name "Patj"; transcript_type "protein_coding"; transcript_name "Patj-204"; exon_number 2; exon_id "ENSMUSE00001309459.2"; level 2; protein_id "ENSMUSP00000102644.2"; transcript_support_level "1"; mgi_id "MGI:1277960"; tag "basic"; havana_gene "OTTMUSG00000008476.1"; havana_transcript "OTTMUST00000019237.1";
chr4	HAVANA	exon	98353271	98353432	0	+	.	gene_id "ENSMUSG00000061859.18"; transcript_id "ENSMUST00000238306.2"; gene_type "protein_coding"; gene_name "Patj"; transcript_type "protein_coding"; transcript_name "Patj-214"; exon_number 16; exon_id "ENSMUSE00000339791.2"; level 2; protein_id "ENSMUSP00000158719.2"; mgi_id "MGI:1277960"; tag "inferred_transcript_model"; tag "basic"; tag "Ensembl_canonical"; tag "GENCODE_Primary"; tag "appris_alternative_2"; havana_gene "OTTMUSG00000008476.1"; havana_transcript "OTTMUST00000181782.1";
chr4	HAVANA	CDS	98353271	98353432	0	+	0	gene_id "ENSMUSG00000061859.18"; transcript_id "ENSMUST00000238306.2"; gene_type "protein_coding"; gene_name "Patj"; transcript_type "protein_coding"; transcript_name "Patj-214"; exon_number 16; exon_id "ENSMUSE00000339791.2"; level 2; protein_id "ENSMUSP00000158719.2"; mgi_id "MGI:1277960"; tag "inferred_transcript_model"; tag "basic"; tag "Ensembl_canonical"; tag "GENCODE_Primary"; tag "appris_alternative_2"; havana_gene "OTTMUSG00000008476.1"; havana_transcript "OTTMUST00000181782.1";
chr4	HAVANA	exon	98353271	98353432	0	+	.	gene_id "ENSMUSG00000061859.18"; transcript_id "ENSMUST00000041284.10"; gene_type "protein_coding"; gene_name "Patj"; transcript_type "protein_coding"; transcript_name "Patj-202"; exon_number 16; exon_id "ENSMUSE00000339791.2"; level 2; protein_id "ENSMUSP00000049176.4"; transcript_support_level "1"; mgi_id "MGI:1277960"; tag "basic"; tag "appris_principal_2"; tag "CCDS"; ccdsid "CCDS18375.1"; havana_gene "OTTMUSG00000008476.1"; havana_transcript "OTTMUST00000019382.1";
chr4	HAVANA	CDS	98353271	98353432	0	+	0	gene_id "ENSMUSG00000061859.18"; transcript_id "ENSMUST00000041284.10"; gene_type "protein_coding"; gene_name "Patj"; transcript_type "protein_coding"; transcript_name "Patj-202"; exon_number 16; exon_id "ENSMUSE00000339791.2"; level 2; protein_id "ENSMUSP00000049176.4"; transcript_support_level "1"; mgi_id "MGI:1277960"; tag "basic"; tag "appris_principal_2"; tag "CCDS"; ccdsid "CCDS18375.1"; havana_gene "OTTMUSG00000008476.1"; havana_transcript "OTTMUST00000019382.1";
chr4	HAVANA	exon	98353271	98353432	0	+	.	gene_id "ENSMUSG00000061859.18"; transcript_id "ENSMUST00000107034.8"; gene_type "protein_coding"; gene_name "Patj"; transcript_type "protein_coding"; transcript_name "Patj-207"; exon_number 16; exon_id "ENSMUSE00000339791.2"; level 2; protein_id "ENSMUSP00000102649.2"; transcript_support_level "5"; mgi_id "MGI:1277960"; tag "basic"; havana_gene "OTTMUSG00000008476.1"; havana_transcript "OTTMUST00000019233.1";
chr4	HAVANA	CDS	98353271	98353432	0	+	0	gene_id "ENSMUSG00000061859.18"; transcript_id "ENSMUST00000107034.8"; gene_type "protein_coding"; gene_name "Patj"; transcript_type "protein_coding"; transcript_name "Patj-207"; exon_number 16; exon_id "ENSMUSE00000339791.2"; level 2; protein_id "ENSMUSP00000102649.2"; transcript_support_level "5"; mgi_id "MGI:1277960"; tag "basic"; havana_gene "OTTMUSG00000008476.1"; havana_transcript "OTTMUST00000019233.1";
chr4	HAVANA	exon	98353271	98353432	0	+	.	gene_id "ENSMUSG00000061859.18"; transcript_id "ENSMUST00000142103.8"; gene_type "protein_coding"; gene_name "Patj"; transcript_type "protein_coding"; transcript_name "Patj-213"; exon_number 4; exon_id "ENSMUSE00000339791.2"; level 2; protein_id "ENSMUSP00000116021.2"; transcript_support_level "1"; mgi_id "MGI:1277960"; tag "mRNA_start_NF"; tag "cds_start_NF"; havana_gene "OTTMUSG00000008476.1"; havana_transcript "OTTMUST00000019235.1";
chr4	HAVANA	CDS	98353271	98353432	0	+	0	gene_id "ENSMUSG00000061859.18"; transcript_id "ENSMUST00000142103.8"; gene_type "protein_coding"; gene_name "Patj"; transcript_type "protein_coding"; transcript_name "Patj-213"; exon_number 4; exon_id "ENSMUSE00000339791.2"; level 2; protein_id "ENSMUSP00000116021.2"; transcript_support_level "1"; mgi_id "MGI:1277960"; tag "mRNA_start_NF"; tag "cds_start_NF"; havana_gene "OTTMUSG00000008476.1"; havana_transcript "OTTMUST00000019235.1";
chr4	HAVANA	exon	98353271	98353432	0	+	.	gene_id "ENSMUSG00000061859.18"; transcript_id "ENSMUST00000107029.8"; gene_type "protein_coding"; gene_name "Patj"; transcript_type "protein_coding"; transcript_name "Patj-204"; exon_number 3; exon_id "ENSMUSE00000339791.2"; level 2; protein_id "ENSMUSP00000102644.2"; transcript_support_level "1"; mgi_id "MGI:1277960"; tag "basic"; havana_gene "OTTMUSG00000008476.1"; havana_transcript "OTTMUST00000019237.1";
chr4	HAVANA	CDS	98353271	98353432	0	+	0	gene_id "ENSMUSG00000061859.18"; transcript_id "ENSMUST00000107029.8"; gene_type "protein_coding"; gene_name "Patj"; transcript_type "protein_coding"; transcript_name "Patj-204"; exon_number 3; exon_id "ENSMUSE00000339791.2"; level 2; protein_id "ENSMUSP00000102644.2"; transcript_support_level "1"; mgi_id "MGI:1277960"; tag "basic"; havana_gene "OTTMUSG00000008476.1"; havana_transcript "OTTMUST00000019237.1";
chr4	ENSEMBL_gcm37	exon	98353271	98353432	7.79335654019485	+	.	gene_id "ENSMUSG00000061859.18"; transcript_id "ENSMUSG00000061859.18_tx_15"; exon_id "chr4_98353271_98353432_+"; exonnum "16"; txlen "6051";
chr4	ENSEMBL_gcm37	exon	98353271	98353432	5.96463656680779	+	.	gene_id "ENSMUSG00000061859.18"; transcript_id "ENSMUSG00000061859.18_tx_17"; exon_id "chr4_98353271_98353432_+"; exonnum "11"; txlen "5719";
chr4	ENSEMBL_gcm37	exon	98353271	98353432	3.93739775702857	+	.	gene_id "ENSMUSG00000061859.18"; transcript_id "ENSMUSG00000061859.18_tx_21"; exon_id "chr4_98353271_98353432_+"; exonnum "16"; txlen "5979";
chr4	ENSEMBL_gcm37	exon	98353271	98353432	3.55911233387728	+	.	gene_id "ENSMUSG00000061859.18"; transcript_id "ENSMUSG00000061859.18_tx_22"; exon_id "chr4_98353271_98353432_+"; exonnum "11"; txlen "5318";
chr4	ENSEMBL_gcm37	exon	98353271	98353432	3.36558138037986	+	.	gene_id "ENSMUSG00000061859.18"; transcript_id "ENSMUSG00000061859.18_tx_23"; exon_id "chr4_98353271_98353432_+"; exonnum "16"; txlen "6097";
chr4	ENSEMBL_gcm37	exon	98353271	98353432	3.18546592792419	+	.	gene_id "ENSMUSG00000061859.18"; transcript_id "ENSMUSG00000061859.18_tx_25"; exon_id "chr4_98353271_98353432_+"; exonnum "16"; txlen "5967";
chr4	ENSEMBL_gcm37	exon	98353271	98353432	2.82690813851139	+	.	gene_id "ENSMUSG00000061859.18"; transcript_id "ENSMUSG00000061859.18_tx_27"; exon_id "chr4_98353271_98353432_+"; exonnum "3"; txlen "4395";
chr4	ENSEMBL_gcm37	exon	98353271	98353432	2.76126286427374	+	.	gene_id "ENSMUSG00000061859.18"; transcript_id "ENSMUSG00000061859.18_tx_28"; exon_id "chr4_98353271_98353432_+"; exonnum "16"; txlen "6025";
chr4	ENSEMBL_gcm37	exon	98353271	98353432	2.6704859813957	+	.	gene_id "ENSMUSG00000061859.18"; transcript_id "ENSMUSG00000061859.18_tx_29"; exon_id "chr4_98353271_98353432_+"; exonnum "16"; txlen "5895";
chr4	ENSEMBL_gcm37	exon	98353271	98353432	2.48818588042481	+	.	gene_id "ENSMUSG00000061859.18"; transcript_id "ENSMUSG00000061859.18_tx_30"; exon_id "chr4_98353271_98353432_+"; exonnum "3"; txlen "4420";
chr4	ENSEMBL_gcm37	exon	98353271	98353432	1.41899801267102	+	.	gene_id "ENSMUSG00000061859.18"; transcript_id "ENSMUSG00000061859.18_tx_36"; exon_id "chr4_98353271_98353432_+"; exonnum "3"; txlen "4311";
chr4	ENSEMBL_gcm37	exon	98353271	98353432	1.11228914044233	+	.	gene_id "ENSMUSG00000061859.18"; transcript_id "ENSMUSG00000061859.18_tx_38"; exon_id "chr4_98353271_98353432_+"; exonnum "3"; txlen "4336";
chr4	ENSEMBL_gcm37	exon	98353271	98353432	1.10103203664292	+	.	gene_id "ENSMUSG00000061859.18"; transcript_id "ENSMUSG00000061859.18_tx_39"; exon_id "chr4_98353271_98353432_+"; exonnum "16"; txlen "6013";
chr4	ENSEMBL_gcm37	exon	98353271	98353432	1.05705376318769	+	.	gene_id "ENSMUSG00000061859.18"; transcript_id "ENSMUSG00000061859.18_tx_40"; exon_id "chr4_98353271_98353432_+"; exonnum "16"; txlen "5941";
chr4	ENSEMBL_gcm37	exon	98353271	98353432	0.950510046286468	+	.	gene_id "ENSMUSG00000061859.18"; transcript_id "ENSMUSG00000061859.18_tx_41"; exon_id "chr4_98353271_98353432_+"; exonnum "3"; txlen "4323";
chr4	ENSEMBL_gcm37	exon	98353271	98353432	0.0335821958797941	+	.	gene_id "ENSMUSG00000061859.18"; transcript_id "ENSMUSG00000061859.18_tx_43"; exon_id "chr4_98353271_98353432_+"; exonnum "17"; txlen "6114";
chr4	sragcm37_mid	exon	98357457	98357476	7.79335654019485	+	.	gene_id "ENSMUSG00000061859.18"; transcript_id "ENSMUSG00000061859.18_tx_15"; exon_id "chr4_98357457_98357476_+"; exonnum "17"; txlen "6051";
chr4	sragcm37_mid	exon	98357457	98357476	3.93739775702857	+	.	gene_id "ENSMUSG00000061859.18"; transcript_id "ENSMUSG00000061859.18_tx_21"; exon_id "chr4_98357457_98357476_+"; exonnum "17"; txlen "5979";
chr4	sragcm37_mid	exon	98357457	98357476	3.18546592792419	+	.	gene_id "ENSMUSG00000061859.18"; transcript_id "ENSMUSG00000061859.18_tx_25"; exon_id "chr4_98357457_98357476_+"; exonnum "17"; txlen "5967";
chr4	sragcm37_mid	exon	98357457	98357476	2.6704859813957	+	.	gene_id "ENSMUSG00000061859.18"; transcript_id "ENSMUSG00000061859.18_tx_29"; exon_id "chr4_98357457_98357476_+"; exonnum "17"; txlen "5895";
chr4	sragcm37_mid	exon	98357457	98357476	0.0335821958797941	+	.	gene_id "ENSMUSG00000061859.18"; transcript_id "ENSMUSG00000061859.18_tx_43"; exon_id "chr4_98357457_98357476_+"; exonnum "18"; txlen "6114";
chr4	HAVANA	exon	98357710	98357841	0	+	.	gene_id "ENSMUSG00000061859.18"; transcript_id "ENSMUST00000238306.2"; gene_type "protein_coding"; gene_name "Patj"; transcript_type "protein_coding"; transcript_name "Patj-214"; exon_number 17; exon_id "ENSMUSE00000383062.2"; level 2; protein_id "ENSMUSP00000158719.2"; mgi_id "MGI:1277960"; tag "inferred_transcript_model"; tag "basic"; tag "Ensembl_canonical"; tag "GENCODE_Primary"; tag "appris_alternative_2"; havana_gene "OTTMUSG00000008476.1"; havana_transcript "OTTMUST00000181782.1";
chr4	HAVANA	CDS	98357710	98357841	0	+	0	gene_id "ENSMUSG00000061859.18"; transcript_id "ENSMUST00000238306.2"; gene_type "protein_coding"; gene_name "Patj"; transcript_type "protein_coding"; transcript_name "Patj-214"; exon_number 17; exon_id "ENSMUSE00000383062.2"; level 2; protein_id "ENSMUSP00000158719.2"; mgi_id "MGI:1277960"; tag "inferred_transcript_model"; tag "basic"; tag "Ensembl_canonical"; tag "GENCODE_Primary"; tag "appris_alternative_2"; havana_gene "OTTMUSG00000008476.1"; havana_transcript "OTTMUST00000181782.1";
chr4	HAVANA	exon	98357710	98357841	0	+	.	gene_id "ENSMUSG00000061859.18"; transcript_id "ENSMUST00000041284.10"; gene_type "protein_coding"; gene_name "Patj"; transcript_type "protein_coding"; transcript_name "Patj-202"; exon_number 17; exon_id "ENSMUSE00000383062.2"; level 2; protein_id "ENSMUSP00000049176.4"; transcript_support_level "1"; mgi_id "MGI:1277960"; tag "basic"; tag "appris_principal_2"; tag "CCDS"; ccdsid "CCDS18375.1"; havana_gene "OTTMUSG00000008476.1"; havana_transcript "OTTMUST00000019382.1";
chr4	HAVANA	CDS	98357710	98357841	0	+	0	gene_id "ENSMUSG00000061859.18"; transcript_id "ENSMUST00000041284.10"; gene_type "protein_coding"; gene_name "Patj"; transcript_type "protein_coding"; transcript_name "Patj-202"; exon_number 17; exon_id "ENSMUSE00000383062.2"; level 2; protein_id "ENSMUSP00000049176.4"; transcript_support_level "1"; mgi_id "MGI:1277960"; tag "basic"; tag "appris_principal_2"; tag "CCDS"; ccdsid "CCDS18375.1"; havana_gene "OTTMUSG00000008476.1"; havana_transcript "OTTMUST00000019382.1";
chr4	HAVANA	exon	98357710	98357841	0	+	.	gene_id "ENSMUSG00000061859.18"; transcript_id "ENSMUST00000107034.8"; gene_type "protein_coding"; gene_name "Patj"; transcript_type "protein_coding"; transcript_name "Patj-207"; exon_number 17; exon_id "ENSMUSE00000383062.2"; level 2; protein_id "ENSMUSP00000102649.2"; transcript_support_level "5"; mgi_id "MGI:1277960"; tag "basic"; havana_gene "OTTMUSG00000008476.1"; havana_transcript "OTTMUST00000019233.1";
chr4	HAVANA	CDS	98357710	98357841	0	+	0	gene_id "ENSMUSG00000061859.18"; transcript_id "ENSMUST00000107034.8"; gene_type "protein_coding"; gene_name "Patj"; transcript_type "protein_coding"; transcript_name "Patj-207"; exon_number 17; exon_id "ENSMUSE00000383062.2"; level 2; protein_id "ENSMUSP00000102649.2"; transcript_support_level "5"; mgi_id "MGI:1277960"; tag "basic"; havana_gene "OTTMUSG00000008476.1"; havana_transcript "OTTMUST00000019233.1";
chr4	HAVANA	exon	98357710	98357841	0	+	.	gene_id "ENSMUSG00000061859.18"; transcript_id "ENSMUST00000142103.8"; gene_type "protein_coding"; gene_name "Patj"; transcript_type "protein_coding"; transcript_name "Patj-213"; exon_number 5; exon_id "ENSMUSE00000383062.2"; level 2; protein_id "ENSMUSP00000116021.2"; transcript_support_level "1"; mgi_id "MGI:1277960"; tag "mRNA_start_NF"; tag "cds_start_NF"; havana_gene "OTTMUSG00000008476.1"; havana_transcript "OTTMUST00000019235.1";
chr4	HAVANA	CDS	98357710	98357841	0	+	0	gene_id "ENSMUSG00000061859.18"; transcript_id "ENSMUST00000142103.8"; gene_type "protein_coding"; gene_name "Patj"; transcript_type "protein_coding"; transcript_name "Patj-213"; exon_number 5; exon_id "ENSMUSE00000383062.2"; level 2; protein_id "ENSMUSP00000116021.2"; transcript_support_level "1"; mgi_id "MGI:1277960"; tag "mRNA_start_NF"; tag "cds_start_NF"; havana_gene "OTTMUSG00000008476.1"; havana_transcript "OTTMUST00000019235.1";
chr4	HAVANA	exon	98357710	98357841	0	+	.	gene_id "ENSMUSG00000061859.18"; transcript_id "ENSMUST00000107029.8"; gene_type "protein_coding"; gene_name "Patj"; transcript_type "protein_coding"; transcript_name "Patj-204"; exon_number 4; exon_id "ENSMUSE00000383062.2"; level 2; protein_id "ENSMUSP00000102644.2"; transcript_support_level "1"; mgi_id "MGI:1277960"; tag "basic"; havana_gene "OTTMUSG00000008476.1"; havana_transcript "OTTMUST00000019237.1";
chr4	HAVANA	CDS	98357710	98357841	0	+	0	gene_id "ENSMUSG00000061859.18"; transcript_id "ENSMUST00000107029.8"; gene_type "protein_coding"; gene_name "Patj"; transcript_type "protein_coding"; transcript_name "Patj-204"; exon_number 4; exon_id "ENSMUSE00000383062.2"; level 2; protein_id "ENSMUSP00000102644.2"; transcript_support_level "1"; mgi_id "MGI:1277960"; tag "basic"; havana_gene "OTTMUSG00000008476.1"; havana_transcript "OTTMUST00000019237.1";
chr4	ENSEMBL_gcm37	exon	98357710	98357841	7.79335654019485	+	.	gene_id "ENSMUSG00000061859.18"; transcript_id "ENSMUSG00000061859.18_tx_15"; exon_id "chr4_98357710_98357841_+"; exonnum "18"; txlen "6051";
chr4	ENSEMBL_gcm37	exon	98357710	98357841	5.96463656680779	+	.	gene_id "ENSMUSG00000061859.18"; transcript_id "ENSMUSG00000061859.18_tx_17"; exon_id "chr4_98357710_98357841_+"; exonnum "12"; txlen "5719";
chr4	ENSEMBL_gcm37	exon	98357710	98357841	3.93739775702857	+	.	gene_id "ENSMUSG00000061859.18"; transcript_id "ENSMUSG00000061859.18_tx_21"; exon_id "chr4_98357710_98357841_+"; exonnum "18"; txlen "5979";
chr4	ENSEMBL_gcm37	exon	98357710	98357841	3.55911233387728	+	.	gene_id "ENSMUSG00000061859.18"; transcript_id "ENSMUSG00000061859.18_tx_22"; exon_id "chr4_98357710_98357841_+"; exonnum "12"; txlen "5318";
chr4	ENSEMBL_gcm37	exon	98357710	98357841	3.36558138037986	+	.	gene_id "ENSMUSG00000061859.18"; transcript_id "ENSMUSG00000061859.18_tx_23"; exon_id "chr4_98357710_98357841_+"; exonnum "17"; txlen "6097";
chr4	ENSEMBL_gcm37	exon	98357710	98357841	3.18546592792419	+	.	gene_id "ENSMUSG00000061859.18"; transcript_id "ENSMUSG00000061859.18_tx_25"; exon_id "chr4_98357710_98357841_+"; exonnum "18"; txlen "5967";
chr4	ENSEMBL_gcm37	exon	98357710	98357841	2.82690813851139	+	.	gene_id "ENSMUSG00000061859.18"; transcript_id "ENSMUSG00000061859.18_tx_27"; exon_id "chr4_98357710_98357841_+"; exonnum "4"; txlen "4395";
chr4	ENSEMBL_gcm37	exon	98357710	98357841	2.76126286427374	+	.	gene_id "ENSMUSG00000061859.18"; transcript_id "ENSMUSG00000061859.18_tx_28"; exon_id "chr4_98357710_98357841_+"; exonnum "17"; txlen "6025";
chr4	ENSEMBL_gcm37	exon	98357710	98357841	2.6704859813957	+	.	gene_id "ENSMUSG00000061859.18"; transcript_id "ENSMUSG00000061859.18_tx_29"; exon_id "chr4_98357710_98357841_+"; exonnum "18"; txlen "5895";
chr4	ENSEMBL_gcm37	exon	98357710	98357841	2.48818588042481	+	.	gene_id "ENSMUSG00000061859.18"; transcript_id "ENSMUSG00000061859.18_tx_30"; exon_id "chr4_98357710_98357841_+"; exonnum "4"; txlen "4420";
chr4	ENSEMBL_gcm37	exon	98357710	98357841	1.41899801267102	+	.	gene_id "ENSMUSG00000061859.18"; transcript_id "ENSMUSG00000061859.18_tx_36"; exon_id "chr4_98357710_98357841_+"; exonnum "4"; txlen "4311";
chr4	ENSEMBL_gcm37	exon	98357710	98357841	1.11228914044233	+	.	gene_id "ENSMUSG00000061859.18"; transcript_id "ENSMUSG00000061859.18_tx_38"; exon_id "chr4_98357710_98357841_+"; exonnum "4"; txlen "4336";
chr4	ENSEMBL_gcm37	exon	98357710	98357841	1.10103203664292	+	.	gene_id "ENSMUSG00000061859.18"; transcript_id "ENSMUSG00000061859.18_tx_39"; exon_id "chr4_98357710_98357841_+"; exonnum "17"; txlen "6013";
chr4	ENSEMBL_gcm37	exon	98357710	98357841	1.05705376318769	+	.	gene_id "ENSMUSG00000061859.18"; transcript_id "ENSMUSG00000061859.18_tx_40"; exon_id "chr4_98357710_98357841_+"; exonnum "17"; txlen "5941";
chr4	ENSEMBL_gcm37	exon	98357710	98357841	0.950510046286468	+	.	gene_id "ENSMUSG00000061859.18"; transcript_id "ENSMUSG00000061859.18_tx_41"; exon_id "chr4_98357710_98357841_+"; exonnum "4"; txlen "4323";
chr4	ENSEMBL_gcm37	exon	98357710	98357841	0.0335821958797941	+	.	gene_id "ENSMUSG00000061859.18"; transcript_id "ENSMUSG00000061859.18_tx_43"; exon_id "chr4_98357710_98357841_+"; exonnum "19"; txlen "6114";
chr4	HAVANA	exon	98379775	98379984	0	+	.	gene_id "ENSMUSG00000061859.18"; transcript_id "ENSMUST00000238306.2"; gene_type "protein_coding"; gene_name "Patj"; transcript_type "protein_coding"; transcript_name "Patj-214"; exon_number 18; exon_id "ENSMUSE00000337091.2"; level 2; protein_id "ENSMUSP00000158719.2"; mgi_id "MGI:1277960"; tag "inferred_transcript_model"; tag "basic"; tag "Ensembl_canonical"; tag "GENCODE_Primary"; tag "appris_alternative_2"; havana_gene "OTTMUSG00000008476.1"; havana_transcript "OTTMUST00000181782.1";
chr4	HAVANA	CDS	98379775	98379984	0	+	0	gene_id "ENSMUSG00000061859.18"; transcript_id "ENSMUST00000238306.2"; gene_type "protein_coding"; gene_name "Patj"; transcript_type "protein_coding"; transcript_name "Patj-214"; exon_number 18; exon_id "ENSMUSE00000337091.2"; level 2; protein_id "ENSMUSP00000158719.2"; mgi_id "MGI:1277960"; tag "inferred_transcript_model"; tag "basic"; tag "Ensembl_canonical"; tag "GENCODE_Primary"; tag "appris_alternative_2"; havana_gene "OTTMUSG00000008476.1"; havana_transcript "OTTMUST00000181782.1";
chr4	HAVANA	exon	98379775	98379984	0	+	.	gene_id "ENSMUSG00000061859.18"; transcript_id "ENSMUST00000041284.10"; gene_type "protein_coding"; gene_name "Patj"; transcript_type "protein_coding"; transcript_name "Patj-202"; exon_number 18; exon_id "ENSMUSE00000337091.2"; level 2; protein_id "ENSMUSP00000049176.4"; transcript_support_level "1"; mgi_id "MGI:1277960"; tag "basic"; tag "appris_principal_2"; tag "CCDS"; ccdsid "CCDS18375.1"; havana_gene "OTTMUSG00000008476.1"; havana_transcript "OTTMUST00000019382.1";
chr4	HAVANA	CDS	98379775	98379984	0	+	0	gene_id "ENSMUSG00000061859.18"; transcript_id "ENSMUST00000041284.10"; gene_type "protein_coding"; gene_name "Patj"; transcript_type "protein_coding"; transcript_name "Patj-202"; exon_number 18; exon_id "ENSMUSE00000337091.2"; level 2; protein_id "ENSMUSP00000049176.4"; transcript_support_level "1"; mgi_id "MGI:1277960"; tag "basic"; tag "appris_principal_2"; tag "CCDS"; ccdsid "CCDS18375.1"; havana_gene "OTTMUSG00000008476.1"; havana_transcript "OTTMUST00000019382.1";
chr4	HAVANA	exon	98379775	98379984	0	+	.	gene_id "ENSMUSG00000061859.18"; transcript_id "ENSMUST00000107034.8"; gene_type "protein_coding"; gene_name "Patj"; transcript_type "protein_coding"; transcript_name "Patj-207"; exon_number 18; exon_id "ENSMUSE00000337091.2"; level 2; protein_id "ENSMUSP00000102649.2"; transcript_support_level "5"; mgi_id "MGI:1277960"; tag "basic"; havana_gene "OTTMUSG00000008476.1"; havana_transcript "OTTMUST00000019233.1";
chr4	HAVANA	CDS	98379775	98379984	0	+	0	gene_id "ENSMUSG00000061859.18"; transcript_id "ENSMUST00000107034.8"; gene_type "protein_coding"; gene_name "Patj"; transcript_type "protein_coding"; transcript_name "Patj-207"; exon_number 18; exon_id "ENSMUSE00000337091.2"; level 2; protein_id "ENSMUSP00000102649.2"; transcript_support_level "5"; mgi_id "MGI:1277960"; tag "basic"; havana_gene "OTTMUSG00000008476.1"; havana_transcript "OTTMUST00000019233.1";
chr4	HAVANA	exon	98379775	98379984	0	+	.	gene_id "ENSMUSG00000061859.18"; transcript_id "ENSMUST00000142103.8"; gene_type "protein_coding"; gene_name "Patj"; transcript_type "protein_coding"; transcript_name "Patj-213"; exon_number 6; exon_id "ENSMUSE00000337091.2"; level 2; protein_id "ENSMUSP00000116021.2"; transcript_support_level "1"; mgi_id "MGI:1277960"; tag "mRNA_start_NF"; tag "cds_start_NF"; havana_gene "OTTMUSG00000008476.1"; havana_transcript "OTTMUST00000019235.1";
chr4	HAVANA	CDS	98379775	98379984	0	+	0	gene_id "ENSMUSG00000061859.18"; transcript_id "ENSMUST00000142103.8"; gene_type "protein_coding"; gene_name "Patj"; transcript_type "protein_coding"; transcript_name "Patj-213"; exon_number 6; exon_id "ENSMUSE00000337091.2"; level 2; protein_id "ENSMUSP00000116021.2"; transcript_support_level "1"; mgi_id "MGI:1277960"; tag "mRNA_start_NF"; tag "cds_start_NF"; havana_gene "OTTMUSG00000008476.1"; havana_transcript "OTTMUST00000019235.1";
chr4	HAVANA	exon	98379775	98379984	0	+	.	gene_id "ENSMUSG00000061859.18"; transcript_id "ENSMUST00000107029.8"; gene_type "protein_coding"; gene_name "Patj"; transcript_type "protein_coding"; transcript_name "Patj-204"; exon_number 5; exon_id "ENSMUSE00000337091.2"; level 2; protein_id "ENSMUSP00000102644.2"; transcript_support_level "1"; mgi_id "MGI:1277960"; tag "basic"; havana_gene "OTTMUSG00000008476.1"; havana_transcript "OTTMUST00000019237.1";
chr4	HAVANA	CDS	98379775	98379984	0	+	0	gene_id "ENSMUSG00000061859.18"; transcript_id "ENSMUST00000107029.8"; gene_type "protein_coding"; gene_name "Patj"; transcript_type "protein_coding"; transcript_name "Patj-204"; exon_number 5; exon_id "ENSMUSE00000337091.2"; level 2; protein_id "ENSMUSP00000102644.2"; transcript_support_level "1"; mgi_id "MGI:1277960"; tag "basic"; havana_gene "OTTMUSG00000008476.1"; havana_transcript "OTTMUST00000019237.1";
chr4	ENSEMBL_gcm37	exon	98379775	98379984	7.79335654019485	+	.	gene_id "ENSMUSG00000061859.18"; transcript_id "ENSMUSG00000061859.18_tx_15"; exon_id "chr4_98379775_98379984_+"; exonnum "19"; txlen "6051";
chr4	ENSEMBL_gcm37	exon	98379775	98379984	5.96463656680779	+	.	gene_id "ENSMUSG00000061859.18"; transcript_id "ENSMUSG00000061859.18_tx_17"; exon_id "chr4_98379775_98379984_+"; exonnum "13"; txlen "5719";
chr4	ENSEMBL_gcm37	exon	98379775	98379984	3.93739775702857	+	.	gene_id "ENSMUSG00000061859.18"; transcript_id "ENSMUSG00000061859.18_tx_21"; exon_id "chr4_98379775_98379984_+"; exonnum "19"; txlen "5979";
chr4	ENSEMBL_gcm37	exon	98379775	98379984	3.55911233387728	+	.	gene_id "ENSMUSG00000061859.18"; transcript_id "ENSMUSG00000061859.18_tx_22"; exon_id "chr4_98379775_98379984_+"; exonnum "13"; txlen "5318";
chr4	ENSEMBL_gcm37	exon	98379775	98379984	3.36558138037986	+	.	gene_id "ENSMUSG00000061859.18"; transcript_id "ENSMUSG00000061859.18_tx_23"; exon_id "chr4_98379775_98379984_+"; exonnum "18"; txlen "6097";
chr4	ENSEMBL_gcm37	exon	98379775	98379984	3.18546592792419	+	.	gene_id "ENSMUSG00000061859.18"; transcript_id "ENSMUSG00000061859.18_tx_25"; exon_id "chr4_98379775_98379984_+"; exonnum "19"; txlen "5967";
chr4	ENSEMBL_gcm37	exon	98379775	98379984	2.82690813851139	+	.	gene_id "ENSMUSG00000061859.18"; transcript_id "ENSMUSG00000061859.18_tx_27"; exon_id "chr4_98379775_98379984_+"; exonnum "5"; txlen "4395";
chr4	ENSEMBL_gcm37	exon	98379775	98379984	2.76126286427374	+	.	gene_id "ENSMUSG00000061859.18"; transcript_id "ENSMUSG00000061859.18_tx_28"; exon_id "chr4_98379775_98379984_+"; exonnum "18"; txlen "6025";
chr4	ENSEMBL_gcm37	exon	98379775	98379984	2.6704859813957	+	.	gene_id "ENSMUSG00000061859.18"; transcript_id "ENSMUSG00000061859.18_tx_29"; exon_id "chr4_98379775_98379984_+"; exonnum "19"; txlen "5895";
chr4	ENSEMBL_gcm37	exon	98379775	98379984	2.48818588042481	+	.	gene_id "ENSMUSG00000061859.18"; transcript_id "ENSMUSG00000061859.18_tx_30"; exon_id "chr4_98379775_98379984_+"; exonnum "5"; txlen "4420";
chr4	ENSEMBL_gcm37	exon	98379775	98379984	1.41899801267102	+	.	gene_id "ENSMUSG00000061859.18"; transcript_id "ENSMUSG00000061859.18_tx_36"; exon_id "chr4_98379775_98379984_+"; exonnum "5"; txlen "4311";
chr4	ENSEMBL_gcm37	exon	98379775	98379984	1.11228914044233	+	.	gene_id "ENSMUSG00000061859.18"; transcript_id "ENSMUSG00000061859.18_tx_38"; exon_id "chr4_98379775_98379984_+"; exonnum "5"; txlen "4336";
chr4	ENSEMBL_gcm37	exon	98379775	98379984	1.10103203664292	+	.	gene_id "ENSMUSG00000061859.18"; transcript_id "ENSMUSG00000061859.18_tx_39"; exon_id "chr4_98379775_98379984_+"; exonnum "18"; txlen "6013";
chr4	ENSEMBL_gcm37	exon	98379775	98379984	1.05705376318769	+	.	gene_id "ENSMUSG00000061859.18"; transcript_id "ENSMUSG00000061859.18_tx_40"; exon_id "chr4_98379775_98379984_+"; exonnum "18"; txlen "5941";
chr4	ENSEMBL_gcm37	exon	98379775	98379984	0.950510046286468	+	.	gene_id "ENSMUSG00000061859.18"; transcript_id "ENSMUSG00000061859.18_tx_41"; exon_id "chr4_98379775_98379984_+"; exonnum "5"; txlen "4323";
chr4	ENSEMBL_gcm37	exon	98379775	98379984	0.0335821958797941	+	.	gene_id "ENSMUSG00000061859.18"; transcript_id "ENSMUSG00000061859.18_tx_43"; exon_id "chr4_98379775_98379984_+"; exonnum "20"; txlen "6114";
chr4	HAVANA	exon	98383262	98383375	0	+	.	gene_id "ENSMUSG00000061859.18"; transcript_id "ENSMUST00000238306.2"; gene_type "protein_coding"; gene_name "Patj"; transcript_type "protein_coding"; transcript_name "Patj-214"; exon_number 19; exon_id "ENSMUSE00000390315.2"; level 2; protein_id "ENSMUSP00000158719.2"; mgi_id "MGI:1277960"; tag "inferred_transcript_model"; tag "basic"; tag "Ensembl_canonical"; tag "GENCODE_Primary"; tag "appris_alternative_2"; havana_gene "OTTMUSG00000008476.1"; havana_transcript "OTTMUST00000181782.1";
chr4	HAVANA	CDS	98383262	98383375	0	+	0	gene_id "ENSMUSG00000061859.18"; transcript_id "ENSMUST00000238306.2"; gene_type "protein_coding"; gene_name "Patj"; transcript_type "protein_coding"; transcript_name "Patj-214"; exon_number 19; exon_id "ENSMUSE00000390315.2"; level 2; protein_id "ENSMUSP00000158719.2"; mgi_id "MGI:1277960"; tag "inferred_transcript_model"; tag "basic"; tag "Ensembl_canonical"; tag "GENCODE_Primary"; tag "appris_alternative_2"; havana_gene "OTTMUSG00000008476.1"; havana_transcript "OTTMUST00000181782.1";
chr4	HAVANA	exon	98383262	98383375	0	+	.	gene_id "ENSMUSG00000061859.18"; transcript_id "ENSMUST00000041284.10"; gene_type "protein_coding"; gene_name "Patj"; transcript_type "protein_coding"; transcript_name "Patj-202"; exon_number 19; exon_id "ENSMUSE00000390315.2"; level 2; protein_id "ENSMUSP00000049176.4"; transcript_support_level "1"; mgi_id "MGI:1277960"; tag "basic"; tag "appris_principal_2"; tag "CCDS"; ccdsid "CCDS18375.1"; havana_gene "OTTMUSG00000008476.1"; havana_transcript "OTTMUST00000019382.1";
chr4	HAVANA	CDS	98383262	98383375	0	+	0	gene_id "ENSMUSG00000061859.18"; transcript_id "ENSMUST00000041284.10"; gene_type "protein_coding"; gene_name "Patj"; transcript_type "protein_coding"; transcript_name "Patj-202"; exon_number 19; exon_id "ENSMUSE00000390315.2"; level 2; protein_id "ENSMUSP00000049176.4"; transcript_support_level "1"; mgi_id "MGI:1277960"; tag "basic"; tag "appris_principal_2"; tag "CCDS"; ccdsid "CCDS18375.1"; havana_gene "OTTMUSG00000008476.1"; havana_transcript "OTTMUST00000019382.1";
chr4	HAVANA	exon	98383262	98383375	0	+	.	gene_id "ENSMUSG00000061859.18"; transcript_id "ENSMUST00000107034.8"; gene_type "protein_coding"; gene_name "Patj"; transcript_type "protein_coding"; transcript_name "Patj-207"; exon_number 19; exon_id "ENSMUSE00000390315.2"; level 2; protein_id "ENSMUSP00000102649.2"; transcript_support_level "5"; mgi_id "MGI:1277960"; tag "basic"; havana_gene "OTTMUSG00000008476.1"; havana_transcript "OTTMUST00000019233.1";
chr4	HAVANA	CDS	98383262	98383375	0	+	0	gene_id "ENSMUSG00000061859.18"; transcript_id "ENSMUST00000107034.8"; gene_type "protein_coding"; gene_name "Patj"; transcript_type "protein_coding"; transcript_name "Patj-207"; exon_number 19; exon_id "ENSMUSE00000390315.2"; level 2; protein_id "ENSMUSP00000102649.2"; transcript_support_level "5"; mgi_id "MGI:1277960"; tag "basic"; havana_gene "OTTMUSG00000008476.1"; havana_transcript "OTTMUST00000019233.1";
chr4	HAVANA	exon	98383262	98383375	0	+	.	gene_id "ENSMUSG00000061859.18"; transcript_id "ENSMUST00000142103.8"; gene_type "protein_coding"; gene_name "Patj"; transcript_type "protein_coding"; transcript_name "Patj-213"; exon_number 7; exon_id "ENSMUSE00000390315.2"; level 2; protein_id "ENSMUSP00000116021.2"; transcript_support_level "1"; mgi_id "MGI:1277960"; tag "mRNA_start_NF"; tag "cds_start_NF"; havana_gene "OTTMUSG00000008476.1"; havana_transcript "OTTMUST00000019235.1";
chr4	HAVANA	CDS	98383262	98383375	0	+	0	gene_id "ENSMUSG00000061859.18"; transcript_id "ENSMUST00000142103.8"; gene_type "protein_coding"; gene_name "Patj"; transcript_type "protein_coding"; transcript_name "Patj-213"; exon_number 7; exon_id "ENSMUSE00000390315.2"; level 2; protein_id "ENSMUSP00000116021.2"; transcript_support_level "1"; mgi_id "MGI:1277960"; tag "mRNA_start_NF"; tag "cds_start_NF"; havana_gene "OTTMUSG00000008476.1"; havana_transcript "OTTMUST00000019235.1";
chr4	HAVANA	exon	98383262	98383375	0	+	.	gene_id "ENSMUSG00000061859.18"; transcript_id "ENSMUST00000107029.8"; gene_type "protein_coding"; gene_name "Patj"; transcript_type "protein_coding"; transcript_name "Patj-204"; exon_number 6; exon_id "ENSMUSE00000390315.2"; level 2; protein_id "ENSMUSP00000102644.2"; transcript_support_level "1"; mgi_id "MGI:1277960"; tag "basic"; havana_gene "OTTMUSG00000008476.1"; havana_transcript "OTTMUST00000019237.1";
chr4	HAVANA	CDS	98383262	98383375	0	+	0	gene_id "ENSMUSG00000061859.18"; transcript_id "ENSMUST00000107029.8"; gene_type "protein_coding"; gene_name "Patj"; transcript_type "protein_coding"; transcript_name "Patj-204"; exon_number 6; exon_id "ENSMUSE00000390315.2"; level 2; protein_id "ENSMUSP00000102644.2"; transcript_support_level "1"; mgi_id "MGI:1277960"; tag "basic"; havana_gene "OTTMUSG00000008476.1"; havana_transcript "OTTMUST00000019237.1";
chr4	ENSEMBL_gcm37	exon	98383262	98383375	7.79335654019485	+	.	gene_id "ENSMUSG00000061859.18"; transcript_id "ENSMUSG00000061859.18_tx_15"; exon_id "chr4_98383262_98383375_+"; exonnum "20"; txlen "6051";
chr4	ENSEMBL_gcm37	exon	98383262	98383375	5.96463656680779	+	.	gene_id "ENSMUSG00000061859.18"; transcript_id "ENSMUSG00000061859.18_tx_17"; exon_id "chr4_98383262_98383375_+"; exonnum "14"; txlen "5719";
chr4	ENSEMBL_gcm37	exon	98383262	98383375	3.93739775702857	+	.	gene_id "ENSMUSG00000061859.18"; transcript_id "ENSMUSG00000061859.18_tx_21"; exon_id "chr4_98383262_98383375_+"; exonnum "20"; txlen "5979";
chr4	ENSEMBL_gcm37	exon	98383262	98383375	3.55911233387728	+	.	gene_id "ENSMUSG00000061859.18"; transcript_id "ENSMUSG00000061859.18_tx_22"; exon_id "chr4_98383262_98383375_+"; exonnum "14"; txlen "5318";
chr4	ENSEMBL_gcm37	exon	98383262	98383375	3.36558138037986	+	.	gene_id "ENSMUSG00000061859.18"; transcript_id "ENSMUSG00000061859.18_tx_23"; exon_id "chr4_98383262_98383375_+"; exonnum "19"; txlen "6097";
chr4	ENSEMBL_gcm37	exon	98383262	98383375	3.18546592792419	+	.	gene_id "ENSMUSG00000061859.18"; transcript_id "ENSMUSG00000061859.18_tx_25"; exon_id "chr4_98383262_98383375_+"; exonnum "20"; txlen "5967";
chr4	ENSEMBL_gcm37	exon	98383262	98383375	2.82690813851139	+	.	gene_id "ENSMUSG00000061859.18"; transcript_id "ENSMUSG00000061859.18_tx_27"; exon_id "chr4_98383262_98383375_+"; exonnum "6"; txlen "4395";
chr4	ENSEMBL_gcm37	exon	98383262	98383375	2.76126286427374	+	.	gene_id "ENSMUSG00000061859.18"; transcript_id "ENSMUSG00000061859.18_tx_28"; exon_id "chr4_98383262_98383375_+"; exonnum "19"; txlen "6025";
chr4	ENSEMBL_gcm37	exon	98383262	98383375	2.6704859813957	+	.	gene_id "ENSMUSG00000061859.18"; transcript_id "ENSMUSG00000061859.18_tx_29"; exon_id "chr4_98383262_98383375_+"; exonnum "20"; txlen "5895";
chr4	ENSEMBL_gcm37	exon	98383262	98383375	2.48818588042481	+	.	gene_id "ENSMUSG00000061859.18"; transcript_id "ENSMUSG00000061859.18_tx_30"; exon_id "chr4_98383262_98383375_+"; exonnum "6"; txlen "4420";
chr4	ENSEMBL_gcm37	exon	98383262	98383375	1.41899801267102	+	.	gene_id "ENSMUSG00000061859.18"; transcript_id "ENSMUSG00000061859.18_tx_36"; exon_id "chr4_98383262_98383375_+"; exonnum "6"; txlen "4311";
chr4	ENSEMBL_gcm37	exon	98383262	98383375	1.11228914044233	+	.	gene_id "ENSMUSG00000061859.18"; transcript_id "ENSMUSG00000061859.18_tx_38"; exon_id "chr4_98383262_98383375_+"; exonnum "6"; txlen "4336";
chr4	ENSEMBL_gcm37	exon	98383262	98383375	1.10103203664292	+	.	gene_id "ENSMUSG00000061859.18"; transcript_id "ENSMUSG00000061859.18_tx_39"; exon_id "chr4_98383262_98383375_+"; exonnum "19"; txlen "6013";
chr4	ENSEMBL_gcm37	exon	98383262	98383375	1.05705376318769	+	.	gene_id "ENSMUSG00000061859.18"; transcript_id "ENSMUSG00000061859.18_tx_40"; exon_id "chr4_98383262_98383375_+"; exonnum "19"; txlen "5941";
chr4	ENSEMBL_gcm37	exon	98383262	98383375	0.950510046286468	+	.	gene_id "ENSMUSG00000061859.18"; transcript_id "ENSMUSG00000061859.18_tx_41"; exon_id "chr4_98383262_98383375_+"; exonnum "6"; txlen "4323";
chr4	ENSEMBL_gcm37	exon	98383262	98383375	0.0335821958797941	+	.	gene_id "ENSMUSG00000061859.18"; transcript_id "ENSMUSG00000061859.18_tx_43"; exon_id "chr4_98383262_98383375_+"; exonnum "21"; txlen "6114";
chr4	HAVANA	exon	98383293	98383375	0	+	.	gene_id "ENSMUSG00000061859.18"; transcript_id "ENSMUST00000135606.2"; gene_type "protein_coding"; gene_name "Patj"; transcript_type "protein_coding_CDS_not_defined"; transcript_name "Patj-209"; exon_number 1; exon_id "ENSMUSE00000762283.2"; level 2; transcript_support_level "1"; mgi_id "MGI:1277960"; havana_gene "OTTMUSG00000008476.1"; havana_transcript "OTTMUST00000019311.1";
chr4	HAVANA	transcript	98383293	98396431	0	+	.	gene_id "ENSMUSG00000061859.18"; transcript_id "ENSMUST00000135606.2"; gene_type "protein_coding"; gene_name "Patj"; transcript_type "protein_coding_CDS_not_defined"; transcript_name "Patj-209"; level 2; transcript_support_level "1"; mgi_id "MGI:1277960"; havana_gene "OTTMUSG00000008476.1"; havana_transcript "OTTMUST00000019311.1";
chr4	HAVANA	exon	98385111	98385518	0	+	.	gene_id "ENSMUSG00000061859.18"; transcript_id "ENSMUST00000238306.2"; gene_type "protein_coding"; gene_name "Patj"; transcript_type "protein_coding"; transcript_name "Patj-214"; exon_number 20; exon_id "ENSMUSE00001278247.2"; level 2; protein_id "ENSMUSP00000158719.2"; mgi_id "MGI:1277960"; tag "inferred_transcript_model"; tag "basic"; tag "Ensembl_canonical"; tag "GENCODE_Primary"; tag "appris_alternative_2"; havana_gene "OTTMUSG00000008476.1"; havana_transcript "OTTMUST00000181782.1";
chr4	HAVANA	CDS	98385111	98385518	0	+	0	gene_id "ENSMUSG00000061859.18"; transcript_id "ENSMUST00000238306.2"; gene_type "protein_coding"; gene_name "Patj"; transcript_type "protein_coding"; transcript_name "Patj-214"; exon_number 20; exon_id "ENSMUSE00001278247.2"; level 2; protein_id "ENSMUSP00000158719.2"; mgi_id "MGI:1277960"; tag "inferred_transcript_model"; tag "basic"; tag "Ensembl_canonical"; tag "GENCODE_Primary"; tag "appris_alternative_2"; havana_gene "OTTMUSG00000008476.1"; havana_transcript "OTTMUST00000181782.1";
chr4	HAVANA	exon	98385111	98385518	0	+	.	gene_id "ENSMUSG00000061859.18"; transcript_id "ENSMUST00000041284.10"; gene_type "protein_coding"; gene_name "Patj"; transcript_type "protein_coding"; transcript_name "Patj-202"; exon_number 20; exon_id "ENSMUSE00001278247.2"; level 2; protein_id "ENSMUSP00000049176.4"; transcript_support_level "1"; mgi_id "MGI:1277960"; tag "basic"; tag "appris_principal_2"; tag "CCDS"; ccdsid "CCDS18375.1"; havana_gene "OTTMUSG00000008476.1"; havana_transcript "OTTMUST00000019382.1";
chr4	HAVANA	CDS	98385111	98385518	0	+	0	gene_id "ENSMUSG00000061859.18"; transcript_id "ENSMUST00000041284.10"; gene_type "protein_coding"; gene_name "Patj"; transcript_type "protein_coding"; transcript_name "Patj-202"; exon_number 20; exon_id "ENSMUSE00001278247.2"; level 2; protein_id "ENSMUSP00000049176.4"; transcript_support_level "1"; mgi_id "MGI:1277960"; tag "basic"; tag "appris_principal_2"; tag "CCDS"; ccdsid "CCDS18375.1"; havana_gene "OTTMUSG00000008476.1"; havana_transcript "OTTMUST00000019382.1";
chr4	HAVANA	exon	98385111	98385518	0	+	.	gene_id "ENSMUSG00000061859.18"; transcript_id "ENSMUST00000107034.8"; gene_type "protein_coding"; gene_name "Patj"; transcript_type "protein_coding"; transcript_name "Patj-207"; exon_number 20; exon_id "ENSMUSE00001278247.2"; level 2; protein_id "ENSMUSP00000102649.2"; transcript_support_level "5"; mgi_id "MGI:1277960"; tag "basic"; havana_gene "OTTMUSG00000008476.1"; havana_transcript "OTTMUST00000019233.1";
chr4	HAVANA	CDS	98385111	98385518	0	+	0	gene_id "ENSMUSG00000061859.18"; transcript_id "ENSMUST00000107034.8"; gene_type "protein_coding"; gene_name "Patj"; transcript_type "protein_coding"; transcript_name "Patj-207"; exon_number 20; exon_id "ENSMUSE00001278247.2"; level 2; protein_id "ENSMUSP00000102649.2"; transcript_support_level "5"; mgi_id "MGI:1277960"; tag "basic"; havana_gene "OTTMUSG00000008476.1"; havana_transcript "OTTMUST00000019233.1";
chr4	HAVANA	exon	98385111	98385518	0	+	.	gene_id "ENSMUSG00000061859.18"; transcript_id "ENSMUST00000107029.8"; gene_type "protein_coding"; gene_name "Patj"; transcript_type "protein_coding"; transcript_name "Patj-204"; exon_number 7; exon_id "ENSMUSE00001278247.2"; level 2; protein_id "ENSMUSP00000102644.2"; transcript_support_level "1"; mgi_id "MGI:1277960"; tag "basic"; havana_gene "OTTMUSG00000008476.1"; havana_transcript "OTTMUST00000019237.1";
chr4	HAVANA	CDS	98385111	98385518	0	+	0	gene_id "ENSMUSG00000061859.18"; transcript_id "ENSMUST00000107029.8"; gene_type "protein_coding"; gene_name "Patj"; transcript_type "protein_coding"; transcript_name "Patj-204"; exon_number 7; exon_id "ENSMUSE00001278247.2"; level 2; protein_id "ENSMUSP00000102644.2"; transcript_support_level "1"; mgi_id "MGI:1277960"; tag "basic"; havana_gene "OTTMUSG00000008476.1"; havana_transcript "OTTMUST00000019237.1";
chr4	HAVANA	exon	98385111	98385518	0	+	.	gene_id "ENSMUSG00000061859.18"; transcript_id "ENSMUST00000135606.2"; gene_type "protein_coding"; gene_name "Patj"; transcript_type "protein_coding_CDS_not_defined"; transcript_name "Patj-209"; exon_number 2; exon_id "ENSMUSE00001288504.2"; level 2; transcript_support_level "1"; mgi_id "MGI:1277960"; havana_gene "OTTMUSG00000008476.1"; havana_transcript "OTTMUST00000019311.1";
chr4	ENSEMBL_gcm37	exon	98385111	98385518	7.79335654019485	+	.	gene_id "ENSMUSG00000061859.18"; transcript_id "ENSMUSG00000061859.18_tx_15"; exon_id "chr4_98385111_98385518_+"; exonnum "21"; txlen "6051";
chr4	ENSEMBL_gcm37	exon	98385111	98385518	5.96463656680779	+	.	gene_id "ENSMUSG00000061859.18"; transcript_id "ENSMUSG00000061859.18_tx_17"; exon_id "chr4_98385111_98385518_+"; exonnum "15"; txlen "5719";
chr4	ENSEMBL_gcm37	exon	98385111	98385518	3.93739775702857	+	.	gene_id "ENSMUSG00000061859.18"; transcript_id "ENSMUSG00000061859.18_tx_21"; exon_id "chr4_98385111_98385518_+"; exonnum "21"; txlen "5979";
chr4	ENSEMBL_gcm37	exon	98385111	98385518	3.55911233387728	+	.	gene_id "ENSMUSG00000061859.18"; transcript_id "ENSMUSG00000061859.18_tx_22"; exon_id "chr4_98385111_98385518_+"; exonnum "15"; txlen "5318";
chr4	ENSEMBL_gcm37	exon	98385111	98385518	3.36558138037986	+	.	gene_id "ENSMUSG00000061859.18"; transcript_id "ENSMUSG00000061859.18_tx_23"; exon_id "chr4_98385111_98385518_+"; exonnum "20"; txlen "6097";
chr4	ENSEMBL_gcm37	exon	98385111	98385518	3.18546592792419	+	.	gene_id "ENSMUSG00000061859.18"; transcript_id "ENSMUSG00000061859.18_tx_25"; exon_id "chr4_98385111_98385518_+"; exonnum "21"; txlen "5967";
chr4	ENSEMBL_gcm37	exon	98385111	98385518	2.82690813851139	+	.	gene_id "ENSMUSG00000061859.18"; transcript_id "ENSMUSG00000061859.18_tx_27"; exon_id "chr4_98385111_98385518_+"; exonnum "7"; txlen "4395";
chr4	ENSEMBL_gcm37	exon	98385111	98385518	2.76126286427374	+	.	gene_id "ENSMUSG00000061859.18"; transcript_id "ENSMUSG00000061859.18_tx_28"; exon_id "chr4_98385111_98385518_+"; exonnum "20"; txlen "6025";
chr4	ENSEMBL_gcm37	exon	98385111	98385518	2.6704859813957	+	.	gene_id "ENSMUSG00000061859.18"; transcript_id "ENSMUSG00000061859.18_tx_29"; exon_id "chr4_98385111_98385518_+"; exonnum "21"; txlen "5895";
chr4	ENSEMBL_gcm37	exon	98385111	98385518	2.48818588042481	+	.	gene_id "ENSMUSG00000061859.18"; transcript_id "ENSMUSG00000061859.18_tx_30"; exon_id "chr4_98385111_98385518_+"; exonnum "7"; txlen "4420";
chr4	ENSEMBL_gcm37	exon	98385111	98385518	1.41899801267102	+	.	gene_id "ENSMUSG00000061859.18"; transcript_id "ENSMUSG00000061859.18_tx_36"; exon_id "chr4_98385111_98385518_+"; exonnum "7"; txlen "4311";
chr4	ENSEMBL_gcm37	exon	98385111	98385518	1.11228914044233	+	.	gene_id "ENSMUSG00000061859.18"; transcript_id "ENSMUSG00000061859.18_tx_38"; exon_id "chr4_98385111_98385518_+"; exonnum "7"; txlen "4336";
chr4	ENSEMBL_gcm37	exon	98385111	98385518	1.10103203664292	+	.	gene_id "ENSMUSG00000061859.18"; transcript_id "ENSMUSG00000061859.18_tx_39"; exon_id "chr4_98385111_98385518_+"; exonnum "20"; txlen "6013";
chr4	ENSEMBL_gcm37	exon	98385111	98385518	1.05705376318769	+	.	gene_id "ENSMUSG00000061859.18"; transcript_id "ENSMUSG00000061859.18_tx_40"; exon_id "chr4_98385111_98385518_+"; exonnum "20"; txlen "5941";
chr4	ENSEMBL_gcm37	exon	98385111	98385518	0.950510046286468	+	.	gene_id "ENSMUSG00000061859.18"; transcript_id "ENSMUSG00000061859.18_tx_41"; exon_id "chr4_98385111_98385518_+"; exonnum "7"; txlen "4323";
chr4	ENSEMBL_gcm37	exon	98385111	98385518	0.0335821958797941	+	.	gene_id "ENSMUSG00000061859.18"; transcript_id "ENSMUSG00000061859.18_tx_43"; exon_id "chr4_98385111_98385518_+"; exonnum "22"; txlen "6114";
chr4	HAVANA	CDS	98385111	98385593	0	+	0	gene_id "ENSMUSG00000061859.18"; transcript_id "ENSMUST00000142103.8"; gene_type "protein_coding"; gene_name "Patj"; transcript_type "protein_coding"; transcript_name "Patj-213"; exon_number 8; exon_id "ENSMUSE00000837020.2"; level 2; protein_id "ENSMUSP00000116021.2"; transcript_support_level "1"; mgi_id "MGI:1277960"; tag "mRNA_start_NF"; tag "cds_start_NF"; havana_gene "OTTMUSG00000008476.1"; havana_transcript "OTTMUST00000019235.1";
chr4	HAVANA	exon	98385111	98385870	0	+	.	gene_id "ENSMUSG00000061859.18"; transcript_id "ENSMUST00000142103.8"; gene_type "protein_coding"; gene_name "Patj"; transcript_type "protein_coding"; transcript_name "Patj-213"; exon_number 8; exon_id "ENSMUSE00000837020.2"; level 2; protein_id "ENSMUSP00000116021.2"; transcript_support_level "1"; mgi_id "MGI:1277960"; tag "mRNA_start_NF"; tag "cds_start_NF"; havana_gene "OTTMUSG00000008476.1"; havana_transcript "OTTMUST00000019235.1";
chr4	HAVANA	exon	98385427	98385518	0	+	.	gene_id "ENSMUSG00000061859.18"; transcript_id "ENSMUST00000107033.8"; gene_type "protein_coding"; gene_name "Patj"; transcript_type "protein_coding"; transcript_name "Patj-206"; exon_number 16; exon_id "ENSMUSE00000671907.2"; level 2; protein_id "ENSMUSP00000102648.2"; transcript_support_level "1"; mgi_id "MGI:1277960"; tag "basic"; havana_gene "OTTMUSG00000008476.1"; havana_transcript "OTTMUST00000019231.1";
chr4	HAVANA	CDS	98385427	98385518	0	+	2	gene_id "ENSMUSG00000061859.18"; transcript_id "ENSMUST00000107033.8"; gene_type "protein_coding"; gene_name "Patj"; transcript_type "protein_coding"; transcript_name "Patj-206"; exon_number 16; exon_id "ENSMUSE00000671907.2"; level 2; protein_id "ENSMUSP00000102648.2"; transcript_support_level "1"; mgi_id "MGI:1277960"; tag "basic"; havana_gene "OTTMUSG00000008476.1"; havana_transcript "OTTMUST00000019231.1";
chr4	HAVANA	stop_codon	98385594	98385596	0	+	0	gene_id "ENSMUSG00000061859.18"; transcript_id "ENSMUST00000142103.8"; gene_type "protein_coding"; gene_name "Patj"; transcript_type "protein_coding"; transcript_name "Patj-213"; exon_number 8; exon_id "ENSMUSE00000837020.2"; level 2; protein_id "ENSMUSP00000116021.2"; transcript_support_level "1"; mgi_id "MGI:1277960"; tag "mRNA_start_NF"; tag "cds_start_NF"; havana_gene "OTTMUSG00000008476.1"; havana_transcript "OTTMUST00000019235.1";
chr4	HAVANA	UTR	98385594	98385870	0	+	.	gene_id "ENSMUSG00000061859.18"; transcript_id "ENSMUST00000142103.8"; gene_type "protein_coding"; gene_name "Patj"; transcript_type "protein_coding"; transcript_name "Patj-213"; exon_number 8; exon_id "ENSMUSE00000837020.2"; level 2; protein_id "ENSMUSP00000116021.2"; transcript_support_level "1"; mgi_id "MGI:1277960"; tag "mRNA_start_NF"; tag "cds_start_NF"; havana_gene "OTTMUSG00000008476.1"; havana_transcript "OTTMUST00000019235.1";
chr4	HAVANA	exon	98393919	98394042	0	+	.	gene_id "ENSMUSG00000061859.18"; transcript_id "ENSMUST00000238306.2"; gene_type "protein_coding"; gene_name "Patj"; transcript_type "protein_coding"; transcript_name "Patj-214"; exon_number 21; exon_id "ENSMUSE00000356555.2"; level 2; protein_id "ENSMUSP00000158719.2"; mgi_id "MGI:1277960"; tag "inferred_transcript_model"; tag "basic"; tag "Ensembl_canonical"; tag "GENCODE_Primary"; tag "appris_alternative_2"; havana_gene "OTTMUSG00000008476.1"; havana_transcript "OTTMUST00000181782.1";
chr4	HAVANA	CDS	98393919	98394042	0	+	0	gene_id "ENSMUSG00000061859.18"; transcript_id "ENSMUST00000238306.2"; gene_type "protein_coding"; gene_name "Patj"; transcript_type "protein_coding"; transcript_name "Patj-214"; exon_number 21; exon_id "ENSMUSE00000356555.2"; level 2; protein_id "ENSMUSP00000158719.2"; mgi_id "MGI:1277960"; tag "inferred_transcript_model"; tag "basic"; tag "Ensembl_canonical"; tag "GENCODE_Primary"; tag "appris_alternative_2"; havana_gene "OTTMUSG00000008476.1"; havana_transcript "OTTMUST00000181782.1";
chr4	HAVANA	exon	98393919	98394042	0	+	.	gene_id "ENSMUSG00000061859.18"; transcript_id "ENSMUST00000041284.10"; gene_type "protein_coding"; gene_name "Patj"; transcript_type "protein_coding"; transcript_name "Patj-202"; exon_number 21; exon_id "ENSMUSE00000356555.2"; level 2; protein_id "ENSMUSP00000049176.4"; transcript_support_level "1"; mgi_id "MGI:1277960"; tag "basic"; tag "appris_principal_2"; tag "CCDS"; ccdsid "CCDS18375.1"; havana_gene "OTTMUSG00000008476.1"; havana_transcript "OTTMUST00000019382.1";
chr4	HAVANA	CDS	98393919	98394042	0	+	0	gene_id "ENSMUSG00000061859.18"; transcript_id "ENSMUST00000041284.10"; gene_type "protein_coding"; gene_name "Patj"; transcript_type "protein_coding"; transcript_name "Patj-202"; exon_number 21; exon_id "ENSMUSE00000356555.2"; level 2; protein_id "ENSMUSP00000049176.4"; transcript_support_level "1"; mgi_id "MGI:1277960"; tag "basic"; tag "appris_principal_2"; tag "CCDS"; ccdsid "CCDS18375.1"; havana_gene "OTTMUSG00000008476.1"; havana_transcript "OTTMUST00000019382.1";
chr4	HAVANA	exon	98393919	98394042	0	+	.	gene_id "ENSMUSG00000061859.18"; transcript_id "ENSMUST00000107033.8"; gene_type "protein_coding"; gene_name "Patj"; transcript_type "protein_coding"; transcript_name "Patj-206"; exon_number 17; exon_id "ENSMUSE00000356555.2"; level 2; protein_id "ENSMUSP00000102648.2"; transcript_support_level "1"; mgi_id "MGI:1277960"; tag "basic"; havana_gene "OTTMUSG00000008476.1"; havana_transcript "OTTMUST00000019231.1";
chr4	HAVANA	CDS	98393919	98394042	0	+	0	gene_id "ENSMUSG00000061859.18"; transcript_id "ENSMUST00000107033.8"; gene_type "protein_coding"; gene_name "Patj"; transcript_type "protein_coding"; transcript_name "Patj-206"; exon_number 17; exon_id "ENSMUSE00000356555.2"; level 2; protein_id "ENSMUSP00000102648.2"; transcript_support_level "1"; mgi_id "MGI:1277960"; tag "basic"; havana_gene "OTTMUSG00000008476.1"; havana_transcript "OTTMUST00000019231.1";
chr4	HAVANA	exon	98393919	98394042	0	+	.	gene_id "ENSMUSG00000061859.18"; transcript_id "ENSMUST00000107034.8"; gene_type "protein_coding"; gene_name "Patj"; transcript_type "protein_coding"; transcript_name "Patj-207"; exon_number 21; exon_id "ENSMUSE00000356555.2"; level 2; protein_id "ENSMUSP00000102649.2"; transcript_support_level "5"; mgi_id "MGI:1277960"; tag "basic"; havana_gene "OTTMUSG00000008476.1"; havana_transcript "OTTMUST00000019233.1";
chr4	HAVANA	CDS	98393919	98394042	0	+	0	gene_id "ENSMUSG00000061859.18"; transcript_id "ENSMUST00000107034.8"; gene_type "protein_coding"; gene_name "Patj"; transcript_type "protein_coding"; transcript_name "Patj-207"; exon_number 21; exon_id "ENSMUSE00000356555.2"; level 2; protein_id "ENSMUSP00000102649.2"; transcript_support_level "5"; mgi_id "MGI:1277960"; tag "basic"; havana_gene "OTTMUSG00000008476.1"; havana_transcript "OTTMUST00000019233.1";
chr4	HAVANA	exon	98393919	98394042	0	+	.	gene_id "ENSMUSG00000061859.18"; transcript_id "ENSMUST00000107029.8"; gene_type "protein_coding"; gene_name "Patj"; transcript_type "protein_coding"; transcript_name "Patj-204"; exon_number 8; exon_id "ENSMUSE00000356555.2"; level 2; protein_id "ENSMUSP00000102644.2"; transcript_support_level "1"; mgi_id "MGI:1277960"; tag "basic"; havana_gene "OTTMUSG00000008476.1"; havana_transcript "OTTMUST00000019237.1";
chr4	HAVANA	CDS	98393919	98394042	0	+	0	gene_id "ENSMUSG00000061859.18"; transcript_id "ENSMUST00000107029.8"; gene_type "protein_coding"; gene_name "Patj"; transcript_type "protein_coding"; transcript_name "Patj-204"; exon_number 8; exon_id "ENSMUSE00000356555.2"; level 2; protein_id "ENSMUSP00000102644.2"; transcript_support_level "1"; mgi_id "MGI:1277960"; tag "basic"; havana_gene "OTTMUSG00000008476.1"; havana_transcript "OTTMUST00000019237.1";
chr4	ENSEMBL_gcm37	exon	98393919	98394042	7.79335654019485	+	.	gene_id "ENSMUSG00000061859.18"; transcript_id "ENSMUSG00000061859.18_tx_15"; exon_id "chr4_98393919_98394042_+"; exonnum "22"; txlen "6051";
chr4	ENSEMBL_gcm37	exon	98393919	98394042	5.96463656680779	+	.	gene_id "ENSMUSG00000061859.18"; transcript_id "ENSMUSG00000061859.18_tx_17"; exon_id "chr4_98393919_98394042_+"; exonnum "16"; txlen "5719";
chr4	ENSEMBL_gcm37	exon	98393919	98394042	3.93739775702857	+	.	gene_id "ENSMUSG00000061859.18"; transcript_id "ENSMUSG00000061859.18_tx_21"; exon_id "chr4_98393919_98394042_+"; exonnum "22"; txlen "5979";
chr4	ENSEMBL_gcm37	exon	98393919	98394042	3.55911233387728	+	.	gene_id "ENSMUSG00000061859.18"; transcript_id "ENSMUSG00000061859.18_tx_22"; exon_id "chr4_98393919_98394042_+"; exonnum "16"; txlen "5318";
chr4	ENSEMBL_gcm37	exon	98393919	98394042	3.36558138037986	+	.	gene_id "ENSMUSG00000061859.18"; transcript_id "ENSMUSG00000061859.18_tx_23"; exon_id "chr4_98393919_98394042_+"; exonnum "21"; txlen "6097";
chr4	ENSEMBL_gcm37	exon	98393919	98394042	3.18546592792419	+	.	gene_id "ENSMUSG00000061859.18"; transcript_id "ENSMUSG00000061859.18_tx_25"; exon_id "chr4_98393919_98394042_+"; exonnum "22"; txlen "5967";
chr4	ENSEMBL_gcm37	exon	98393919	98394042	2.82690813851139	+	.	gene_id "ENSMUSG00000061859.18"; transcript_id "ENSMUSG00000061859.18_tx_27"; exon_id "chr4_98393919_98394042_+"; exonnum "8"; txlen "4395";
chr4	ENSEMBL_gcm37	exon	98393919	98394042	2.76126286427374	+	.	gene_id "ENSMUSG00000061859.18"; transcript_id "ENSMUSG00000061859.18_tx_28"; exon_id "chr4_98393919_98394042_+"; exonnum "21"; txlen "6025";
chr4	ENSEMBL_gcm37	exon	98393919	98394042	2.6704859813957	+	.	gene_id "ENSMUSG00000061859.18"; transcript_id "ENSMUSG00000061859.18_tx_29"; exon_id "chr4_98393919_98394042_+"; exonnum "22"; txlen "5895";
chr4	ENSEMBL_gcm37	exon	98393919	98394042	2.48818588042481	+	.	gene_id "ENSMUSG00000061859.18"; transcript_id "ENSMUSG00000061859.18_tx_30"; exon_id "chr4_98393919_98394042_+"; exonnum "8"; txlen "4420";
chr4	ENSEMBL_gcm37	exon	98393919	98394042	1.41899801267102	+	.	gene_id "ENSMUSG00000061859.18"; transcript_id "ENSMUSG00000061859.18_tx_36"; exon_id "chr4_98393919_98394042_+"; exonnum "8"; txlen "4311";
chr4	ENSEMBL_gcm37	exon	98393919	98394042	1.11228914044233	+	.	gene_id "ENSMUSG00000061859.18"; transcript_id "ENSMUSG00000061859.18_tx_38"; exon_id "chr4_98393919_98394042_+"; exonnum "8"; txlen "4336";
chr4	ENSEMBL_gcm37	exon	98393919	98394042	1.10103203664292	+	.	gene_id "ENSMUSG00000061859.18"; transcript_id "ENSMUSG00000061859.18_tx_39"; exon_id "chr4_98393919_98394042_+"; exonnum "21"; txlen "6013";
chr4	ENSEMBL_gcm37	exon	98393919	98394042	1.05705376318769	+	.	gene_id "ENSMUSG00000061859.18"; transcript_id "ENSMUSG00000061859.18_tx_40"; exon_id "chr4_98393919_98394042_+"; exonnum "21"; txlen "5941";
chr4	ENSEMBL_gcm37	exon	98393919	98394042	0.950510046286468	+	.	gene_id "ENSMUSG00000061859.18"; transcript_id "ENSMUSG00000061859.18_tx_41"; exon_id "chr4_98393919_98394042_+"; exonnum "8"; txlen "4323";
chr4	ENSEMBL_gcm37	exon	98393919	98394042	0.0335821958797941	+	.	gene_id "ENSMUSG00000061859.18"; transcript_id "ENSMUSG00000061859.18_tx_43"; exon_id "chr4_98393919_98394042_+"; exonnum "23"; txlen "6114";
chr4	HAVANA	exon	98393919	98396431	0	+	.	gene_id "ENSMUSG00000061859.18"; transcript_id "ENSMUST00000135606.2"; gene_type "protein_coding"; gene_name "Patj"; transcript_type "protein_coding_CDS_not_defined"; transcript_name "Patj-209"; exon_number 3; exon_id "ENSMUSE00000785652.2"; level 2; transcript_support_level "1"; mgi_id "MGI:1277960"; havana_gene "OTTMUSG00000008476.1"; havana_transcript "OTTMUST00000019311.1";
chr4	HAVANA	exon	98401836	98402010	0	+	.	gene_id "ENSMUSG00000061859.18"; transcript_id "ENSMUST00000238306.2"; gene_type "protein_coding"; gene_name "Patj"; transcript_type "protein_coding"; transcript_name "Patj-214"; exon_number 22; exon_id "ENSMUSE00000394524.2"; level 2; protein_id "ENSMUSP00000158719.2"; mgi_id "MGI:1277960"; tag "inferred_transcript_model"; tag "basic"; tag "Ensembl_canonical"; tag "GENCODE_Primary"; tag "appris_alternative_2"; havana_gene "OTTMUSG00000008476.1"; havana_transcript "OTTMUST00000181782.1";
chr4	HAVANA	CDS	98401836	98402010	0	+	2	gene_id "ENSMUSG00000061859.18"; transcript_id "ENSMUST00000238306.2"; gene_type "protein_coding"; gene_name "Patj"; transcript_type "protein_coding"; transcript_name "Patj-214"; exon_number 22; exon_id "ENSMUSE00000394524.2"; level 2; protein_id "ENSMUSP00000158719.2"; mgi_id "MGI:1277960"; tag "inferred_transcript_model"; tag "basic"; tag "Ensembl_canonical"; tag "GENCODE_Primary"; tag "appris_alternative_2"; havana_gene "OTTMUSG00000008476.1"; havana_transcript "OTTMUST00000181782.1";
chr4	HAVANA	exon	98401836	98402010	0	+	.	gene_id "ENSMUSG00000061859.18"; transcript_id "ENSMUST00000041284.10"; gene_type "protein_coding"; gene_name "Patj"; transcript_type "protein_coding"; transcript_name "Patj-202"; exon_number 22; exon_id "ENSMUSE00000394524.2"; level 2; protein_id "ENSMUSP00000049176.4"; transcript_support_level "1"; mgi_id "MGI:1277960"; tag "basic"; tag "appris_principal_2"; tag "CCDS"; ccdsid "CCDS18375.1"; havana_gene "OTTMUSG00000008476.1"; havana_transcript "OTTMUST00000019382.1";
chr4	HAVANA	CDS	98401836	98402010	0	+	2	gene_id "ENSMUSG00000061859.18"; transcript_id "ENSMUST00000041284.10"; gene_type "protein_coding"; gene_name "Patj"; transcript_type "protein_coding"; transcript_name "Patj-202"; exon_number 22; exon_id "ENSMUSE00000394524.2"; level 2; protein_id "ENSMUSP00000049176.4"; transcript_support_level "1"; mgi_id "MGI:1277960"; tag "basic"; tag "appris_principal_2"; tag "CCDS"; ccdsid "CCDS18375.1"; havana_gene "OTTMUSG00000008476.1"; havana_transcript "OTTMUST00000019382.1";
chr4	HAVANA	exon	98401836	98402010	0	+	.	gene_id "ENSMUSG00000061859.18"; transcript_id "ENSMUST00000107033.8"; gene_type "protein_coding"; gene_name "Patj"; transcript_type "protein_coding"; transcript_name "Patj-206"; exon_number 18; exon_id "ENSMUSE00000394524.2"; level 2; protein_id "ENSMUSP00000102648.2"; transcript_support_level "1"; mgi_id "MGI:1277960"; tag "basic"; havana_gene "OTTMUSG00000008476.1"; havana_transcript "OTTMUST00000019231.1";
chr4	HAVANA	CDS	98401836	98402010	0	+	2	gene_id "ENSMUSG00000061859.18"; transcript_id "ENSMUST00000107033.8"; gene_type "protein_coding"; gene_name "Patj"; transcript_type "protein_coding"; transcript_name "Patj-206"; exon_number 18; exon_id "ENSMUSE00000394524.2"; level 2; protein_id "ENSMUSP00000102648.2"; transcript_support_level "1"; mgi_id "MGI:1277960"; tag "basic"; havana_gene "OTTMUSG00000008476.1"; havana_transcript "OTTMUST00000019231.1";
chr4	HAVANA	exon	98401836	98402010	0	+	.	gene_id "ENSMUSG00000061859.18"; transcript_id "ENSMUST00000107034.8"; gene_type "protein_coding"; gene_name "Patj"; transcript_type "protein_coding"; transcript_name "Patj-207"; exon_number 22; exon_id "ENSMUSE00000394524.2"; level 2; protein_id "ENSMUSP00000102649.2"; transcript_support_level "5"; mgi_id "MGI:1277960"; tag "basic"; havana_gene "OTTMUSG00000008476.1"; havana_transcript "OTTMUST00000019233.1";
chr4	HAVANA	CDS	98401836	98402010	0	+	2	gene_id "ENSMUSG00000061859.18"; transcript_id "ENSMUST00000107034.8"; gene_type "protein_coding"; gene_name "Patj"; transcript_type "protein_coding"; transcript_name "Patj-207"; exon_number 22; exon_id "ENSMUSE00000394524.2"; level 2; protein_id "ENSMUSP00000102649.2"; transcript_support_level "5"; mgi_id "MGI:1277960"; tag "basic"; havana_gene "OTTMUSG00000008476.1"; havana_transcript "OTTMUST00000019233.1";
chr4	HAVANA	exon	98401836	98402010	0	+	.	gene_id "ENSMUSG00000061859.18"; transcript_id "ENSMUST00000107029.8"; gene_type "protein_coding"; gene_name "Patj"; transcript_type "protein_coding"; transcript_name "Patj-204"; exon_number 9; exon_id "ENSMUSE00000394524.2"; level 2; protein_id "ENSMUSP00000102644.2"; transcript_support_level "1"; mgi_id "MGI:1277960"; tag "basic"; havana_gene "OTTMUSG00000008476.1"; havana_transcript "OTTMUST00000019237.1";
chr4	HAVANA	CDS	98401836	98402010	0	+	2	gene_id "ENSMUSG00000061859.18"; transcript_id "ENSMUST00000107029.8"; gene_type "protein_coding"; gene_name "Patj"; transcript_type "protein_coding"; transcript_name "Patj-204"; exon_number 9; exon_id "ENSMUSE00000394524.2"; level 2; protein_id "ENSMUSP00000102644.2"; transcript_support_level "1"; mgi_id "MGI:1277960"; tag "basic"; havana_gene "OTTMUSG00000008476.1"; havana_transcript "OTTMUST00000019237.1";
chr4	ENSEMBL_gcm37	exon	98401836	98402010	7.79335654019485	+	.	gene_id "ENSMUSG00000061859.18"; transcript_id "ENSMUSG00000061859.18_tx_15"; exon_id "chr4_98401836_98402010_+"; exonnum "23"; txlen "6051";
chr4	ENSEMBL_gcm37	exon	98401836	98402010	5.96463656680779	+	.	gene_id "ENSMUSG00000061859.18"; transcript_id "ENSMUSG00000061859.18_tx_17"; exon_id "chr4_98401836_98402010_+"; exonnum "17"; txlen "5719";
chr4	ENSEMBL_gcm37	exon	98401836	98402010	3.93739775702857	+	.	gene_id "ENSMUSG00000061859.18"; transcript_id "ENSMUSG00000061859.18_tx_21"; exon_id "chr4_98401836_98402010_+"; exonnum "23"; txlen "5979";
chr4	ENSEMBL_gcm37	exon	98401836	98402010	3.55911233387728	+	.	gene_id "ENSMUSG00000061859.18"; transcript_id "ENSMUSG00000061859.18_tx_22"; exon_id "chr4_98401836_98402010_+"; exonnum "17"; txlen "5318";
chr4	ENSEMBL_gcm37	exon	98401836	98402010	3.36558138037986	+	.	gene_id "ENSMUSG00000061859.18"; transcript_id "ENSMUSG00000061859.18_tx_23"; exon_id "chr4_98401836_98402010_+"; exonnum "22"; txlen "6097";
chr4	ENSEMBL_gcm37	exon	98401836	98402010	3.18546592792419	+	.	gene_id "ENSMUSG00000061859.18"; transcript_id "ENSMUSG00000061859.18_tx_25"; exon_id "chr4_98401836_98402010_+"; exonnum "23"; txlen "5967";
chr4	ENSEMBL_gcm37	exon	98401836	98402010	2.82690813851139	+	.	gene_id "ENSMUSG00000061859.18"; transcript_id "ENSMUSG00000061859.18_tx_27"; exon_id "chr4_98401836_98402010_+"; exonnum "9"; txlen "4395";
chr4	ENSEMBL_gcm37	exon	98401836	98402010	2.76126286427374	+	.	gene_id "ENSMUSG00000061859.18"; transcript_id "ENSMUSG00000061859.18_tx_28"; exon_id "chr4_98401836_98402010_+"; exonnum "22"; txlen "6025";
chr4	ENSEMBL_gcm37	exon	98401836	98402010	2.6704859813957	+	.	gene_id "ENSMUSG00000061859.18"; transcript_id "ENSMUSG00000061859.18_tx_29"; exon_id "chr4_98401836_98402010_+"; exonnum "23"; txlen "5895";
chr4	ENSEMBL_gcm37	exon	98401836	98402010	2.48818588042481	+	.	gene_id "ENSMUSG00000061859.18"; transcript_id "ENSMUSG00000061859.18_tx_30"; exon_id "chr4_98401836_98402010_+"; exonnum "9"; txlen "4420";
chr4	ENSEMBL_gcm37	exon	98401836	98402010	1.41899801267102	+	.	gene_id "ENSMUSG00000061859.18"; transcript_id "ENSMUSG00000061859.18_tx_36"; exon_id "chr4_98401836_98402010_+"; exonnum "9"; txlen "4311";
chr4	ENSEMBL_gcm37	exon	98401836	98402010	1.11228914044233	+	.	gene_id "ENSMUSG00000061859.18"; transcript_id "ENSMUSG00000061859.18_tx_38"; exon_id "chr4_98401836_98402010_+"; exonnum "9"; txlen "4336";
chr4	ENSEMBL_gcm37	exon	98401836	98402010	1.10103203664292	+	.	gene_id "ENSMUSG00000061859.18"; transcript_id "ENSMUSG00000061859.18_tx_39"; exon_id "chr4_98401836_98402010_+"; exonnum "22"; txlen "6013";
chr4	ENSEMBL_gcm37	exon	98401836	98402010	1.05705376318769	+	.	gene_id "ENSMUSG00000061859.18"; transcript_id "ENSMUSG00000061859.18_tx_40"; exon_id "chr4_98401836_98402010_+"; exonnum "22"; txlen "5941";
chr4	ENSEMBL_gcm37	exon	98401836	98402010	0.950510046286468	+	.	gene_id "ENSMUSG00000061859.18"; transcript_id "ENSMUSG00000061859.18_tx_41"; exon_id "chr4_98401836_98402010_+"; exonnum "9"; txlen "4323";
chr4	ENSEMBL_gcm37	exon	98401836	98402010	0.0335821958797941	+	.	gene_id "ENSMUSG00000061859.18"; transcript_id "ENSMUSG00000061859.18_tx_43"; exon_id "chr4_98401836_98402010_+"; exonnum "24"; txlen "6114";
chr4	HAVANA	exon	98407168	98407239	0	+	.	gene_id "ENSMUSG00000061859.18"; transcript_id "ENSMUST00000238306.2"; gene_type "protein_coding"; gene_name "Patj"; transcript_type "protein_coding"; transcript_name "Patj-214"; exon_number 23; exon_id "ENSMUSE00000388175.2"; level 2; protein_id "ENSMUSP00000158719.2"; mgi_id "MGI:1277960"; tag "inferred_transcript_model"; tag "basic"; tag "Ensembl_canonical"; tag "GENCODE_Primary"; tag "appris_alternative_2"; havana_gene "OTTMUSG00000008476.1"; havana_transcript "OTTMUST00000181782.1";
chr4	HAVANA	CDS	98407168	98407239	0	+	1	gene_id "ENSMUSG00000061859.18"; transcript_id "ENSMUST00000238306.2"; gene_type "protein_coding"; gene_name "Patj"; transcript_type "protein_coding"; transcript_name "Patj-214"; exon_number 23; exon_id "ENSMUSE00000388175.2"; level 2; protein_id "ENSMUSP00000158719.2"; mgi_id "MGI:1277960"; tag "inferred_transcript_model"; tag "basic"; tag "Ensembl_canonical"; tag "GENCODE_Primary"; tag "appris_alternative_2"; havana_gene "OTTMUSG00000008476.1"; havana_transcript "OTTMUST00000181782.1";
chr4	HAVANA	exon	98407168	98407239	0	+	.	gene_id "ENSMUSG00000061859.18"; transcript_id "ENSMUST00000041284.10"; gene_type "protein_coding"; gene_name "Patj"; transcript_type "protein_coding"; transcript_name "Patj-202"; exon_number 23; exon_id "ENSMUSE00000388175.2"; level 2; protein_id "ENSMUSP00000049176.4"; transcript_support_level "1"; mgi_id "MGI:1277960"; tag "basic"; tag "appris_principal_2"; tag "CCDS"; ccdsid "CCDS18375.1"; havana_gene "OTTMUSG00000008476.1"; havana_transcript "OTTMUST00000019382.1";
chr4	HAVANA	CDS	98407168	98407239	0	+	1	gene_id "ENSMUSG00000061859.18"; transcript_id "ENSMUST00000041284.10"; gene_type "protein_coding"; gene_name "Patj"; transcript_type "protein_coding"; transcript_name "Patj-202"; exon_number 23; exon_id "ENSMUSE00000388175.2"; level 2; protein_id "ENSMUSP00000049176.4"; transcript_support_level "1"; mgi_id "MGI:1277960"; tag "basic"; tag "appris_principal_2"; tag "CCDS"; ccdsid "CCDS18375.1"; havana_gene "OTTMUSG00000008476.1"; havana_transcript "OTTMUST00000019382.1";
chr4	HAVANA	exon	98407168	98407239	0	+	.	gene_id "ENSMUSG00000061859.18"; transcript_id "ENSMUST00000107033.8"; gene_type "protein_coding"; gene_name "Patj"; transcript_type "protein_coding"; transcript_name "Patj-206"; exon_number 19; exon_id "ENSMUSE00000388175.2"; level 2; protein_id "ENSMUSP00000102648.2"; transcript_support_level "1"; mgi_id "MGI:1277960"; tag "basic"; havana_gene "OTTMUSG00000008476.1"; havana_transcript "OTTMUST00000019231.1";
chr4	HAVANA	CDS	98407168	98407239	0	+	1	gene_id "ENSMUSG00000061859.18"; transcript_id "ENSMUST00000107033.8"; gene_type "protein_coding"; gene_name "Patj"; transcript_type "protein_coding"; transcript_name "Patj-206"; exon_number 19; exon_id "ENSMUSE00000388175.2"; level 2; protein_id "ENSMUSP00000102648.2"; transcript_support_level "1"; mgi_id "MGI:1277960"; tag "basic"; havana_gene "OTTMUSG00000008476.1"; havana_transcript "OTTMUST00000019231.1";
chr4	HAVANA	exon	98407168	98407239	0	+	.	gene_id "ENSMUSG00000061859.18"; transcript_id "ENSMUST00000107034.8"; gene_type "protein_coding"; gene_name "Patj"; transcript_type "protein_coding"; transcript_name "Patj-207"; exon_number 23; exon_id "ENSMUSE00000388175.2"; level 2; protein_id "ENSMUSP00000102649.2"; transcript_support_level "5"; mgi_id "MGI:1277960"; tag "basic"; havana_gene "OTTMUSG00000008476.1"; havana_transcript "OTTMUST00000019233.1";
chr4	HAVANA	CDS	98407168	98407239	0	+	1	gene_id "ENSMUSG00000061859.18"; transcript_id "ENSMUST00000107034.8"; gene_type "protein_coding"; gene_name "Patj"; transcript_type "protein_coding"; transcript_name "Patj-207"; exon_number 23; exon_id "ENSMUSE00000388175.2"; level 2; protein_id "ENSMUSP00000102649.2"; transcript_support_level "5"; mgi_id "MGI:1277960"; tag "basic"; havana_gene "OTTMUSG00000008476.1"; havana_transcript "OTTMUST00000019233.1";
chr4	HAVANA	exon	98407168	98407239	0	+	.	gene_id "ENSMUSG00000061859.18"; transcript_id "ENSMUST00000107029.8"; gene_type "protein_coding"; gene_name "Patj"; transcript_type "protein_coding"; transcript_name "Patj-204"; exon_number 10; exon_id "ENSMUSE00000388175.2"; level 2; protein_id "ENSMUSP00000102644.2"; transcript_support_level "1"; mgi_id "MGI:1277960"; tag "basic"; havana_gene "OTTMUSG00000008476.1"; havana_transcript "OTTMUST00000019237.1";
chr4	HAVANA	CDS	98407168	98407239	0	+	1	gene_id "ENSMUSG00000061859.18"; transcript_id "ENSMUST00000107029.8"; gene_type "protein_coding"; gene_name "Patj"; transcript_type "protein_coding"; transcript_name "Patj-204"; exon_number 10; exon_id "ENSMUSE00000388175.2"; level 2; protein_id "ENSMUSP00000102644.2"; transcript_support_level "1"; mgi_id "MGI:1277960"; tag "basic"; havana_gene "OTTMUSG00000008476.1"; havana_transcript "OTTMUST00000019237.1";
chr4	ENSEMBL_gcm37	exon	98407168	98407239	7.79335654019485	+	.	gene_id "ENSMUSG00000061859.18"; transcript_id "ENSMUSG00000061859.18_tx_15"; exon_id "chr4_98407168_98407239_+"; exonnum "24"; txlen "6051";
chr4	ENSEMBL_gcm37	exon	98407168	98407239	5.96463656680779	+	.	gene_id "ENSMUSG00000061859.18"; transcript_id "ENSMUSG00000061859.18_tx_17"; exon_id "chr4_98407168_98407239_+"; exonnum "18"; txlen "5719";
chr4	ENSEMBL_gcm37	exon	98407168	98407239	3.93739775702857	+	.	gene_id "ENSMUSG00000061859.18"; transcript_id "ENSMUSG00000061859.18_tx_21"; exon_id "chr4_98407168_98407239_+"; exonnum "24"; txlen "5979";
chr4	ENSEMBL_gcm37	exon	98407168	98407239	3.55911233387728	+	.	gene_id "ENSMUSG00000061859.18"; transcript_id "ENSMUSG00000061859.18_tx_22"; exon_id "chr4_98407168_98407239_+"; exonnum "18"; txlen "5318";
chr4	ENSEMBL_gcm37	exon	98407168	98407239	3.36558138037986	+	.	gene_id "ENSMUSG00000061859.18"; transcript_id "ENSMUSG00000061859.18_tx_23"; exon_id "chr4_98407168_98407239_+"; exonnum "23"; txlen "6097";
chr4	ENSEMBL_gcm37	exon	98407168	98407239	3.18546592792419	+	.	gene_id "ENSMUSG00000061859.18"; transcript_id "ENSMUSG00000061859.18_tx_25"; exon_id "chr4_98407168_98407239_+"; exonnum "24"; txlen "5967";
chr4	ENSEMBL_gcm37	exon	98407168	98407239	2.82690813851139	+	.	gene_id "ENSMUSG00000061859.18"; transcript_id "ENSMUSG00000061859.18_tx_27"; exon_id "chr4_98407168_98407239_+"; exonnum "10"; txlen "4395";
chr4	ENSEMBL_gcm37	exon	98407168	98407239	2.76126286427374	+	.	gene_id "ENSMUSG00000061859.18"; transcript_id "ENSMUSG00000061859.18_tx_28"; exon_id "chr4_98407168_98407239_+"; exonnum "23"; txlen "6025";
chr4	ENSEMBL_gcm37	exon	98407168	98407239	2.6704859813957	+	.	gene_id "ENSMUSG00000061859.18"; transcript_id "ENSMUSG00000061859.18_tx_29"; exon_id "chr4_98407168_98407239_+"; exonnum "24"; txlen "5895";
chr4	ENSEMBL_gcm37	exon	98407168	98407239	2.48818588042481	+	.	gene_id "ENSMUSG00000061859.18"; transcript_id "ENSMUSG00000061859.18_tx_30"; exon_id "chr4_98407168_98407239_+"; exonnum "10"; txlen "4420";
chr4	ENSEMBL_gcm37	exon	98407168	98407239	1.41899801267102	+	.	gene_id "ENSMUSG00000061859.18"; transcript_id "ENSMUSG00000061859.18_tx_36"; exon_id "chr4_98407168_98407239_+"; exonnum "10"; txlen "4311";
chr4	ENSEMBL_gcm37	exon	98407168	98407239	1.11228914044233	+	.	gene_id "ENSMUSG00000061859.18"; transcript_id "ENSMUSG00000061859.18_tx_38"; exon_id "chr4_98407168_98407239_+"; exonnum "10"; txlen "4336";
chr4	ENSEMBL_gcm37	exon	98407168	98407239	1.10103203664292	+	.	gene_id "ENSMUSG00000061859.18"; transcript_id "ENSMUSG00000061859.18_tx_39"; exon_id "chr4_98407168_98407239_+"; exonnum "23"; txlen "6013";
chr4	ENSEMBL_gcm37	exon	98407168	98407239	1.05705376318769	+	.	gene_id "ENSMUSG00000061859.18"; transcript_id "ENSMUSG00000061859.18_tx_40"; exon_id "chr4_98407168_98407239_+"; exonnum "23"; txlen "5941";
chr4	ENSEMBL_gcm37	exon	98407168	98407239	0.950510046286468	+	.	gene_id "ENSMUSG00000061859.18"; transcript_id "ENSMUSG00000061859.18_tx_41"; exon_id "chr4_98407168_98407239_+"; exonnum "10"; txlen "4323";
chr4	ENSEMBL_gcm37	exon	98407168	98407239	0.0335821958797941	+	.	gene_id "ENSMUSG00000061859.18"; transcript_id "ENSMUSG00000061859.18_tx_43"; exon_id "chr4_98407168_98407239_+"; exonnum "25"; txlen "6114";
chr4	HAVANA	exon	98407208	98407239	0	+	.	gene_id "ENSMUSG00000061859.18"; transcript_id "ENSMUST00000134901.2"; gene_type "protein_coding"; gene_name "Patj"; transcript_type "protein_coding"; transcript_name "Patj-208"; exon_number 1; exon_id "ENSMUSE00000810462.2"; level 2; protein_id "ENSMUSP00000115936.2"; transcript_support_level "5"; mgi_id "MGI:1277960"; tag "mRNA_start_NF"; tag "cds_start_NF"; havana_gene "OTTMUSG00000008476.1"; havana_transcript "OTTMUST00000019384.1";
chr4	HAVANA	CDS	98407208	98407239	0	+	0	gene_id "ENSMUSG00000061859.18"; transcript_id "ENSMUST00000134901.2"; gene_type "protein_coding"; gene_name "Patj"; transcript_type "protein_coding"; transcript_name "Patj-208"; exon_number 1; exon_id "ENSMUSE00000810462.2"; level 2; protein_id "ENSMUSP00000115936.2"; transcript_support_level "5"; mgi_id "MGI:1277960"; tag "mRNA_start_NF"; tag "cds_start_NF"; havana_gene "OTTMUSG00000008476.1"; havana_transcript "OTTMUST00000019384.1";
chr4	HAVANA	transcript	98407208	98427440	0	+	.	gene_id "ENSMUSG00000061859.18"; transcript_id "ENSMUST00000134901.2"; gene_type "protein_coding"; gene_name "Patj"; transcript_type "protein_coding"; transcript_name "Patj-208"; level 2; protein_id "ENSMUSP00000115936.2"; transcript_support_level "5"; mgi_id "MGI:1277960"; tag "mRNA_start_NF"; tag "cds_start_NF"; havana_gene "OTTMUSG00000008476.1"; havana_transcript "OTTMUST00000019384.1";
chr4	HAVANA	exon	98408980	98409157	0	+	.	gene_id "ENSMUSG00000061859.18"; transcript_id "ENSMUST00000238306.2"; gene_type "protein_coding"; gene_name "Patj"; transcript_type "protein_coding"; transcript_name "Patj-214"; exon_number 24; exon_id "ENSMUSE00000282385.2"; level 2; protein_id "ENSMUSP00000158719.2"; mgi_id "MGI:1277960"; tag "inferred_transcript_model"; tag "basic"; tag "Ensembl_canonical"; tag "GENCODE_Primary"; tag "appris_alternative_2"; havana_gene "OTTMUSG00000008476.1"; havana_transcript "OTTMUST00000181782.1";
chr4	HAVANA	CDS	98408980	98409157	0	+	1	gene_id "ENSMUSG00000061859.18"; transcript_id "ENSMUST00000238306.2"; gene_type "protein_coding"; gene_name "Patj"; transcript_type "protein_coding"; transcript_name "Patj-214"; exon_number 24; exon_id "ENSMUSE00000282385.2"; level 2; protein_id "ENSMUSP00000158719.2"; mgi_id "MGI:1277960"; tag "inferred_transcript_model"; tag "basic"; tag "Ensembl_canonical"; tag "GENCODE_Primary"; tag "appris_alternative_2"; havana_gene "OTTMUSG00000008476.1"; havana_transcript "OTTMUST00000181782.1";
chr4	HAVANA	exon	98408980	98409157	0	+	.	gene_id "ENSMUSG00000061859.18"; transcript_id "ENSMUST00000041284.10"; gene_type "protein_coding"; gene_name "Patj"; transcript_type "protein_coding"; transcript_name "Patj-202"; exon_number 24; exon_id "ENSMUSE00000282385.2"; level 2; protein_id "ENSMUSP00000049176.4"; transcript_support_level "1"; mgi_id "MGI:1277960"; tag "basic"; tag "appris_principal_2"; tag "CCDS"; ccdsid "CCDS18375.1"; havana_gene "OTTMUSG00000008476.1"; havana_transcript "OTTMUST00000019382.1";
chr4	HAVANA	CDS	98408980	98409157	0	+	1	gene_id "ENSMUSG00000061859.18"; transcript_id "ENSMUST00000041284.10"; gene_type "protein_coding"; gene_name "Patj"; transcript_type "protein_coding"; transcript_name "Patj-202"; exon_number 24; exon_id "ENSMUSE00000282385.2"; level 2; protein_id "ENSMUSP00000049176.4"; transcript_support_level "1"; mgi_id "MGI:1277960"; tag "basic"; tag "appris_principal_2"; tag "CCDS"; ccdsid "CCDS18375.1"; havana_gene "OTTMUSG00000008476.1"; havana_transcript "OTTMUST00000019382.1";
chr4	HAVANA	exon	98408980	98409157	0	+	.	gene_id "ENSMUSG00000061859.18"; transcript_id "ENSMUST00000107033.8"; gene_type "protein_coding"; gene_name "Patj"; transcript_type "protein_coding"; transcript_name "Patj-206"; exon_number 20; exon_id "ENSMUSE00000282385.2"; level 2; protein_id "ENSMUSP00000102648.2"; transcript_support_level "1"; mgi_id "MGI:1277960"; tag "basic"; havana_gene "OTTMUSG00000008476.1"; havana_transcript "OTTMUST00000019231.1";
chr4	HAVANA	CDS	98408980	98409157	0	+	1	gene_id "ENSMUSG00000061859.18"; transcript_id "ENSMUST00000107033.8"; gene_type "protein_coding"; gene_name "Patj"; transcript_type "protein_coding"; transcript_name "Patj-206"; exon_number 20; exon_id "ENSMUSE00000282385.2"; level 2; protein_id "ENSMUSP00000102648.2"; transcript_support_level "1"; mgi_id "MGI:1277960"; tag "basic"; havana_gene "OTTMUSG00000008476.1"; havana_transcript "OTTMUST00000019231.1";
chr4	HAVANA	exon	98408980	98409157	0	+	.	gene_id "ENSMUSG00000061859.18"; transcript_id "ENSMUST00000107034.8"; gene_type "protein_coding"; gene_name "Patj"; transcript_type "protein_coding"; transcript_name "Patj-207"; exon_number 24; exon_id "ENSMUSE00000282385.2"; level 2; protein_id "ENSMUSP00000102649.2"; transcript_support_level "5"; mgi_id "MGI:1277960"; tag "basic"; havana_gene "OTTMUSG00000008476.1"; havana_transcript "OTTMUST00000019233.1";
chr4	HAVANA	CDS	98408980	98409157	0	+	1	gene_id "ENSMUSG00000061859.18"; transcript_id "ENSMUST00000107034.8"; gene_type "protein_coding"; gene_name "Patj"; transcript_type "protein_coding"; transcript_name "Patj-207"; exon_number 24; exon_id "ENSMUSE00000282385.2"; level 2; protein_id "ENSMUSP00000102649.2"; transcript_support_level "5"; mgi_id "MGI:1277960"; tag "basic"; havana_gene "OTTMUSG00000008476.1"; havana_transcript "OTTMUST00000019233.1";
chr4	HAVANA	exon	98408980	98409157	0	+	.	gene_id "ENSMUSG00000061859.18"; transcript_id "ENSMUST00000107029.8"; gene_type "protein_coding"; gene_name "Patj"; transcript_type "protein_coding"; transcript_name "Patj-204"; exon_number 11; exon_id "ENSMUSE00000282385.2"; level 2; protein_id "ENSMUSP00000102644.2"; transcript_support_level "1"; mgi_id "MGI:1277960"; tag "basic"; havana_gene "OTTMUSG00000008476.1"; havana_transcript "OTTMUST00000019237.1";
chr4	HAVANA	CDS	98408980	98409157	0	+	1	gene_id "ENSMUSG00000061859.18"; transcript_id "ENSMUST00000107029.8"; gene_type "protein_coding"; gene_name "Patj"; transcript_type "protein_coding"; transcript_name "Patj-204"; exon_number 11; exon_id "ENSMUSE00000282385.2"; level 2; protein_id "ENSMUSP00000102644.2"; transcript_support_level "1"; mgi_id "MGI:1277960"; tag "basic"; havana_gene "OTTMUSG00000008476.1"; havana_transcript "OTTMUST00000019237.1";
chr4	HAVANA	exon	98408980	98409157	0	+	.	gene_id "ENSMUSG00000061859.18"; transcript_id "ENSMUST00000134901.2"; gene_type "protein_coding"; gene_name "Patj"; transcript_type "protein_coding"; transcript_name "Patj-208"; exon_number 2; exon_id "ENSMUSE00000282385.2"; level 2; protein_id "ENSMUSP00000115936.2"; transcript_support_level "5"; mgi_id "MGI:1277960"; tag "mRNA_start_NF"; tag "cds_start_NF"; havana_gene "OTTMUSG00000008476.1"; havana_transcript "OTTMUST00000019384.1";
chr4	HAVANA	CDS	98408980	98409157	0	+	1	gene_id "ENSMUSG00000061859.18"; transcript_id "ENSMUST00000134901.2"; gene_type "protein_coding"; gene_name "Patj"; transcript_type "protein_coding"; transcript_name "Patj-208"; exon_number 2; exon_id "ENSMUSE00000282385.2"; level 2; protein_id "ENSMUSP00000115936.2"; transcript_support_level "5"; mgi_id "MGI:1277960"; tag "mRNA_start_NF"; tag "cds_start_NF"; havana_gene "OTTMUSG00000008476.1"; havana_transcript "OTTMUST00000019384.1";
chr4	ENSEMBL_gcm37	exon	98408980	98409157	7.79335654019485	+	.	gene_id "ENSMUSG00000061859.18"; transcript_id "ENSMUSG00000061859.18_tx_15"; exon_id "chr4_98408980_98409157_+"; exonnum "25"; txlen "6051";
chr4	ENSEMBL_gcm37	exon	98408980	98409157	5.96463656680779	+	.	gene_id "ENSMUSG00000061859.18"; transcript_id "ENSMUSG00000061859.18_tx_17"; exon_id "chr4_98408980_98409157_+"; exonnum "19"; txlen "5719";
chr4	ENSEMBL_gcm37	exon	98408980	98409157	3.93739775702857	+	.	gene_id "ENSMUSG00000061859.18"; transcript_id "ENSMUSG00000061859.18_tx_21"; exon_id "chr4_98408980_98409157_+"; exonnum "25"; txlen "5979";
chr4	ENSEMBL_gcm37	exon	98408980	98409157	3.55911233387728	+	.	gene_id "ENSMUSG00000061859.18"; transcript_id "ENSMUSG00000061859.18_tx_22"; exon_id "chr4_98408980_98409157_+"; exonnum "19"; txlen "5318";
chr4	ENSEMBL_gcm37	exon	98408980	98409157	3.36558138037986	+	.	gene_id "ENSMUSG00000061859.18"; transcript_id "ENSMUSG00000061859.18_tx_23"; exon_id "chr4_98408980_98409157_+"; exonnum "24"; txlen "6097";
chr4	ENSEMBL_gcm37	exon	98408980	98409157	3.18546592792419	+	.	gene_id "ENSMUSG00000061859.18"; transcript_id "ENSMUSG00000061859.18_tx_25"; exon_id "chr4_98408980_98409157_+"; exonnum "25"; txlen "5967";
chr4	ENSEMBL_gcm37	exon	98408980	98409157	2.82690813851139	+	.	gene_id "ENSMUSG00000061859.18"; transcript_id "ENSMUSG00000061859.18_tx_27"; exon_id "chr4_98408980_98409157_+"; exonnum "11"; txlen "4395";
chr4	ENSEMBL_gcm37	exon	98408980	98409157	2.76126286427374	+	.	gene_id "ENSMUSG00000061859.18"; transcript_id "ENSMUSG00000061859.18_tx_28"; exon_id "chr4_98408980_98409157_+"; exonnum "24"; txlen "6025";
chr4	ENSEMBL_gcm37	exon	98408980	98409157	2.6704859813957	+	.	gene_id "ENSMUSG00000061859.18"; transcript_id "ENSMUSG00000061859.18_tx_29"; exon_id "chr4_98408980_98409157_+"; exonnum "25"; txlen "5895";
chr4	ENSEMBL_gcm37	exon	98408980	98409157	2.48818588042481	+	.	gene_id "ENSMUSG00000061859.18"; transcript_id "ENSMUSG00000061859.18_tx_30"; exon_id "chr4_98408980_98409157_+"; exonnum "11"; txlen "4420";
chr4	ENSEMBL_gcm37	exon	98408980	98409157	1.41899801267102	+	.	gene_id "ENSMUSG00000061859.18"; transcript_id "ENSMUSG00000061859.18_tx_36"; exon_id "chr4_98408980_98409157_+"; exonnum "11"; txlen "4311";
chr4	ENSEMBL_gcm37	exon	98408980	98409157	1.11228914044233	+	.	gene_id "ENSMUSG00000061859.18"; transcript_id "ENSMUSG00000061859.18_tx_38"; exon_id "chr4_98408980_98409157_+"; exonnum "11"; txlen "4336";
chr4	ENSEMBL_gcm37	exon	98408980	98409157	1.10103203664292	+	.	gene_id "ENSMUSG00000061859.18"; transcript_id "ENSMUSG00000061859.18_tx_39"; exon_id "chr4_98408980_98409157_+"; exonnum "24"; txlen "6013";
chr4	ENSEMBL_gcm37	exon	98408980	98409157	1.05705376318769	+	.	gene_id "ENSMUSG00000061859.18"; transcript_id "ENSMUSG00000061859.18_tx_40"; exon_id "chr4_98408980_98409157_+"; exonnum "24"; txlen "5941";
chr4	ENSEMBL_gcm37	exon	98408980	98409157	0.950510046286468	+	.	gene_id "ENSMUSG00000061859.18"; transcript_id "ENSMUSG00000061859.18_tx_41"; exon_id "chr4_98408980_98409157_+"; exonnum "11"; txlen "4323";
chr4	ENSEMBL_gcm37	exon	98408980	98409157	0.0335821958797941	+	.	gene_id "ENSMUSG00000061859.18"; transcript_id "ENSMUSG00000061859.18_tx_43"; exon_id "chr4_98408980_98409157_+"; exonnum "26"; txlen "6114";
chr4	HAVANA	exon	98411628	98411738	0	+	.	gene_id "ENSMUSG00000061859.18"; transcript_id "ENSMUST00000238306.2"; gene_type "protein_coding"; gene_name "Patj"; transcript_type "protein_coding"; transcript_name "Patj-214"; exon_number 25; exon_id "ENSMUSE00000385801.2"; level 2; protein_id "ENSMUSP00000158719.2"; mgi_id "MGI:1277960"; tag "inferred_transcript_model"; tag "basic"; tag "Ensembl_canonical"; tag "GENCODE_Primary"; tag "appris_alternative_2"; havana_gene "OTTMUSG00000008476.1"; havana_transcript "OTTMUST00000181782.1";
chr4	HAVANA	CDS	98411628	98411738	0	+	0	gene_id "ENSMUSG00000061859.18"; transcript_id "ENSMUST00000238306.2"; gene_type "protein_coding"; gene_name "Patj"; transcript_type "protein_coding"; transcript_name "Patj-214"; exon_number 25; exon_id "ENSMUSE00000385801.2"; level 2; protein_id "ENSMUSP00000158719.2"; mgi_id "MGI:1277960"; tag "inferred_transcript_model"; tag "basic"; tag "Ensembl_canonical"; tag "GENCODE_Primary"; tag "appris_alternative_2"; havana_gene "OTTMUSG00000008476.1"; havana_transcript "OTTMUST00000181782.1";
chr4	HAVANA	exon	98411628	98411738	0	+	.	gene_id "ENSMUSG00000061859.18"; transcript_id "ENSMUST00000041284.10"; gene_type "protein_coding"; gene_name "Patj"; transcript_type "protein_coding"; transcript_name "Patj-202"; exon_number 25; exon_id "ENSMUSE00000385801.2"; level 2; protein_id "ENSMUSP00000049176.4"; transcript_support_level "1"; mgi_id "MGI:1277960"; tag "basic"; tag "appris_principal_2"; tag "CCDS"; ccdsid "CCDS18375.1"; havana_gene "OTTMUSG00000008476.1"; havana_transcript "OTTMUST00000019382.1";
chr4	HAVANA	CDS	98411628	98411738	0	+	0	gene_id "ENSMUSG00000061859.18"; transcript_id "ENSMUST00000041284.10"; gene_type "protein_coding"; gene_name "Patj"; transcript_type "protein_coding"; transcript_name "Patj-202"; exon_number 25; exon_id "ENSMUSE00000385801.2"; level 2; protein_id "ENSMUSP00000049176.4"; transcript_support_level "1"; mgi_id "MGI:1277960"; tag "basic"; tag "appris_principal_2"; tag "CCDS"; ccdsid "CCDS18375.1"; havana_gene "OTTMUSG00000008476.1"; havana_transcript "OTTMUST00000019382.1";
chr4	HAVANA	exon	98411628	98411738	0	+	.	gene_id "ENSMUSG00000061859.18"; transcript_id "ENSMUST00000107033.8"; gene_type "protein_coding"; gene_name "Patj"; transcript_type "protein_coding"; transcript_name "Patj-206"; exon_number 21; exon_id "ENSMUSE00000385801.2"; level 2; protein_id "ENSMUSP00000102648.2"; transcript_support_level "1"; mgi_id "MGI:1277960"; tag "basic"; havana_gene "OTTMUSG00000008476.1"; havana_transcript "OTTMUST00000019231.1";
chr4	HAVANA	CDS	98411628	98411738	0	+	0	gene_id "ENSMUSG00000061859.18"; transcript_id "ENSMUST00000107033.8"; gene_type "protein_coding"; gene_name "Patj"; transcript_type "protein_coding"; transcript_name "Patj-206"; exon_number 21; exon_id "ENSMUSE00000385801.2"; level 2; protein_id "ENSMUSP00000102648.2"; transcript_support_level "1"; mgi_id "MGI:1277960"; tag "basic"; havana_gene "OTTMUSG00000008476.1"; havana_transcript "OTTMUST00000019231.1";
chr4	HAVANA	exon	98411628	98411738	0	+	.	gene_id "ENSMUSG00000061859.18"; transcript_id "ENSMUST00000107034.8"; gene_type "protein_coding"; gene_name "Patj"; transcript_type "protein_coding"; transcript_name "Patj-207"; exon_number 25; exon_id "ENSMUSE00000385801.2"; level 2; protein_id "ENSMUSP00000102649.2"; transcript_support_level "5"; mgi_id "MGI:1277960"; tag "basic"; havana_gene "OTTMUSG00000008476.1"; havana_transcript "OTTMUST00000019233.1";
chr4	HAVANA	CDS	98411628	98411738	0	+	0	gene_id "ENSMUSG00000061859.18"; transcript_id "ENSMUST00000107034.8"; gene_type "protein_coding"; gene_name "Patj"; transcript_type "protein_coding"; transcript_name "Patj-207"; exon_number 25; exon_id "ENSMUSE00000385801.2"; level 2; protein_id "ENSMUSP00000102649.2"; transcript_support_level "5"; mgi_id "MGI:1277960"; tag "basic"; havana_gene "OTTMUSG00000008476.1"; havana_transcript "OTTMUST00000019233.1";
chr4	HAVANA	exon	98411628	98411738	0	+	.	gene_id "ENSMUSG00000061859.18"; transcript_id "ENSMUST00000107029.8"; gene_type "protein_coding"; gene_name "Patj"; transcript_type "protein_coding"; transcript_name "Patj-204"; exon_number 12; exon_id "ENSMUSE00000385801.2"; level 2; protein_id "ENSMUSP00000102644.2"; transcript_support_level "1"; mgi_id "MGI:1277960"; tag "basic"; havana_gene "OTTMUSG00000008476.1"; havana_transcript "OTTMUST00000019237.1";
chr4	HAVANA	CDS	98411628	98411738	0	+	0	gene_id "ENSMUSG00000061859.18"; transcript_id "ENSMUST00000107029.8"; gene_type "protein_coding"; gene_name "Patj"; transcript_type "protein_coding"; transcript_name "Patj-204"; exon_number 12; exon_id "ENSMUSE00000385801.2"; level 2; protein_id "ENSMUSP00000102644.2"; transcript_support_level "1"; mgi_id "MGI:1277960"; tag "basic"; havana_gene "OTTMUSG00000008476.1"; havana_transcript "OTTMUST00000019237.1";
chr4	HAVANA	exon	98411628	98411738	0	+	.	gene_id "ENSMUSG00000061859.18"; transcript_id "ENSMUST00000134901.2"; gene_type "protein_coding"; gene_name "Patj"; transcript_type "protein_coding"; transcript_name "Patj-208"; exon_number 3; exon_id "ENSMUSE00000385801.2"; level 2; protein_id "ENSMUSP00000115936.2"; transcript_support_level "5"; mgi_id "MGI:1277960"; tag "mRNA_start_NF"; tag "cds_start_NF"; havana_gene "OTTMUSG00000008476.1"; havana_transcript "OTTMUST00000019384.1";
chr4	HAVANA	CDS	98411628	98411738	0	+	0	gene_id "ENSMUSG00000061859.18"; transcript_id "ENSMUST00000134901.2"; gene_type "protein_coding"; gene_name "Patj"; transcript_type "protein_coding"; transcript_name "Patj-208"; exon_number 3; exon_id "ENSMUSE00000385801.2"; level 2; protein_id "ENSMUSP00000115936.2"; transcript_support_level "5"; mgi_id "MGI:1277960"; tag "mRNA_start_NF"; tag "cds_start_NF"; havana_gene "OTTMUSG00000008476.1"; havana_transcript "OTTMUST00000019384.1";
chr4	ENSEMBL_gcm37	exon	98411628	98411738	7.79335654019485	+	.	gene_id "ENSMUSG00000061859.18"; transcript_id "ENSMUSG00000061859.18_tx_15"; exon_id "chr4_98411628_98411738_+"; exonnum "26"; txlen "6051";
chr4	ENSEMBL_gcm37	exon	98411628	98411738	5.96463656680779	+	.	gene_id "ENSMUSG00000061859.18"; transcript_id "ENSMUSG00000061859.18_tx_17"; exon_id "chr4_98411628_98411738_+"; exonnum "20"; txlen "5719";
chr4	ENSEMBL_gcm37	exon	98411628	98411738	3.93739775702857	+	.	gene_id "ENSMUSG00000061859.18"; transcript_id "ENSMUSG00000061859.18_tx_21"; exon_id "chr4_98411628_98411738_+"; exonnum "26"; txlen "5979";
chr4	ENSEMBL_gcm37	exon	98411628	98411738	3.55911233387728	+	.	gene_id "ENSMUSG00000061859.18"; transcript_id "ENSMUSG00000061859.18_tx_22"; exon_id "chr4_98411628_98411738_+"; exonnum "20"; txlen "5318";
chr4	ENSEMBL_gcm37	exon	98411628	98411738	3.36558138037986	+	.	gene_id "ENSMUSG00000061859.18"; transcript_id "ENSMUSG00000061859.18_tx_23"; exon_id "chr4_98411628_98411738_+"; exonnum "25"; txlen "6097";
chr4	ENSEMBL_gcm37	exon	98411628	98411738	3.18546592792419	+	.	gene_id "ENSMUSG00000061859.18"; transcript_id "ENSMUSG00000061859.18_tx_25"; exon_id "chr4_98411628_98411738_+"; exonnum "26"; txlen "5967";
chr4	ENSEMBL_gcm37	exon	98411628	98411738	2.82690813851139	+	.	gene_id "ENSMUSG00000061859.18"; transcript_id "ENSMUSG00000061859.18_tx_27"; exon_id "chr4_98411628_98411738_+"; exonnum "12"; txlen "4395";
chr4	ENSEMBL_gcm37	exon	98411628	98411738	2.76126286427374	+	.	gene_id "ENSMUSG00000061859.18"; transcript_id "ENSMUSG00000061859.18_tx_28"; exon_id "chr4_98411628_98411738_+"; exonnum "25"; txlen "6025";
chr4	ENSEMBL_gcm37	exon	98411628	98411738	2.6704859813957	+	.	gene_id "ENSMUSG00000061859.18"; transcript_id "ENSMUSG00000061859.18_tx_29"; exon_id "chr4_98411628_98411738_+"; exonnum "26"; txlen "5895";
chr4	ENSEMBL_gcm37	exon	98411628	98411738	2.48818588042481	+	.	gene_id "ENSMUSG00000061859.18"; transcript_id "ENSMUSG00000061859.18_tx_30"; exon_id "chr4_98411628_98411738_+"; exonnum "12"; txlen "4420";
chr4	ENSEMBL_gcm37	exon	98411628	98411738	1.41899801267102	+	.	gene_id "ENSMUSG00000061859.18"; transcript_id "ENSMUSG00000061859.18_tx_36"; exon_id "chr4_98411628_98411738_+"; exonnum "12"; txlen "4311";
chr4	ENSEMBL_gcm37	exon	98411628	98411738	1.11228914044233	+	.	gene_id "ENSMUSG00000061859.18"; transcript_id "ENSMUSG00000061859.18_tx_38"; exon_id "chr4_98411628_98411738_+"; exonnum "12"; txlen "4336";
chr4	ENSEMBL_gcm37	exon	98411628	98411738	1.10103203664292	+	.	gene_id "ENSMUSG00000061859.18"; transcript_id "ENSMUSG00000061859.18_tx_39"; exon_id "chr4_98411628_98411738_+"; exonnum "25"; txlen "6013";
chr4	ENSEMBL_gcm37	exon	98411628	98411738	1.05705376318769	+	.	gene_id "ENSMUSG00000061859.18"; transcript_id "ENSMUSG00000061859.18_tx_40"; exon_id "chr4_98411628_98411738_+"; exonnum "25"; txlen "5941";
chr4	ENSEMBL_gcm37	exon	98411628	98411738	0.950510046286468	+	.	gene_id "ENSMUSG00000061859.18"; transcript_id "ENSMUSG00000061859.18_tx_41"; exon_id "chr4_98411628_98411738_+"; exonnum "12"; txlen "4323";
chr4	ENSEMBL_gcm37	exon	98411628	98411738	0.0335821958797941	+	.	gene_id "ENSMUSG00000061859.18"; transcript_id "ENSMUSG00000061859.18_tx_43"; exon_id "chr4_98411628_98411738_+"; exonnum "27"; txlen "6114";
chr4	HAVANA	exon	98423747	98423824	0	+	.	gene_id "ENSMUSG00000061859.18"; transcript_id "ENSMUST00000238306.2"; gene_type "protein_coding"; gene_name "Patj"; transcript_type "protein_coding"; transcript_name "Patj-214"; exon_number 26; exon_id "ENSMUSE00000402278.2"; level 2; protein_id "ENSMUSP00000158719.2"; mgi_id "MGI:1277960"; tag "inferred_transcript_model"; tag "basic"; tag "Ensembl_canonical"; tag "GENCODE_Primary"; tag "appris_alternative_2"; havana_gene "OTTMUSG00000008476.1"; havana_transcript "OTTMUST00000181782.1";
chr4	HAVANA	CDS	98423747	98423824	0	+	0	gene_id "ENSMUSG00000061859.18"; transcript_id "ENSMUST00000238306.2"; gene_type "protein_coding"; gene_name "Patj"; transcript_type "protein_coding"; transcript_name "Patj-214"; exon_number 26; exon_id "ENSMUSE00000402278.2"; level 2; protein_id "ENSMUSP00000158719.2"; mgi_id "MGI:1277960"; tag "inferred_transcript_model"; tag "basic"; tag "Ensembl_canonical"; tag "GENCODE_Primary"; tag "appris_alternative_2"; havana_gene "OTTMUSG00000008476.1"; havana_transcript "OTTMUST00000181782.1";
chr4	HAVANA	exon	98423747	98423824	0	+	.	gene_id "ENSMUSG00000061859.18"; transcript_id "ENSMUST00000041284.10"; gene_type "protein_coding"; gene_name "Patj"; transcript_type "protein_coding"; transcript_name "Patj-202"; exon_number 26; exon_id "ENSMUSE00000402278.2"; level 2; protein_id "ENSMUSP00000049176.4"; transcript_support_level "1"; mgi_id "MGI:1277960"; tag "basic"; tag "appris_principal_2"; tag "CCDS"; ccdsid "CCDS18375.1"; havana_gene "OTTMUSG00000008476.1"; havana_transcript "OTTMUST00000019382.1";
chr4	HAVANA	CDS	98423747	98423824	0	+	0	gene_id "ENSMUSG00000061859.18"; transcript_id "ENSMUST00000041284.10"; gene_type "protein_coding"; gene_name "Patj"; transcript_type "protein_coding"; transcript_name "Patj-202"; exon_number 26; exon_id "ENSMUSE00000402278.2"; level 2; protein_id "ENSMUSP00000049176.4"; transcript_support_level "1"; mgi_id "MGI:1277960"; tag "basic"; tag "appris_principal_2"; tag "CCDS"; ccdsid "CCDS18375.1"; havana_gene "OTTMUSG00000008476.1"; havana_transcript "OTTMUST00000019382.1";
chr4	HAVANA	exon	98423747	98423824	0	+	.	gene_id "ENSMUSG00000061859.18"; transcript_id "ENSMUST00000107033.8"; gene_type "protein_coding"; gene_name "Patj"; transcript_type "protein_coding"; transcript_name "Patj-206"; exon_number 22; exon_id "ENSMUSE00000402278.2"; level 2; protein_id "ENSMUSP00000102648.2"; transcript_support_level "1"; mgi_id "MGI:1277960"; tag "basic"; havana_gene "OTTMUSG00000008476.1"; havana_transcript "OTTMUST00000019231.1";
chr4	HAVANA	CDS	98423747	98423824	0	+	0	gene_id "ENSMUSG00000061859.18"; transcript_id "ENSMUST00000107033.8"; gene_type "protein_coding"; gene_name "Patj"; transcript_type "protein_coding"; transcript_name "Patj-206"; exon_number 22; exon_id "ENSMUSE00000402278.2"; level 2; protein_id "ENSMUSP00000102648.2"; transcript_support_level "1"; mgi_id "MGI:1277960"; tag "basic"; havana_gene "OTTMUSG00000008476.1"; havana_transcript "OTTMUST00000019231.1";
chr4	HAVANA	exon	98423747	98423824	0	+	.	gene_id "ENSMUSG00000061859.18"; transcript_id "ENSMUST00000107034.8"; gene_type "protein_coding"; gene_name "Patj"; transcript_type "protein_coding"; transcript_name "Patj-207"; exon_number 26; exon_id "ENSMUSE00000402278.2"; level 2; protein_id "ENSMUSP00000102649.2"; transcript_support_level "5"; mgi_id "MGI:1277960"; tag "basic"; havana_gene "OTTMUSG00000008476.1"; havana_transcript "OTTMUST00000019233.1";
chr4	HAVANA	CDS	98423747	98423824	0	+	0	gene_id "ENSMUSG00000061859.18"; transcript_id "ENSMUST00000107034.8"; gene_type "protein_coding"; gene_name "Patj"; transcript_type "protein_coding"; transcript_name "Patj-207"; exon_number 26; exon_id "ENSMUSE00000402278.2"; level 2; protein_id "ENSMUSP00000102649.2"; transcript_support_level "5"; mgi_id "MGI:1277960"; tag "basic"; havana_gene "OTTMUSG00000008476.1"; havana_transcript "OTTMUST00000019233.1";
chr4	HAVANA	exon	98423747	98423824	0	+	.	gene_id "ENSMUSG00000061859.18"; transcript_id "ENSMUST00000107029.8"; gene_type "protein_coding"; gene_name "Patj"; transcript_type "protein_coding"; transcript_name "Patj-204"; exon_number 13; exon_id "ENSMUSE00000402278.2"; level 2; protein_id "ENSMUSP00000102644.2"; transcript_support_level "1"; mgi_id "MGI:1277960"; tag "basic"; havana_gene "OTTMUSG00000008476.1"; havana_transcript "OTTMUST00000019237.1";
chr4	HAVANA	CDS	98423747	98423824	0	+	0	gene_id "ENSMUSG00000061859.18"; transcript_id "ENSMUST00000107029.8"; gene_type "protein_coding"; gene_name "Patj"; transcript_type "protein_coding"; transcript_name "Patj-204"; exon_number 13; exon_id "ENSMUSE00000402278.2"; level 2; protein_id "ENSMUSP00000102644.2"; transcript_support_level "1"; mgi_id "MGI:1277960"; tag "basic"; havana_gene "OTTMUSG00000008476.1"; havana_transcript "OTTMUST00000019237.1";
chr4	HAVANA	exon	98423747	98423824	0	+	.	gene_id "ENSMUSG00000061859.18"; transcript_id "ENSMUST00000134901.2"; gene_type "protein_coding"; gene_name "Patj"; transcript_type "protein_coding"; transcript_name "Patj-208"; exon_number 4; exon_id "ENSMUSE00000402278.2"; level 2; protein_id "ENSMUSP00000115936.2"; transcript_support_level "5"; mgi_id "MGI:1277960"; tag "mRNA_start_NF"; tag "cds_start_NF"; havana_gene "OTTMUSG00000008476.1"; havana_transcript "OTTMUST00000019384.1";
chr4	HAVANA	CDS	98423747	98423824	0	+	0	gene_id "ENSMUSG00000061859.18"; transcript_id "ENSMUST00000134901.2"; gene_type "protein_coding"; gene_name "Patj"; transcript_type "protein_coding"; transcript_name "Patj-208"; exon_number 4; exon_id "ENSMUSE00000402278.2"; level 2; protein_id "ENSMUSP00000115936.2"; transcript_support_level "5"; mgi_id "MGI:1277960"; tag "mRNA_start_NF"; tag "cds_start_NF"; havana_gene "OTTMUSG00000008476.1"; havana_transcript "OTTMUST00000019384.1";
chr4	ENSEMBL_gcm37	exon	98423747	98423824	7.79335654019485	+	.	gene_id "ENSMUSG00000061859.18"; transcript_id "ENSMUSG00000061859.18_tx_15"; exon_id "chr4_98423747_98423824_+"; exonnum "27"; txlen "6051";
chr4	ENSEMBL_gcm37	exon	98423747	98423824	5.96463656680779	+	.	gene_id "ENSMUSG00000061859.18"; transcript_id "ENSMUSG00000061859.18_tx_17"; exon_id "chr4_98423747_98423824_+"; exonnum "21"; txlen "5719";
chr4	ENSEMBL_gcm37	exon	98423747	98423824	3.93739775702857	+	.	gene_id "ENSMUSG00000061859.18"; transcript_id "ENSMUSG00000061859.18_tx_21"; exon_id "chr4_98423747_98423824_+"; exonnum "27"; txlen "5979";
chr4	ENSEMBL_gcm37	exon	98423747	98423824	3.55911233387728	+	.	gene_id "ENSMUSG00000061859.18"; transcript_id "ENSMUSG00000061859.18_tx_22"; exon_id "chr4_98423747_98423824_+"; exonnum "21"; txlen "5318";
chr4	ENSEMBL_gcm37	exon	98423747	98423824	3.36558138037986	+	.	gene_id "ENSMUSG00000061859.18"; transcript_id "ENSMUSG00000061859.18_tx_23"; exon_id "chr4_98423747_98423824_+"; exonnum "26"; txlen "6097";
chr4	ENSEMBL_gcm37	exon	98423747	98423824	3.18546592792419	+	.	gene_id "ENSMUSG00000061859.18"; transcript_id "ENSMUSG00000061859.18_tx_25"; exon_id "chr4_98423747_98423824_+"; exonnum "27"; txlen "5967";
chr4	ENSEMBL_gcm37	exon	98423747	98423824	2.82690813851139	+	.	gene_id "ENSMUSG00000061859.18"; transcript_id "ENSMUSG00000061859.18_tx_27"; exon_id "chr4_98423747_98423824_+"; exonnum "13"; txlen "4395";
chr4	ENSEMBL_gcm37	exon	98423747	98423824	2.76126286427374	+	.	gene_id "ENSMUSG00000061859.18"; transcript_id "ENSMUSG00000061859.18_tx_28"; exon_id "chr4_98423747_98423824_+"; exonnum "26"; txlen "6025";
chr4	ENSEMBL_gcm37	exon	98423747	98423824	2.6704859813957	+	.	gene_id "ENSMUSG00000061859.18"; transcript_id "ENSMUSG00000061859.18_tx_29"; exon_id "chr4_98423747_98423824_+"; exonnum "27"; txlen "5895";
chr4	ENSEMBL_gcm37	exon	98423747	98423824	2.48818588042481	+	.	gene_id "ENSMUSG00000061859.18"; transcript_id "ENSMUSG00000061859.18_tx_30"; exon_id "chr4_98423747_98423824_+"; exonnum "13"; txlen "4420";
chr4	ENSEMBL_gcm37	exon	98423747	98423824	1.41899801267102	+	.	gene_id "ENSMUSG00000061859.18"; transcript_id "ENSMUSG00000061859.18_tx_36"; exon_id "chr4_98423747_98423824_+"; exonnum "13"; txlen "4311";
chr4	ENSEMBL_gcm37	exon	98423747	98423824	1.11228914044233	+	.	gene_id "ENSMUSG00000061859.18"; transcript_id "ENSMUSG00000061859.18_tx_38"; exon_id "chr4_98423747_98423824_+"; exonnum "13"; txlen "4336";
chr4	ENSEMBL_gcm37	exon	98423747	98423824	1.10103203664292	+	.	gene_id "ENSMUSG00000061859.18"; transcript_id "ENSMUSG00000061859.18_tx_39"; exon_id "chr4_98423747_98423824_+"; exonnum "26"; txlen "6013";
chr4	ENSEMBL_gcm37	exon	98423747	98423824	1.05705376318769	+	.	gene_id "ENSMUSG00000061859.18"; transcript_id "ENSMUSG00000061859.18_tx_40"; exon_id "chr4_98423747_98423824_+"; exonnum "26"; txlen "5941";
chr4	ENSEMBL_gcm37	exon	98423747	98423824	0.950510046286468	+	.	gene_id "ENSMUSG00000061859.18"; transcript_id "ENSMUSG00000061859.18_tx_41"; exon_id "chr4_98423747_98423824_+"; exonnum "13"; txlen "4323";
chr4	ENSEMBL_gcm37	exon	98423747	98423824	0.0335821958797941	+	.	gene_id "ENSMUSG00000061859.18"; transcript_id "ENSMUSG00000061859.18_tx_43"; exon_id "chr4_98423747_98423824_+"; exonnum "28"; txlen "6114";
chr4	sragcm37_es	exon	98426436	98426566	2.94841320813399	+	.	gene_id "ENSMUSG00000061859.18"; transcript_id "ENSMUSG00000061859.18_tx_26"; exon_id "chr4_98426436_98426566_+"; exonnum "1"; txlen "2470";
chr4	HAVANA	exon	98427196	98427295	0	+	.	gene_id "ENSMUSG00000061859.18"; transcript_id "ENSMUST00000238306.2"; gene_type "protein_coding"; gene_name "Patj"; transcript_type "protein_coding"; transcript_name "Patj-214"; exon_number 27; exon_id "ENSMUSE00000361726.2"; level 2; protein_id "ENSMUSP00000158719.2"; mgi_id "MGI:1277960"; tag "inferred_transcript_model"; tag "basic"; tag "Ensembl_canonical"; tag "GENCODE_Primary"; tag "appris_alternative_2"; havana_gene "OTTMUSG00000008476.1"; havana_transcript "OTTMUST00000181782.1";
chr4	HAVANA	CDS	98427196	98427295	0	+	0	gene_id "ENSMUSG00000061859.18"; transcript_id "ENSMUST00000238306.2"; gene_type "protein_coding"; gene_name "Patj"; transcript_type "protein_coding"; transcript_name "Patj-214"; exon_number 27; exon_id "ENSMUSE00000361726.2"; level 2; protein_id "ENSMUSP00000158719.2"; mgi_id "MGI:1277960"; tag "inferred_transcript_model"; tag "basic"; tag "Ensembl_canonical"; tag "GENCODE_Primary"; tag "appris_alternative_2"; havana_gene "OTTMUSG00000008476.1"; havana_transcript "OTTMUST00000181782.1";
chr4	HAVANA	exon	98427196	98427295	0	+	.	gene_id "ENSMUSG00000061859.18"; transcript_id "ENSMUST00000041284.10"; gene_type "protein_coding"; gene_name "Patj"; transcript_type "protein_coding"; transcript_name "Patj-202"; exon_number 27; exon_id "ENSMUSE00000361726.2"; level 2; protein_id "ENSMUSP00000049176.4"; transcript_support_level "1"; mgi_id "MGI:1277960"; tag "basic"; tag "appris_principal_2"; tag "CCDS"; ccdsid "CCDS18375.1"; havana_gene "OTTMUSG00000008476.1"; havana_transcript "OTTMUST00000019382.1";
chr4	HAVANA	CDS	98427196	98427295	0	+	0	gene_id "ENSMUSG00000061859.18"; transcript_id "ENSMUST00000041284.10"; gene_type "protein_coding"; gene_name "Patj"; transcript_type "protein_coding"; transcript_name "Patj-202"; exon_number 27; exon_id "ENSMUSE00000361726.2"; level 2; protein_id "ENSMUSP00000049176.4"; transcript_support_level "1"; mgi_id "MGI:1277960"; tag "basic"; tag "appris_principal_2"; tag "CCDS"; ccdsid "CCDS18375.1"; havana_gene "OTTMUSG00000008476.1"; havana_transcript "OTTMUST00000019382.1";
chr4	HAVANA	exon	98427196	98427295	0	+	.	gene_id "ENSMUSG00000061859.18"; transcript_id "ENSMUST00000107033.8"; gene_type "protein_coding"; gene_name "Patj"; transcript_type "protein_coding"; transcript_name "Patj-206"; exon_number 23; exon_id "ENSMUSE00000361726.2"; level 2; protein_id "ENSMUSP00000102648.2"; transcript_support_level "1"; mgi_id "MGI:1277960"; tag "basic"; havana_gene "OTTMUSG00000008476.1"; havana_transcript "OTTMUST00000019231.1";
chr4	HAVANA	CDS	98427196	98427295	0	+	0	gene_id "ENSMUSG00000061859.18"; transcript_id "ENSMUST00000107033.8"; gene_type "protein_coding"; gene_name "Patj"; transcript_type "protein_coding"; transcript_name "Patj-206"; exon_number 23; exon_id "ENSMUSE00000361726.2"; level 2; protein_id "ENSMUSP00000102648.2"; transcript_support_level "1"; mgi_id "MGI:1277960"; tag "basic"; havana_gene "OTTMUSG00000008476.1"; havana_transcript "OTTMUST00000019231.1";
chr4	HAVANA	exon	98427196	98427295	0	+	.	gene_id "ENSMUSG00000061859.18"; transcript_id "ENSMUST00000107034.8"; gene_type "protein_coding"; gene_name "Patj"; transcript_type "protein_coding"; transcript_name "Patj-207"; exon_number 27; exon_id "ENSMUSE00000361726.2"; level 2; protein_id "ENSMUSP00000102649.2"; transcript_support_level "5"; mgi_id "MGI:1277960"; tag "basic"; havana_gene "OTTMUSG00000008476.1"; havana_transcript "OTTMUST00000019233.1";
chr4	HAVANA	CDS	98427196	98427295	0	+	0	gene_id "ENSMUSG00000061859.18"; transcript_id "ENSMUST00000107034.8"; gene_type "protein_coding"; gene_name "Patj"; transcript_type "protein_coding"; transcript_name "Patj-207"; exon_number 27; exon_id "ENSMUSE00000361726.2"; level 2; protein_id "ENSMUSP00000102649.2"; transcript_support_level "5"; mgi_id "MGI:1277960"; tag "basic"; havana_gene "OTTMUSG00000008476.1"; havana_transcript "OTTMUST00000019233.1";
chr4	HAVANA	exon	98427196	98427295	0	+	.	gene_id "ENSMUSG00000061859.18"; transcript_id "ENSMUST00000107029.8"; gene_type "protein_coding"; gene_name "Patj"; transcript_type "protein_coding"; transcript_name "Patj-204"; exon_number 14; exon_id "ENSMUSE00000361726.2"; level 2; protein_id "ENSMUSP00000102644.2"; transcript_support_level "1"; mgi_id "MGI:1277960"; tag "basic"; havana_gene "OTTMUSG00000008476.1"; havana_transcript "OTTMUST00000019237.1";
chr4	HAVANA	CDS	98427196	98427295	0	+	0	gene_id "ENSMUSG00000061859.18"; transcript_id "ENSMUST00000107029.8"; gene_type "protein_coding"; gene_name "Patj"; transcript_type "protein_coding"; transcript_name "Patj-204"; exon_number 14; exon_id "ENSMUSE00000361726.2"; level 2; protein_id "ENSMUSP00000102644.2"; transcript_support_level "1"; mgi_id "MGI:1277960"; tag "basic"; havana_gene "OTTMUSG00000008476.1"; havana_transcript "OTTMUST00000019237.1";
chr4	ENSEMBL_gcm37	exon	98427196	98427295	7.79335654019485	+	.	gene_id "ENSMUSG00000061859.18"; transcript_id "ENSMUSG00000061859.18_tx_15"; exon_id "chr4_98427196_98427295_+"; exonnum "28"; txlen "6051";
chr4	ENSEMBL_gcm37	exon	98427196	98427295	5.96463656680779	+	.	gene_id "ENSMUSG00000061859.18"; transcript_id "ENSMUSG00000061859.18_tx_17"; exon_id "chr4_98427196_98427295_+"; exonnum "22"; txlen "5719";
chr4	ENSEMBL_gcm37	exon	98427196	98427295	3.93739775702857	+	.	gene_id "ENSMUSG00000061859.18"; transcript_id "ENSMUSG00000061859.18_tx_21"; exon_id "chr4_98427196_98427295_+"; exonnum "28"; txlen "5979";
chr4	ENSEMBL_gcm37	exon	98427196	98427295	3.55911233387728	+	.	gene_id "ENSMUSG00000061859.18"; transcript_id "ENSMUSG00000061859.18_tx_22"; exon_id "chr4_98427196_98427295_+"; exonnum "22"; txlen "5318";
chr4	ENSEMBL_gcm37	exon	98427196	98427295	3.36558138037986	+	.	gene_id "ENSMUSG00000061859.18"; transcript_id "ENSMUSG00000061859.18_tx_23"; exon_id "chr4_98427196_98427295_+"; exonnum "27"; txlen "6097";
chr4	ENSEMBL_gcm37	exon	98427196	98427295	3.18546592792419	+	.	gene_id "ENSMUSG00000061859.18"; transcript_id "ENSMUSG00000061859.18_tx_25"; exon_id "chr4_98427196_98427295_+"; exonnum "28"; txlen "5967";
chr4	ENSEMBL_gcm37	exon	98427196	98427295	2.94841320813399	+	.	gene_id "ENSMUSG00000061859.18"; transcript_id "ENSMUSG00000061859.18_tx_26"; exon_id "chr4_98427196_98427295_+"; exonnum "2"; txlen "2470";
chr4	ENSEMBL_gcm37	exon	98427196	98427295	2.82690813851139	+	.	gene_id "ENSMUSG00000061859.18"; transcript_id "ENSMUSG00000061859.18_tx_27"; exon_id "chr4_98427196_98427295_+"; exonnum "14"; txlen "4395";
chr4	ENSEMBL_gcm37	exon	98427196	98427295	2.76126286427374	+	.	gene_id "ENSMUSG00000061859.18"; transcript_id "ENSMUSG00000061859.18_tx_28"; exon_id "chr4_98427196_98427295_+"; exonnum "27"; txlen "6025";
chr4	ENSEMBL_gcm37	exon	98427196	98427295	2.6704859813957	+	.	gene_id "ENSMUSG00000061859.18"; transcript_id "ENSMUSG00000061859.18_tx_29"; exon_id "chr4_98427196_98427295_+"; exonnum "28"; txlen "5895";
chr4	ENSEMBL_gcm37	exon	98427196	98427295	2.48818588042481	+	.	gene_id "ENSMUSG00000061859.18"; transcript_id "ENSMUSG00000061859.18_tx_30"; exon_id "chr4_98427196_98427295_+"; exonnum "14"; txlen "4420";
chr4	ENSEMBL_gcm37	exon	98427196	98427295	1.41899801267102	+	.	gene_id "ENSMUSG00000061859.18"; transcript_id "ENSMUSG00000061859.18_tx_36"; exon_id "chr4_98427196_98427295_+"; exonnum "14"; txlen "4311";
chr4	ENSEMBL_gcm37	exon	98427196	98427295	1.11228914044233	+	.	gene_id "ENSMUSG00000061859.18"; transcript_id "ENSMUSG00000061859.18_tx_38"; exon_id "chr4_98427196_98427295_+"; exonnum "14"; txlen "4336";
chr4	ENSEMBL_gcm37	exon	98427196	98427295	1.10103203664292	+	.	gene_id "ENSMUSG00000061859.18"; transcript_id "ENSMUSG00000061859.18_tx_39"; exon_id "chr4_98427196_98427295_+"; exonnum "27"; txlen "6013";
chr4	ENSEMBL_gcm37	exon	98427196	98427295	1.05705376318769	+	.	gene_id "ENSMUSG00000061859.18"; transcript_id "ENSMUSG00000061859.18_tx_40"; exon_id "chr4_98427196_98427295_+"; exonnum "27"; txlen "5941";
chr4	ENSEMBL_gcm37	exon	98427196	98427295	0.950510046286468	+	.	gene_id "ENSMUSG00000061859.18"; transcript_id "ENSMUSG00000061859.18_tx_41"; exon_id "chr4_98427196_98427295_+"; exonnum "14"; txlen "4323";
chr4	ENSEMBL_gcm37	exon	98427196	98427295	0.0335821958797941	+	.	gene_id "ENSMUSG00000061859.18"; transcript_id "ENSMUSG00000061859.18_tx_43"; exon_id "chr4_98427196_98427295_+"; exonnum "29"; txlen "6114";
chr4	HAVANA	CDS	98427196	98427315	0	+	0	gene_id "ENSMUSG00000061859.18"; transcript_id "ENSMUST00000134901.2"; gene_type "protein_coding"; gene_name "Patj"; transcript_type "protein_coding"; transcript_name "Patj-208"; exon_number 5; exon_id "ENSMUSE00000764701.2"; level 2; protein_id "ENSMUSP00000115936.2"; transcript_support_level "5"; mgi_id "MGI:1277960"; tag "mRNA_start_NF"; tag "cds_start_NF"; havana_gene "OTTMUSG00000008476.1"; havana_transcript "OTTMUST00000019384.1";
chr4	HAVANA	exon	98427196	98427440	0	+	.	gene_id "ENSMUSG00000061859.18"; transcript_id "ENSMUST00000134901.2"; gene_type "protein_coding"; gene_name "Patj"; transcript_type "protein_coding"; transcript_name "Patj-208"; exon_number 5; exon_id "ENSMUSE00000764701.2"; level 2; protein_id "ENSMUSP00000115936.2"; transcript_support_level "5"; mgi_id "MGI:1277960"; tag "mRNA_start_NF"; tag "cds_start_NF"; havana_gene "OTTMUSG00000008476.1"; havana_transcript "OTTMUST00000019384.1";
chr4	HAVANA	stop_codon	98427316	98427318	0	+	0	gene_id "ENSMUSG00000061859.18"; transcript_id "ENSMUST00000134901.2"; gene_type "protein_coding"; gene_name "Patj"; transcript_type "protein_coding"; transcript_name "Patj-208"; exon_number 5; exon_id "ENSMUSE00000764701.2"; level 2; protein_id "ENSMUSP00000115936.2"; transcript_support_level "5"; mgi_id "MGI:1277960"; tag "mRNA_start_NF"; tag "cds_start_NF"; havana_gene "OTTMUSG00000008476.1"; havana_transcript "OTTMUST00000019384.1";
chr4	HAVANA	UTR	98427316	98427440	0	+	.	gene_id "ENSMUSG00000061859.18"; transcript_id "ENSMUST00000134901.2"; gene_type "protein_coding"; gene_name "Patj"; transcript_type "protein_coding"; transcript_name "Patj-208"; exon_number 5; exon_id "ENSMUSE00000764701.2"; level 2; protein_id "ENSMUSP00000115936.2"; transcript_support_level "5"; mgi_id "MGI:1277960"; tag "mRNA_start_NF"; tag "cds_start_NF"; havana_gene "OTTMUSG00000008476.1"; havana_transcript "OTTMUST00000019384.1";
chr4	HAVANA	UTR	98434971	98435219	0	+	.	gene_id "ENSMUSG00000061859.18"; transcript_id "ENSMUST00000102792.10"; gene_type "protein_coding"; gene_name "Patj"; transcript_type "protein_coding"; transcript_name "Patj-203"; exon_number 1; exon_id "ENSMUSE00000351979.4"; level 2; protein_id "ENSMUSP00000099854.4"; transcript_support_level "1"; mgi_id "MGI:1277960"; tag "basic"; tag "CCDS"; ccdsid "CCDS18376.1"; havana_gene "OTTMUSG00000008476.1"; havana_transcript "OTTMUST00000019312.1";
chr4	HAVANA	exon	98434971	98435241	0	+	.	gene_id "ENSMUSG00000061859.18"; transcript_id "ENSMUST00000102792.10"; gene_type "protein_coding"; gene_name "Patj"; transcript_type "protein_coding"; transcript_name "Patj-203"; exon_number 1; exon_id "ENSMUSE00000351979.4"; level 2; protein_id "ENSMUSP00000099854.4"; transcript_support_level "1"; mgi_id "MGI:1277960"; tag "basic"; tag "CCDS"; ccdsid "CCDS18376.1"; havana_gene "OTTMUSG00000008476.1"; havana_transcript "OTTMUST00000019312.1";
chr4	HAVANA	transcript	98434971	98607840	0	+	.	gene_id "ENSMUSG00000061859.18"; transcript_id "ENSMUST00000102792.10"; gene_type "protein_coding"; gene_name "Patj"; transcript_type "protein_coding"; transcript_name "Patj-203"; level 2; protein_id "ENSMUSP00000099854.4"; transcript_support_level "1"; mgi_id "MGI:1277960"; tag "basic"; tag "CCDS"; ccdsid "CCDS18376.1"; havana_gene "OTTMUSG00000008476.1"; havana_transcript "OTTMUST00000019312.1";
chr4	HAVANA	UTR	98435210	98435219	0	+	.	gene_id "ENSMUSG00000061859.18"; transcript_id "ENSMUST00000030290.8"; gene_type "protein_coding"; gene_name "Patj"; transcript_type "protein_coding"; transcript_name "Patj-201"; exon_number 1; exon_id "ENSMUSE00000774695.2"; level 2; protein_id "ENSMUSP00000030290.8"; transcript_support_level "1"; mgi_id "MGI:1277960"; tag "basic"; tag "CCDS"; ccdsid "CCDS18377.1"; havana_gene "OTTMUSG00000008476.1"; havana_transcript "OTTMUST00000019313.1";
chr4	HAVANA	exon	98435210	98435241	0	+	.	gene_id "ENSMUSG00000061859.18"; transcript_id "ENSMUST00000030290.8"; gene_type "protein_coding"; gene_name "Patj"; transcript_type "protein_coding"; transcript_name "Patj-201"; exon_number 1; exon_id "ENSMUSE00000774695.2"; level 2; protein_id "ENSMUSP00000030290.8"; transcript_support_level "1"; mgi_id "MGI:1277960"; tag "basic"; tag "CCDS"; ccdsid "CCDS18377.1"; havana_gene "OTTMUSG00000008476.1"; havana_transcript "OTTMUST00000019313.1";
chr4	HAVANA	transcript	98435210	98577248	0	+	.	gene_id "ENSMUSG00000061859.18"; transcript_id "ENSMUST00000030290.8"; gene_type "protein_coding"; gene_name "Patj"; transcript_type "protein_coding"; transcript_name "Patj-201"; level 2; protein_id "ENSMUSP00000030290.8"; transcript_support_level "1"; mgi_id "MGI:1277960"; tag "basic"; tag "CCDS"; ccdsid "CCDS18377.1"; havana_gene "OTTMUSG00000008476.1"; havana_transcript "OTTMUST00000019313.1";
chr4	HAVANA	start_codon	98435220	98435222	0	+	0	gene_id "ENSMUSG00000061859.18"; transcript_id "ENSMUST00000102792.10"; gene_type "protein_coding"; gene_name "Patj"; transcript_type "protein_coding"; transcript_name "Patj-203"; exon_number 1; exon_id "ENSMUSE00000351979.4"; level 2; protein_id "ENSMUSP00000099854.4"; transcript_support_level "1"; mgi_id "MGI:1277960"; tag "basic"; tag "CCDS"; ccdsid "CCDS18376.1"; havana_gene "OTTMUSG00000008476.1"; havana_transcript "OTTMUST00000019312.1";
chr4	HAVANA	start_codon	98435220	98435222	0	+	0	gene_id "ENSMUSG00000061859.18"; transcript_id "ENSMUST00000030290.8"; gene_type "protein_coding"; gene_name "Patj"; transcript_type "protein_coding"; transcript_name "Patj-201"; exon_number 1; exon_id "ENSMUSE00000774695.2"; level 2; protein_id "ENSMUSP00000030290.8"; transcript_support_level "1"; mgi_id "MGI:1277960"; tag "basic"; tag "CCDS"; ccdsid "CCDS18377.1"; havana_gene "OTTMUSG00000008476.1"; havana_transcript "OTTMUST00000019313.1";
chr4	HAVANA	CDS	98435220	98435241	0	+	0	gene_id "ENSMUSG00000061859.18"; transcript_id "ENSMUST00000102792.10"; gene_type "protein_coding"; gene_name "Patj"; transcript_type "protein_coding"; transcript_name "Patj-203"; exon_number 1; exon_id "ENSMUSE00000351979.4"; level 2; protein_id "ENSMUSP00000099854.4"; transcript_support_level "1"; mgi_id "MGI:1277960"; tag "basic"; tag "CCDS"; ccdsid "CCDS18376.1"; havana_gene "OTTMUSG00000008476.1"; havana_transcript "OTTMUST00000019312.1";
chr4	HAVANA	CDS	98435220	98435241	0	+	0	gene_id "ENSMUSG00000061859.18"; transcript_id "ENSMUST00000030290.8"; gene_type "protein_coding"; gene_name "Patj"; transcript_type "protein_coding"; transcript_name "Patj-201"; exon_number 1; exon_id "ENSMUSE00000774695.2"; level 2; protein_id "ENSMUSP00000030290.8"; transcript_support_level "1"; mgi_id "MGI:1277960"; tag "basic"; tag "CCDS"; ccdsid "CCDS18377.1"; havana_gene "OTTMUSG00000008476.1"; havana_transcript "OTTMUST00000019313.1";
chr4	sragcm37_es	exon	98437938	98438034	4.97966135066286	+	.	gene_id "ENSMUSG00000061859.18"; transcript_id "ENSMUSG00000061859.18_tx_19"; exon_id "chr4_98437938_98438034_+"; exonnum "1"; txlen "2336";
chr4	sragcm37_es	exon	98437938	98438034	2.3105225700503	+	.	gene_id "ENSMUSG00000061859.18"; transcript_id "ENSMUSG00000061859.18_tx_31"; exon_id "chr4_98437938_98438034_+"; exonnum "1"; txlen "2264";
chr4	sragcm37_es	exon	98437938	98438034	1.89403571765598	+	.	gene_id "ENSMUSG00000061859.18"; transcript_id "ENSMUSG00000061859.18_tx_32"; exon_id "chr4_98437938_98438034_+"; exonnum "1"; txlen "2252";
chr4	sragcm37_es	exon	98437938	98438034	1.55596621170868	+	.	gene_id "ENSMUSG00000061859.18"; transcript_id "ENSMUSG00000061859.18_tx_34"; exon_id "chr4_98437938_98438034_+"; exonnum "1"; txlen "2180";
chr4	HAVANA	CDS	98442062	98442075	0	+	2	gene_id "ENSMUSG00000061859.18"; transcript_id "ENSMUST00000107033.8"; gene_type "protein_coding"; gene_name "Patj"; transcript_type "protein_coding"; transcript_name "Patj-206"; exon_number 24; exon_id "ENSMUSE00000671906.2"; level 2; protein_id "ENSMUSP00000102648.2"; transcript_support_level "1"; mgi_id "MGI:1277960"; tag "basic"; havana_gene "OTTMUSG00000008476.1"; havana_transcript "OTTMUST00000019231.1";
chr4	HAVANA	exon	98442062	98442889	0	+	.	gene_id "ENSMUSG00000061859.18"; transcript_id "ENSMUST00000107033.8"; gene_type "protein_coding"; gene_name "Patj"; transcript_type "protein_coding"; transcript_name "Patj-206"; exon_number 24; exon_id "ENSMUSE00000671906.2"; level 2; protein_id "ENSMUSP00000102648.2"; transcript_support_level "1"; mgi_id "MGI:1277960"; tag "basic"; havana_gene "OTTMUSG00000008476.1"; havana_transcript "OTTMUST00000019231.1";
chr4	HAVANA	stop_codon	98442076	98442078	0	+	0	gene_id "ENSMUSG00000061859.18"; transcript_id "ENSMUST00000107033.8"; gene_type "protein_coding"; gene_name "Patj"; transcript_type "protein_coding"; transcript_name "Patj-206"; exon_number 24; exon_id "ENSMUSE00000671906.2"; level 2; protein_id "ENSMUSP00000102648.2"; transcript_support_level "1"; mgi_id "MGI:1277960"; tag "basic"; havana_gene "OTTMUSG00000008476.1"; havana_transcript "OTTMUST00000019231.1";
chr4	HAVANA	UTR	98442076	98442889	0	+	.	gene_id "ENSMUSG00000061859.18"; transcript_id "ENSMUST00000107033.8"; gene_type "protein_coding"; gene_name "Patj"; transcript_type "protein_coding"; transcript_name "Patj-206"; exon_number 24; exon_id "ENSMUSE00000671906.2"; level 2; protein_id "ENSMUSP00000102648.2"; transcript_support_level "1"; mgi_id "MGI:1277960"; tag "basic"; havana_gene "OTTMUSG00000008476.1"; havana_transcript "OTTMUST00000019231.1";
chr4	sragcm37_es	exon	98453779	98453934	1.43427185898108	+	.	gene_id "ENSMUSG00000061859.18"; transcript_id "ENSMUSG00000061859.18_tx_35"; exon_id "chr4_98453779_98453934_+"; exonnum "1"; txlen "2395";
chr4	HAVANA	exon	98457176	98457372	0	+	.	gene_id "ENSMUSG00000061859.18"; transcript_id "ENSMUST00000238306.2"; gene_type "protein_coding"; gene_name "Patj"; transcript_type "protein_coding"; transcript_name "Patj-214"; exon_number 28; exon_id "ENSMUSE00000399684.2"; level 2; protein_id "ENSMUSP00000158719.2"; mgi_id "MGI:1277960"; tag "inferred_transcript_model"; tag "basic"; tag "Ensembl_canonical"; tag "GENCODE_Primary"; tag "appris_alternative_2"; havana_gene "OTTMUSG00000008476.1"; havana_transcript "OTTMUST00000181782.1";
chr4	HAVANA	CDS	98457176	98457372	0	+	2	gene_id "ENSMUSG00000061859.18"; transcript_id "ENSMUST00000238306.2"; gene_type "protein_coding"; gene_name "Patj"; transcript_type "protein_coding"; transcript_name "Patj-214"; exon_number 28; exon_id "ENSMUSE00000399684.2"; level 2; protein_id "ENSMUSP00000158719.2"; mgi_id "MGI:1277960"; tag "inferred_transcript_model"; tag "basic"; tag "Ensembl_canonical"; tag "GENCODE_Primary"; tag "appris_alternative_2"; havana_gene "OTTMUSG00000008476.1"; havana_transcript "OTTMUST00000181782.1";
chr4	HAVANA	exon	98457176	98457372	0	+	.	gene_id "ENSMUSG00000061859.18"; transcript_id "ENSMUST00000041284.10"; gene_type "protein_coding"; gene_name "Patj"; transcript_type "protein_coding"; transcript_name "Patj-202"; exon_number 28; exon_id "ENSMUSE00000399684.2"; level 2; protein_id "ENSMUSP00000049176.4"; transcript_support_level "1"; mgi_id "MGI:1277960"; tag "basic"; tag "appris_principal_2"; tag "CCDS"; ccdsid "CCDS18375.1"; havana_gene "OTTMUSG00000008476.1"; havana_transcript "OTTMUST00000019382.1";
chr4	HAVANA	CDS	98457176	98457372	0	+	2	gene_id "ENSMUSG00000061859.18"; transcript_id "ENSMUST00000041284.10"; gene_type "protein_coding"; gene_name "Patj"; transcript_type "protein_coding"; transcript_name "Patj-202"; exon_number 28; exon_id "ENSMUSE00000399684.2"; level 2; protein_id "ENSMUSP00000049176.4"; transcript_support_level "1"; mgi_id "MGI:1277960"; tag "basic"; tag "appris_principal_2"; tag "CCDS"; ccdsid "CCDS18375.1"; havana_gene "OTTMUSG00000008476.1"; havana_transcript "OTTMUST00000019382.1";
chr4	HAVANA	exon	98457176	98457372	0	+	.	gene_id "ENSMUSG00000061859.18"; transcript_id "ENSMUST00000107034.8"; gene_type "protein_coding"; gene_name "Patj"; transcript_type "protein_coding"; transcript_name "Patj-207"; exon_number 28; exon_id "ENSMUSE00000399684.2"; level 2; protein_id "ENSMUSP00000102649.2"; transcript_support_level "5"; mgi_id "MGI:1277960"; tag "basic"; havana_gene "OTTMUSG00000008476.1"; havana_transcript "OTTMUST00000019233.1";
chr4	HAVANA	CDS	98457176	98457372	0	+	2	gene_id "ENSMUSG00000061859.18"; transcript_id "ENSMUST00000107034.8"; gene_type "protein_coding"; gene_name "Patj"; transcript_type "protein_coding"; transcript_name "Patj-207"; exon_number 28; exon_id "ENSMUSE00000399684.2"; level 2; protein_id "ENSMUSP00000102649.2"; transcript_support_level "5"; mgi_id "MGI:1277960"; tag "basic"; havana_gene "OTTMUSG00000008476.1"; havana_transcript "OTTMUST00000019233.1";
chr4	HAVANA	exon	98457176	98457372	0	+	.	gene_id "ENSMUSG00000061859.18"; transcript_id "ENSMUST00000107029.8"; gene_type "protein_coding"; gene_name "Patj"; transcript_type "protein_coding"; transcript_name "Patj-204"; exon_number 15; exon_id "ENSMUSE00000399684.2"; level 2; protein_id "ENSMUSP00000102644.2"; transcript_support_level "1"; mgi_id "MGI:1277960"; tag "basic"; havana_gene "OTTMUSG00000008476.1"; havana_transcript "OTTMUST00000019237.1";
chr4	HAVANA	CDS	98457176	98457372	0	+	2	gene_id "ENSMUSG00000061859.18"; transcript_id "ENSMUST00000107029.8"; gene_type "protein_coding"; gene_name "Patj"; transcript_type "protein_coding"; transcript_name "Patj-204"; exon_number 15; exon_id "ENSMUSE00000399684.2"; level 2; protein_id "ENSMUSP00000102644.2"; transcript_support_level "1"; mgi_id "MGI:1277960"; tag "basic"; havana_gene "OTTMUSG00000008476.1"; havana_transcript "OTTMUST00000019237.1";
chr4	HAVANA	exon	98457176	98457372	0	+	.	gene_id "ENSMUSG00000061859.18"; transcript_id "ENSMUST00000102792.10"; gene_type "protein_coding"; gene_name "Patj"; transcript_type "protein_coding"; transcript_name "Patj-203"; exon_number 2; exon_id "ENSMUSE00000399684.2"; level 2; protein_id "ENSMUSP00000099854.4"; transcript_support_level "1"; mgi_id "MGI:1277960"; tag "basic"; tag "CCDS"; ccdsid "CCDS18376.1"; havana_gene "OTTMUSG00000008476.1"; havana_transcript "OTTMUST00000019312.1";
chr4	HAVANA	CDS	98457176	98457372	0	+	2	gene_id "ENSMUSG00000061859.18"; transcript_id "ENSMUST00000102792.10"; gene_type "protein_coding"; gene_name "Patj"; transcript_type "protein_coding"; transcript_name "Patj-203"; exon_number 2; exon_id "ENSMUSE00000399684.2"; level 2; protein_id "ENSMUSP00000099854.4"; transcript_support_level "1"; mgi_id "MGI:1277960"; tag "basic"; tag "CCDS"; ccdsid "CCDS18376.1"; havana_gene "OTTMUSG00000008476.1"; havana_transcript "OTTMUST00000019312.1";
chr4	HAVANA	exon	98457176	98457372	0	+	.	gene_id "ENSMUSG00000061859.18"; transcript_id "ENSMUST00000030290.8"; gene_type "protein_coding"; gene_name "Patj"; transcript_type "protein_coding"; transcript_name "Patj-201"; exon_number 2; exon_id "ENSMUSE00000399684.2"; level 2; protein_id "ENSMUSP00000030290.8"; transcript_support_level "1"; mgi_id "MGI:1277960"; tag "basic"; tag "CCDS"; ccdsid "CCDS18377.1"; havana_gene "OTTMUSG00000008476.1"; havana_transcript "OTTMUST00000019313.1";
chr4	HAVANA	CDS	98457176	98457372	0	+	2	gene_id "ENSMUSG00000061859.18"; transcript_id "ENSMUST00000030290.8"; gene_type "protein_coding"; gene_name "Patj"; transcript_type "protein_coding"; transcript_name "Patj-201"; exon_number 2; exon_id "ENSMUSE00000399684.2"; level 2; protein_id "ENSMUSP00000030290.8"; transcript_support_level "1"; mgi_id "MGI:1277960"; tag "basic"; tag "CCDS"; ccdsid "CCDS18377.1"; havana_gene "OTTMUSG00000008476.1"; havana_transcript "OTTMUST00000019313.1";
chr4	ENSEMBL_gcm37	exon	98457176	98457372	7.79335654019485	+	.	gene_id "ENSMUSG00000061859.18"; transcript_id "ENSMUSG00000061859.18_tx_15"; exon_id "chr4_98457176_98457372_+"; exonnum "29"; txlen "6051";
chr4	ENSEMBL_gcm37	exon	98457176	98457372	5.96463656680779	+	.	gene_id "ENSMUSG00000061859.18"; transcript_id "ENSMUSG00000061859.18_tx_17"; exon_id "chr4_98457176_98457372_+"; exonnum "23"; txlen "5719";
chr4	ENSEMBL_gcm37	exon	98457176	98457372	4.97966135066286	+	.	gene_id "ENSMUSG00000061859.18"; transcript_id "ENSMUSG00000061859.18_tx_19"; exon_id "chr4_98457176_98457372_+"; exonnum "2"; txlen "2336";
chr4	ENSEMBL_gcm37	exon	98457176	98457372	3.93739775702857	+	.	gene_id "ENSMUSG00000061859.18"; transcript_id "ENSMUSG00000061859.18_tx_21"; exon_id "chr4_98457176_98457372_+"; exonnum "29"; txlen "5979";
chr4	ENSEMBL_gcm37	exon	98457176	98457372	3.55911233387728	+	.	gene_id "ENSMUSG00000061859.18"; transcript_id "ENSMUSG00000061859.18_tx_22"; exon_id "chr4_98457176_98457372_+"; exonnum "23"; txlen "5318";
chr4	ENSEMBL_gcm37	exon	98457176	98457372	3.36558138037986	+	.	gene_id "ENSMUSG00000061859.18"; transcript_id "ENSMUSG00000061859.18_tx_23"; exon_id "chr4_98457176_98457372_+"; exonnum "28"; txlen "6097";
chr4	ENSEMBL_gcm37	exon	98457176	98457372	3.18546592792419	+	.	gene_id "ENSMUSG00000061859.18"; transcript_id "ENSMUSG00000061859.18_tx_25"; exon_id "chr4_98457176_98457372_+"; exonnum "29"; txlen "5967";
chr4	ENSEMBL_gcm37	exon	98457176	98457372	2.94841320813399	+	.	gene_id "ENSMUSG00000061859.18"; transcript_id "ENSMUSG00000061859.18_tx_26"; exon_id "chr4_98457176_98457372_+"; exonnum "3"; txlen "2470";
chr4	ENSEMBL_gcm37	exon	98457176	98457372	2.82690813851139	+	.	gene_id "ENSMUSG00000061859.18"; transcript_id "ENSMUSG00000061859.18_tx_27"; exon_id "chr4_98457176_98457372_+"; exonnum "15"; txlen "4395";
chr4	ENSEMBL_gcm37	exon	98457176	98457372	2.76126286427374	+	.	gene_id "ENSMUSG00000061859.18"; transcript_id "ENSMUSG00000061859.18_tx_28"; exon_id "chr4_98457176_98457372_+"; exonnum "28"; txlen "6025";
chr4	ENSEMBL_gcm37	exon	98457176	98457372	2.6704859813957	+	.	gene_id "ENSMUSG00000061859.18"; transcript_id "ENSMUSG00000061859.18_tx_29"; exon_id "chr4_98457176_98457372_+"; exonnum "29"; txlen "5895";
chr4	ENSEMBL_gcm37	exon	98457176	98457372	2.48818588042481	+	.	gene_id "ENSMUSG00000061859.18"; transcript_id "ENSMUSG00000061859.18_tx_30"; exon_id "chr4_98457176_98457372_+"; exonnum "15"; txlen "4420";
chr4	ENSEMBL_gcm37	exon	98457176	98457372	2.3105225700503	+	.	gene_id "ENSMUSG00000061859.18"; transcript_id "ENSMUSG00000061859.18_tx_31"; exon_id "chr4_98457176_98457372_+"; exonnum "2"; txlen "2264";
chr4	ENSEMBL_gcm37	exon	98457176	98457372	1.89403571765598	+	.	gene_id "ENSMUSG00000061859.18"; transcript_id "ENSMUSG00000061859.18_tx_32"; exon_id "chr4_98457176_98457372_+"; exonnum "2"; txlen "2252";
chr4	ENSEMBL_gcm37	exon	98457176	98457372	1.55596621170868	+	.	gene_id "ENSMUSG00000061859.18"; transcript_id "ENSMUSG00000061859.18_tx_34"; exon_id "chr4_98457176_98457372_+"; exonnum "2"; txlen "2180";
chr4	ENSEMBL_gcm37	exon	98457176	98457372	1.43427185898108	+	.	gene_id "ENSMUSG00000061859.18"; transcript_id "ENSMUSG00000061859.18_tx_35"; exon_id "chr4_98457176_98457372_+"; exonnum "2"; txlen "2395";
chr4	ENSEMBL_gcm37	exon	98457176	98457372	1.41899801267102	+	.	gene_id "ENSMUSG00000061859.18"; transcript_id "ENSMUSG00000061859.18_tx_36"; exon_id "chr4_98457176_98457372_+"; exonnum "15"; txlen "4311";
chr4	ENSEMBL_gcm37	exon	98457176	98457372	1.11228914044233	+	.	gene_id "ENSMUSG00000061859.18"; transcript_id "ENSMUSG00000061859.18_tx_38"; exon_id "chr4_98457176_98457372_+"; exonnum "15"; txlen "4336";
chr4	ENSEMBL_gcm37	exon	98457176	98457372	1.10103203664292	+	.	gene_id "ENSMUSG00000061859.18"; transcript_id "ENSMUSG00000061859.18_tx_39"; exon_id "chr4_98457176_98457372_+"; exonnum "28"; txlen "6013";
chr4	ENSEMBL_gcm37	exon	98457176	98457372	1.05705376318769	+	.	gene_id "ENSMUSG00000061859.18"; transcript_id "ENSMUSG00000061859.18_tx_40"; exon_id "chr4_98457176_98457372_+"; exonnum "28"; txlen "5941";
chr4	ENSEMBL_gcm37	exon	98457176	98457372	0.950510046286468	+	.	gene_id "ENSMUSG00000061859.18"; transcript_id "ENSMUSG00000061859.18_tx_41"; exon_id "chr4_98457176_98457372_+"; exonnum "15"; txlen "4323";
chr4	ENSEMBL_gcm37	exon	98457176	98457372	0.0335821958797941	+	.	gene_id "ENSMUSG00000061859.18"; transcript_id "ENSMUSG00000061859.18_tx_43"; exon_id "chr4_98457176_98457372_+"; exonnum "30"; txlen "6114";
chr4	HAVANA	exon	98480170	98480261	0	+	.	gene_id "ENSMUSG00000061859.18"; transcript_id "ENSMUST00000238306.2"; gene_type "protein_coding"; gene_name "Patj"; transcript_type "protein_coding"; transcript_name "Patj-214"; exon_number 29; exon_id "ENSMUSE00000282343.2"; level 2; protein_id "ENSMUSP00000158719.2"; mgi_id "MGI:1277960"; tag "inferred_transcript_model"; tag "basic"; tag "Ensembl_canonical"; tag "GENCODE_Primary"; tag "appris_alternative_2"; havana_gene "OTTMUSG00000008476.1"; havana_transcript "OTTMUST00000181782.1";
chr4	HAVANA	CDS	98480170	98480261	0	+	0	gene_id "ENSMUSG00000061859.18"; transcript_id "ENSMUST00000238306.2"; gene_type "protein_coding"; gene_name "Patj"; transcript_type "protein_coding"; transcript_name "Patj-214"; exon_number 29; exon_id "ENSMUSE00000282343.2"; level 2; protein_id "ENSMUSP00000158719.2"; mgi_id "MGI:1277960"; tag "inferred_transcript_model"; tag "basic"; tag "Ensembl_canonical"; tag "GENCODE_Primary"; tag "appris_alternative_2"; havana_gene "OTTMUSG00000008476.1"; havana_transcript "OTTMUST00000181782.1";
chr4	HAVANA	exon	98480170	98480261	0	+	.	gene_id "ENSMUSG00000061859.18"; transcript_id "ENSMUST00000041284.10"; gene_type "protein_coding"; gene_name "Patj"; transcript_type "protein_coding"; transcript_name "Patj-202"; exon_number 29; exon_id "ENSMUSE00000282343.2"; level 2; protein_id "ENSMUSP00000049176.4"; transcript_support_level "1"; mgi_id "MGI:1277960"; tag "basic"; tag "appris_principal_2"; tag "CCDS"; ccdsid "CCDS18375.1"; havana_gene "OTTMUSG00000008476.1"; havana_transcript "OTTMUST00000019382.1";
chr4	HAVANA	CDS	98480170	98480261	0	+	0	gene_id "ENSMUSG00000061859.18"; transcript_id "ENSMUST00000041284.10"; gene_type "protein_coding"; gene_name "Patj"; transcript_type "protein_coding"; transcript_name "Patj-202"; exon_number 29; exon_id "ENSMUSE00000282343.2"; level 2; protein_id "ENSMUSP00000049176.4"; transcript_support_level "1"; mgi_id "MGI:1277960"; tag "basic"; tag "appris_principal_2"; tag "CCDS"; ccdsid "CCDS18375.1"; havana_gene "OTTMUSG00000008476.1"; havana_transcript "OTTMUST00000019382.1";
chr4	HAVANA	exon	98480170	98480261	0	+	.	gene_id "ENSMUSG00000061859.18"; transcript_id "ENSMUST00000107034.8"; gene_type "protein_coding"; gene_name "Patj"; transcript_type "protein_coding"; transcript_name "Patj-207"; exon_number 29; exon_id "ENSMUSE00000282343.2"; level 2; protein_id "ENSMUSP00000102649.2"; transcript_support_level "5"; mgi_id "MGI:1277960"; tag "basic"; havana_gene "OTTMUSG00000008476.1"; havana_transcript "OTTMUST00000019233.1";
chr4	HAVANA	CDS	98480170	98480261	0	+	0	gene_id "ENSMUSG00000061859.18"; transcript_id "ENSMUST00000107034.8"; gene_type "protein_coding"; gene_name "Patj"; transcript_type "protein_coding"; transcript_name "Patj-207"; exon_number 29; exon_id "ENSMUSE00000282343.2"; level 2; protein_id "ENSMUSP00000102649.2"; transcript_support_level "5"; mgi_id "MGI:1277960"; tag "basic"; havana_gene "OTTMUSG00000008476.1"; havana_transcript "OTTMUST00000019233.1";
chr4	HAVANA	exon	98480170	98480261	0	+	.	gene_id "ENSMUSG00000061859.18"; transcript_id "ENSMUST00000107029.8"; gene_type "protein_coding"; gene_name "Patj"; transcript_type "protein_coding"; transcript_name "Patj-204"; exon_number 16; exon_id "ENSMUSE00000282343.2"; level 2; protein_id "ENSMUSP00000102644.2"; transcript_support_level "1"; mgi_id "MGI:1277960"; tag "basic"; havana_gene "OTTMUSG00000008476.1"; havana_transcript "OTTMUST00000019237.1";
chr4	HAVANA	CDS	98480170	98480261	0	+	0	gene_id "ENSMUSG00000061859.18"; transcript_id "ENSMUST00000107029.8"; gene_type "protein_coding"; gene_name "Patj"; transcript_type "protein_coding"; transcript_name "Patj-204"; exon_number 16; exon_id "ENSMUSE00000282343.2"; level 2; protein_id "ENSMUSP00000102644.2"; transcript_support_level "1"; mgi_id "MGI:1277960"; tag "basic"; havana_gene "OTTMUSG00000008476.1"; havana_transcript "OTTMUST00000019237.1";
chr4	HAVANA	exon	98480170	98480261	0	+	.	gene_id "ENSMUSG00000061859.18"; transcript_id "ENSMUST00000102792.10"; gene_type "protein_coding"; gene_name "Patj"; transcript_type "protein_coding"; transcript_name "Patj-203"; exon_number 3; exon_id "ENSMUSE00000282343.2"; level 2; protein_id "ENSMUSP00000099854.4"; transcript_support_level "1"; mgi_id "MGI:1277960"; tag "basic"; tag "CCDS"; ccdsid "CCDS18376.1"; havana_gene "OTTMUSG00000008476.1"; havana_transcript "OTTMUST00000019312.1";
chr4	HAVANA	CDS	98480170	98480261	0	+	0	gene_id "ENSMUSG00000061859.18"; transcript_id "ENSMUST00000102792.10"; gene_type "protein_coding"; gene_name "Patj"; transcript_type "protein_coding"; transcript_name "Patj-203"; exon_number 3; exon_id "ENSMUSE00000282343.2"; level 2; protein_id "ENSMUSP00000099854.4"; transcript_support_level "1"; mgi_id "MGI:1277960"; tag "basic"; tag "CCDS"; ccdsid "CCDS18376.1"; havana_gene "OTTMUSG00000008476.1"; havana_transcript "OTTMUST00000019312.1";
chr4	HAVANA	exon	98480170	98480261	0	+	.	gene_id "ENSMUSG00000061859.18"; transcript_id "ENSMUST00000030290.8"; gene_type "protein_coding"; gene_name "Patj"; transcript_type "protein_coding"; transcript_name "Patj-201"; exon_number 3; exon_id "ENSMUSE00000282343.2"; level 2; protein_id "ENSMUSP00000030290.8"; transcript_support_level "1"; mgi_id "MGI:1277960"; tag "basic"; tag "CCDS"; ccdsid "CCDS18377.1"; havana_gene "OTTMUSG00000008476.1"; havana_transcript "OTTMUST00000019313.1";
chr4	HAVANA	CDS	98480170	98480261	0	+	0	gene_id "ENSMUSG00000061859.18"; transcript_id "ENSMUST00000030290.8"; gene_type "protein_coding"; gene_name "Patj"; transcript_type "protein_coding"; transcript_name "Patj-201"; exon_number 3; exon_id "ENSMUSE00000282343.2"; level 2; protein_id "ENSMUSP00000030290.8"; transcript_support_level "1"; mgi_id "MGI:1277960"; tag "basic"; tag "CCDS"; ccdsid "CCDS18377.1"; havana_gene "OTTMUSG00000008476.1"; havana_transcript "OTTMUST00000019313.1";
chr4	ENSEMBL_gcm37	exon	98480170	98480261	7.79335654019485	+	.	gene_id "ENSMUSG00000061859.18"; transcript_id "ENSMUSG00000061859.18_tx_15"; exon_id "chr4_98480170_98480261_+"; exonnum "30"; txlen "6051";
chr4	ENSEMBL_gcm37	exon	98480170	98480261	5.96463656680779	+	.	gene_id "ENSMUSG00000061859.18"; transcript_id "ENSMUSG00000061859.18_tx_17"; exon_id "chr4_98480170_98480261_+"; exonnum "24"; txlen "5719";
chr4	ENSEMBL_gcm37	exon	98480170	98480261	4.97966135066286	+	.	gene_id "ENSMUSG00000061859.18"; transcript_id "ENSMUSG00000061859.18_tx_19"; exon_id "chr4_98480170_98480261_+"; exonnum "3"; txlen "2336";
chr4	ENSEMBL_gcm37	exon	98480170	98480261	3.93739775702857	+	.	gene_id "ENSMUSG00000061859.18"; transcript_id "ENSMUSG00000061859.18_tx_21"; exon_id "chr4_98480170_98480261_+"; exonnum "30"; txlen "5979";
chr4	ENSEMBL_gcm37	exon	98480170	98480261	3.55911233387728	+	.	gene_id "ENSMUSG00000061859.18"; transcript_id "ENSMUSG00000061859.18_tx_22"; exon_id "chr4_98480170_98480261_+"; exonnum "24"; txlen "5318";
chr4	ENSEMBL_gcm37	exon	98480170	98480261	3.36558138037986	+	.	gene_id "ENSMUSG00000061859.18"; transcript_id "ENSMUSG00000061859.18_tx_23"; exon_id "chr4_98480170_98480261_+"; exonnum "29"; txlen "6097";
chr4	ENSEMBL_gcm37	exon	98480170	98480261	3.18546592792419	+	.	gene_id "ENSMUSG00000061859.18"; transcript_id "ENSMUSG00000061859.18_tx_25"; exon_id "chr4_98480170_98480261_+"; exonnum "30"; txlen "5967";
chr4	ENSEMBL_gcm37	exon	98480170	98480261	2.94841320813399	+	.	gene_id "ENSMUSG00000061859.18"; transcript_id "ENSMUSG00000061859.18_tx_26"; exon_id "chr4_98480170_98480261_+"; exonnum "4"; txlen "2470";
chr4	ENSEMBL_gcm37	exon	98480170	98480261	2.82690813851139	+	.	gene_id "ENSMUSG00000061859.18"; transcript_id "ENSMUSG00000061859.18_tx_27"; exon_id "chr4_98480170_98480261_+"; exonnum "16"; txlen "4395";
chr4	ENSEMBL_gcm37	exon	98480170	98480261	2.76126286427374	+	.	gene_id "ENSMUSG00000061859.18"; transcript_id "ENSMUSG00000061859.18_tx_28"; exon_id "chr4_98480170_98480261_+"; exonnum "29"; txlen "6025";
chr4	ENSEMBL_gcm37	exon	98480170	98480261	2.6704859813957	+	.	gene_id "ENSMUSG00000061859.18"; transcript_id "ENSMUSG00000061859.18_tx_29"; exon_id "chr4_98480170_98480261_+"; exonnum "30"; txlen "5895";
chr4	ENSEMBL_gcm37	exon	98480170	98480261	2.48818588042481	+	.	gene_id "ENSMUSG00000061859.18"; transcript_id "ENSMUSG00000061859.18_tx_30"; exon_id "chr4_98480170_98480261_+"; exonnum "16"; txlen "4420";
chr4	ENSEMBL_gcm37	exon	98480170	98480261	2.3105225700503	+	.	gene_id "ENSMUSG00000061859.18"; transcript_id "ENSMUSG00000061859.18_tx_31"; exon_id "chr4_98480170_98480261_+"; exonnum "3"; txlen "2264";
chr4	ENSEMBL_gcm37	exon	98480170	98480261	1.89403571765598	+	.	gene_id "ENSMUSG00000061859.18"; transcript_id "ENSMUSG00000061859.18_tx_32"; exon_id "chr4_98480170_98480261_+"; exonnum "3"; txlen "2252";
chr4	ENSEMBL_gcm37	exon	98480170	98480261	1.55596621170868	+	.	gene_id "ENSMUSG00000061859.18"; transcript_id "ENSMUSG00000061859.18_tx_34"; exon_id "chr4_98480170_98480261_+"; exonnum "3"; txlen "2180";
chr4	ENSEMBL_gcm37	exon	98480170	98480261	1.43427185898108	+	.	gene_id "ENSMUSG00000061859.18"; transcript_id "ENSMUSG00000061859.18_tx_35"; exon_id "chr4_98480170_98480261_+"; exonnum "3"; txlen "2395";
chr4	ENSEMBL_gcm37	exon	98480170	98480261	1.41899801267102	+	.	gene_id "ENSMUSG00000061859.18"; transcript_id "ENSMUSG00000061859.18_tx_36"; exon_id "chr4_98480170_98480261_+"; exonnum "16"; txlen "4311";
chr4	ENSEMBL_gcm37	exon	98480170	98480261	1.11228914044233	+	.	gene_id "ENSMUSG00000061859.18"; transcript_id "ENSMUSG00000061859.18_tx_38"; exon_id "chr4_98480170_98480261_+"; exonnum "16"; txlen "4336";
chr4	ENSEMBL_gcm37	exon	98480170	98480261	1.10103203664292	+	.	gene_id "ENSMUSG00000061859.18"; transcript_id "ENSMUSG00000061859.18_tx_39"; exon_id "chr4_98480170_98480261_+"; exonnum "29"; txlen "6013";
chr4	ENSEMBL_gcm37	exon	98480170	98480261	1.05705376318769	+	.	gene_id "ENSMUSG00000061859.18"; transcript_id "ENSMUSG00000061859.18_tx_40"; exon_id "chr4_98480170_98480261_+"; exonnum "29"; txlen "5941";
chr4	ENSEMBL_gcm37	exon	98480170	98480261	0.950510046286468	+	.	gene_id "ENSMUSG00000061859.18"; transcript_id "ENSMUSG00000061859.18_tx_41"; exon_id "chr4_98480170_98480261_+"; exonnum "16"; txlen "4323";
chr4	ENSEMBL_gcm37	exon	98480170	98480261	0.0335821958797941	+	.	gene_id "ENSMUSG00000061859.18"; transcript_id "ENSMUSG00000061859.18_tx_43"; exon_id "chr4_98480170_98480261_+"; exonnum "31"; txlen "6114";
chr4	HAVANA	exon	98499305	98499377	0	+	.	gene_id "ENSMUSG00000061859.18"; transcript_id "ENSMUST00000238306.2"; gene_type "protein_coding"; gene_name "Patj"; transcript_type "protein_coding"; transcript_name "Patj-214"; exon_number 30; exon_id "ENSMUSE00000282113.2"; level 2; protein_id "ENSMUSP00000158719.2"; mgi_id "MGI:1277960"; tag "inferred_transcript_model"; tag "basic"; tag "Ensembl_canonical"; tag "GENCODE_Primary"; tag "appris_alternative_2"; havana_gene "OTTMUSG00000008476.1"; havana_transcript "OTTMUST00000181782.1";
chr4	HAVANA	CDS	98499305	98499377	0	+	1	gene_id "ENSMUSG00000061859.18"; transcript_id "ENSMUST00000238306.2"; gene_type "protein_coding"; gene_name "Patj"; transcript_type "protein_coding"; transcript_name "Patj-214"; exon_number 30; exon_id "ENSMUSE00000282113.2"; level 2; protein_id "ENSMUSP00000158719.2"; mgi_id "MGI:1277960"; tag "inferred_transcript_model"; tag "basic"; tag "Ensembl_canonical"; tag "GENCODE_Primary"; tag "appris_alternative_2"; havana_gene "OTTMUSG00000008476.1"; havana_transcript "OTTMUST00000181782.1";
chr4	HAVANA	exon	98499305	98499377	0	+	.	gene_id "ENSMUSG00000061859.18"; transcript_id "ENSMUST00000041284.10"; gene_type "protein_coding"; gene_name "Patj"; transcript_type "protein_coding"; transcript_name "Patj-202"; exon_number 30; exon_id "ENSMUSE00000282113.2"; level 2; protein_id "ENSMUSP00000049176.4"; transcript_support_level "1"; mgi_id "MGI:1277960"; tag "basic"; tag "appris_principal_2"; tag "CCDS"; ccdsid "CCDS18375.1"; havana_gene "OTTMUSG00000008476.1"; havana_transcript "OTTMUST00000019382.1";
chr4	HAVANA	CDS	98499305	98499377	0	+	1	gene_id "ENSMUSG00000061859.18"; transcript_id "ENSMUST00000041284.10"; gene_type "protein_coding"; gene_name "Patj"; transcript_type "protein_coding"; transcript_name "Patj-202"; exon_number 30; exon_id "ENSMUSE00000282113.2"; level 2; protein_id "ENSMUSP00000049176.4"; transcript_support_level "1"; mgi_id "MGI:1277960"; tag "basic"; tag "appris_principal_2"; tag "CCDS"; ccdsid "CCDS18375.1"; havana_gene "OTTMUSG00000008476.1"; havana_transcript "OTTMUST00000019382.1";
chr4	HAVANA	exon	98499305	98499377	0	+	.	gene_id "ENSMUSG00000061859.18"; transcript_id "ENSMUST00000107034.8"; gene_type "protein_coding"; gene_name "Patj"; transcript_type "protein_coding"; transcript_name "Patj-207"; exon_number 30; exon_id "ENSMUSE00000282113.2"; level 2; protein_id "ENSMUSP00000102649.2"; transcript_support_level "5"; mgi_id "MGI:1277960"; tag "basic"; havana_gene "OTTMUSG00000008476.1"; havana_transcript "OTTMUST00000019233.1";
chr4	HAVANA	CDS	98499305	98499377	0	+	1	gene_id "ENSMUSG00000061859.18"; transcript_id "ENSMUST00000107034.8"; gene_type "protein_coding"; gene_name "Patj"; transcript_type "protein_coding"; transcript_name "Patj-207"; exon_number 30; exon_id "ENSMUSE00000282113.2"; level 2; protein_id "ENSMUSP00000102649.2"; transcript_support_level "5"; mgi_id "MGI:1277960"; tag "basic"; havana_gene "OTTMUSG00000008476.1"; havana_transcript "OTTMUST00000019233.1";
chr4	HAVANA	exon	98499305	98499377	0	+	.	gene_id "ENSMUSG00000061859.18"; transcript_id "ENSMUST00000107029.8"; gene_type "protein_coding"; gene_name "Patj"; transcript_type "protein_coding"; transcript_name "Patj-204"; exon_number 17; exon_id "ENSMUSE00000282113.2"; level 2; protein_id "ENSMUSP00000102644.2"; transcript_support_level "1"; mgi_id "MGI:1277960"; tag "basic"; havana_gene "OTTMUSG00000008476.1"; havana_transcript "OTTMUST00000019237.1";
chr4	HAVANA	CDS	98499305	98499377	0	+	1	gene_id "ENSMUSG00000061859.18"; transcript_id "ENSMUST00000107029.8"; gene_type "protein_coding"; gene_name "Patj"; transcript_type "protein_coding"; transcript_name "Patj-204"; exon_number 17; exon_id "ENSMUSE00000282113.2"; level 2; protein_id "ENSMUSP00000102644.2"; transcript_support_level "1"; mgi_id "MGI:1277960"; tag "basic"; havana_gene "OTTMUSG00000008476.1"; havana_transcript "OTTMUST00000019237.1";
chr4	HAVANA	exon	98499305	98499377	0	+	.	gene_id "ENSMUSG00000061859.18"; transcript_id "ENSMUST00000102792.10"; gene_type "protein_coding"; gene_name "Patj"; transcript_type "protein_coding"; transcript_name "Patj-203"; exon_number 4; exon_id "ENSMUSE00000282113.2"; level 2; protein_id "ENSMUSP00000099854.4"; transcript_support_level "1"; mgi_id "MGI:1277960"; tag "basic"; tag "CCDS"; ccdsid "CCDS18376.1"; havana_gene "OTTMUSG00000008476.1"; havana_transcript "OTTMUST00000019312.1";
chr4	HAVANA	CDS	98499305	98499377	0	+	1	gene_id "ENSMUSG00000061859.18"; transcript_id "ENSMUST00000102792.10"; gene_type "protein_coding"; gene_name "Patj"; transcript_type "protein_coding"; transcript_name "Patj-203"; exon_number 4; exon_id "ENSMUSE00000282113.2"; level 2; protein_id "ENSMUSP00000099854.4"; transcript_support_level "1"; mgi_id "MGI:1277960"; tag "basic"; tag "CCDS"; ccdsid "CCDS18376.1"; havana_gene "OTTMUSG00000008476.1"; havana_transcript "OTTMUST00000019312.1";
chr4	HAVANA	exon	98499305	98499377	0	+	.	gene_id "ENSMUSG00000061859.18"; transcript_id "ENSMUST00000030290.8"; gene_type "protein_coding"; gene_name "Patj"; transcript_type "protein_coding"; transcript_name "Patj-201"; exon_number 4; exon_id "ENSMUSE00000282113.2"; level 2; protein_id "ENSMUSP00000030290.8"; transcript_support_level "1"; mgi_id "MGI:1277960"; tag "basic"; tag "CCDS"; ccdsid "CCDS18377.1"; havana_gene "OTTMUSG00000008476.1"; havana_transcript "OTTMUST00000019313.1";
chr4	HAVANA	CDS	98499305	98499377	0	+	1	gene_id "ENSMUSG00000061859.18"; transcript_id "ENSMUST00000030290.8"; gene_type "protein_coding"; gene_name "Patj"; transcript_type "protein_coding"; transcript_name "Patj-201"; exon_number 4; exon_id "ENSMUSE00000282113.2"; level 2; protein_id "ENSMUSP00000030290.8"; transcript_support_level "1"; mgi_id "MGI:1277960"; tag "basic"; tag "CCDS"; ccdsid "CCDS18377.1"; havana_gene "OTTMUSG00000008476.1"; havana_transcript "OTTMUST00000019313.1";
chr4	ENSEMBL_gcm37	exon	98499305	98499377	7.79335654019485	+	.	gene_id "ENSMUSG00000061859.18"; transcript_id "ENSMUSG00000061859.18_tx_15"; exon_id "chr4_98499305_98499377_+"; exonnum "31"; txlen "6051";
chr4	ENSEMBL_gcm37	exon	98499305	98499377	5.96463656680779	+	.	gene_id "ENSMUSG00000061859.18"; transcript_id "ENSMUSG00000061859.18_tx_17"; exon_id "chr4_98499305_98499377_+"; exonnum "25"; txlen "5719";
chr4	ENSEMBL_gcm37	exon	98499305	98499377	4.97966135066286	+	.	gene_id "ENSMUSG00000061859.18"; transcript_id "ENSMUSG00000061859.18_tx_19"; exon_id "chr4_98499305_98499377_+"; exonnum "4"; txlen "2336";
chr4	ENSEMBL_gcm37	exon	98499305	98499377	3.93739775702857	+	.	gene_id "ENSMUSG00000061859.18"; transcript_id "ENSMUSG00000061859.18_tx_21"; exon_id "chr4_98499305_98499377_+"; exonnum "31"; txlen "5979";
chr4	ENSEMBL_gcm37	exon	98499305	98499377	3.55911233387728	+	.	gene_id "ENSMUSG00000061859.18"; transcript_id "ENSMUSG00000061859.18_tx_22"; exon_id "chr4_98499305_98499377_+"; exonnum "25"; txlen "5318";
chr4	ENSEMBL_gcm37	exon	98499305	98499377	3.36558138037986	+	.	gene_id "ENSMUSG00000061859.18"; transcript_id "ENSMUSG00000061859.18_tx_23"; exon_id "chr4_98499305_98499377_+"; exonnum "30"; txlen "6097";
chr4	ENSEMBL_gcm37	exon	98499305	98499377	3.18546592792419	+	.	gene_id "ENSMUSG00000061859.18"; transcript_id "ENSMUSG00000061859.18_tx_25"; exon_id "chr4_98499305_98499377_+"; exonnum "31"; txlen "5967";
chr4	ENSEMBL_gcm37	exon	98499305	98499377	2.94841320813399	+	.	gene_id "ENSMUSG00000061859.18"; transcript_id "ENSMUSG00000061859.18_tx_26"; exon_id "chr4_98499305_98499377_+"; exonnum "5"; txlen "2470";
chr4	ENSEMBL_gcm37	exon	98499305	98499377	2.82690813851139	+	.	gene_id "ENSMUSG00000061859.18"; transcript_id "ENSMUSG00000061859.18_tx_27"; exon_id "chr4_98499305_98499377_+"; exonnum "17"; txlen "4395";
chr4	ENSEMBL_gcm37	exon	98499305	98499377	2.76126286427374	+	.	gene_id "ENSMUSG00000061859.18"; transcript_id "ENSMUSG00000061859.18_tx_28"; exon_id "chr4_98499305_98499377_+"; exonnum "30"; txlen "6025";
chr4	ENSEMBL_gcm37	exon	98499305	98499377	2.6704859813957	+	.	gene_id "ENSMUSG00000061859.18"; transcript_id "ENSMUSG00000061859.18_tx_29"; exon_id "chr4_98499305_98499377_+"; exonnum "31"; txlen "5895";
chr4	ENSEMBL_gcm37	exon	98499305	98499377	2.48818588042481	+	.	gene_id "ENSMUSG00000061859.18"; transcript_id "ENSMUSG00000061859.18_tx_30"; exon_id "chr4_98499305_98499377_+"; exonnum "17"; txlen "4420";
chr4	ENSEMBL_gcm37	exon	98499305	98499377	2.3105225700503	+	.	gene_id "ENSMUSG00000061859.18"; transcript_id "ENSMUSG00000061859.18_tx_31"; exon_id "chr4_98499305_98499377_+"; exonnum "4"; txlen "2264";
chr4	ENSEMBL_gcm37	exon	98499305	98499377	1.89403571765598	+	.	gene_id "ENSMUSG00000061859.18"; transcript_id "ENSMUSG00000061859.18_tx_32"; exon_id "chr4_98499305_98499377_+"; exonnum "4"; txlen "2252";
chr4	ENSEMBL_gcm37	exon	98499305	98499377	1.55596621170868	+	.	gene_id "ENSMUSG00000061859.18"; transcript_id "ENSMUSG00000061859.18_tx_34"; exon_id "chr4_98499305_98499377_+"; exonnum "4"; txlen "2180";
chr4	ENSEMBL_gcm37	exon	98499305	98499377	1.43427185898108	+	.	gene_id "ENSMUSG00000061859.18"; transcript_id "ENSMUSG00000061859.18_tx_35"; exon_id "chr4_98499305_98499377_+"; exonnum "4"; txlen "2395";
chr4	ENSEMBL_gcm37	exon	98499305	98499377	1.41899801267102	+	.	gene_id "ENSMUSG00000061859.18"; transcript_id "ENSMUSG00000061859.18_tx_36"; exon_id "chr4_98499305_98499377_+"; exonnum "17"; txlen "4311";
chr4	ENSEMBL_gcm37	exon	98499305	98499377	1.11228914044233	+	.	gene_id "ENSMUSG00000061859.18"; transcript_id "ENSMUSG00000061859.18_tx_38"; exon_id "chr4_98499305_98499377_+"; exonnum "17"; txlen "4336";
chr4	ENSEMBL_gcm37	exon	98499305	98499377	1.10103203664292	+	.	gene_id "ENSMUSG00000061859.18"; transcript_id "ENSMUSG00000061859.18_tx_39"; exon_id "chr4_98499305_98499377_+"; exonnum "30"; txlen "6013";
chr4	ENSEMBL_gcm37	exon	98499305	98499377	1.05705376318769	+	.	gene_id "ENSMUSG00000061859.18"; transcript_id "ENSMUSG00000061859.18_tx_40"; exon_id "chr4_98499305_98499377_+"; exonnum "30"; txlen "5941";
chr4	ENSEMBL_gcm37	exon	98499305	98499377	0.950510046286468	+	.	gene_id "ENSMUSG00000061859.18"; transcript_id "ENSMUSG00000061859.18_tx_41"; exon_id "chr4_98499305_98499377_+"; exonnum "17"; txlen "4323";
chr4	ENSEMBL_gcm37	exon	98499305	98499377	0.0335821958797941	+	.	gene_id "ENSMUSG00000061859.18"; transcript_id "ENSMUSG00000061859.18_tx_43"; exon_id "chr4_98499305_98499377_+"; exonnum "32"; txlen "6114";
chr4	HAVANA	exon	98511840	98511926	0	+	.	gene_id "ENSMUSG00000061859.18"; transcript_id "ENSMUST00000238306.2"; gene_type "protein_coding"; gene_name "Patj"; transcript_type "protein_coding"; transcript_name "Patj-214"; exon_number 31; exon_id "ENSMUSE00000282101.2"; level 2; protein_id "ENSMUSP00000158719.2"; mgi_id "MGI:1277960"; tag "inferred_transcript_model"; tag "basic"; tag "Ensembl_canonical"; tag "GENCODE_Primary"; tag "appris_alternative_2"; havana_gene "OTTMUSG00000008476.1"; havana_transcript "OTTMUST00000181782.1";
chr4	HAVANA	CDS	98511840	98511926	0	+	0	gene_id "ENSMUSG00000061859.18"; transcript_id "ENSMUST00000238306.2"; gene_type "protein_coding"; gene_name "Patj"; transcript_type "protein_coding"; transcript_name "Patj-214"; exon_number 31; exon_id "ENSMUSE00000282101.2"; level 2; protein_id "ENSMUSP00000158719.2"; mgi_id "MGI:1277960"; tag "inferred_transcript_model"; tag "basic"; tag "Ensembl_canonical"; tag "GENCODE_Primary"; tag "appris_alternative_2"; havana_gene "OTTMUSG00000008476.1"; havana_transcript "OTTMUST00000181782.1";
chr4	HAVANA	exon	98511840	98511926	0	+	.	gene_id "ENSMUSG00000061859.18"; transcript_id "ENSMUST00000041284.10"; gene_type "protein_coding"; gene_name "Patj"; transcript_type "protein_coding"; transcript_name "Patj-202"; exon_number 31; exon_id "ENSMUSE00000282101.2"; level 2; protein_id "ENSMUSP00000049176.4"; transcript_support_level "1"; mgi_id "MGI:1277960"; tag "basic"; tag "appris_principal_2"; tag "CCDS"; ccdsid "CCDS18375.1"; havana_gene "OTTMUSG00000008476.1"; havana_transcript "OTTMUST00000019382.1";
chr4	HAVANA	CDS	98511840	98511926	0	+	0	gene_id "ENSMUSG00000061859.18"; transcript_id "ENSMUST00000041284.10"; gene_type "protein_coding"; gene_name "Patj"; transcript_type "protein_coding"; transcript_name "Patj-202"; exon_number 31; exon_id "ENSMUSE00000282101.2"; level 2; protein_id "ENSMUSP00000049176.4"; transcript_support_level "1"; mgi_id "MGI:1277960"; tag "basic"; tag "appris_principal_2"; tag "CCDS"; ccdsid "CCDS18375.1"; havana_gene "OTTMUSG00000008476.1"; havana_transcript "OTTMUST00000019382.1";
chr4	HAVANA	exon	98511840	98511926	0	+	.	gene_id "ENSMUSG00000061859.18"; transcript_id "ENSMUST00000107034.8"; gene_type "protein_coding"; gene_name "Patj"; transcript_type "protein_coding"; transcript_name "Patj-207"; exon_number 31; exon_id "ENSMUSE00000282101.2"; level 2; protein_id "ENSMUSP00000102649.2"; transcript_support_level "5"; mgi_id "MGI:1277960"; tag "basic"; havana_gene "OTTMUSG00000008476.1"; havana_transcript "OTTMUST00000019233.1";
chr4	HAVANA	CDS	98511840	98511926	0	+	0	gene_id "ENSMUSG00000061859.18"; transcript_id "ENSMUST00000107034.8"; gene_type "protein_coding"; gene_name "Patj"; transcript_type "protein_coding"; transcript_name "Patj-207"; exon_number 31; exon_id "ENSMUSE00000282101.2"; level 2; protein_id "ENSMUSP00000102649.2"; transcript_support_level "5"; mgi_id "MGI:1277960"; tag "basic"; havana_gene "OTTMUSG00000008476.1"; havana_transcript "OTTMUST00000019233.1";
chr4	HAVANA	exon	98511840	98511926	0	+	.	gene_id "ENSMUSG00000061859.18"; transcript_id "ENSMUST00000107029.8"; gene_type "protein_coding"; gene_name "Patj"; transcript_type "protein_coding"; transcript_name "Patj-204"; exon_number 18; exon_id "ENSMUSE00000282101.2"; level 2; protein_id "ENSMUSP00000102644.2"; transcript_support_level "1"; mgi_id "MGI:1277960"; tag "basic"; havana_gene "OTTMUSG00000008476.1"; havana_transcript "OTTMUST00000019237.1";
chr4	HAVANA	CDS	98511840	98511926	0	+	0	gene_id "ENSMUSG00000061859.18"; transcript_id "ENSMUST00000107029.8"; gene_type "protein_coding"; gene_name "Patj"; transcript_type "protein_coding"; transcript_name "Patj-204"; exon_number 18; exon_id "ENSMUSE00000282101.2"; level 2; protein_id "ENSMUSP00000102644.2"; transcript_support_level "1"; mgi_id "MGI:1277960"; tag "basic"; havana_gene "OTTMUSG00000008476.1"; havana_transcript "OTTMUST00000019237.1";
chr4	HAVANA	exon	98511840	98511926	0	+	.	gene_id "ENSMUSG00000061859.18"; transcript_id "ENSMUST00000102792.10"; gene_type "protein_coding"; gene_name "Patj"; transcript_type "protein_coding"; transcript_name "Patj-203"; exon_number 5; exon_id "ENSMUSE00000282101.2"; level 2; protein_id "ENSMUSP00000099854.4"; transcript_support_level "1"; mgi_id "MGI:1277960"; tag "basic"; tag "CCDS"; ccdsid "CCDS18376.1"; havana_gene "OTTMUSG00000008476.1"; havana_transcript "OTTMUST00000019312.1";
chr4	HAVANA	CDS	98511840	98511926	0	+	0	gene_id "ENSMUSG00000061859.18"; transcript_id "ENSMUST00000102792.10"; gene_type "protein_coding"; gene_name "Patj"; transcript_type "protein_coding"; transcript_name "Patj-203"; exon_number 5; exon_id "ENSMUSE00000282101.2"; level 2; protein_id "ENSMUSP00000099854.4"; transcript_support_level "1"; mgi_id "MGI:1277960"; tag "basic"; tag "CCDS"; ccdsid "CCDS18376.1"; havana_gene "OTTMUSG00000008476.1"; havana_transcript "OTTMUST00000019312.1";
chr4	HAVANA	exon	98511840	98511926	0	+	.	gene_id "ENSMUSG00000061859.18"; transcript_id "ENSMUST00000030290.8"; gene_type "protein_coding"; gene_name "Patj"; transcript_type "protein_coding"; transcript_name "Patj-201"; exon_number 5; exon_id "ENSMUSE00000282101.2"; level 2; protein_id "ENSMUSP00000030290.8"; transcript_support_level "1"; mgi_id "MGI:1277960"; tag "basic"; tag "CCDS"; ccdsid "CCDS18377.1"; havana_gene "OTTMUSG00000008476.1"; havana_transcript "OTTMUST00000019313.1";
chr4	HAVANA	CDS	98511840	98511926	0	+	0	gene_id "ENSMUSG00000061859.18"; transcript_id "ENSMUST00000030290.8"; gene_type "protein_coding"; gene_name "Patj"; transcript_type "protein_coding"; transcript_name "Patj-201"; exon_number 5; exon_id "ENSMUSE00000282101.2"; level 2; protein_id "ENSMUSP00000030290.8"; transcript_support_level "1"; mgi_id "MGI:1277960"; tag "basic"; tag "CCDS"; ccdsid "CCDS18377.1"; havana_gene "OTTMUSG00000008476.1"; havana_transcript "OTTMUST00000019313.1";
chr4	ENSEMBL_gcm37	exon	98511840	98511926	7.79335654019485	+	.	gene_id "ENSMUSG00000061859.18"; transcript_id "ENSMUSG00000061859.18_tx_15"; exon_id "chr4_98511840_98511926_+"; exonnum "32"; txlen "6051";
chr4	ENSEMBL_gcm37	exon	98511840	98511926	5.96463656680779	+	.	gene_id "ENSMUSG00000061859.18"; transcript_id "ENSMUSG00000061859.18_tx_17"; exon_id "chr4_98511840_98511926_+"; exonnum "26"; txlen "5719";
chr4	ENSEMBL_gcm37	exon	98511840	98511926	4.97966135066286	+	.	gene_id "ENSMUSG00000061859.18"; transcript_id "ENSMUSG00000061859.18_tx_19"; exon_id "chr4_98511840_98511926_+"; exonnum "5"; txlen "2336";
chr4	ENSEMBL_gcm37	exon	98511840	98511926	3.93739775702857	+	.	gene_id "ENSMUSG00000061859.18"; transcript_id "ENSMUSG00000061859.18_tx_21"; exon_id "chr4_98511840_98511926_+"; exonnum "32"; txlen "5979";
chr4	ENSEMBL_gcm37	exon	98511840	98511926	3.55911233387728	+	.	gene_id "ENSMUSG00000061859.18"; transcript_id "ENSMUSG00000061859.18_tx_22"; exon_id "chr4_98511840_98511926_+"; exonnum "26"; txlen "5318";
chr4	ENSEMBL_gcm37	exon	98511840	98511926	3.36558138037986	+	.	gene_id "ENSMUSG00000061859.18"; transcript_id "ENSMUSG00000061859.18_tx_23"; exon_id "chr4_98511840_98511926_+"; exonnum "31"; txlen "6097";
chr4	ENSEMBL_gcm37	exon	98511840	98511926	3.18546592792419	+	.	gene_id "ENSMUSG00000061859.18"; transcript_id "ENSMUSG00000061859.18_tx_25"; exon_id "chr4_98511840_98511926_+"; exonnum "32"; txlen "5967";
chr4	ENSEMBL_gcm37	exon	98511840	98511926	2.94841320813399	+	.	gene_id "ENSMUSG00000061859.18"; transcript_id "ENSMUSG00000061859.18_tx_26"; exon_id "chr4_98511840_98511926_+"; exonnum "6"; txlen "2470";
chr4	ENSEMBL_gcm37	exon	98511840	98511926	2.82690813851139	+	.	gene_id "ENSMUSG00000061859.18"; transcript_id "ENSMUSG00000061859.18_tx_27"; exon_id "chr4_98511840_98511926_+"; exonnum "18"; txlen "4395";
chr4	ENSEMBL_gcm37	exon	98511840	98511926	2.76126286427374	+	.	gene_id "ENSMUSG00000061859.18"; transcript_id "ENSMUSG00000061859.18_tx_28"; exon_id "chr4_98511840_98511926_+"; exonnum "31"; txlen "6025";
chr4	ENSEMBL_gcm37	exon	98511840	98511926	2.6704859813957	+	.	gene_id "ENSMUSG00000061859.18"; transcript_id "ENSMUSG00000061859.18_tx_29"; exon_id "chr4_98511840_98511926_+"; exonnum "32"; txlen "5895";
chr4	ENSEMBL_gcm37	exon	98511840	98511926	2.48818588042481	+	.	gene_id "ENSMUSG00000061859.18"; transcript_id "ENSMUSG00000061859.18_tx_30"; exon_id "chr4_98511840_98511926_+"; exonnum "18"; txlen "4420";
chr4	ENSEMBL_gcm37	exon	98511840	98511926	2.3105225700503	+	.	gene_id "ENSMUSG00000061859.18"; transcript_id "ENSMUSG00000061859.18_tx_31"; exon_id "chr4_98511840_98511926_+"; exonnum "5"; txlen "2264";
chr4	ENSEMBL_gcm37	exon	98511840	98511926	1.89403571765598	+	.	gene_id "ENSMUSG00000061859.18"; transcript_id "ENSMUSG00000061859.18_tx_32"; exon_id "chr4_98511840_98511926_+"; exonnum "5"; txlen "2252";
chr4	ENSEMBL_gcm37	exon	98511840	98511926	1.55596621170868	+	.	gene_id "ENSMUSG00000061859.18"; transcript_id "ENSMUSG00000061859.18_tx_34"; exon_id "chr4_98511840_98511926_+"; exonnum "5"; txlen "2180";
chr4	ENSEMBL_gcm37	exon	98511840	98511926	1.43427185898108	+	.	gene_id "ENSMUSG00000061859.18"; transcript_id "ENSMUSG00000061859.18_tx_35"; exon_id "chr4_98511840_98511926_+"; exonnum "5"; txlen "2395";
chr4	ENSEMBL_gcm37	exon	98511840	98511926	1.41899801267102	+	.	gene_id "ENSMUSG00000061859.18"; transcript_id "ENSMUSG00000061859.18_tx_36"; exon_id "chr4_98511840_98511926_+"; exonnum "18"; txlen "4311";
chr4	ENSEMBL_gcm37	exon	98511840	98511926	1.11228914044233	+	.	gene_id "ENSMUSG00000061859.18"; transcript_id "ENSMUSG00000061859.18_tx_38"; exon_id "chr4_98511840_98511926_+"; exonnum "18"; txlen "4336";
chr4	ENSEMBL_gcm37	exon	98511840	98511926	1.10103203664292	+	.	gene_id "ENSMUSG00000061859.18"; transcript_id "ENSMUSG00000061859.18_tx_39"; exon_id "chr4_98511840_98511926_+"; exonnum "31"; txlen "6013";
chr4	ENSEMBL_gcm37	exon	98511840	98511926	1.05705376318769	+	.	gene_id "ENSMUSG00000061859.18"; transcript_id "ENSMUSG00000061859.18_tx_40"; exon_id "chr4_98511840_98511926_+"; exonnum "31"; txlen "5941";
chr4	ENSEMBL_gcm37	exon	98511840	98511926	0.950510046286468	+	.	gene_id "ENSMUSG00000061859.18"; transcript_id "ENSMUSG00000061859.18_tx_41"; exon_id "chr4_98511840_98511926_+"; exonnum "18"; txlen "4323";
chr4	ENSEMBL_gcm37	exon	98511840	98511926	0.0335821958797941	+	.	gene_id "ENSMUSG00000061859.18"; transcript_id "ENSMUSG00000061859.18_tx_43"; exon_id "chr4_98511840_98511926_+"; exonnum "33"; txlen "6114";
chr4	HAVANA	exon	98526928	98526999	0	+	.	gene_id "ENSMUSG00000061859.18"; transcript_id "ENSMUST00000238306.2"; gene_type "protein_coding"; gene_name "Patj"; transcript_type "protein_coding"; transcript_name "Patj-214"; exon_number 32; exon_id "ENSMUSE00000282091.2"; level 2; protein_id "ENSMUSP00000158719.2"; mgi_id "MGI:1277960"; tag "inferred_transcript_model"; tag "basic"; tag "Ensembl_canonical"; tag "GENCODE_Primary"; tag "appris_alternative_2"; havana_gene "OTTMUSG00000008476.1"; havana_transcript "OTTMUST00000181782.1";
chr4	HAVANA	CDS	98526928	98526999	0	+	0	gene_id "ENSMUSG00000061859.18"; transcript_id "ENSMUST00000238306.2"; gene_type "protein_coding"; gene_name "Patj"; transcript_type "protein_coding"; transcript_name "Patj-214"; exon_number 32; exon_id "ENSMUSE00000282091.2"; level 2; protein_id "ENSMUSP00000158719.2"; mgi_id "MGI:1277960"; tag "inferred_transcript_model"; tag "basic"; tag "Ensembl_canonical"; tag "GENCODE_Primary"; tag "appris_alternative_2"; havana_gene "OTTMUSG00000008476.1"; havana_transcript "OTTMUST00000181782.1";
chr4	HAVANA	exon	98526928	98526999	0	+	.	gene_id "ENSMUSG00000061859.18"; transcript_id "ENSMUST00000041284.10"; gene_type "protein_coding"; gene_name "Patj"; transcript_type "protein_coding"; transcript_name "Patj-202"; exon_number 32; exon_id "ENSMUSE00000282091.2"; level 2; protein_id "ENSMUSP00000049176.4"; transcript_support_level "1"; mgi_id "MGI:1277960"; tag "basic"; tag "appris_principal_2"; tag "CCDS"; ccdsid "CCDS18375.1"; havana_gene "OTTMUSG00000008476.1"; havana_transcript "OTTMUST00000019382.1";
chr4	HAVANA	CDS	98526928	98526999	0	+	0	gene_id "ENSMUSG00000061859.18"; transcript_id "ENSMUST00000041284.10"; gene_type "protein_coding"; gene_name "Patj"; transcript_type "protein_coding"; transcript_name "Patj-202"; exon_number 32; exon_id "ENSMUSE00000282091.2"; level 2; protein_id "ENSMUSP00000049176.4"; transcript_support_level "1"; mgi_id "MGI:1277960"; tag "basic"; tag "appris_principal_2"; tag "CCDS"; ccdsid "CCDS18375.1"; havana_gene "OTTMUSG00000008476.1"; havana_transcript "OTTMUST00000019382.1";
chr4	HAVANA	exon	98526928	98526999	0	+	.	gene_id "ENSMUSG00000061859.18"; transcript_id "ENSMUST00000107029.8"; gene_type "protein_coding"; gene_name "Patj"; transcript_type "protein_coding"; transcript_name "Patj-204"; exon_number 19; exon_id "ENSMUSE00000282091.2"; level 2; protein_id "ENSMUSP00000102644.2"; transcript_support_level "1"; mgi_id "MGI:1277960"; tag "basic"; havana_gene "OTTMUSG00000008476.1"; havana_transcript "OTTMUST00000019237.1";
chr4	HAVANA	CDS	98526928	98526999	0	+	0	gene_id "ENSMUSG00000061859.18"; transcript_id "ENSMUST00000107029.8"; gene_type "protein_coding"; gene_name "Patj"; transcript_type "protein_coding"; transcript_name "Patj-204"; exon_number 19; exon_id "ENSMUSE00000282091.2"; level 2; protein_id "ENSMUSP00000102644.2"; transcript_support_level "1"; mgi_id "MGI:1277960"; tag "basic"; havana_gene "OTTMUSG00000008476.1"; havana_transcript "OTTMUST00000019237.1";
chr4	HAVANA	exon	98526928	98526999	0	+	.	gene_id "ENSMUSG00000061859.18"; transcript_id "ENSMUST00000102792.10"; gene_type "protein_coding"; gene_name "Patj"; transcript_type "protein_coding"; transcript_name "Patj-203"; exon_number 6; exon_id "ENSMUSE00000282091.2"; level 2; protein_id "ENSMUSP00000099854.4"; transcript_support_level "1"; mgi_id "MGI:1277960"; tag "basic"; tag "CCDS"; ccdsid "CCDS18376.1"; havana_gene "OTTMUSG00000008476.1"; havana_transcript "OTTMUST00000019312.1";
chr4	HAVANA	CDS	98526928	98526999	0	+	0	gene_id "ENSMUSG00000061859.18"; transcript_id "ENSMUST00000102792.10"; gene_type "protein_coding"; gene_name "Patj"; transcript_type "protein_coding"; transcript_name "Patj-203"; exon_number 6; exon_id "ENSMUSE00000282091.2"; level 2; protein_id "ENSMUSP00000099854.4"; transcript_support_level "1"; mgi_id "MGI:1277960"; tag "basic"; tag "CCDS"; ccdsid "CCDS18376.1"; havana_gene "OTTMUSG00000008476.1"; havana_transcript "OTTMUST00000019312.1";
chr4	HAVANA	exon	98526928	98526999	0	+	.	gene_id "ENSMUSG00000061859.18"; transcript_id "ENSMUST00000030290.8"; gene_type "protein_coding"; gene_name "Patj"; transcript_type "protein_coding"; transcript_name "Patj-201"; exon_number 6; exon_id "ENSMUSE00000282091.2"; level 2; protein_id "ENSMUSP00000030290.8"; transcript_support_level "1"; mgi_id "MGI:1277960"; tag "basic"; tag "CCDS"; ccdsid "CCDS18377.1"; havana_gene "OTTMUSG00000008476.1"; havana_transcript "OTTMUST00000019313.1";
chr4	HAVANA	CDS	98526928	98526999	0	+	0	gene_id "ENSMUSG00000061859.18"; transcript_id "ENSMUST00000030290.8"; gene_type "protein_coding"; gene_name "Patj"; transcript_type "protein_coding"; transcript_name "Patj-201"; exon_number 6; exon_id "ENSMUSE00000282091.2"; level 2; protein_id "ENSMUSP00000030290.8"; transcript_support_level "1"; mgi_id "MGI:1277960"; tag "basic"; tag "CCDS"; ccdsid "CCDS18377.1"; havana_gene "OTTMUSG00000008476.1"; havana_transcript "OTTMUST00000019313.1";
chr4	ENSEMBL_gcm37	exon	98526928	98526999	7.79335654019485	+	.	gene_id "ENSMUSG00000061859.18"; transcript_id "ENSMUSG00000061859.18_tx_15"; exon_id "chr4_98526928_98526999_+"; exonnum "33"; txlen "6051";
chr4	ENSEMBL_gcm37	exon	98526928	98526999	5.96463656680779	+	.	gene_id "ENSMUSG00000061859.18"; transcript_id "ENSMUSG00000061859.18_tx_17"; exon_id "chr4_98526928_98526999_+"; exonnum "27"; txlen "5719";
chr4	ENSEMBL_gcm37	exon	98526928	98526999	4.97966135066286	+	.	gene_id "ENSMUSG00000061859.18"; transcript_id "ENSMUSG00000061859.18_tx_19"; exon_id "chr4_98526928_98526999_+"; exonnum "6"; txlen "2336";
chr4	ENSEMBL_gcm37	exon	98526928	98526999	3.55911233387728	+	.	gene_id "ENSMUSG00000061859.18"; transcript_id "ENSMUSG00000061859.18_tx_22"; exon_id "chr4_98526928_98526999_+"; exonnum "27"; txlen "5318";
chr4	ENSEMBL_gcm37	exon	98526928	98526999	3.36558138037986	+	.	gene_id "ENSMUSG00000061859.18"; transcript_id "ENSMUSG00000061859.18_tx_23"; exon_id "chr4_98526928_98526999_+"; exonnum "32"; txlen "6097";
chr4	ENSEMBL_gcm37	exon	98526928	98526999	3.18546592792419	+	.	gene_id "ENSMUSG00000061859.18"; transcript_id "ENSMUSG00000061859.18_tx_25"; exon_id "chr4_98526928_98526999_+"; exonnum "33"; txlen "5967";
chr4	ENSEMBL_gcm37	exon	98526928	98526999	2.94841320813399	+	.	gene_id "ENSMUSG00000061859.18"; transcript_id "ENSMUSG00000061859.18_tx_26"; exon_id "chr4_98526928_98526999_+"; exonnum "7"; txlen "2470";
chr4	ENSEMBL_gcm37	exon	98526928	98526999	2.82690813851139	+	.	gene_id "ENSMUSG00000061859.18"; transcript_id "ENSMUSG00000061859.18_tx_27"; exon_id "chr4_98526928_98526999_+"; exonnum "19"; txlen "4395";
chr4	ENSEMBL_gcm37	exon	98526928	98526999	2.48818588042481	+	.	gene_id "ENSMUSG00000061859.18"; transcript_id "ENSMUSG00000061859.18_tx_30"; exon_id "chr4_98526928_98526999_+"; exonnum "19"; txlen "4420";
chr4	ENSEMBL_gcm37	exon	98526928	98526999	1.89403571765598	+	.	gene_id "ENSMUSG00000061859.18"; transcript_id "ENSMUSG00000061859.18_tx_32"; exon_id "chr4_98526928_98526999_+"; exonnum "6"; txlen "2252";
chr4	ENSEMBL_gcm37	exon	98526928	98526999	1.43427185898108	+	.	gene_id "ENSMUSG00000061859.18"; transcript_id "ENSMUSG00000061859.18_tx_35"; exon_id "chr4_98526928_98526999_+"; exonnum "6"; txlen "2395";
chr4	ENSEMBL_gcm37	exon	98526928	98526999	1.41899801267102	+	.	gene_id "ENSMUSG00000061859.18"; transcript_id "ENSMUSG00000061859.18_tx_36"; exon_id "chr4_98526928_98526999_+"; exonnum "19"; txlen "4311";
chr4	ENSEMBL_gcm37	exon	98526928	98526999	1.11228914044233	+	.	gene_id "ENSMUSG00000061859.18"; transcript_id "ENSMUSG00000061859.18_tx_38"; exon_id "chr4_98526928_98526999_+"; exonnum "19"; txlen "4336";
chr4	ENSEMBL_gcm37	exon	98526928	98526999	1.10103203664292	+	.	gene_id "ENSMUSG00000061859.18"; transcript_id "ENSMUSG00000061859.18_tx_39"; exon_id "chr4_98526928_98526999_+"; exonnum "32"; txlen "6013";
chr4	ENSEMBL_gcm37	exon	98526928	98526999	0.0335821958797941	+	.	gene_id "ENSMUSG00000061859.18"; transcript_id "ENSMUSG00000061859.18_tx_43"; exon_id "chr4_98526928_98526999_+"; exonnum "34"; txlen "6114";
chr4	HAVANA	exon	98538605	98538722	0	+	.	gene_id "ENSMUSG00000061859.18"; transcript_id "ENSMUST00000238306.2"; gene_type "protein_coding"; gene_name "Patj"; transcript_type "protein_coding"; transcript_name "Patj-214"; exon_number 33; exon_id "ENSMUSE00000180181.2"; level 2; protein_id "ENSMUSP00000158719.2"; mgi_id "MGI:1277960"; tag "inferred_transcript_model"; tag "basic"; tag "Ensembl_canonical"; tag "GENCODE_Primary"; tag "appris_alternative_2"; havana_gene "OTTMUSG00000008476.1"; havana_transcript "OTTMUST00000181782.1";
chr4	HAVANA	CDS	98538605	98538722	0	+	0	gene_id "ENSMUSG00000061859.18"; transcript_id "ENSMUST00000238306.2"; gene_type "protein_coding"; gene_name "Patj"; transcript_type "protein_coding"; transcript_name "Patj-214"; exon_number 33; exon_id "ENSMUSE00000180181.2"; level 2; protein_id "ENSMUSP00000158719.2"; mgi_id "MGI:1277960"; tag "inferred_transcript_model"; tag "basic"; tag "Ensembl_canonical"; tag "GENCODE_Primary"; tag "appris_alternative_2"; havana_gene "OTTMUSG00000008476.1"; havana_transcript "OTTMUST00000181782.1";
chr4	HAVANA	exon	98538605	98538722	0	+	.	gene_id "ENSMUSG00000061859.18"; transcript_id "ENSMUST00000041284.10"; gene_type "protein_coding"; gene_name "Patj"; transcript_type "protein_coding"; transcript_name "Patj-202"; exon_number 33; exon_id "ENSMUSE00000180181.2"; level 2; protein_id "ENSMUSP00000049176.4"; transcript_support_level "1"; mgi_id "MGI:1277960"; tag "basic"; tag "appris_principal_2"; tag "CCDS"; ccdsid "CCDS18375.1"; havana_gene "OTTMUSG00000008476.1"; havana_transcript "OTTMUST00000019382.1";
chr4	HAVANA	CDS	98538605	98538722	0	+	0	gene_id "ENSMUSG00000061859.18"; transcript_id "ENSMUST00000041284.10"; gene_type "protein_coding"; gene_name "Patj"; transcript_type "protein_coding"; transcript_name "Patj-202"; exon_number 33; exon_id "ENSMUSE00000180181.2"; level 2; protein_id "ENSMUSP00000049176.4"; transcript_support_level "1"; mgi_id "MGI:1277960"; tag "basic"; tag "appris_principal_2"; tag "CCDS"; ccdsid "CCDS18375.1"; havana_gene "OTTMUSG00000008476.1"; havana_transcript "OTTMUST00000019382.1";
chr4	HAVANA	exon	98538605	98538722	0	+	.	gene_id "ENSMUSG00000061859.18"; transcript_id "ENSMUST00000107034.8"; gene_type "protein_coding"; gene_name "Patj"; transcript_type "protein_coding"; transcript_name "Patj-207"; exon_number 32; exon_id "ENSMUSE00000180181.2"; level 2; protein_id "ENSMUSP00000102649.2"; transcript_support_level "5"; mgi_id "MGI:1277960"; tag "basic"; havana_gene "OTTMUSG00000008476.1"; havana_transcript "OTTMUST00000019233.1";
chr4	HAVANA	CDS	98538605	98538722	0	+	0	gene_id "ENSMUSG00000061859.18"; transcript_id "ENSMUST00000107034.8"; gene_type "protein_coding"; gene_name "Patj"; transcript_type "protein_coding"; transcript_name "Patj-207"; exon_number 32; exon_id "ENSMUSE00000180181.2"; level 2; protein_id "ENSMUSP00000102649.2"; transcript_support_level "5"; mgi_id "MGI:1277960"; tag "basic"; havana_gene "OTTMUSG00000008476.1"; havana_transcript "OTTMUST00000019233.1";
chr4	HAVANA	exon	98538605	98538722	0	+	.	gene_id "ENSMUSG00000061859.18"; transcript_id "ENSMUST00000107029.8"; gene_type "protein_coding"; gene_name "Patj"; transcript_type "protein_coding"; transcript_name "Patj-204"; exon_number 20; exon_id "ENSMUSE00000180181.2"; level 2; protein_id "ENSMUSP00000102644.2"; transcript_support_level "1"; mgi_id "MGI:1277960"; tag "basic"; havana_gene "OTTMUSG00000008476.1"; havana_transcript "OTTMUST00000019237.1";
chr4	HAVANA	CDS	98538605	98538722	0	+	0	gene_id "ENSMUSG00000061859.18"; transcript_id "ENSMUST00000107029.8"; gene_type "protein_coding"; gene_name "Patj"; transcript_type "protein_coding"; transcript_name "Patj-204"; exon_number 20; exon_id "ENSMUSE00000180181.2"; level 2; protein_id "ENSMUSP00000102644.2"; transcript_support_level "1"; mgi_id "MGI:1277960"; tag "basic"; havana_gene "OTTMUSG00000008476.1"; havana_transcript "OTTMUST00000019237.1";
chr4	HAVANA	exon	98538605	98538722	0	+	.	gene_id "ENSMUSG00000061859.18"; transcript_id "ENSMUST00000102792.10"; gene_type "protein_coding"; gene_name "Patj"; transcript_type "protein_coding"; transcript_name "Patj-203"; exon_number 7; exon_id "ENSMUSE00000180181.2"; level 2; protein_id "ENSMUSP00000099854.4"; transcript_support_level "1"; mgi_id "MGI:1277960"; tag "basic"; tag "CCDS"; ccdsid "CCDS18376.1"; havana_gene "OTTMUSG00000008476.1"; havana_transcript "OTTMUST00000019312.1";
chr4	HAVANA	CDS	98538605	98538722	0	+	0	gene_id "ENSMUSG00000061859.18"; transcript_id "ENSMUST00000102792.10"; gene_type "protein_coding"; gene_name "Patj"; transcript_type "protein_coding"; transcript_name "Patj-203"; exon_number 7; exon_id "ENSMUSE00000180181.2"; level 2; protein_id "ENSMUSP00000099854.4"; transcript_support_level "1"; mgi_id "MGI:1277960"; tag "basic"; tag "CCDS"; ccdsid "CCDS18376.1"; havana_gene "OTTMUSG00000008476.1"; havana_transcript "OTTMUST00000019312.1";
chr4	HAVANA	exon	98538605	98538722	0	+	.	gene_id "ENSMUSG00000061859.18"; transcript_id "ENSMUST00000030290.8"; gene_type "protein_coding"; gene_name "Patj"; transcript_type "protein_coding"; transcript_name "Patj-201"; exon_number 7; exon_id "ENSMUSE00000180181.2"; level 2; protein_id "ENSMUSP00000030290.8"; transcript_support_level "1"; mgi_id "MGI:1277960"; tag "basic"; tag "CCDS"; ccdsid "CCDS18377.1"; havana_gene "OTTMUSG00000008476.1"; havana_transcript "OTTMUST00000019313.1";
chr4	HAVANA	CDS	98538605	98538722	0	+	0	gene_id "ENSMUSG00000061859.18"; transcript_id "ENSMUST00000030290.8"; gene_type "protein_coding"; gene_name "Patj"; transcript_type "protein_coding"; transcript_name "Patj-201"; exon_number 7; exon_id "ENSMUSE00000180181.2"; level 2; protein_id "ENSMUSP00000030290.8"; transcript_support_level "1"; mgi_id "MGI:1277960"; tag "basic"; tag "CCDS"; ccdsid "CCDS18377.1"; havana_gene "OTTMUSG00000008476.1"; havana_transcript "OTTMUST00000019313.1";
chr4	ENSEMBL_gcm37	exon	98538605	98538722	7.79335654019485	+	.	gene_id "ENSMUSG00000061859.18"; transcript_id "ENSMUSG00000061859.18_tx_15"; exon_id "chr4_98538605_98538722_+"; exonnum "34"; txlen "6051";
chr4	ENSEMBL_gcm37	exon	98538605	98538722	5.96463656680779	+	.	gene_id "ENSMUSG00000061859.18"; transcript_id "ENSMUSG00000061859.18_tx_17"; exon_id "chr4_98538605_98538722_+"; exonnum "28"; txlen "5719";
chr4	ENSEMBL_gcm37	exon	98538605	98538722	4.97966135066286	+	.	gene_id "ENSMUSG00000061859.18"; transcript_id "ENSMUSG00000061859.18_tx_19"; exon_id "chr4_98538605_98538722_+"; exonnum "7"; txlen "2336";
chr4	ENSEMBL_gcm37	exon	98538605	98538722	3.93739775702857	+	.	gene_id "ENSMUSG00000061859.18"; transcript_id "ENSMUSG00000061859.18_tx_21"; exon_id "chr4_98538605_98538722_+"; exonnum "33"; txlen "5979";
chr4	ENSEMBL_gcm37	exon	98538605	98538722	3.55911233387728	+	.	gene_id "ENSMUSG00000061859.18"; transcript_id "ENSMUSG00000061859.18_tx_22"; exon_id "chr4_98538605_98538722_+"; exonnum "28"; txlen "5318";
chr4	ENSEMBL_gcm37	exon	98538605	98538722	3.36558138037986	+	.	gene_id "ENSMUSG00000061859.18"; transcript_id "ENSMUSG00000061859.18_tx_23"; exon_id "chr4_98538605_98538722_+"; exonnum "33"; txlen "6097";
chr4	ENSEMBL_gcm37	exon	98538605	98538722	3.18546592792419	+	.	gene_id "ENSMUSG00000061859.18"; transcript_id "ENSMUSG00000061859.18_tx_25"; exon_id "chr4_98538605_98538722_+"; exonnum "34"; txlen "5967";
chr4	ENSEMBL_gcm37	exon	98538605	98538722	2.94841320813399	+	.	gene_id "ENSMUSG00000061859.18"; transcript_id "ENSMUSG00000061859.18_tx_26"; exon_id "chr4_98538605_98538722_+"; exonnum "8"; txlen "2470";
chr4	ENSEMBL_gcm37	exon	98538605	98538722	2.82690813851139	+	.	gene_id "ENSMUSG00000061859.18"; transcript_id "ENSMUSG00000061859.18_tx_27"; exon_id "chr4_98538605_98538722_+"; exonnum "20"; txlen "4395";
chr4	ENSEMBL_gcm37	exon	98538605	98538722	2.76126286427374	+	.	gene_id "ENSMUSG00000061859.18"; transcript_id "ENSMUSG00000061859.18_tx_28"; exon_id "chr4_98538605_98538722_+"; exonnum "32"; txlen "6025";
chr4	ENSEMBL_gcm37	exon	98538605	98538722	2.6704859813957	+	.	gene_id "ENSMUSG00000061859.18"; transcript_id "ENSMUSG00000061859.18_tx_29"; exon_id "chr4_98538605_98538722_+"; exonnum "33"; txlen "5895";
chr4	ENSEMBL_gcm37	exon	98538605	98538722	2.48818588042481	+	.	gene_id "ENSMUSG00000061859.18"; transcript_id "ENSMUSG00000061859.18_tx_30"; exon_id "chr4_98538605_98538722_+"; exonnum "20"; txlen "4420";
chr4	ENSEMBL_gcm37	exon	98538605	98538722	2.3105225700503	+	.	gene_id "ENSMUSG00000061859.18"; transcript_id "ENSMUSG00000061859.18_tx_31"; exon_id "chr4_98538605_98538722_+"; exonnum "6"; txlen "2264";
chr4	ENSEMBL_gcm37	exon	98538605	98538722	1.89403571765598	+	.	gene_id "ENSMUSG00000061859.18"; transcript_id "ENSMUSG00000061859.18_tx_32"; exon_id "chr4_98538605_98538722_+"; exonnum "7"; txlen "2252";
chr4	ENSEMBL_gcm37	exon	98538605	98538722	1.55596621170868	+	.	gene_id "ENSMUSG00000061859.18"; transcript_id "ENSMUSG00000061859.18_tx_34"; exon_id "chr4_98538605_98538722_+"; exonnum "6"; txlen "2180";
chr4	ENSEMBL_gcm37	exon	98538605	98538722	1.43427185898108	+	.	gene_id "ENSMUSG00000061859.18"; transcript_id "ENSMUSG00000061859.18_tx_35"; exon_id "chr4_98538605_98538722_+"; exonnum "7"; txlen "2395";
chr4	ENSEMBL_gcm37	exon	98538605	98538722	1.41899801267102	+	.	gene_id "ENSMUSG00000061859.18"; transcript_id "ENSMUSG00000061859.18_tx_36"; exon_id "chr4_98538605_98538722_+"; exonnum "20"; txlen "4311";
chr4	ENSEMBL_gcm37	exon	98538605	98538722	1.11228914044233	+	.	gene_id "ENSMUSG00000061859.18"; transcript_id "ENSMUSG00000061859.18_tx_38"; exon_id "chr4_98538605_98538722_+"; exonnum "20"; txlen "4336";
chr4	ENSEMBL_gcm37	exon	98538605	98538722	1.10103203664292	+	.	gene_id "ENSMUSG00000061859.18"; transcript_id "ENSMUSG00000061859.18_tx_39"; exon_id "chr4_98538605_98538722_+"; exonnum "33"; txlen "6013";
chr4	ENSEMBL_gcm37	exon	98538605	98538722	1.05705376318769	+	.	gene_id "ENSMUSG00000061859.18"; transcript_id "ENSMUSG00000061859.18_tx_40"; exon_id "chr4_98538605_98538722_+"; exonnum "32"; txlen "5941";
chr4	ENSEMBL_gcm37	exon	98538605	98538722	0.950510046286468	+	.	gene_id "ENSMUSG00000061859.18"; transcript_id "ENSMUSG00000061859.18_tx_41"; exon_id "chr4_98538605_98538722_+"; exonnum "19"; txlen "4323";
chr4	ENSEMBL_gcm37	exon	98538605	98538722	0.0335821958797941	+	.	gene_id "ENSMUSG00000061859.18"; transcript_id "ENSMUSG00000061859.18_tx_43"; exon_id "chr4_98538605_98538722_+"; exonnum "35"; txlen "6114";
chr4	HAVANA	exon	98540641	98540795	0	+	.	gene_id "ENSMUSG00000061859.18"; transcript_id "ENSMUST00000238306.2"; gene_type "protein_coding"; gene_name "Patj"; transcript_type "protein_coding"; transcript_name "Patj-214"; exon_number 34; exon_id "ENSMUSE00000282147.2"; level 2; protein_id "ENSMUSP00000158719.2"; mgi_id "MGI:1277960"; tag "inferred_transcript_model"; tag "basic"; tag "Ensembl_canonical"; tag "GENCODE_Primary"; tag "appris_alternative_2"; havana_gene "OTTMUSG00000008476.1"; havana_transcript "OTTMUST00000181782.1";
chr4	HAVANA	CDS	98540641	98540795	0	+	2	gene_id "ENSMUSG00000061859.18"; transcript_id "ENSMUST00000238306.2"; gene_type "protein_coding"; gene_name "Patj"; transcript_type "protein_coding"; transcript_name "Patj-214"; exon_number 34; exon_id "ENSMUSE00000282147.2"; level 2; protein_id "ENSMUSP00000158719.2"; mgi_id "MGI:1277960"; tag "inferred_transcript_model"; tag "basic"; tag "Ensembl_canonical"; tag "GENCODE_Primary"; tag "appris_alternative_2"; havana_gene "OTTMUSG00000008476.1"; havana_transcript "OTTMUST00000181782.1";
chr4	HAVANA	exon	98540641	98540795	0	+	.	gene_id "ENSMUSG00000061859.18"; transcript_id "ENSMUST00000041284.10"; gene_type "protein_coding"; gene_name "Patj"; transcript_type "protein_coding"; transcript_name "Patj-202"; exon_number 34; exon_id "ENSMUSE00000282147.2"; level 2; protein_id "ENSMUSP00000049176.4"; transcript_support_level "1"; mgi_id "MGI:1277960"; tag "basic"; tag "appris_principal_2"; tag "CCDS"; ccdsid "CCDS18375.1"; havana_gene "OTTMUSG00000008476.1"; havana_transcript "OTTMUST00000019382.1";
chr4	HAVANA	CDS	98540641	98540795	0	+	2	gene_id "ENSMUSG00000061859.18"; transcript_id "ENSMUST00000041284.10"; gene_type "protein_coding"; gene_name "Patj"; transcript_type "protein_coding"; transcript_name "Patj-202"; exon_number 34; exon_id "ENSMUSE00000282147.2"; level 2; protein_id "ENSMUSP00000049176.4"; transcript_support_level "1"; mgi_id "MGI:1277960"; tag "basic"; tag "appris_principal_2"; tag "CCDS"; ccdsid "CCDS18375.1"; havana_gene "OTTMUSG00000008476.1"; havana_transcript "OTTMUST00000019382.1";
chr4	HAVANA	exon	98540641	98540795	0	+	.	gene_id "ENSMUSG00000061859.18"; transcript_id "ENSMUST00000107034.8"; gene_type "protein_coding"; gene_name "Patj"; transcript_type "protein_coding"; transcript_name "Patj-207"; exon_number 33; exon_id "ENSMUSE00000282147.2"; level 2; protein_id "ENSMUSP00000102649.2"; transcript_support_level "5"; mgi_id "MGI:1277960"; tag "basic"; havana_gene "OTTMUSG00000008476.1"; havana_transcript "OTTMUST00000019233.1";
chr4	HAVANA	CDS	98540641	98540795	0	+	2	gene_id "ENSMUSG00000061859.18"; transcript_id "ENSMUST00000107034.8"; gene_type "protein_coding"; gene_name "Patj"; transcript_type "protein_coding"; transcript_name "Patj-207"; exon_number 33; exon_id "ENSMUSE00000282147.2"; level 2; protein_id "ENSMUSP00000102649.2"; transcript_support_level "5"; mgi_id "MGI:1277960"; tag "basic"; havana_gene "OTTMUSG00000008476.1"; havana_transcript "OTTMUST00000019233.1";
chr4	HAVANA	exon	98540641	98540795	0	+	.	gene_id "ENSMUSG00000061859.18"; transcript_id "ENSMUST00000107029.8"; gene_type "protein_coding"; gene_name "Patj"; transcript_type "protein_coding"; transcript_name "Patj-204"; exon_number 21; exon_id "ENSMUSE00000282147.2"; level 2; protein_id "ENSMUSP00000102644.2"; transcript_support_level "1"; mgi_id "MGI:1277960"; tag "basic"; havana_gene "OTTMUSG00000008476.1"; havana_transcript "OTTMUST00000019237.1";
chr4	HAVANA	CDS	98540641	98540795	0	+	2	gene_id "ENSMUSG00000061859.18"; transcript_id "ENSMUST00000107029.8"; gene_type "protein_coding"; gene_name "Patj"; transcript_type "protein_coding"; transcript_name "Patj-204"; exon_number 21; exon_id "ENSMUSE00000282147.2"; level 2; protein_id "ENSMUSP00000102644.2"; transcript_support_level "1"; mgi_id "MGI:1277960"; tag "basic"; havana_gene "OTTMUSG00000008476.1"; havana_transcript "OTTMUST00000019237.1";
chr4	HAVANA	exon	98540641	98540795	0	+	.	gene_id "ENSMUSG00000061859.18"; transcript_id "ENSMUST00000102792.10"; gene_type "protein_coding"; gene_name "Patj"; transcript_type "protein_coding"; transcript_name "Patj-203"; exon_number 8; exon_id "ENSMUSE00000282147.2"; level 2; protein_id "ENSMUSP00000099854.4"; transcript_support_level "1"; mgi_id "MGI:1277960"; tag "basic"; tag "CCDS"; ccdsid "CCDS18376.1"; havana_gene "OTTMUSG00000008476.1"; havana_transcript "OTTMUST00000019312.1";
chr4	HAVANA	CDS	98540641	98540795	0	+	2	gene_id "ENSMUSG00000061859.18"; transcript_id "ENSMUST00000102792.10"; gene_type "protein_coding"; gene_name "Patj"; transcript_type "protein_coding"; transcript_name "Patj-203"; exon_number 8; exon_id "ENSMUSE00000282147.2"; level 2; protein_id "ENSMUSP00000099854.4"; transcript_support_level "1"; mgi_id "MGI:1277960"; tag "basic"; tag "CCDS"; ccdsid "CCDS18376.1"; havana_gene "OTTMUSG00000008476.1"; havana_transcript "OTTMUST00000019312.1";
chr4	HAVANA	exon	98540641	98540795	0	+	.	gene_id "ENSMUSG00000061859.18"; transcript_id "ENSMUST00000030290.8"; gene_type "protein_coding"; gene_name "Patj"; transcript_type "protein_coding"; transcript_name "Patj-201"; exon_number 8; exon_id "ENSMUSE00000282147.2"; level 2; protein_id "ENSMUSP00000030290.8"; transcript_support_level "1"; mgi_id "MGI:1277960"; tag "basic"; tag "CCDS"; ccdsid "CCDS18377.1"; havana_gene "OTTMUSG00000008476.1"; havana_transcript "OTTMUST00000019313.1";
chr4	HAVANA	CDS	98540641	98540795	0	+	2	gene_id "ENSMUSG00000061859.18"; transcript_id "ENSMUST00000030290.8"; gene_type "protein_coding"; gene_name "Patj"; transcript_type "protein_coding"; transcript_name "Patj-201"; exon_number 8; exon_id "ENSMUSE00000282147.2"; level 2; protein_id "ENSMUSP00000030290.8"; transcript_support_level "1"; mgi_id "MGI:1277960"; tag "basic"; tag "CCDS"; ccdsid "CCDS18377.1"; havana_gene "OTTMUSG00000008476.1"; havana_transcript "OTTMUST00000019313.1";
chr4	ENSEMBL_gcm37	exon	98540641	98540795	7.79335654019485	+	.	gene_id "ENSMUSG00000061859.18"; transcript_id "ENSMUSG00000061859.18_tx_15"; exon_id "chr4_98540641_98540795_+"; exonnum "35"; txlen "6051";
chr4	ENSEMBL_gcm37	exon	98540641	98540795	5.96463656680779	+	.	gene_id "ENSMUSG00000061859.18"; transcript_id "ENSMUSG00000061859.18_tx_17"; exon_id "chr4_98540641_98540795_+"; exonnum "29"; txlen "5719";
chr4	ENSEMBL_gcm37	exon	98540641	98540795	4.97966135066286	+	.	gene_id "ENSMUSG00000061859.18"; transcript_id "ENSMUSG00000061859.18_tx_19"; exon_id "chr4_98540641_98540795_+"; exonnum "8"; txlen "2336";
chr4	ENSEMBL_gcm37	exon	98540641	98540795	3.93739775702857	+	.	gene_id "ENSMUSG00000061859.18"; transcript_id "ENSMUSG00000061859.18_tx_21"; exon_id "chr4_98540641_98540795_+"; exonnum "34"; txlen "5979";
chr4	ENSEMBL_gcm37	exon	98540641	98540795	3.55911233387728	+	.	gene_id "ENSMUSG00000061859.18"; transcript_id "ENSMUSG00000061859.18_tx_22"; exon_id "chr4_98540641_98540795_+"; exonnum "29"; txlen "5318";
chr4	ENSEMBL_gcm37	exon	98540641	98540795	3.36558138037986	+	.	gene_id "ENSMUSG00000061859.18"; transcript_id "ENSMUSG00000061859.18_tx_23"; exon_id "chr4_98540641_98540795_+"; exonnum "34"; txlen "6097";
chr4	ENSEMBL_gcm37	exon	98540641	98540795	3.18546592792419	+	.	gene_id "ENSMUSG00000061859.18"; transcript_id "ENSMUSG00000061859.18_tx_25"; exon_id "chr4_98540641_98540795_+"; exonnum "35"; txlen "5967";
chr4	ENSEMBL_gcm37	exon	98540641	98540795	2.94841320813399	+	.	gene_id "ENSMUSG00000061859.18"; transcript_id "ENSMUSG00000061859.18_tx_26"; exon_id "chr4_98540641_98540795_+"; exonnum "9"; txlen "2470";
chr4	ENSEMBL_gcm37	exon	98540641	98540795	2.82690813851139	+	.	gene_id "ENSMUSG00000061859.18"; transcript_id "ENSMUSG00000061859.18_tx_27"; exon_id "chr4_98540641_98540795_+"; exonnum "21"; txlen "4395";
chr4	ENSEMBL_gcm37	exon	98540641	98540795	2.76126286427374	+	.	gene_id "ENSMUSG00000061859.18"; transcript_id "ENSMUSG00000061859.18_tx_28"; exon_id "chr4_98540641_98540795_+"; exonnum "33"; txlen "6025";
chr4	ENSEMBL_gcm37	exon	98540641	98540795	2.6704859813957	+	.	gene_id "ENSMUSG00000061859.18"; transcript_id "ENSMUSG00000061859.18_tx_29"; exon_id "chr4_98540641_98540795_+"; exonnum "34"; txlen "5895";
chr4	ENSEMBL_gcm37	exon	98540641	98540795	2.48818588042481	+	.	gene_id "ENSMUSG00000061859.18"; transcript_id "ENSMUSG00000061859.18_tx_30"; exon_id "chr4_98540641_98540795_+"; exonnum "21"; txlen "4420";
chr4	ENSEMBL_gcm37	exon	98540641	98540795	2.3105225700503	+	.	gene_id "ENSMUSG00000061859.18"; transcript_id "ENSMUSG00000061859.18_tx_31"; exon_id "chr4_98540641_98540795_+"; exonnum "7"; txlen "2264";
chr4	ENSEMBL_gcm37	exon	98540641	98540795	1.89403571765598	+	.	gene_id "ENSMUSG00000061859.18"; transcript_id "ENSMUSG00000061859.18_tx_32"; exon_id "chr4_98540641_98540795_+"; exonnum "8"; txlen "2252";
chr4	ENSEMBL_gcm37	exon	98540641	98540795	1.55596621170868	+	.	gene_id "ENSMUSG00000061859.18"; transcript_id "ENSMUSG00000061859.18_tx_34"; exon_id "chr4_98540641_98540795_+"; exonnum "7"; txlen "2180";
chr4	ENSEMBL_gcm37	exon	98540641	98540795	1.43427185898108	+	.	gene_id "ENSMUSG00000061859.18"; transcript_id "ENSMUSG00000061859.18_tx_35"; exon_id "chr4_98540641_98540795_+"; exonnum "8"; txlen "2395";
chr4	ENSEMBL_gcm37	exon	98540641	98540795	1.41899801267102	+	.	gene_id "ENSMUSG00000061859.18"; transcript_id "ENSMUSG00000061859.18_tx_36"; exon_id "chr4_98540641_98540795_+"; exonnum "21"; txlen "4311";
chr4	ENSEMBL_gcm37	exon	98540641	98540795	1.11228914044233	+	.	gene_id "ENSMUSG00000061859.18"; transcript_id "ENSMUSG00000061859.18_tx_38"; exon_id "chr4_98540641_98540795_+"; exonnum "21"; txlen "4336";
chr4	ENSEMBL_gcm37	exon	98540641	98540795	1.10103203664292	+	.	gene_id "ENSMUSG00000061859.18"; transcript_id "ENSMUSG00000061859.18_tx_39"; exon_id "chr4_98540641_98540795_+"; exonnum "34"; txlen "6013";
chr4	ENSEMBL_gcm37	exon	98540641	98540795	1.05705376318769	+	.	gene_id "ENSMUSG00000061859.18"; transcript_id "ENSMUSG00000061859.18_tx_40"; exon_id "chr4_98540641_98540795_+"; exonnum "33"; txlen "5941";
chr4	ENSEMBL_gcm37	exon	98540641	98540795	0.950510046286468	+	.	gene_id "ENSMUSG00000061859.18"; transcript_id "ENSMUSG00000061859.18_tx_41"; exon_id "chr4_98540641_98540795_+"; exonnum "20"; txlen "4323";
chr4	ENSEMBL_gcm37	exon	98540641	98540795	0.0335821958797941	+	.	gene_id "ENSMUSG00000061859.18"; transcript_id "ENSMUSG00000061859.18_tx_43"; exon_id "chr4_98540641_98540795_+"; exonnum "36"; txlen "6114";
chr4	ENSEMBL	gene	98549874	98549969	0	+	.	gene_id "ENSMUSG00002076456.1"; gene_type "miRNA"; gene_name "Gm55907"; level 3; mgi_id "MGI:6848275";
chr4	ENSEMBL	transcript	98549874	98549969	0	+	.	gene_id "ENSMUSG00002076456.1"; transcript_id "ENSMUST00020183730.1"; gene_type "miRNA"; gene_name "Gm55907"; transcript_type "miRNA"; transcript_name "Gm55907-201"; level 3; mgi_id "MGI:6848275"; tag "basic"; tag "Ensembl_canonical"; tag "GENCODE_Primary";
chr4	ENSEMBL	exon	98549874	98549969	0	+	.	gene_id "ENSMUSG00002076456.1"; transcript_id "ENSMUST00020183730.1"; gene_type "miRNA"; gene_name "Gm55907"; transcript_type "miRNA"; transcript_name "Gm55907-201"; exon_number 1; exon_id "ENSMUSE00011468799.1"; level 3; mgi_id "MGI:6848275"; tag "basic"; tag "Ensembl_canonical"; tag "GENCODE_Primary";
chr4	HAVANA	exon	98552603	98553173	0	+	.	gene_id "ENSMUSG00000081046.2"; transcript_id "ENSMUST00000120431.2"; gene_type "processed_pseudogene"; gene_name "Gm12846"; transcript_type "processed_pseudogene"; transcript_name "Gm12846-201"; exon_number 1; exon_id "ENSMUSE00000720249.2"; level 2; transcript_support_level "NA"; mgi_id "MGI:3651461"; ont "PGO:0000004"; tag "basic"; tag "Ensembl_canonical"; tag "GENCODE_Primary"; havana_gene "OTTMUSG00000008670.1"; havana_transcript "OTTMUST00000019651.1";
chr4	HAVANA	gene	98552603	98554374	0	+	.	gene_id "ENSMUSG00000081046.2"; gene_type "processed_pseudogene"; gene_name "Gm12846"; level 2; mgi_id "MGI:3651461"; tag "overlapping_locus"; havana_gene "OTTMUSG00000008670.1";
chr4	HAVANA	transcript	98552603	98554374	0	+	.	gene_id "ENSMUSG00000081046.2"; transcript_id "ENSMUST00000120431.2"; gene_type "processed_pseudogene"; gene_name "Gm12846"; transcript_type "processed_pseudogene"; transcript_name "Gm12846-201"; level 2; transcript_support_level "NA"; mgi_id "MGI:3651461"; ont "PGO:0000004"; tag "basic"; tag "Ensembl_canonical"; tag "GENCODE_Primary"; havana_gene "OTTMUSG00000008670.1"; havana_transcript "OTTMUST00000019651.1";
chr4	HAVANA	exon	98553573	98554374	0	+	.	gene_id "ENSMUSG00000081046.2"; transcript_id "ENSMUST00000120431.2"; gene_type "processed_pseudogene"; gene_name "Gm12846"; transcript_type "processed_pseudogene"; transcript_name "Gm12846-201"; exon_number 2; exon_id "ENSMUSE00000717695.2"; level 2; transcript_support_level "NA"; mgi_id "MGI:3651461"; ont "PGO:0000004"; tag "basic"; tag "Ensembl_canonical"; tag "GENCODE_Primary"; havana_gene "OTTMUSG00000008670.1"; havana_transcript "OTTMUST00000019651.1";
chr4	HAVANA	exon	98555813	98555896	0	+	.	gene_id "ENSMUSG00000061859.18"; transcript_id "ENSMUST00000238306.2"; gene_type "protein_coding"; gene_name "Patj"; transcript_type "protein_coding"; transcript_name "Patj-214"; exon_number 35; exon_id "ENSMUSE00001074081.2"; level 2; protein_id "ENSMUSP00000158719.2"; mgi_id "MGI:1277960"; tag "inferred_transcript_model"; tag "basic"; tag "Ensembl_canonical"; tag "GENCODE_Primary"; tag "appris_alternative_2"; havana_gene "OTTMUSG00000008476.1"; havana_transcript "OTTMUST00000181782.1";
chr4	HAVANA	CDS	98555813	98555896	0	+	0	gene_id "ENSMUSG00000061859.18"; transcript_id "ENSMUST00000238306.2"; gene_type "protein_coding"; gene_name "Patj"; transcript_type "protein_coding"; transcript_name "Patj-214"; exon_number 35; exon_id "ENSMUSE00001074081.2"; level 2; protein_id "ENSMUSP00000158719.2"; mgi_id "MGI:1277960"; tag "inferred_transcript_model"; tag "basic"; tag "Ensembl_canonical"; tag "GENCODE_Primary"; tag "appris_alternative_2"; havana_gene "OTTMUSG00000008476.1"; havana_transcript "OTTMUST00000181782.1";
chr4	HAVANA	exon	98555813	98555896	0	+	.	gene_id "ENSMUSG00000061859.18"; transcript_id "ENSMUST00000041284.10"; gene_type "protein_coding"; gene_name "Patj"; transcript_type "protein_coding"; transcript_name "Patj-202"; exon_number 35; exon_id "ENSMUSE00001074081.2"; level 2; protein_id "ENSMUSP00000049176.4"; transcript_support_level "1"; mgi_id "MGI:1277960"; tag "basic"; tag "appris_principal_2"; tag "CCDS"; ccdsid "CCDS18375.1"; havana_gene "OTTMUSG00000008476.1"; havana_transcript "OTTMUST00000019382.1";
chr4	HAVANA	CDS	98555813	98555896	0	+	0	gene_id "ENSMUSG00000061859.18"; transcript_id "ENSMUST00000041284.10"; gene_type "protein_coding"; gene_name "Patj"; transcript_type "protein_coding"; transcript_name "Patj-202"; exon_number 35; exon_id "ENSMUSE00001074081.2"; level 2; protein_id "ENSMUSP00000049176.4"; transcript_support_level "1"; mgi_id "MGI:1277960"; tag "basic"; tag "appris_principal_2"; tag "CCDS"; ccdsid "CCDS18375.1"; havana_gene "OTTMUSG00000008476.1"; havana_transcript "OTTMUST00000019382.1";
chr4	HAVANA	exon	98555813	98555896	0	+	.	gene_id "ENSMUSG00000061859.18"; transcript_id "ENSMUST00000107029.8"; gene_type "protein_coding"; gene_name "Patj"; transcript_type "protein_coding"; transcript_name "Patj-204"; exon_number 22; exon_id "ENSMUSE00001074081.2"; level 2; protein_id "ENSMUSP00000102644.2"; transcript_support_level "1"; mgi_id "MGI:1277960"; tag "basic"; havana_gene "OTTMUSG00000008476.1"; havana_transcript "OTTMUST00000019237.1";
chr4	HAVANA	CDS	98555813	98555896	0	+	0	gene_id "ENSMUSG00000061859.18"; transcript_id "ENSMUST00000107029.8"; gene_type "protein_coding"; gene_name "Patj"; transcript_type "protein_coding"; transcript_name "Patj-204"; exon_number 22; exon_id "ENSMUSE00001074081.2"; level 2; protein_id "ENSMUSP00000102644.2"; transcript_support_level "1"; mgi_id "MGI:1277960"; tag "basic"; havana_gene "OTTMUSG00000008476.1"; havana_transcript "OTTMUST00000019237.1";
chr4	HAVANA	exon	98555813	98555896	0	+	.	gene_id "ENSMUSG00000061859.18"; transcript_id "ENSMUST00000102792.10"; gene_type "protein_coding"; gene_name "Patj"; transcript_type "protein_coding"; transcript_name "Patj-203"; exon_number 9; exon_id "ENSMUSE00001074081.2"; level 2; protein_id "ENSMUSP00000099854.4"; transcript_support_level "1"; mgi_id "MGI:1277960"; tag "basic"; tag "CCDS"; ccdsid "CCDS18376.1"; havana_gene "OTTMUSG00000008476.1"; havana_transcript "OTTMUST00000019312.1";
chr4	HAVANA	CDS	98555813	98555896	0	+	0	gene_id "ENSMUSG00000061859.18"; transcript_id "ENSMUST00000102792.10"; gene_type "protein_coding"; gene_name "Patj"; transcript_type "protein_coding"; transcript_name "Patj-203"; exon_number 9; exon_id "ENSMUSE00001074081.2"; level 2; protein_id "ENSMUSP00000099854.4"; transcript_support_level "1"; mgi_id "MGI:1277960"; tag "basic"; tag "CCDS"; ccdsid "CCDS18376.1"; havana_gene "OTTMUSG00000008476.1"; havana_transcript "OTTMUST00000019312.1";
chr4	HAVANA	exon	98555813	98555896	0	+	.	gene_id "ENSMUSG00000061859.18"; transcript_id "ENSMUST00000030290.8"; gene_type "protein_coding"; gene_name "Patj"; transcript_type "protein_coding"; transcript_name "Patj-201"; exon_number 9; exon_id "ENSMUSE00001074081.2"; level 2; protein_id "ENSMUSP00000030290.8"; transcript_support_level "1"; mgi_id "MGI:1277960"; tag "basic"; tag "CCDS"; ccdsid "CCDS18377.1"; havana_gene "OTTMUSG00000008476.1"; havana_transcript "OTTMUST00000019313.1";
chr4	HAVANA	CDS	98555813	98555896	0	+	0	gene_id "ENSMUSG00000061859.18"; transcript_id "ENSMUST00000030290.8"; gene_type "protein_coding"; gene_name "Patj"; transcript_type "protein_coding"; transcript_name "Patj-201"; exon_number 9; exon_id "ENSMUSE00001074081.2"; level 2; protein_id "ENSMUSP00000030290.8"; transcript_support_level "1"; mgi_id "MGI:1277960"; tag "basic"; tag "CCDS"; ccdsid "CCDS18377.1"; havana_gene "OTTMUSG00000008476.1"; havana_transcript "OTTMUST00000019313.1";
chr4	ENSEMBL_gcm37	exon	98555813	98555896	7.79335654019485	+	.	gene_id "ENSMUSG00000061859.18"; transcript_id "ENSMUSG00000061859.18_tx_15"; exon_id "chr4_98555813_98555896_+"; exonnum "36"; txlen "6051";
chr4	ENSEMBL_gcm37	exon	98555813	98555896	5.96463656680779	+	.	gene_id "ENSMUSG00000061859.18"; transcript_id "ENSMUSG00000061859.18_tx_17"; exon_id "chr4_98555813_98555896_+"; exonnum "30"; txlen "5719";
chr4	ENSEMBL_gcm37	exon	98555813	98555896	4.97966135066286	+	.	gene_id "ENSMUSG00000061859.18"; transcript_id "ENSMUSG00000061859.18_tx_19"; exon_id "chr4_98555813_98555896_+"; exonnum "9"; txlen "2336";
chr4	ENSEMBL_gcm37	exon	98555813	98555896	3.93739775702857	+	.	gene_id "ENSMUSG00000061859.18"; transcript_id "ENSMUSG00000061859.18_tx_21"; exon_id "chr4_98555813_98555896_+"; exonnum "35"; txlen "5979";
chr4	ENSEMBL_gcm37	exon	98555813	98555896	3.55911233387728	+	.	gene_id "ENSMUSG00000061859.18"; transcript_id "ENSMUSG00000061859.18_tx_22"; exon_id "chr4_98555813_98555896_+"; exonnum "30"; txlen "5318";
chr4	ENSEMBL_gcm37	exon	98555813	98555896	3.36558138037986	+	.	gene_id "ENSMUSG00000061859.18"; transcript_id "ENSMUSG00000061859.18_tx_23"; exon_id "chr4_98555813_98555896_+"; exonnum "35"; txlen "6097";
chr4	ENSEMBL_gcm37	exon	98555813	98555896	2.94841320813399	+	.	gene_id "ENSMUSG00000061859.18"; transcript_id "ENSMUSG00000061859.18_tx_26"; exon_id "chr4_98555813_98555896_+"; exonnum "10"; txlen "2470";
chr4	ENSEMBL_gcm37	exon	98555813	98555896	2.82690813851139	+	.	gene_id "ENSMUSG00000061859.18"; transcript_id "ENSMUSG00000061859.18_tx_27"; exon_id "chr4_98555813_98555896_+"; exonnum "22"; txlen "4395";
chr4	ENSEMBL_gcm37	exon	98555813	98555896	2.76126286427374	+	.	gene_id "ENSMUSG00000061859.18"; transcript_id "ENSMUSG00000061859.18_tx_28"; exon_id "chr4_98555813_98555896_+"; exonnum "34"; txlen "6025";
chr4	ENSEMBL_gcm37	exon	98555813	98555896	2.48818588042481	+	.	gene_id "ENSMUSG00000061859.18"; transcript_id "ENSMUSG00000061859.18_tx_30"; exon_id "chr4_98555813_98555896_+"; exonnum "22"; txlen "4420";
chr4	ENSEMBL_gcm37	exon	98555813	98555896	2.3105225700503	+	.	gene_id "ENSMUSG00000061859.18"; transcript_id "ENSMUSG00000061859.18_tx_31"; exon_id "chr4_98555813_98555896_+"; exonnum "8"; txlen "2264";
chr4	ENSEMBL_gcm37	exon	98555813	98555896	1.43427185898108	+	.	gene_id "ENSMUSG00000061859.18"; transcript_id "ENSMUSG00000061859.18_tx_35"; exon_id "chr4_98555813_98555896_+"; exonnum "9"; txlen "2395";
chr4	ENSEMBL_gcm37	exon	98555813	98555896	0.950510046286468	+	.	gene_id "ENSMUSG00000061859.18"; transcript_id "ENSMUSG00000061859.18_tx_41"; exon_id "chr4_98555813_98555896_+"; exonnum "21"; txlen "4323";
chr4	ENSEMBL_gcm37	exon	98555813	98555896	0.0335821958797941	+	.	gene_id "ENSMUSG00000061859.18"; transcript_id "ENSMUSG00000061859.18_tx_43"; exon_id "chr4_98555813_98555896_+"; exonnum "37"; txlen "6114";
chr4	HAVANA	exon	98562431	98562624	0	+	.	gene_id "ENSMUSG00000061859.18"; transcript_id "ENSMUST00000238306.2"; gene_type "protein_coding"; gene_name "Patj"; transcript_type "protein_coding"; transcript_name "Patj-214"; exon_number 36; exon_id "ENSMUSE00000180188.2"; level 2; protein_id "ENSMUSP00000158719.2"; mgi_id "MGI:1277960"; tag "inferred_transcript_model"; tag "basic"; tag "Ensembl_canonical"; tag "GENCODE_Primary"; tag "appris_alternative_2"; havana_gene "OTTMUSG00000008476.1"; havana_transcript "OTTMUST00000181782.1";
chr4	HAVANA	CDS	98562431	98562624	0	+	0	gene_id "ENSMUSG00000061859.18"; transcript_id "ENSMUST00000238306.2"; gene_type "protein_coding"; gene_name "Patj"; transcript_type "protein_coding"; transcript_name "Patj-214"; exon_number 36; exon_id "ENSMUSE00000180188.2"; level 2; protein_id "ENSMUSP00000158719.2"; mgi_id "MGI:1277960"; tag "inferred_transcript_model"; tag "basic"; tag "Ensembl_canonical"; tag "GENCODE_Primary"; tag "appris_alternative_2"; havana_gene "OTTMUSG00000008476.1"; havana_transcript "OTTMUST00000181782.1";
chr4	HAVANA	exon	98562431	98562624	0	+	.	gene_id "ENSMUSG00000061859.18"; transcript_id "ENSMUST00000041284.10"; gene_type "protein_coding"; gene_name "Patj"; transcript_type "protein_coding"; transcript_name "Patj-202"; exon_number 36; exon_id "ENSMUSE00000180188.2"; level 2; protein_id "ENSMUSP00000049176.4"; transcript_support_level "1"; mgi_id "MGI:1277960"; tag "basic"; tag "appris_principal_2"; tag "CCDS"; ccdsid "CCDS18375.1"; havana_gene "OTTMUSG00000008476.1"; havana_transcript "OTTMUST00000019382.1";
chr4	HAVANA	CDS	98562431	98562624	0	+	0	gene_id "ENSMUSG00000061859.18"; transcript_id "ENSMUST00000041284.10"; gene_type "protein_coding"; gene_name "Patj"; transcript_type "protein_coding"; transcript_name "Patj-202"; exon_number 36; exon_id "ENSMUSE00000180188.2"; level 2; protein_id "ENSMUSP00000049176.4"; transcript_support_level "1"; mgi_id "MGI:1277960"; tag "basic"; tag "appris_principal_2"; tag "CCDS"; ccdsid "CCDS18375.1"; havana_gene "OTTMUSG00000008476.1"; havana_transcript "OTTMUST00000019382.1";
chr4	HAVANA	exon	98562431	98562624	0	+	.	gene_id "ENSMUSG00000061859.18"; transcript_id "ENSMUST00000107029.8"; gene_type "protein_coding"; gene_name "Patj"; transcript_type "protein_coding"; transcript_name "Patj-204"; exon_number 23; exon_id "ENSMUSE00000180188.2"; level 2; protein_id "ENSMUSP00000102644.2"; transcript_support_level "1"; mgi_id "MGI:1277960"; tag "basic"; havana_gene "OTTMUSG00000008476.1"; havana_transcript "OTTMUST00000019237.1";
chr4	HAVANA	CDS	98562431	98562624	0	+	0	gene_id "ENSMUSG00000061859.18"; transcript_id "ENSMUST00000107029.8"; gene_type "protein_coding"; gene_name "Patj"; transcript_type "protein_coding"; transcript_name "Patj-204"; exon_number 23; exon_id "ENSMUSE00000180188.2"; level 2; protein_id "ENSMUSP00000102644.2"; transcript_support_level "1"; mgi_id "MGI:1277960"; tag "basic"; havana_gene "OTTMUSG00000008476.1"; havana_transcript "OTTMUST00000019237.1";
chr4	HAVANA	exon	98562431	98562624	0	+	.	gene_id "ENSMUSG00000061859.18"; transcript_id "ENSMUST00000102792.10"; gene_type "protein_coding"; gene_name "Patj"; transcript_type "protein_coding"; transcript_name "Patj-203"; exon_number 10; exon_id "ENSMUSE00000180188.2"; level 2; protein_id "ENSMUSP00000099854.4"; transcript_support_level "1"; mgi_id "MGI:1277960"; tag "basic"; tag "CCDS"; ccdsid "CCDS18376.1"; havana_gene "OTTMUSG00000008476.1"; havana_transcript "OTTMUST00000019312.1";
chr4	HAVANA	CDS	98562431	98562624	0	+	0	gene_id "ENSMUSG00000061859.18"; transcript_id "ENSMUST00000102792.10"; gene_type "protein_coding"; gene_name "Patj"; transcript_type "protein_coding"; transcript_name "Patj-203"; exon_number 10; exon_id "ENSMUSE00000180188.2"; level 2; protein_id "ENSMUSP00000099854.4"; transcript_support_level "1"; mgi_id "MGI:1277960"; tag "basic"; tag "CCDS"; ccdsid "CCDS18376.1"; havana_gene "OTTMUSG00000008476.1"; havana_transcript "OTTMUST00000019312.1";
chr4	HAVANA	exon	98562431	98562624	0	+	.	gene_id "ENSMUSG00000061859.18"; transcript_id "ENSMUST00000030290.8"; gene_type "protein_coding"; gene_name "Patj"; transcript_type "protein_coding"; transcript_name "Patj-201"; exon_number 10; exon_id "ENSMUSE00000180188.2"; level 2; protein_id "ENSMUSP00000030290.8"; transcript_support_level "1"; mgi_id "MGI:1277960"; tag "basic"; tag "CCDS"; ccdsid "CCDS18377.1"; havana_gene "OTTMUSG00000008476.1"; havana_transcript "OTTMUST00000019313.1";
chr4	HAVANA	CDS	98562431	98562624	0	+	0	gene_id "ENSMUSG00000061859.18"; transcript_id "ENSMUST00000030290.8"; gene_type "protein_coding"; gene_name "Patj"; transcript_type "protein_coding"; transcript_name "Patj-201"; exon_number 10; exon_id "ENSMUSE00000180188.2"; level 2; protein_id "ENSMUSP00000030290.8"; transcript_support_level "1"; mgi_id "MGI:1277960"; tag "basic"; tag "CCDS"; ccdsid "CCDS18377.1"; havana_gene "OTTMUSG00000008476.1"; havana_transcript "OTTMUST00000019313.1";
chr4	ENSEMBL_gcm37	exon	98562431	98562624	7.79335654019485	+	.	gene_id "ENSMUSG00000061859.18"; transcript_id "ENSMUSG00000061859.18_tx_15"; exon_id "chr4_98562431_98562624_+"; exonnum "37"; txlen "6051";
chr4	ENSEMBL_gcm37	exon	98562431	98562624	5.96463656680779	+	.	gene_id "ENSMUSG00000061859.18"; transcript_id "ENSMUSG00000061859.18_tx_17"; exon_id "chr4_98562431_98562624_+"; exonnum "31"; txlen "5719";
chr4	ENSEMBL_gcm37	exon	98562431	98562624	4.97966135066286	+	.	gene_id "ENSMUSG00000061859.18"; transcript_id "ENSMUSG00000061859.18_tx_19"; exon_id "chr4_98562431_98562624_+"; exonnum "10"; txlen "2336";
chr4	ENSEMBL_gcm37	exon	98562431	98562624	3.93739775702857	+	.	gene_id "ENSMUSG00000061859.18"; transcript_id "ENSMUSG00000061859.18_tx_21"; exon_id "chr4_98562431_98562624_+"; exonnum "36"; txlen "5979";
chr4	ENSEMBL_gcm37	exon	98562431	98562624	3.55911233387728	+	.	gene_id "ENSMUSG00000061859.18"; transcript_id "ENSMUSG00000061859.18_tx_22"; exon_id "chr4_98562431_98562624_+"; exonnum "31"; txlen "5318";
chr4	ENSEMBL_gcm37	exon	98562431	98562624	3.36558138037986	+	.	gene_id "ENSMUSG00000061859.18"; transcript_id "ENSMUSG00000061859.18_tx_23"; exon_id "chr4_98562431_98562624_+"; exonnum "36"; txlen "6097";
chr4	ENSEMBL_gcm37	exon	98562431	98562624	3.18546592792419	+	.	gene_id "ENSMUSG00000061859.18"; transcript_id "ENSMUSG00000061859.18_tx_25"; exon_id "chr4_98562431_98562624_+"; exonnum "36"; txlen "5967";
chr4	ENSEMBL_gcm37	exon	98562431	98562624	2.94841320813399	+	.	gene_id "ENSMUSG00000061859.18"; transcript_id "ENSMUSG00000061859.18_tx_26"; exon_id "chr4_98562431_98562624_+"; exonnum "11"; txlen "2470";
chr4	ENSEMBL_gcm37	exon	98562431	98562624	2.82690813851139	+	.	gene_id "ENSMUSG00000061859.18"; transcript_id "ENSMUSG00000061859.18_tx_27"; exon_id "chr4_98562431_98562624_+"; exonnum "23"; txlen "4395";
chr4	ENSEMBL_gcm37	exon	98562431	98562624	2.76126286427374	+	.	gene_id "ENSMUSG00000061859.18"; transcript_id "ENSMUSG00000061859.18_tx_28"; exon_id "chr4_98562431_98562624_+"; exonnum "35"; txlen "6025";
chr4	ENSEMBL_gcm37	exon	98562431	98562624	2.6704859813957	+	.	gene_id "ENSMUSG00000061859.18"; transcript_id "ENSMUSG00000061859.18_tx_29"; exon_id "chr4_98562431_98562624_+"; exonnum "35"; txlen "5895";
chr4	ENSEMBL_gcm37	exon	98562431	98562624	2.48818588042481	+	.	gene_id "ENSMUSG00000061859.18"; transcript_id "ENSMUSG00000061859.18_tx_30"; exon_id "chr4_98562431_98562624_+"; exonnum "23"; txlen "4420";
chr4	ENSEMBL_gcm37	exon	98562431	98562624	2.3105225700503	+	.	gene_id "ENSMUSG00000061859.18"; transcript_id "ENSMUSG00000061859.18_tx_31"; exon_id "chr4_98562431_98562624_+"; exonnum "9"; txlen "2264";
chr4	ENSEMBL_gcm37	exon	98562431	98562624	1.89403571765598	+	.	gene_id "ENSMUSG00000061859.18"; transcript_id "ENSMUSG00000061859.18_tx_32"; exon_id "chr4_98562431_98562624_+"; exonnum "9"; txlen "2252";
chr4	ENSEMBL_gcm37	exon	98562431	98562624	1.55596621170868	+	.	gene_id "ENSMUSG00000061859.18"; transcript_id "ENSMUSG00000061859.18_tx_34"; exon_id "chr4_98562431_98562624_+"; exonnum "8"; txlen "2180";
chr4	ENSEMBL_gcm37	exon	98562431	98562624	1.43427185898108	+	.	gene_id "ENSMUSG00000061859.18"; transcript_id "ENSMUSG00000061859.18_tx_35"; exon_id "chr4_98562431_98562624_+"; exonnum "10"; txlen "2395";
chr4	ENSEMBL_gcm37	exon	98562431	98562624	1.41899801267102	+	.	gene_id "ENSMUSG00000061859.18"; transcript_id "ENSMUSG00000061859.18_tx_36"; exon_id "chr4_98562431_98562624_+"; exonnum "22"; txlen "4311";
chr4	ENSEMBL_gcm37	exon	98562431	98562624	1.11228914044233	+	.	gene_id "ENSMUSG00000061859.18"; transcript_id "ENSMUSG00000061859.18_tx_38"; exon_id "chr4_98562431_98562624_+"; exonnum "22"; txlen "4336";
chr4	ENSEMBL_gcm37	exon	98562431	98562624	1.10103203664292	+	.	gene_id "ENSMUSG00000061859.18"; transcript_id "ENSMUSG00000061859.18_tx_39"; exon_id "chr4_98562431_98562624_+"; exonnum "35"; txlen "6013";
chr4	ENSEMBL_gcm37	exon	98562431	98562624	1.05705376318769	+	.	gene_id "ENSMUSG00000061859.18"; transcript_id "ENSMUSG00000061859.18_tx_40"; exon_id "chr4_98562431_98562624_+"; exonnum "34"; txlen "5941";
chr4	ENSEMBL_gcm37	exon	98562431	98562624	0.950510046286468	+	.	gene_id "ENSMUSG00000061859.18"; transcript_id "ENSMUSG00000061859.18_tx_41"; exon_id "chr4_98562431_98562624_+"; exonnum "22"; txlen "4323";
chr4	ENSEMBL_gcm37	exon	98562431	98562624	0.0335821958797941	+	.	gene_id "ENSMUSG00000061859.18"; transcript_id "ENSMUSG00000061859.18_tx_43"; exon_id "chr4_98562431_98562624_+"; exonnum "38"; txlen "6114";
chr4	HAVANA	CDS	98562431	98562625	0	+	0	gene_id "ENSMUSG00000061859.18"; transcript_id "ENSMUST00000107034.8"; gene_type "protein_coding"; gene_name "Patj"; transcript_type "protein_coding"; transcript_name "Patj-207"; exon_number 34; exon_id "ENSMUSE00000671909.2"; level 2; protein_id "ENSMUSP00000102649.2"; transcript_support_level "5"; mgi_id "MGI:1277960"; tag "basic"; havana_gene "OTTMUSG00000008476.1"; havana_transcript "OTTMUST00000019233.1";
chr4	HAVANA	exon	98562431	98562727	0	+	.	gene_id "ENSMUSG00000061859.18"; transcript_id "ENSMUST00000107034.8"; gene_type "protein_coding"; gene_name "Patj"; transcript_type "protein_coding"; transcript_name "Patj-207"; exon_number 34; exon_id "ENSMUSE00000671909.2"; level 2; protein_id "ENSMUSP00000102649.2"; transcript_support_level "5"; mgi_id "MGI:1277960"; tag "basic"; havana_gene "OTTMUSG00000008476.1"; havana_transcript "OTTMUST00000019233.1";
chr4	HAVANA	stop_codon	98562626	98562628	0	+	0	gene_id "ENSMUSG00000061859.18"; transcript_id "ENSMUST00000107034.8"; gene_type "protein_coding"; gene_name "Patj"; transcript_type "protein_coding"; transcript_name "Patj-207"; exon_number 34; exon_id "ENSMUSE00000671909.2"; level 2; protein_id "ENSMUSP00000102649.2"; transcript_support_level "5"; mgi_id "MGI:1277960"; tag "basic"; havana_gene "OTTMUSG00000008476.1"; havana_transcript "OTTMUST00000019233.1";
chr4	HAVANA	UTR	98562626	98562727	0	+	.	gene_id "ENSMUSG00000061859.18"; transcript_id "ENSMUST00000107034.8"; gene_type "protein_coding"; gene_name "Patj"; transcript_type "protein_coding"; transcript_name "Patj-207"; exon_number 34; exon_id "ENSMUSE00000671909.2"; level 2; protein_id "ENSMUSP00000102649.2"; transcript_support_level "5"; mgi_id "MGI:1277960"; tag "basic"; havana_gene "OTTMUSG00000008476.1"; havana_transcript "OTTMUST00000019233.1";
chr4	HAVANA	exon	98564410	98564557	0	+	.	gene_id "ENSMUSG00000061859.18"; transcript_id "ENSMUST00000238306.2"; gene_type "protein_coding"; gene_name "Patj"; transcript_type "protein_coding"; transcript_name "Patj-214"; exon_number 37; exon_id "ENSMUSE00000180175.2"; level 2; protein_id "ENSMUSP00000158719.2"; mgi_id "MGI:1277960"; tag "inferred_transcript_model"; tag "basic"; tag "Ensembl_canonical"; tag "GENCODE_Primary"; tag "appris_alternative_2"; havana_gene "OTTMUSG00000008476.1"; havana_transcript "OTTMUST00000181782.1";
chr4	HAVANA	CDS	98564410	98564557	0	+	1	gene_id "ENSMUSG00000061859.18"; transcript_id "ENSMUST00000238306.2"; gene_type "protein_coding"; gene_name "Patj"; transcript_type "protein_coding"; transcript_name "Patj-214"; exon_number 37; exon_id "ENSMUSE00000180175.2"; level 2; protein_id "ENSMUSP00000158719.2"; mgi_id "MGI:1277960"; tag "inferred_transcript_model"; tag "basic"; tag "Ensembl_canonical"; tag "GENCODE_Primary"; tag "appris_alternative_2"; havana_gene "OTTMUSG00000008476.1"; havana_transcript "OTTMUST00000181782.1";
chr4	HAVANA	exon	98564410	98564557	0	+	.	gene_id "ENSMUSG00000061859.18"; transcript_id "ENSMUST00000041284.10"; gene_type "protein_coding"; gene_name "Patj"; transcript_type "protein_coding"; transcript_name "Patj-202"; exon_number 37; exon_id "ENSMUSE00000180175.2"; level 2; protein_id "ENSMUSP00000049176.4"; transcript_support_level "1"; mgi_id "MGI:1277960"; tag "basic"; tag "appris_principal_2"; tag "CCDS"; ccdsid "CCDS18375.1"; havana_gene "OTTMUSG00000008476.1"; havana_transcript "OTTMUST00000019382.1";
chr4	HAVANA	CDS	98564410	98564557	0	+	1	gene_id "ENSMUSG00000061859.18"; transcript_id "ENSMUST00000041284.10"; gene_type "protein_coding"; gene_name "Patj"; transcript_type "protein_coding"; transcript_name "Patj-202"; exon_number 37; exon_id "ENSMUSE00000180175.2"; level 2; protein_id "ENSMUSP00000049176.4"; transcript_support_level "1"; mgi_id "MGI:1277960"; tag "basic"; tag "appris_principal_2"; tag "CCDS"; ccdsid "CCDS18375.1"; havana_gene "OTTMUSG00000008476.1"; havana_transcript "OTTMUST00000019382.1";
chr4	HAVANA	exon	98564410	98564557	0	+	.	gene_id "ENSMUSG00000061859.18"; transcript_id "ENSMUST00000107029.8"; gene_type "protein_coding"; gene_name "Patj"; transcript_type "protein_coding"; transcript_name "Patj-204"; exon_number 24; exon_id "ENSMUSE00000180175.2"; level 2; protein_id "ENSMUSP00000102644.2"; transcript_support_level "1"; mgi_id "MGI:1277960"; tag "basic"; havana_gene "OTTMUSG00000008476.1"; havana_transcript "OTTMUST00000019237.1";
chr4	HAVANA	CDS	98564410	98564557	0	+	1	gene_id "ENSMUSG00000061859.18"; transcript_id "ENSMUST00000107029.8"; gene_type "protein_coding"; gene_name "Patj"; transcript_type "protein_coding"; transcript_name "Patj-204"; exon_number 24; exon_id "ENSMUSE00000180175.2"; level 2; protein_id "ENSMUSP00000102644.2"; transcript_support_level "1"; mgi_id "MGI:1277960"; tag "basic"; havana_gene "OTTMUSG00000008476.1"; havana_transcript "OTTMUST00000019237.1";
chr4	HAVANA	exon	98564410	98564557	0	+	.	gene_id "ENSMUSG00000061859.18"; transcript_id "ENSMUST00000102792.10"; gene_type "protein_coding"; gene_name "Patj"; transcript_type "protein_coding"; transcript_name "Patj-203"; exon_number 11; exon_id "ENSMUSE00000180175.2"; level 2; protein_id "ENSMUSP00000099854.4"; transcript_support_level "1"; mgi_id "MGI:1277960"; tag "basic"; tag "CCDS"; ccdsid "CCDS18376.1"; havana_gene "OTTMUSG00000008476.1"; havana_transcript "OTTMUST00000019312.1";
chr4	HAVANA	CDS	98564410	98564557	0	+	1	gene_id "ENSMUSG00000061859.18"; transcript_id "ENSMUST00000102792.10"; gene_type "protein_coding"; gene_name "Patj"; transcript_type "protein_coding"; transcript_name "Patj-203"; exon_number 11; exon_id "ENSMUSE00000180175.2"; level 2; protein_id "ENSMUSP00000099854.4"; transcript_support_level "1"; mgi_id "MGI:1277960"; tag "basic"; tag "CCDS"; ccdsid "CCDS18376.1"; havana_gene "OTTMUSG00000008476.1"; havana_transcript "OTTMUST00000019312.1";
chr4	HAVANA	exon	98564410	98564557	0	+	.	gene_id "ENSMUSG00000061859.18"; transcript_id "ENSMUST00000030290.8"; gene_type "protein_coding"; gene_name "Patj"; transcript_type "protein_coding"; transcript_name "Patj-201"; exon_number 11; exon_id "ENSMUSE00000180175.2"; level 2; protein_id "ENSMUSP00000030290.8"; transcript_support_level "1"; mgi_id "MGI:1277960"; tag "basic"; tag "CCDS"; ccdsid "CCDS18377.1"; havana_gene "OTTMUSG00000008476.1"; havana_transcript "OTTMUST00000019313.1";
chr4	HAVANA	CDS	98564410	98564557	0	+	1	gene_id "ENSMUSG00000061859.18"; transcript_id "ENSMUST00000030290.8"; gene_type "protein_coding"; gene_name "Patj"; transcript_type "protein_coding"; transcript_name "Patj-201"; exon_number 11; exon_id "ENSMUSE00000180175.2"; level 2; protein_id "ENSMUSP00000030290.8"; transcript_support_level "1"; mgi_id "MGI:1277960"; tag "basic"; tag "CCDS"; ccdsid "CCDS18377.1"; havana_gene "OTTMUSG00000008476.1"; havana_transcript "OTTMUST00000019313.1";
chr4	ENSEMBL_gcm37	exon	98564410	98564557	7.79335654019485	+	.	gene_id "ENSMUSG00000061859.18"; transcript_id "ENSMUSG00000061859.18_tx_15"; exon_id "chr4_98564410_98564557_+"; exonnum "38"; txlen "6051";
chr4	ENSEMBL_gcm37	exon	98564410	98564557	5.96463656680779	+	.	gene_id "ENSMUSG00000061859.18"; transcript_id "ENSMUSG00000061859.18_tx_17"; exon_id "chr4_98564410_98564557_+"; exonnum "32"; txlen "5719";
chr4	ENSEMBL_gcm37	exon	98564410	98564557	4.97966135066286	+	.	gene_id "ENSMUSG00000061859.18"; transcript_id "ENSMUSG00000061859.18_tx_19"; exon_id "chr4_98564410_98564557_+"; exonnum "11"; txlen "2336";
chr4	ENSEMBL_gcm37	exon	98564410	98564557	3.93739775702857	+	.	gene_id "ENSMUSG00000061859.18"; transcript_id "ENSMUSG00000061859.18_tx_21"; exon_id "chr4_98564410_98564557_+"; exonnum "37"; txlen "5979";
chr4	ENSEMBL_gcm37	exon	98564410	98564557	3.55911233387728	+	.	gene_id "ENSMUSG00000061859.18"; transcript_id "ENSMUSG00000061859.18_tx_22"; exon_id "chr4_98564410_98564557_+"; exonnum "32"; txlen "5318";
chr4	ENSEMBL_gcm37	exon	98564410	98564557	3.36558138037986	+	.	gene_id "ENSMUSG00000061859.18"; transcript_id "ENSMUSG00000061859.18_tx_23"; exon_id "chr4_98564410_98564557_+"; exonnum "37"; txlen "6097";
chr4	ENSEMBL_gcm37	exon	98564410	98564557	3.18546592792419	+	.	gene_id "ENSMUSG00000061859.18"; transcript_id "ENSMUSG00000061859.18_tx_25"; exon_id "chr4_98564410_98564557_+"; exonnum "37"; txlen "5967";
chr4	ENSEMBL_gcm37	exon	98564410	98564557	2.94841320813399	+	.	gene_id "ENSMUSG00000061859.18"; transcript_id "ENSMUSG00000061859.18_tx_26"; exon_id "chr4_98564410_98564557_+"; exonnum "12"; txlen "2470";
chr4	ENSEMBL_gcm37	exon	98564410	98564557	2.82690813851139	+	.	gene_id "ENSMUSG00000061859.18"; transcript_id "ENSMUSG00000061859.18_tx_27"; exon_id "chr4_98564410_98564557_+"; exonnum "24"; txlen "4395";
chr4	ENSEMBL_gcm37	exon	98564410	98564557	2.76126286427374	+	.	gene_id "ENSMUSG00000061859.18"; transcript_id "ENSMUSG00000061859.18_tx_28"; exon_id "chr4_98564410_98564557_+"; exonnum "36"; txlen "6025";
chr4	ENSEMBL_gcm37	exon	98564410	98564557	2.6704859813957	+	.	gene_id "ENSMUSG00000061859.18"; transcript_id "ENSMUSG00000061859.18_tx_29"; exon_id "chr4_98564410_98564557_+"; exonnum "36"; txlen "5895";
chr4	ENSEMBL_gcm37	exon	98564410	98564557	2.48818588042481	+	.	gene_id "ENSMUSG00000061859.18"; transcript_id "ENSMUSG00000061859.18_tx_30"; exon_id "chr4_98564410_98564557_+"; exonnum "24"; txlen "4420";
chr4	ENSEMBL_gcm37	exon	98564410	98564557	2.3105225700503	+	.	gene_id "ENSMUSG00000061859.18"; transcript_id "ENSMUSG00000061859.18_tx_31"; exon_id "chr4_98564410_98564557_+"; exonnum "10"; txlen "2264";
chr4	ENSEMBL_gcm37	exon	98564410	98564557	1.89403571765598	+	.	gene_id "ENSMUSG00000061859.18"; transcript_id "ENSMUSG00000061859.18_tx_32"; exon_id "chr4_98564410_98564557_+"; exonnum "10"; txlen "2252";
chr4	ENSEMBL_gcm37	exon	98564410	98564557	1.55596621170868	+	.	gene_id "ENSMUSG00000061859.18"; transcript_id "ENSMUSG00000061859.18_tx_34"; exon_id "chr4_98564410_98564557_+"; exonnum "9"; txlen "2180";
chr4	ENSEMBL_gcm37	exon	98564410	98564557	1.43427185898108	+	.	gene_id "ENSMUSG00000061859.18"; transcript_id "ENSMUSG00000061859.18_tx_35"; exon_id "chr4_98564410_98564557_+"; exonnum "11"; txlen "2395";
chr4	ENSEMBL_gcm37	exon	98564410	98564557	1.41899801267102	+	.	gene_id "ENSMUSG00000061859.18"; transcript_id "ENSMUSG00000061859.18_tx_36"; exon_id "chr4_98564410_98564557_+"; exonnum "23"; txlen "4311";
chr4	ENSEMBL_gcm37	exon	98564410	98564557	1.11228914044233	+	.	gene_id "ENSMUSG00000061859.18"; transcript_id "ENSMUSG00000061859.18_tx_38"; exon_id "chr4_98564410_98564557_+"; exonnum "23"; txlen "4336";
chr4	ENSEMBL_gcm37	exon	98564410	98564557	1.10103203664292	+	.	gene_id "ENSMUSG00000061859.18"; transcript_id "ENSMUSG00000061859.18_tx_39"; exon_id "chr4_98564410_98564557_+"; exonnum "36"; txlen "6013";
chr4	ENSEMBL_gcm37	exon	98564410	98564557	1.05705376318769	+	.	gene_id "ENSMUSG00000061859.18"; transcript_id "ENSMUSG00000061859.18_tx_40"; exon_id "chr4_98564410_98564557_+"; exonnum "35"; txlen "5941";
chr4	ENSEMBL_gcm37	exon	98564410	98564557	0.950510046286468	+	.	gene_id "ENSMUSG00000061859.18"; transcript_id "ENSMUSG00000061859.18_tx_41"; exon_id "chr4_98564410_98564557_+"; exonnum "23"; txlen "4323";
chr4	ENSEMBL_gcm37	exon	98564410	98564557	0.0335821958797941	+	.	gene_id "ENSMUSG00000061859.18"; transcript_id "ENSMUSG00000061859.18_tx_43"; exon_id "chr4_98564410_98564557_+"; exonnum "39"; txlen "6114";
chr4	HAVANA	exon	98565478	98565564	0	+	.	gene_id "ENSMUSG00000061859.18"; transcript_id "ENSMUST00000238306.2"; gene_type "protein_coding"; gene_name "Patj"; transcript_type "protein_coding"; transcript_name "Patj-214"; exon_number 38; exon_id "ENSMUSE00000180177.2"; level 2; protein_id "ENSMUSP00000158719.2"; mgi_id "MGI:1277960"; tag "inferred_transcript_model"; tag "basic"; tag "Ensembl_canonical"; tag "GENCODE_Primary"; tag "appris_alternative_2"; havana_gene "OTTMUSG00000008476.1"; havana_transcript "OTTMUST00000181782.1";
chr4	HAVANA	CDS	98565478	98565564	0	+	0	gene_id "ENSMUSG00000061859.18"; transcript_id "ENSMUST00000238306.2"; gene_type "protein_coding"; gene_name "Patj"; transcript_type "protein_coding"; transcript_name "Patj-214"; exon_number 38; exon_id "ENSMUSE00000180177.2"; level 2; protein_id "ENSMUSP00000158719.2"; mgi_id "MGI:1277960"; tag "inferred_transcript_model"; tag "basic"; tag "Ensembl_canonical"; tag "GENCODE_Primary"; tag "appris_alternative_2"; havana_gene "OTTMUSG00000008476.1"; havana_transcript "OTTMUST00000181782.1";
chr4	HAVANA	exon	98565478	98565564	0	+	.	gene_id "ENSMUSG00000061859.18"; transcript_id "ENSMUST00000041284.10"; gene_type "protein_coding"; gene_name "Patj"; transcript_type "protein_coding"; transcript_name "Patj-202"; exon_number 38; exon_id "ENSMUSE00000180177.2"; level 2; protein_id "ENSMUSP00000049176.4"; transcript_support_level "1"; mgi_id "MGI:1277960"; tag "basic"; tag "appris_principal_2"; tag "CCDS"; ccdsid "CCDS18375.1"; havana_gene "OTTMUSG00000008476.1"; havana_transcript "OTTMUST00000019382.1";
chr4	HAVANA	CDS	98565478	98565564	0	+	0	gene_id "ENSMUSG00000061859.18"; transcript_id "ENSMUST00000041284.10"; gene_type "protein_coding"; gene_name "Patj"; transcript_type "protein_coding"; transcript_name "Patj-202"; exon_number 38; exon_id "ENSMUSE00000180177.2"; level 2; protein_id "ENSMUSP00000049176.4"; transcript_support_level "1"; mgi_id "MGI:1277960"; tag "basic"; tag "appris_principal_2"; tag "CCDS"; ccdsid "CCDS18375.1"; havana_gene "OTTMUSG00000008476.1"; havana_transcript "OTTMUST00000019382.1";
chr4	HAVANA	exon	98565478	98565564	0	+	.	gene_id "ENSMUSG00000061859.18"; transcript_id "ENSMUST00000107029.8"; gene_type "protein_coding"; gene_name "Patj"; transcript_type "protein_coding"; transcript_name "Patj-204"; exon_number 25; exon_id "ENSMUSE00000180177.2"; level 2; protein_id "ENSMUSP00000102644.2"; transcript_support_level "1"; mgi_id "MGI:1277960"; tag "basic"; havana_gene "OTTMUSG00000008476.1"; havana_transcript "OTTMUST00000019237.1";
chr4	HAVANA	CDS	98565478	98565564	0	+	0	gene_id "ENSMUSG00000061859.18"; transcript_id "ENSMUST00000107029.8"; gene_type "protein_coding"; gene_name "Patj"; transcript_type "protein_coding"; transcript_name "Patj-204"; exon_number 25; exon_id "ENSMUSE00000180177.2"; level 2; protein_id "ENSMUSP00000102644.2"; transcript_support_level "1"; mgi_id "MGI:1277960"; tag "basic"; havana_gene "OTTMUSG00000008476.1"; havana_transcript "OTTMUST00000019237.1";
chr4	HAVANA	exon	98565478	98565564	0	+	.	gene_id "ENSMUSG00000061859.18"; transcript_id "ENSMUST00000102792.10"; gene_type "protein_coding"; gene_name "Patj"; transcript_type "protein_coding"; transcript_name "Patj-203"; exon_number 12; exon_id "ENSMUSE00000180177.2"; level 2; protein_id "ENSMUSP00000099854.4"; transcript_support_level "1"; mgi_id "MGI:1277960"; tag "basic"; tag "CCDS"; ccdsid "CCDS18376.1"; havana_gene "OTTMUSG00000008476.1"; havana_transcript "OTTMUST00000019312.1";
chr4	HAVANA	CDS	98565478	98565564	0	+	0	gene_id "ENSMUSG00000061859.18"; transcript_id "ENSMUST00000102792.10"; gene_type "protein_coding"; gene_name "Patj"; transcript_type "protein_coding"; transcript_name "Patj-203"; exon_number 12; exon_id "ENSMUSE00000180177.2"; level 2; protein_id "ENSMUSP00000099854.4"; transcript_support_level "1"; mgi_id "MGI:1277960"; tag "basic"; tag "CCDS"; ccdsid "CCDS18376.1"; havana_gene "OTTMUSG00000008476.1"; havana_transcript "OTTMUST00000019312.1";
chr4	HAVANA	exon	98565478	98565564	0	+	.	gene_id "ENSMUSG00000061859.18"; transcript_id "ENSMUST00000030290.8"; gene_type "protein_coding"; gene_name "Patj"; transcript_type "protein_coding"; transcript_name "Patj-201"; exon_number 12; exon_id "ENSMUSE00000180177.2"; level 2; protein_id "ENSMUSP00000030290.8"; transcript_support_level "1"; mgi_id "MGI:1277960"; tag "basic"; tag "CCDS"; ccdsid "CCDS18377.1"; havana_gene "OTTMUSG00000008476.1"; havana_transcript "OTTMUST00000019313.1";
chr4	HAVANA	CDS	98565478	98565564	0	+	0	gene_id "ENSMUSG00000061859.18"; transcript_id "ENSMUST00000030290.8"; gene_type "protein_coding"; gene_name "Patj"; transcript_type "protein_coding"; transcript_name "Patj-201"; exon_number 12; exon_id "ENSMUSE00000180177.2"; level 2; protein_id "ENSMUSP00000030290.8"; transcript_support_level "1"; mgi_id "MGI:1277960"; tag "basic"; tag "CCDS"; ccdsid "CCDS18377.1"; havana_gene "OTTMUSG00000008476.1"; havana_transcript "OTTMUST00000019313.1";
chr4	ENSEMBL_gcm37	exon	98565478	98565564	7.79335654019485	+	.	gene_id "ENSMUSG00000061859.18"; transcript_id "ENSMUSG00000061859.18_tx_15"; exon_id "chr4_98565478_98565564_+"; exonnum "39"; txlen "6051";
chr4	ENSEMBL_gcm37	exon	98565478	98565564	5.96463656680779	+	.	gene_id "ENSMUSG00000061859.18"; transcript_id "ENSMUSG00000061859.18_tx_17"; exon_id "chr4_98565478_98565564_+"; exonnum "33"; txlen "5719";
chr4	ENSEMBL_gcm37	exon	98565478	98565564	4.97966135066286	+	.	gene_id "ENSMUSG00000061859.18"; transcript_id "ENSMUSG00000061859.18_tx_19"; exon_id "chr4_98565478_98565564_+"; exonnum "12"; txlen "2336";
chr4	ENSEMBL_gcm37	exon	98565478	98565564	3.93739775702857	+	.	gene_id "ENSMUSG00000061859.18"; transcript_id "ENSMUSG00000061859.18_tx_21"; exon_id "chr4_98565478_98565564_+"; exonnum "38"; txlen "5979";
chr4	ENSEMBL_gcm37	exon	98565478	98565564	3.55911233387728	+	.	gene_id "ENSMUSG00000061859.18"; transcript_id "ENSMUSG00000061859.18_tx_22"; exon_id "chr4_98565478_98565564_+"; exonnum "33"; txlen "5318";
chr4	ENSEMBL_gcm37	exon	98565478	98565564	3.36558138037986	+	.	gene_id "ENSMUSG00000061859.18"; transcript_id "ENSMUSG00000061859.18_tx_23"; exon_id "chr4_98565478_98565564_+"; exonnum "38"; txlen "6097";
chr4	ENSEMBL_gcm37	exon	98565478	98565564	3.18546592792419	+	.	gene_id "ENSMUSG00000061859.18"; transcript_id "ENSMUSG00000061859.18_tx_25"; exon_id "chr4_98565478_98565564_+"; exonnum "38"; txlen "5967";
chr4	ENSEMBL_gcm37	exon	98565478	98565564	2.94841320813399	+	.	gene_id "ENSMUSG00000061859.18"; transcript_id "ENSMUSG00000061859.18_tx_26"; exon_id "chr4_98565478_98565564_+"; exonnum "13"; txlen "2470";
chr4	ENSEMBL_gcm37	exon	98565478	98565564	2.82690813851139	+	.	gene_id "ENSMUSG00000061859.18"; transcript_id "ENSMUSG00000061859.18_tx_27"; exon_id "chr4_98565478_98565564_+"; exonnum "25"; txlen "4395";
chr4	ENSEMBL_gcm37	exon	98565478	98565564	2.76126286427374	+	.	gene_id "ENSMUSG00000061859.18"; transcript_id "ENSMUSG00000061859.18_tx_28"; exon_id "chr4_98565478_98565564_+"; exonnum "37"; txlen "6025";
chr4	ENSEMBL_gcm37	exon	98565478	98565564	2.6704859813957	+	.	gene_id "ENSMUSG00000061859.18"; transcript_id "ENSMUSG00000061859.18_tx_29"; exon_id "chr4_98565478_98565564_+"; exonnum "37"; txlen "5895";
chr4	ENSEMBL_gcm37	exon	98565478	98565564	2.48818588042481	+	.	gene_id "ENSMUSG00000061859.18"; transcript_id "ENSMUSG00000061859.18_tx_30"; exon_id "chr4_98565478_98565564_+"; exonnum "25"; txlen "4420";
chr4	ENSEMBL_gcm37	exon	98565478	98565564	2.3105225700503	+	.	gene_id "ENSMUSG00000061859.18"; transcript_id "ENSMUSG00000061859.18_tx_31"; exon_id "chr4_98565478_98565564_+"; exonnum "11"; txlen "2264";
chr4	ENSEMBL_gcm37	exon	98565478	98565564	1.89403571765598	+	.	gene_id "ENSMUSG00000061859.18"; transcript_id "ENSMUSG00000061859.18_tx_32"; exon_id "chr4_98565478_98565564_+"; exonnum "11"; txlen "2252";
chr4	ENSEMBL_gcm37	exon	98565478	98565564	1.55596621170868	+	.	gene_id "ENSMUSG00000061859.18"; transcript_id "ENSMUSG00000061859.18_tx_34"; exon_id "chr4_98565478_98565564_+"; exonnum "10"; txlen "2180";
chr4	ENSEMBL_gcm37	exon	98565478	98565564	1.43427185898108	+	.	gene_id "ENSMUSG00000061859.18"; transcript_id "ENSMUSG00000061859.18_tx_35"; exon_id "chr4_98565478_98565564_+"; exonnum "12"; txlen "2395";
chr4	ENSEMBL_gcm37	exon	98565478	98565564	1.41899801267102	+	.	gene_id "ENSMUSG00000061859.18"; transcript_id "ENSMUSG00000061859.18_tx_36"; exon_id "chr4_98565478_98565564_+"; exonnum "24"; txlen "4311";
chr4	ENSEMBL_gcm37	exon	98565478	98565564	1.11228914044233	+	.	gene_id "ENSMUSG00000061859.18"; transcript_id "ENSMUSG00000061859.18_tx_38"; exon_id "chr4_98565478_98565564_+"; exonnum "24"; txlen "4336";
chr4	ENSEMBL_gcm37	exon	98565478	98565564	1.10103203664292	+	.	gene_id "ENSMUSG00000061859.18"; transcript_id "ENSMUSG00000061859.18_tx_39"; exon_id "chr4_98565478_98565564_+"; exonnum "37"; txlen "6013";
chr4	ENSEMBL_gcm37	exon	98565478	98565564	1.05705376318769	+	.	gene_id "ENSMUSG00000061859.18"; transcript_id "ENSMUSG00000061859.18_tx_40"; exon_id "chr4_98565478_98565564_+"; exonnum "36"; txlen "5941";
chr4	ENSEMBL_gcm37	exon	98565478	98565564	0.950510046286468	+	.	gene_id "ENSMUSG00000061859.18"; transcript_id "ENSMUSG00000061859.18_tx_41"; exon_id "chr4_98565478_98565564_+"; exonnum "24"; txlen "4323";
chr4	ENSEMBL_gcm37	exon	98565478	98565564	0.0335821958797941	+	.	gene_id "ENSMUSG00000061859.18"; transcript_id "ENSMUSG00000061859.18_tx_43"; exon_id "chr4_98565478_98565564_+"; exonnum "40"; txlen "6114";
chr4	HAVANA	exon	98569351	98569459	0	+	.	gene_id "ENSMUSG00000061859.18"; transcript_id "ENSMUST00000238306.2"; gene_type "protein_coding"; gene_name "Patj"; transcript_type "protein_coding"; transcript_name "Patj-214"; exon_number 39; exon_id "ENSMUSE00000180182.2"; level 2; protein_id "ENSMUSP00000158719.2"; mgi_id "MGI:1277960"; tag "inferred_transcript_model"; tag "basic"; tag "Ensembl_canonical"; tag "GENCODE_Primary"; tag "appris_alternative_2"; havana_gene "OTTMUSG00000008476.1"; havana_transcript "OTTMUST00000181782.1";
chr4	HAVANA	CDS	98569351	98569459	0	+	0	gene_id "ENSMUSG00000061859.18"; transcript_id "ENSMUST00000238306.2"; gene_type "protein_coding"; gene_name "Patj"; transcript_type "protein_coding"; transcript_name "Patj-214"; exon_number 39; exon_id "ENSMUSE00000180182.2"; level 2; protein_id "ENSMUSP00000158719.2"; mgi_id "MGI:1277960"; tag "inferred_transcript_model"; tag "basic"; tag "Ensembl_canonical"; tag "GENCODE_Primary"; tag "appris_alternative_2"; havana_gene "OTTMUSG00000008476.1"; havana_transcript "OTTMUST00000181782.1";
chr4	HAVANA	exon	98569351	98569459	0	+	.	gene_id "ENSMUSG00000061859.18"; transcript_id "ENSMUST00000041284.10"; gene_type "protein_coding"; gene_name "Patj"; transcript_type "protein_coding"; transcript_name "Patj-202"; exon_number 39; exon_id "ENSMUSE00000180182.2"; level 2; protein_id "ENSMUSP00000049176.4"; transcript_support_level "1"; mgi_id "MGI:1277960"; tag "basic"; tag "appris_principal_2"; tag "CCDS"; ccdsid "CCDS18375.1"; havana_gene "OTTMUSG00000008476.1"; havana_transcript "OTTMUST00000019382.1";
chr4	HAVANA	CDS	98569351	98569459	0	+	0	gene_id "ENSMUSG00000061859.18"; transcript_id "ENSMUST00000041284.10"; gene_type "protein_coding"; gene_name "Patj"; transcript_type "protein_coding"; transcript_name "Patj-202"; exon_number 39; exon_id "ENSMUSE00000180182.2"; level 2; protein_id "ENSMUSP00000049176.4"; transcript_support_level "1"; mgi_id "MGI:1277960"; tag "basic"; tag "appris_principal_2"; tag "CCDS"; ccdsid "CCDS18375.1"; havana_gene "OTTMUSG00000008476.1"; havana_transcript "OTTMUST00000019382.1";
chr4	HAVANA	exon	98569351	98569459	0	+	.	gene_id "ENSMUSG00000061859.18"; transcript_id "ENSMUST00000107029.8"; gene_type "protein_coding"; gene_name "Patj"; transcript_type "protein_coding"; transcript_name "Patj-204"; exon_number 26; exon_id "ENSMUSE00000180182.2"; level 2; protein_id "ENSMUSP00000102644.2"; transcript_support_level "1"; mgi_id "MGI:1277960"; tag "basic"; havana_gene "OTTMUSG00000008476.1"; havana_transcript "OTTMUST00000019237.1";
chr4	HAVANA	CDS	98569351	98569459	0	+	0	gene_id "ENSMUSG00000061859.18"; transcript_id "ENSMUST00000107029.8"; gene_type "protein_coding"; gene_name "Patj"; transcript_type "protein_coding"; transcript_name "Patj-204"; exon_number 26; exon_id "ENSMUSE00000180182.2"; level 2; protein_id "ENSMUSP00000102644.2"; transcript_support_level "1"; mgi_id "MGI:1277960"; tag "basic"; havana_gene "OTTMUSG00000008476.1"; havana_transcript "OTTMUST00000019237.1";
chr4	HAVANA	exon	98569351	98569459	0	+	.	gene_id "ENSMUSG00000061859.18"; transcript_id "ENSMUST00000102792.10"; gene_type "protein_coding"; gene_name "Patj"; transcript_type "protein_coding"; transcript_name "Patj-203"; exon_number 13; exon_id "ENSMUSE00000180182.2"; level 2; protein_id "ENSMUSP00000099854.4"; transcript_support_level "1"; mgi_id "MGI:1277960"; tag "basic"; tag "CCDS"; ccdsid "CCDS18376.1"; havana_gene "OTTMUSG00000008476.1"; havana_transcript "OTTMUST00000019312.1";
chr4	HAVANA	CDS	98569351	98569459	0	+	0	gene_id "ENSMUSG00000061859.18"; transcript_id "ENSMUST00000102792.10"; gene_type "protein_coding"; gene_name "Patj"; transcript_type "protein_coding"; transcript_name "Patj-203"; exon_number 13; exon_id "ENSMUSE00000180182.2"; level 2; protein_id "ENSMUSP00000099854.4"; transcript_support_level "1"; mgi_id "MGI:1277960"; tag "basic"; tag "CCDS"; ccdsid "CCDS18376.1"; havana_gene "OTTMUSG00000008476.1"; havana_transcript "OTTMUST00000019312.1";
chr4	HAVANA	exon	98569351	98569459	0	+	.	gene_id "ENSMUSG00000061859.18"; transcript_id "ENSMUST00000030290.8"; gene_type "protein_coding"; gene_name "Patj"; transcript_type "protein_coding"; transcript_name "Patj-201"; exon_number 13; exon_id "ENSMUSE00000180182.2"; level 2; protein_id "ENSMUSP00000030290.8"; transcript_support_level "1"; mgi_id "MGI:1277960"; tag "basic"; tag "CCDS"; ccdsid "CCDS18377.1"; havana_gene "OTTMUSG00000008476.1"; havana_transcript "OTTMUST00000019313.1";
chr4	HAVANA	CDS	98569351	98569459	0	+	0	gene_id "ENSMUSG00000061859.18"; transcript_id "ENSMUST00000030290.8"; gene_type "protein_coding"; gene_name "Patj"; transcript_type "protein_coding"; transcript_name "Patj-201"; exon_number 13; exon_id "ENSMUSE00000180182.2"; level 2; protein_id "ENSMUSP00000030290.8"; transcript_support_level "1"; mgi_id "MGI:1277960"; tag "basic"; tag "CCDS"; ccdsid "CCDS18377.1"; havana_gene "OTTMUSG00000008476.1"; havana_transcript "OTTMUST00000019313.1";
chr4	ENSEMBL_gcm37	exon	98569351	98569459	7.79335654019485	+	.	gene_id "ENSMUSG00000061859.18"; transcript_id "ENSMUSG00000061859.18_tx_15"; exon_id "chr4_98569351_98569459_+"; exonnum "40"; txlen "6051";
chr4	ENSEMBL_gcm37	exon	98569351	98569459	5.96463656680779	+	.	gene_id "ENSMUSG00000061859.18"; transcript_id "ENSMUSG00000061859.18_tx_17"; exon_id "chr4_98569351_98569459_+"; exonnum "34"; txlen "5719";
chr4	ENSEMBL_gcm37	exon	98569351	98569459	4.97966135066286	+	.	gene_id "ENSMUSG00000061859.18"; transcript_id "ENSMUSG00000061859.18_tx_19"; exon_id "chr4_98569351_98569459_+"; exonnum "13"; txlen "2336";
chr4	ENSEMBL_gcm37	exon	98569351	98569459	3.93739775702857	+	.	gene_id "ENSMUSG00000061859.18"; transcript_id "ENSMUSG00000061859.18_tx_21"; exon_id "chr4_98569351_98569459_+"; exonnum "39"; txlen "5979";
chr4	ENSEMBL_gcm37	exon	98569351	98569459	3.55911233387728	+	.	gene_id "ENSMUSG00000061859.18"; transcript_id "ENSMUSG00000061859.18_tx_22"; exon_id "chr4_98569351_98569459_+"; exonnum "34"; txlen "5318";
chr4	ENSEMBL_gcm37	exon	98569351	98569459	3.36558138037986	+	.	gene_id "ENSMUSG00000061859.18"; transcript_id "ENSMUSG00000061859.18_tx_23"; exon_id "chr4_98569351_98569459_+"; exonnum "39"; txlen "6097";
chr4	ENSEMBL_gcm37	exon	98569351	98569459	3.18546592792419	+	.	gene_id "ENSMUSG00000061859.18"; transcript_id "ENSMUSG00000061859.18_tx_25"; exon_id "chr4_98569351_98569459_+"; exonnum "39"; txlen "5967";
chr4	ENSEMBL_gcm37	exon	98569351	98569459	2.94841320813399	+	.	gene_id "ENSMUSG00000061859.18"; transcript_id "ENSMUSG00000061859.18_tx_26"; exon_id "chr4_98569351_98569459_+"; exonnum "14"; txlen "2470";
chr4	ENSEMBL_gcm37	exon	98569351	98569459	2.82690813851139	+	.	gene_id "ENSMUSG00000061859.18"; transcript_id "ENSMUSG00000061859.18_tx_27"; exon_id "chr4_98569351_98569459_+"; exonnum "26"; txlen "4395";
chr4	ENSEMBL_gcm37	exon	98569351	98569459	2.76126286427374	+	.	gene_id "ENSMUSG00000061859.18"; transcript_id "ENSMUSG00000061859.18_tx_28"; exon_id "chr4_98569351_98569459_+"; exonnum "38"; txlen "6025";
chr4	ENSEMBL_gcm37	exon	98569351	98569459	2.6704859813957	+	.	gene_id "ENSMUSG00000061859.18"; transcript_id "ENSMUSG00000061859.18_tx_29"; exon_id "chr4_98569351_98569459_+"; exonnum "38"; txlen "5895";
chr4	ENSEMBL_gcm37	exon	98569351	98569459	2.48818588042481	+	.	gene_id "ENSMUSG00000061859.18"; transcript_id "ENSMUSG00000061859.18_tx_30"; exon_id "chr4_98569351_98569459_+"; exonnum "26"; txlen "4420";
chr4	ENSEMBL_gcm37	exon	98569351	98569459	2.3105225700503	+	.	gene_id "ENSMUSG00000061859.18"; transcript_id "ENSMUSG00000061859.18_tx_31"; exon_id "chr4_98569351_98569459_+"; exonnum "12"; txlen "2264";
chr4	ENSEMBL_gcm37	exon	98569351	98569459	1.89403571765598	+	.	gene_id "ENSMUSG00000061859.18"; transcript_id "ENSMUSG00000061859.18_tx_32"; exon_id "chr4_98569351_98569459_+"; exonnum "12"; txlen "2252";
chr4	ENSEMBL_gcm37	exon	98569351	98569459	1.55596621170868	+	.	gene_id "ENSMUSG00000061859.18"; transcript_id "ENSMUSG00000061859.18_tx_34"; exon_id "chr4_98569351_98569459_+"; exonnum "11"; txlen "2180";
chr4	ENSEMBL_gcm37	exon	98569351	98569459	1.43427185898108	+	.	gene_id "ENSMUSG00000061859.18"; transcript_id "ENSMUSG00000061859.18_tx_35"; exon_id "chr4_98569351_98569459_+"; exonnum "13"; txlen "2395";
chr4	ENSEMBL_gcm37	exon	98569351	98569459	1.41899801267102	+	.	gene_id "ENSMUSG00000061859.18"; transcript_id "ENSMUSG00000061859.18_tx_36"; exon_id "chr4_98569351_98569459_+"; exonnum "25"; txlen "4311";
chr4	ENSEMBL_gcm37	exon	98569351	98569459	1.11228914044233	+	.	gene_id "ENSMUSG00000061859.18"; transcript_id "ENSMUSG00000061859.18_tx_38"; exon_id "chr4_98569351_98569459_+"; exonnum "25"; txlen "4336";
chr4	ENSEMBL_gcm37	exon	98569351	98569459	1.10103203664292	+	.	gene_id "ENSMUSG00000061859.18"; transcript_id "ENSMUSG00000061859.18_tx_39"; exon_id "chr4_98569351_98569459_+"; exonnum "38"; txlen "6013";
chr4	ENSEMBL_gcm37	exon	98569351	98569459	1.05705376318769	+	.	gene_id "ENSMUSG00000061859.18"; transcript_id "ENSMUSG00000061859.18_tx_40"; exon_id "chr4_98569351_98569459_+"; exonnum "37"; txlen "5941";
chr4	ENSEMBL_gcm37	exon	98569351	98569459	0.950510046286468	+	.	gene_id "ENSMUSG00000061859.18"; transcript_id "ENSMUSG00000061859.18_tx_41"; exon_id "chr4_98569351_98569459_+"; exonnum "25"; txlen "4323";
chr4	ENSEMBL_gcm37	exon	98569351	98569459	0.0335821958797941	+	.	gene_id "ENSMUSG00000061859.18"; transcript_id "ENSMUSG00000061859.18_tx_43"; exon_id "chr4_98569351_98569459_+"; exonnum "41"; txlen "6114";
chr4	HAVANA	exon	98570281	98570318	0	+	.	gene_id "ENSMUSG00000061859.18"; transcript_id "ENSMUST00000238306.2"; gene_type "protein_coding"; gene_name "Patj"; transcript_type "protein_coding"; transcript_name "Patj-214"; exon_number 40; exon_id "ENSMUSE00000180193.2"; level 2; protein_id "ENSMUSP00000158719.2"; mgi_id "MGI:1277960"; tag "inferred_transcript_model"; tag "basic"; tag "Ensembl_canonical"; tag "GENCODE_Primary"; tag "appris_alternative_2"; havana_gene "OTTMUSG00000008476.1"; havana_transcript "OTTMUST00000181782.1";
chr4	HAVANA	CDS	98570281	98570318	0	+	2	gene_id "ENSMUSG00000061859.18"; transcript_id "ENSMUST00000238306.2"; gene_type "protein_coding"; gene_name "Patj"; transcript_type "protein_coding"; transcript_name "Patj-214"; exon_number 40; exon_id "ENSMUSE00000180193.2"; level 2; protein_id "ENSMUSP00000158719.2"; mgi_id "MGI:1277960"; tag "inferred_transcript_model"; tag "basic"; tag "Ensembl_canonical"; tag "GENCODE_Primary"; tag "appris_alternative_2"; havana_gene "OTTMUSG00000008476.1"; havana_transcript "OTTMUST00000181782.1";
chr4	HAVANA	exon	98570281	98570318	0	+	.	gene_id "ENSMUSG00000061859.18"; transcript_id "ENSMUST00000041284.10"; gene_type "protein_coding"; gene_name "Patj"; transcript_type "protein_coding"; transcript_name "Patj-202"; exon_number 40; exon_id "ENSMUSE00000180193.2"; level 2; protein_id "ENSMUSP00000049176.4"; transcript_support_level "1"; mgi_id "MGI:1277960"; tag "basic"; tag "appris_principal_2"; tag "CCDS"; ccdsid "CCDS18375.1"; havana_gene "OTTMUSG00000008476.1"; havana_transcript "OTTMUST00000019382.1";
chr4	HAVANA	CDS	98570281	98570318	0	+	2	gene_id "ENSMUSG00000061859.18"; transcript_id "ENSMUST00000041284.10"; gene_type "protein_coding"; gene_name "Patj"; transcript_type "protein_coding"; transcript_name "Patj-202"; exon_number 40; exon_id "ENSMUSE00000180193.2"; level 2; protein_id "ENSMUSP00000049176.4"; transcript_support_level "1"; mgi_id "MGI:1277960"; tag "basic"; tag "appris_principal_2"; tag "CCDS"; ccdsid "CCDS18375.1"; havana_gene "OTTMUSG00000008476.1"; havana_transcript "OTTMUST00000019382.1";
chr4	HAVANA	exon	98570281	98570318	0	+	.	gene_id "ENSMUSG00000061859.18"; transcript_id "ENSMUST00000107029.8"; gene_type "protein_coding"; gene_name "Patj"; transcript_type "protein_coding"; transcript_name "Patj-204"; exon_number 27; exon_id "ENSMUSE00000180193.2"; level 2; protein_id "ENSMUSP00000102644.2"; transcript_support_level "1"; mgi_id "MGI:1277960"; tag "basic"; havana_gene "OTTMUSG00000008476.1"; havana_transcript "OTTMUST00000019237.1";
chr4	HAVANA	CDS	98570281	98570318	0	+	2	gene_id "ENSMUSG00000061859.18"; transcript_id "ENSMUST00000107029.8"; gene_type "protein_coding"; gene_name "Patj"; transcript_type "protein_coding"; transcript_name "Patj-204"; exon_number 27; exon_id "ENSMUSE00000180193.2"; level 2; protein_id "ENSMUSP00000102644.2"; transcript_support_level "1"; mgi_id "MGI:1277960"; tag "basic"; havana_gene "OTTMUSG00000008476.1"; havana_transcript "OTTMUST00000019237.1";
chr4	HAVANA	exon	98570281	98570318	0	+	.	gene_id "ENSMUSG00000061859.18"; transcript_id "ENSMUST00000102792.10"; gene_type "protein_coding"; gene_name "Patj"; transcript_type "protein_coding"; transcript_name "Patj-203"; exon_number 14; exon_id "ENSMUSE00000180193.2"; level 2; protein_id "ENSMUSP00000099854.4"; transcript_support_level "1"; mgi_id "MGI:1277960"; tag "basic"; tag "CCDS"; ccdsid "CCDS18376.1"; havana_gene "OTTMUSG00000008476.1"; havana_transcript "OTTMUST00000019312.1";
chr4	HAVANA	CDS	98570281	98570318	0	+	2	gene_id "ENSMUSG00000061859.18"; transcript_id "ENSMUST00000102792.10"; gene_type "protein_coding"; gene_name "Patj"; transcript_type "protein_coding"; transcript_name "Patj-203"; exon_number 14; exon_id "ENSMUSE00000180193.2"; level 2; protein_id "ENSMUSP00000099854.4"; transcript_support_level "1"; mgi_id "MGI:1277960"; tag "basic"; tag "CCDS"; ccdsid "CCDS18376.1"; havana_gene "OTTMUSG00000008476.1"; havana_transcript "OTTMUST00000019312.1";
chr4	HAVANA	exon	98570281	98570318	0	+	.	gene_id "ENSMUSG00000061859.18"; transcript_id "ENSMUST00000030290.8"; gene_type "protein_coding"; gene_name "Patj"; transcript_type "protein_coding"; transcript_name "Patj-201"; exon_number 14; exon_id "ENSMUSE00000180193.2"; level 2; protein_id "ENSMUSP00000030290.8"; transcript_support_level "1"; mgi_id "MGI:1277960"; tag "basic"; tag "CCDS"; ccdsid "CCDS18377.1"; havana_gene "OTTMUSG00000008476.1"; havana_transcript "OTTMUST00000019313.1";
chr4	HAVANA	CDS	98570281	98570318	0	+	2	gene_id "ENSMUSG00000061859.18"; transcript_id "ENSMUST00000030290.8"; gene_type "protein_coding"; gene_name "Patj"; transcript_type "protein_coding"; transcript_name "Patj-201"; exon_number 14; exon_id "ENSMUSE00000180193.2"; level 2; protein_id "ENSMUSP00000030290.8"; transcript_support_level "1"; mgi_id "MGI:1277960"; tag "basic"; tag "CCDS"; ccdsid "CCDS18377.1"; havana_gene "OTTMUSG00000008476.1"; havana_transcript "OTTMUST00000019313.1";
chr4	ENSEMBL_gcm37	exon	98570281	98570318	7.79335654019485	+	.	gene_id "ENSMUSG00000061859.18"; transcript_id "ENSMUSG00000061859.18_tx_15"; exon_id "chr4_98570281_98570318_+"; exonnum "41"; txlen "6051";
chr4	ENSEMBL_gcm37	exon	98570281	98570318	5.96463656680779	+	.	gene_id "ENSMUSG00000061859.18"; transcript_id "ENSMUSG00000061859.18_tx_17"; exon_id "chr4_98570281_98570318_+"; exonnum "35"; txlen "5719";
chr4	ENSEMBL_gcm37	exon	98570281	98570318	4.97966135066286	+	.	gene_id "ENSMUSG00000061859.18"; transcript_id "ENSMUSG00000061859.18_tx_19"; exon_id "chr4_98570281_98570318_+"; exonnum "14"; txlen "2336";
chr4	ENSEMBL_gcm37	exon	98570281	98570318	3.93739775702857	+	.	gene_id "ENSMUSG00000061859.18"; transcript_id "ENSMUSG00000061859.18_tx_21"; exon_id "chr4_98570281_98570318_+"; exonnum "40"; txlen "5979";
chr4	ENSEMBL_gcm37	exon	98570281	98570318	3.55911233387728	+	.	gene_id "ENSMUSG00000061859.18"; transcript_id "ENSMUSG00000061859.18_tx_22"; exon_id "chr4_98570281_98570318_+"; exonnum "35"; txlen "5318";
chr4	ENSEMBL_gcm37	exon	98570281	98570318	3.36558138037986	+	.	gene_id "ENSMUSG00000061859.18"; transcript_id "ENSMUSG00000061859.18_tx_23"; exon_id "chr4_98570281_98570318_+"; exonnum "40"; txlen "6097";
chr4	ENSEMBL_gcm37	exon	98570281	98570318	3.18546592792419	+	.	gene_id "ENSMUSG00000061859.18"; transcript_id "ENSMUSG00000061859.18_tx_25"; exon_id "chr4_98570281_98570318_+"; exonnum "40"; txlen "5967";
chr4	ENSEMBL_gcm37	exon	98570281	98570318	2.94841320813399	+	.	gene_id "ENSMUSG00000061859.18"; transcript_id "ENSMUSG00000061859.18_tx_26"; exon_id "chr4_98570281_98570318_+"; exonnum "15"; txlen "2470";
chr4	ENSEMBL_gcm37	exon	98570281	98570318	2.82690813851139	+	.	gene_id "ENSMUSG00000061859.18"; transcript_id "ENSMUSG00000061859.18_tx_27"; exon_id "chr4_98570281_98570318_+"; exonnum "27"; txlen "4395";
chr4	ENSEMBL_gcm37	exon	98570281	98570318	2.76126286427374	+	.	gene_id "ENSMUSG00000061859.18"; transcript_id "ENSMUSG00000061859.18_tx_28"; exon_id "chr4_98570281_98570318_+"; exonnum "39"; txlen "6025";
chr4	ENSEMBL_gcm37	exon	98570281	98570318	2.6704859813957	+	.	gene_id "ENSMUSG00000061859.18"; transcript_id "ENSMUSG00000061859.18_tx_29"; exon_id "chr4_98570281_98570318_+"; exonnum "39"; txlen "5895";
chr4	ENSEMBL_gcm37	exon	98570281	98570318	2.48818588042481	+	.	gene_id "ENSMUSG00000061859.18"; transcript_id "ENSMUSG00000061859.18_tx_30"; exon_id "chr4_98570281_98570318_+"; exonnum "27"; txlen "4420";
chr4	ENSEMBL_gcm37	exon	98570281	98570318	2.3105225700503	+	.	gene_id "ENSMUSG00000061859.18"; transcript_id "ENSMUSG00000061859.18_tx_31"; exon_id "chr4_98570281_98570318_+"; exonnum "13"; txlen "2264";
chr4	ENSEMBL_gcm37	exon	98570281	98570318	1.89403571765598	+	.	gene_id "ENSMUSG00000061859.18"; transcript_id "ENSMUSG00000061859.18_tx_32"; exon_id "chr4_98570281_98570318_+"; exonnum "13"; txlen "2252";
chr4	ENSEMBL_gcm37	exon	98570281	98570318	1.55596621170868	+	.	gene_id "ENSMUSG00000061859.18"; transcript_id "ENSMUSG00000061859.18_tx_34"; exon_id "chr4_98570281_98570318_+"; exonnum "12"; txlen "2180";
chr4	ENSEMBL_gcm37	exon	98570281	98570318	1.43427185898108	+	.	gene_id "ENSMUSG00000061859.18"; transcript_id "ENSMUSG00000061859.18_tx_35"; exon_id "chr4_98570281_98570318_+"; exonnum "14"; txlen "2395";
chr4	ENSEMBL_gcm37	exon	98570281	98570318	1.41899801267102	+	.	gene_id "ENSMUSG00000061859.18"; transcript_id "ENSMUSG00000061859.18_tx_36"; exon_id "chr4_98570281_98570318_+"; exonnum "26"; txlen "4311";
chr4	ENSEMBL_gcm37	exon	98570281	98570318	1.11228914044233	+	.	gene_id "ENSMUSG00000061859.18"; transcript_id "ENSMUSG00000061859.18_tx_38"; exon_id "chr4_98570281_98570318_+"; exonnum "26"; txlen "4336";
chr4	ENSEMBL_gcm37	exon	98570281	98570318	1.10103203664292	+	.	gene_id "ENSMUSG00000061859.18"; transcript_id "ENSMUSG00000061859.18_tx_39"; exon_id "chr4_98570281_98570318_+"; exonnum "39"; txlen "6013";
chr4	ENSEMBL_gcm37	exon	98570281	98570318	1.05705376318769	+	.	gene_id "ENSMUSG00000061859.18"; transcript_id "ENSMUSG00000061859.18_tx_40"; exon_id "chr4_98570281_98570318_+"; exonnum "38"; txlen "5941";
chr4	ENSEMBL_gcm37	exon	98570281	98570318	0.950510046286468	+	.	gene_id "ENSMUSG00000061859.18"; transcript_id "ENSMUSG00000061859.18_tx_41"; exon_id "chr4_98570281_98570318_+"; exonnum "26"; txlen "4323";
chr4	ENSEMBL_gcm37	exon	98570281	98570318	0.0335821958797941	+	.	gene_id "ENSMUSG00000061859.18"; transcript_id "ENSMUSG00000061859.18_tx_43"; exon_id "chr4_98570281_98570318_+"; exonnum "42"; txlen "6114";
chr4	HAVANA	exon	98575570	98575692	0	+	.	gene_id "ENSMUSG00000061859.18"; transcript_id "ENSMUST00000238306.2"; gene_type "protein_coding"; gene_name "Patj"; transcript_type "protein_coding"; transcript_name "Patj-214"; exon_number 41; exon_id "ENSMUSE00000180179.2"; level 2; protein_id "ENSMUSP00000158719.2"; mgi_id "MGI:1277960"; tag "inferred_transcript_model"; tag "basic"; tag "Ensembl_canonical"; tag "GENCODE_Primary"; tag "appris_alternative_2"; havana_gene "OTTMUSG00000008476.1"; havana_transcript "OTTMUST00000181782.1";
chr4	HAVANA	CDS	98575570	98575692	0	+	0	gene_id "ENSMUSG00000061859.18"; transcript_id "ENSMUST00000238306.2"; gene_type "protein_coding"; gene_name "Patj"; transcript_type "protein_coding"; transcript_name "Patj-214"; exon_number 41; exon_id "ENSMUSE00000180179.2"; level 2; protein_id "ENSMUSP00000158719.2"; mgi_id "MGI:1277960"; tag "inferred_transcript_model"; tag "basic"; tag "Ensembl_canonical"; tag "GENCODE_Primary"; tag "appris_alternative_2"; havana_gene "OTTMUSG00000008476.1"; havana_transcript "OTTMUST00000181782.1";
chr4	HAVANA	exon	98575570	98575692	0	+	.	gene_id "ENSMUSG00000061859.18"; transcript_id "ENSMUST00000041284.10"; gene_type "protein_coding"; gene_name "Patj"; transcript_type "protein_coding"; transcript_name "Patj-202"; exon_number 41; exon_id "ENSMUSE00000180179.2"; level 2; protein_id "ENSMUSP00000049176.4"; transcript_support_level "1"; mgi_id "MGI:1277960"; tag "basic"; tag "appris_principal_2"; tag "CCDS"; ccdsid "CCDS18375.1"; havana_gene "OTTMUSG00000008476.1"; havana_transcript "OTTMUST00000019382.1";
chr4	HAVANA	CDS	98575570	98575692	0	+	0	gene_id "ENSMUSG00000061859.18"; transcript_id "ENSMUST00000041284.10"; gene_type "protein_coding"; gene_name "Patj"; transcript_type "protein_coding"; transcript_name "Patj-202"; exon_number 41; exon_id "ENSMUSE00000180179.2"; level 2; protein_id "ENSMUSP00000049176.4"; transcript_support_level "1"; mgi_id "MGI:1277960"; tag "basic"; tag "appris_principal_2"; tag "CCDS"; ccdsid "CCDS18375.1"; havana_gene "OTTMUSG00000008476.1"; havana_transcript "OTTMUST00000019382.1";
chr4	HAVANA	exon	98575570	98575692	0	+	.	gene_id "ENSMUSG00000061859.18"; transcript_id "ENSMUST00000107029.8"; gene_type "protein_coding"; gene_name "Patj"; transcript_type "protein_coding"; transcript_name "Patj-204"; exon_number 28; exon_id "ENSMUSE00000180179.2"; level 2; protein_id "ENSMUSP00000102644.2"; transcript_support_level "1"; mgi_id "MGI:1277960"; tag "basic"; havana_gene "OTTMUSG00000008476.1"; havana_transcript "OTTMUST00000019237.1";
chr4	HAVANA	CDS	98575570	98575692	0	+	0	gene_id "ENSMUSG00000061859.18"; transcript_id "ENSMUST00000107029.8"; gene_type "protein_coding"; gene_name "Patj"; transcript_type "protein_coding"; transcript_name "Patj-204"; exon_number 28; exon_id "ENSMUSE00000180179.2"; level 2; protein_id "ENSMUSP00000102644.2"; transcript_support_level "1"; mgi_id "MGI:1277960"; tag "basic"; havana_gene "OTTMUSG00000008476.1"; havana_transcript "OTTMUST00000019237.1";
chr4	HAVANA	exon	98575570	98575692	0	+	.	gene_id "ENSMUSG00000061859.18"; transcript_id "ENSMUST00000102792.10"; gene_type "protein_coding"; gene_name "Patj"; transcript_type "protein_coding"; transcript_name "Patj-203"; exon_number 15; exon_id "ENSMUSE00000180179.2"; level 2; protein_id "ENSMUSP00000099854.4"; transcript_support_level "1"; mgi_id "MGI:1277960"; tag "basic"; tag "CCDS"; ccdsid "CCDS18376.1"; havana_gene "OTTMUSG00000008476.1"; havana_transcript "OTTMUST00000019312.1";
chr4	HAVANA	CDS	98575570	98575692	0	+	0	gene_id "ENSMUSG00000061859.18"; transcript_id "ENSMUST00000102792.10"; gene_type "protein_coding"; gene_name "Patj"; transcript_type "protein_coding"; transcript_name "Patj-203"; exon_number 15; exon_id "ENSMUSE00000180179.2"; level 2; protein_id "ENSMUSP00000099854.4"; transcript_support_level "1"; mgi_id "MGI:1277960"; tag "basic"; tag "CCDS"; ccdsid "CCDS18376.1"; havana_gene "OTTMUSG00000008476.1"; havana_transcript "OTTMUST00000019312.1";
chr4	HAVANA	exon	98575570	98575692	0	+	.	gene_id "ENSMUSG00000061859.18"; transcript_id "ENSMUST00000030290.8"; gene_type "protein_coding"; gene_name "Patj"; transcript_type "protein_coding"; transcript_name "Patj-201"; exon_number 15; exon_id "ENSMUSE00000180179.2"; level 2; protein_id "ENSMUSP00000030290.8"; transcript_support_level "1"; mgi_id "MGI:1277960"; tag "basic"; tag "CCDS"; ccdsid "CCDS18377.1"; havana_gene "OTTMUSG00000008476.1"; havana_transcript "OTTMUST00000019313.1";
chr4	HAVANA	CDS	98575570	98575692	0	+	0	gene_id "ENSMUSG00000061859.18"; transcript_id "ENSMUST00000030290.8"; gene_type "protein_coding"; gene_name "Patj"; transcript_type "protein_coding"; transcript_name "Patj-201"; exon_number 15; exon_id "ENSMUSE00000180179.2"; level 2; protein_id "ENSMUSP00000030290.8"; transcript_support_level "1"; mgi_id "MGI:1277960"; tag "basic"; tag "CCDS"; ccdsid "CCDS18377.1"; havana_gene "OTTMUSG00000008476.1"; havana_transcript "OTTMUST00000019313.1";
chr4	ENSEMBL_gcm37	exon	98575570	98575692	7.79335654019485	+	.	gene_id "ENSMUSG00000061859.18"; transcript_id "ENSMUSG00000061859.18_tx_15"; exon_id "chr4_98575570_98575692_+"; exonnum "42"; txlen "6051";
chr4	ENSEMBL_gcm37	exon	98575570	98575692	5.96463656680779	+	.	gene_id "ENSMUSG00000061859.18"; transcript_id "ENSMUSG00000061859.18_tx_17"; exon_id "chr4_98575570_98575692_+"; exonnum "36"; txlen "5719";
chr4	ENSEMBL_gcm37	exon	98575570	98575692	4.97966135066286	+	.	gene_id "ENSMUSG00000061859.18"; transcript_id "ENSMUSG00000061859.18_tx_19"; exon_id "chr4_98575570_98575692_+"; exonnum "15"; txlen "2336";
chr4	ENSEMBL_gcm37	exon	98575570	98575692	3.93739775702857	+	.	gene_id "ENSMUSG00000061859.18"; transcript_id "ENSMUSG00000061859.18_tx_21"; exon_id "chr4_98575570_98575692_+"; exonnum "41"; txlen "5979";
chr4	ENSEMBL_gcm37	exon	98575570	98575692	3.55911233387728	+	.	gene_id "ENSMUSG00000061859.18"; transcript_id "ENSMUSG00000061859.18_tx_22"; exon_id "chr4_98575570_98575692_+"; exonnum "36"; txlen "5318";
chr4	ENSEMBL_gcm37	exon	98575570	98575692	3.36558138037986	+	.	gene_id "ENSMUSG00000061859.18"; transcript_id "ENSMUSG00000061859.18_tx_23"; exon_id "chr4_98575570_98575692_+"; exonnum "41"; txlen "6097";
chr4	ENSEMBL_gcm37	exon	98575570	98575692	3.18546592792419	+	.	gene_id "ENSMUSG00000061859.18"; transcript_id "ENSMUSG00000061859.18_tx_25"; exon_id "chr4_98575570_98575692_+"; exonnum "41"; txlen "5967";
chr4	ENSEMBL_gcm37	exon	98575570	98575692	2.94841320813399	+	.	gene_id "ENSMUSG00000061859.18"; transcript_id "ENSMUSG00000061859.18_tx_26"; exon_id "chr4_98575570_98575692_+"; exonnum "16"; txlen "2470";
chr4	ENSEMBL_gcm37	exon	98575570	98575692	2.82690813851139	+	.	gene_id "ENSMUSG00000061859.18"; transcript_id "ENSMUSG00000061859.18_tx_27"; exon_id "chr4_98575570_98575692_+"; exonnum "28"; txlen "4395";
chr4	ENSEMBL_gcm37	exon	98575570	98575692	2.76126286427374	+	.	gene_id "ENSMUSG00000061859.18"; transcript_id "ENSMUSG00000061859.18_tx_28"; exon_id "chr4_98575570_98575692_+"; exonnum "40"; txlen "6025";
chr4	ENSEMBL_gcm37	exon	98575570	98575692	2.6704859813957	+	.	gene_id "ENSMUSG00000061859.18"; transcript_id "ENSMUSG00000061859.18_tx_29"; exon_id "chr4_98575570_98575692_+"; exonnum "40"; txlen "5895";
chr4	ENSEMBL_gcm37	exon	98575570	98575692	2.48818588042481	+	.	gene_id "ENSMUSG00000061859.18"; transcript_id "ENSMUSG00000061859.18_tx_30"; exon_id "chr4_98575570_98575692_+"; exonnum "28"; txlen "4420";
chr4	ENSEMBL_gcm37	exon	98575570	98575692	2.3105225700503	+	.	gene_id "ENSMUSG00000061859.18"; transcript_id "ENSMUSG00000061859.18_tx_31"; exon_id "chr4_98575570_98575692_+"; exonnum "14"; txlen "2264";
chr4	ENSEMBL_gcm37	exon	98575570	98575692	1.89403571765598	+	.	gene_id "ENSMUSG00000061859.18"; transcript_id "ENSMUSG00000061859.18_tx_32"; exon_id "chr4_98575570_98575692_+"; exonnum "14"; txlen "2252";
chr4	ENSEMBL_gcm37	exon	98575570	98575692	1.55596621170868	+	.	gene_id "ENSMUSG00000061859.18"; transcript_id "ENSMUSG00000061859.18_tx_34"; exon_id "chr4_98575570_98575692_+"; exonnum "13"; txlen "2180";
chr4	ENSEMBL_gcm37	exon	98575570	98575692	1.43427185898108	+	.	gene_id "ENSMUSG00000061859.18"; transcript_id "ENSMUSG00000061859.18_tx_35"; exon_id "chr4_98575570_98575692_+"; exonnum "15"; txlen "2395";
chr4	ENSEMBL_gcm37	exon	98575570	98575692	1.41899801267102	+	.	gene_id "ENSMUSG00000061859.18"; transcript_id "ENSMUSG00000061859.18_tx_36"; exon_id "chr4_98575570_98575692_+"; exonnum "27"; txlen "4311";
chr4	ENSEMBL_gcm37	exon	98575570	98575692	1.11228914044233	+	.	gene_id "ENSMUSG00000061859.18"; transcript_id "ENSMUSG00000061859.18_tx_38"; exon_id "chr4_98575570_98575692_+"; exonnum "27"; txlen "4336";
chr4	ENSEMBL_gcm37	exon	98575570	98575692	1.10103203664292	+	.	gene_id "ENSMUSG00000061859.18"; transcript_id "ENSMUSG00000061859.18_tx_39"; exon_id "chr4_98575570_98575692_+"; exonnum "40"; txlen "6013";
chr4	ENSEMBL_gcm37	exon	98575570	98575692	1.05705376318769	+	.	gene_id "ENSMUSG00000061859.18"; transcript_id "ENSMUSG00000061859.18_tx_40"; exon_id "chr4_98575570_98575692_+"; exonnum "39"; txlen "5941";
chr4	ENSEMBL_gcm37	exon	98575570	98575692	0.950510046286468	+	.	gene_id "ENSMUSG00000061859.18"; transcript_id "ENSMUSG00000061859.18_tx_41"; exon_id "chr4_98575570_98575692_+"; exonnum "27"; txlen "4323";
chr4	ENSEMBL_gcm37	exon	98575570	98575692	0.0335821958797941	+	.	gene_id "ENSMUSG00000061859.18"; transcript_id "ENSMUSG00000061859.18_tx_43"; exon_id "chr4_98575570_98575692_+"; exonnum "43"; txlen "6114";
chr4	HAVANA	exon	98576363	98576467	0	+	.	gene_id "ENSMUSG00000061859.18"; transcript_id "ENSMUST00000238306.2"; gene_type "protein_coding"; gene_name "Patj"; transcript_type "protein_coding"; transcript_name "Patj-214"; exon_number 42; exon_id "ENSMUSE00000180186.2"; level 2; protein_id "ENSMUSP00000158719.2"; mgi_id "MGI:1277960"; tag "inferred_transcript_model"; tag "basic"; tag "Ensembl_canonical"; tag "GENCODE_Primary"; tag "appris_alternative_2"; havana_gene "OTTMUSG00000008476.1"; havana_transcript "OTTMUST00000181782.1";
chr4	HAVANA	CDS	98576363	98576467	0	+	0	gene_id "ENSMUSG00000061859.18"; transcript_id "ENSMUST00000238306.2"; gene_type "protein_coding"; gene_name "Patj"; transcript_type "protein_coding"; transcript_name "Patj-214"; exon_number 42; exon_id "ENSMUSE00000180186.2"; level 2; protein_id "ENSMUSP00000158719.2"; mgi_id "MGI:1277960"; tag "inferred_transcript_model"; tag "basic"; tag "Ensembl_canonical"; tag "GENCODE_Primary"; tag "appris_alternative_2"; havana_gene "OTTMUSG00000008476.1"; havana_transcript "OTTMUST00000181782.1";
chr4	HAVANA	exon	98576363	98576467	0	+	.	gene_id "ENSMUSG00000061859.18"; transcript_id "ENSMUST00000041284.10"; gene_type "protein_coding"; gene_name "Patj"; transcript_type "protein_coding"; transcript_name "Patj-202"; exon_number 42; exon_id "ENSMUSE00000180186.2"; level 2; protein_id "ENSMUSP00000049176.4"; transcript_support_level "1"; mgi_id "MGI:1277960"; tag "basic"; tag "appris_principal_2"; tag "CCDS"; ccdsid "CCDS18375.1"; havana_gene "OTTMUSG00000008476.1"; havana_transcript "OTTMUST00000019382.1";
chr4	HAVANA	CDS	98576363	98576467	0	+	0	gene_id "ENSMUSG00000061859.18"; transcript_id "ENSMUST00000041284.10"; gene_type "protein_coding"; gene_name "Patj"; transcript_type "protein_coding"; transcript_name "Patj-202"; exon_number 42; exon_id "ENSMUSE00000180186.2"; level 2; protein_id "ENSMUSP00000049176.4"; transcript_support_level "1"; mgi_id "MGI:1277960"; tag "basic"; tag "appris_principal_2"; tag "CCDS"; ccdsid "CCDS18375.1"; havana_gene "OTTMUSG00000008476.1"; havana_transcript "OTTMUST00000019382.1";
chr4	HAVANA	exon	98576363	98576467	0	+	.	gene_id "ENSMUSG00000061859.18"; transcript_id "ENSMUST00000107029.8"; gene_type "protein_coding"; gene_name "Patj"; transcript_type "protein_coding"; transcript_name "Patj-204"; exon_number 29; exon_id "ENSMUSE00000180186.2"; level 2; protein_id "ENSMUSP00000102644.2"; transcript_support_level "1"; mgi_id "MGI:1277960"; tag "basic"; havana_gene "OTTMUSG00000008476.1"; havana_transcript "OTTMUST00000019237.1";
chr4	HAVANA	CDS	98576363	98576467	0	+	0	gene_id "ENSMUSG00000061859.18"; transcript_id "ENSMUST00000107029.8"; gene_type "protein_coding"; gene_name "Patj"; transcript_type "protein_coding"; transcript_name "Patj-204"; exon_number 29; exon_id "ENSMUSE00000180186.2"; level 2; protein_id "ENSMUSP00000102644.2"; transcript_support_level "1"; mgi_id "MGI:1277960"; tag "basic"; havana_gene "OTTMUSG00000008476.1"; havana_transcript "OTTMUST00000019237.1";
chr4	HAVANA	exon	98576363	98576467	0	+	.	gene_id "ENSMUSG00000061859.18"; transcript_id "ENSMUST00000102792.10"; gene_type "protein_coding"; gene_name "Patj"; transcript_type "protein_coding"; transcript_name "Patj-203"; exon_number 16; exon_id "ENSMUSE00000180186.2"; level 2; protein_id "ENSMUSP00000099854.4"; transcript_support_level "1"; mgi_id "MGI:1277960"; tag "basic"; tag "CCDS"; ccdsid "CCDS18376.1"; havana_gene "OTTMUSG00000008476.1"; havana_transcript "OTTMUST00000019312.1";
chr4	HAVANA	CDS	98576363	98576467	0	+	0	gene_id "ENSMUSG00000061859.18"; transcript_id "ENSMUST00000102792.10"; gene_type "protein_coding"; gene_name "Patj"; transcript_type "protein_coding"; transcript_name "Patj-203"; exon_number 16; exon_id "ENSMUSE00000180186.2"; level 2; protein_id "ENSMUSP00000099854.4"; transcript_support_level "1"; mgi_id "MGI:1277960"; tag "basic"; tag "CCDS"; ccdsid "CCDS18376.1"; havana_gene "OTTMUSG00000008476.1"; havana_transcript "OTTMUST00000019312.1";
chr4	ENSEMBL_gcm37	exon	98576363	98576467	7.79335654019485	+	.	gene_id "ENSMUSG00000061859.18"; transcript_id "ENSMUSG00000061859.18_tx_15"; exon_id "chr4_98576363_98576467_+"; exonnum "43"; txlen "6051";
chr4	ENSEMBL_gcm37	exon	98576363	98576467	5.96463656680779	+	.	gene_id "ENSMUSG00000061859.18"; transcript_id "ENSMUSG00000061859.18_tx_17"; exon_id "chr4_98576363_98576467_+"; exonnum "37"; txlen "5719";
chr4	ENSEMBL_gcm37	exon	98576363	98576467	4.97966135066286	+	.	gene_id "ENSMUSG00000061859.18"; transcript_id "ENSMUSG00000061859.18_tx_19"; exon_id "chr4_98576363_98576467_+"; exonnum "16"; txlen "2336";
chr4	ENSEMBL_gcm37	exon	98576363	98576467	3.93739775702857	+	.	gene_id "ENSMUSG00000061859.18"; transcript_id "ENSMUSG00000061859.18_tx_21"; exon_id "chr4_98576363_98576467_+"; exonnum "42"; txlen "5979";
chr4	ENSEMBL_gcm37	exon	98576363	98576467	3.55911233387728	+	.	gene_id "ENSMUSG00000061859.18"; transcript_id "ENSMUSG00000061859.18_tx_22"; exon_id "chr4_98576363_98576467_+"; exonnum "37"; txlen "5318";
chr4	ENSEMBL_gcm37	exon	98576363	98576467	3.36558138037986	+	.	gene_id "ENSMUSG00000061859.18"; transcript_id "ENSMUSG00000061859.18_tx_23"; exon_id "chr4_98576363_98576467_+"; exonnum "42"; txlen "6097";
chr4	ENSEMBL_gcm37	exon	98576363	98576467	3.18546592792419	+	.	gene_id "ENSMUSG00000061859.18"; transcript_id "ENSMUSG00000061859.18_tx_25"; exon_id "chr4_98576363_98576467_+"; exonnum "42"; txlen "5967";
chr4	ENSEMBL_gcm37	exon	98576363	98576467	2.94841320813399	+	.	gene_id "ENSMUSG00000061859.18"; transcript_id "ENSMUSG00000061859.18_tx_26"; exon_id "chr4_98576363_98576467_+"; exonnum "17"; txlen "2470";
chr4	ENSEMBL_gcm37	exon	98576363	98576467	2.82690813851139	+	.	gene_id "ENSMUSG00000061859.18"; transcript_id "ENSMUSG00000061859.18_tx_27"; exon_id "chr4_98576363_98576467_+"; exonnum "29"; txlen "4395";
chr4	ENSEMBL_gcm37	exon	98576363	98576467	2.76126286427374	+	.	gene_id "ENSMUSG00000061859.18"; transcript_id "ENSMUSG00000061859.18_tx_28"; exon_id "chr4_98576363_98576467_+"; exonnum "41"; txlen "6025";
chr4	ENSEMBL_gcm37	exon	98576363	98576467	2.6704859813957	+	.	gene_id "ENSMUSG00000061859.18"; transcript_id "ENSMUSG00000061859.18_tx_29"; exon_id "chr4_98576363_98576467_+"; exonnum "41"; txlen "5895";
chr4	ENSEMBL_gcm37	exon	98576363	98576467	2.48818588042481	+	.	gene_id "ENSMUSG00000061859.18"; transcript_id "ENSMUSG00000061859.18_tx_30"; exon_id "chr4_98576363_98576467_+"; exonnum "29"; txlen "4420";
chr4	ENSEMBL_gcm37	exon	98576363	98576467	2.3105225700503	+	.	gene_id "ENSMUSG00000061859.18"; transcript_id "ENSMUSG00000061859.18_tx_31"; exon_id "chr4_98576363_98576467_+"; exonnum "15"; txlen "2264";
chr4	ENSEMBL_gcm37	exon	98576363	98576467	1.89403571765598	+	.	gene_id "ENSMUSG00000061859.18"; transcript_id "ENSMUSG00000061859.18_tx_32"; exon_id "chr4_98576363_98576467_+"; exonnum "15"; txlen "2252";
chr4	ENSEMBL_gcm37	exon	98576363	98576467	1.55596621170868	+	.	gene_id "ENSMUSG00000061859.18"; transcript_id "ENSMUSG00000061859.18_tx_34"; exon_id "chr4_98576363_98576467_+"; exonnum "14"; txlen "2180";
chr4	ENSEMBL_gcm37	exon	98576363	98576467	1.43427185898108	+	.	gene_id "ENSMUSG00000061859.18"; transcript_id "ENSMUSG00000061859.18_tx_35"; exon_id "chr4_98576363_98576467_+"; exonnum "16"; txlen "2395";
chr4	ENSEMBL_gcm37	exon	98576363	98576467	1.41899801267102	+	.	gene_id "ENSMUSG00000061859.18"; transcript_id "ENSMUSG00000061859.18_tx_36"; exon_id "chr4_98576363_98576467_+"; exonnum "28"; txlen "4311";
chr4	ENSEMBL_gcm37	exon	98576363	98576467	1.11228914044233	+	.	gene_id "ENSMUSG00000061859.18"; transcript_id "ENSMUSG00000061859.18_tx_38"; exon_id "chr4_98576363_98576467_+"; exonnum "28"; txlen "4336";
chr4	ENSEMBL_gcm37	exon	98576363	98576467	1.10103203664292	+	.	gene_id "ENSMUSG00000061859.18"; transcript_id "ENSMUSG00000061859.18_tx_39"; exon_id "chr4_98576363_98576467_+"; exonnum "41"; txlen "6013";
chr4	ENSEMBL_gcm37	exon	98576363	98576467	1.05705376318769	+	.	gene_id "ENSMUSG00000061859.18"; transcript_id "ENSMUSG00000061859.18_tx_40"; exon_id "chr4_98576363_98576467_+"; exonnum "40"; txlen "5941";
chr4	ENSEMBL_gcm37	exon	98576363	98576467	0.950510046286468	+	.	gene_id "ENSMUSG00000061859.18"; transcript_id "ENSMUSG00000061859.18_tx_41"; exon_id "chr4_98576363_98576467_+"; exonnum "28"; txlen "4323";
chr4	ENSEMBL_gcm37	exon	98576363	98576467	0.0335821958797941	+	.	gene_id "ENSMUSG00000061859.18"; transcript_id "ENSMUSG00000061859.18_tx_43"; exon_id "chr4_98576363_98576467_+"; exonnum "44"; txlen "6114";
chr4	HAVANA	CDS	98576363	98576509	0	+	0	gene_id "ENSMUSG00000061859.18"; transcript_id "ENSMUST00000030290.8"; gene_type "protein_coding"; gene_name "Patj"; transcript_type "protein_coding"; transcript_name "Patj-201"; exon_number 16; exon_id "ENSMUSE00000602630.5"; level 2; protein_id "ENSMUSP00000030290.8"; transcript_support_level "1"; mgi_id "MGI:1277960"; tag "basic"; tag "CCDS"; ccdsid "CCDS18377.1"; havana_gene "OTTMUSG00000008476.1"; havana_transcript "OTTMUST00000019313.1";
chr4	HAVANA	exon	98576363	98577248	0	+	.	gene_id "ENSMUSG00000061859.18"; transcript_id "ENSMUST00000030290.8"; gene_type "protein_coding"; gene_name "Patj"; transcript_type "protein_coding"; transcript_name "Patj-201"; exon_number 16; exon_id "ENSMUSE00000602630.5"; level 2; protein_id "ENSMUSP00000030290.8"; transcript_support_level "1"; mgi_id "MGI:1277960"; tag "basic"; tag "CCDS"; ccdsid "CCDS18377.1"; havana_gene "OTTMUSG00000008476.1"; havana_transcript "OTTMUST00000019313.1";
chr4	HAVANA	stop_codon	98576510	98576512	0	+	0	gene_id "ENSMUSG00000061859.18"; transcript_id "ENSMUST00000030290.8"; gene_type "protein_coding"; gene_name "Patj"; transcript_type "protein_coding"; transcript_name "Patj-201"; exon_number 16; exon_id "ENSMUSE00000602630.5"; level 2; protein_id "ENSMUSP00000030290.8"; transcript_support_level "1"; mgi_id "MGI:1277960"; tag "basic"; tag "CCDS"; ccdsid "CCDS18377.1"; havana_gene "OTTMUSG00000008476.1"; havana_transcript "OTTMUST00000019313.1";
chr4	HAVANA	UTR	98576510	98577248	0	+	.	gene_id "ENSMUSG00000061859.18"; transcript_id "ENSMUST00000030290.8"; gene_type "protein_coding"; gene_name "Patj"; transcript_type "protein_coding"; transcript_name "Patj-201"; exon_number 16; exon_id "ENSMUSE00000602630.5"; level 2; protein_id "ENSMUSP00000030290.8"; transcript_support_level "1"; mgi_id "MGI:1277960"; tag "basic"; tag "CCDS"; ccdsid "CCDS18377.1"; havana_gene "OTTMUSG00000008476.1"; havana_transcript "OTTMUST00000019313.1";
chr4	HAVANA	exon	98592232	98592338	0	+	.	gene_id "ENSMUSG00000061859.18"; transcript_id "ENSMUST00000238306.2"; gene_type "protein_coding"; gene_name "Patj"; transcript_type "protein_coding"; transcript_name "Patj-214"; exon_number 43; exon_id "ENSMUSE00000355244.2"; level 2; protein_id "ENSMUSP00000158719.2"; mgi_id "MGI:1277960"; tag "inferred_transcript_model"; tag "basic"; tag "Ensembl_canonical"; tag "GENCODE_Primary"; tag "appris_alternative_2"; havana_gene "OTTMUSG00000008476.1"; havana_transcript "OTTMUST00000181782.1";
chr4	HAVANA	CDS	98592232	98592338	0	+	0	gene_id "ENSMUSG00000061859.18"; transcript_id "ENSMUST00000238306.2"; gene_type "protein_coding"; gene_name "Patj"; transcript_type "protein_coding"; transcript_name "Patj-214"; exon_number 43; exon_id "ENSMUSE00000355244.2"; level 2; protein_id "ENSMUSP00000158719.2"; mgi_id "MGI:1277960"; tag "inferred_transcript_model"; tag "basic"; tag "Ensembl_canonical"; tag "GENCODE_Primary"; tag "appris_alternative_2"; havana_gene "OTTMUSG00000008476.1"; havana_transcript "OTTMUST00000181782.1";
chr4	HAVANA	exon	98592232	98592338	0	+	.	gene_id "ENSMUSG00000061859.18"; transcript_id "ENSMUST00000041284.10"; gene_type "protein_coding"; gene_name "Patj"; transcript_type "protein_coding"; transcript_name "Patj-202"; exon_number 43; exon_id "ENSMUSE00000355244.2"; level 2; protein_id "ENSMUSP00000049176.4"; transcript_support_level "1"; mgi_id "MGI:1277960"; tag "basic"; tag "appris_principal_2"; tag "CCDS"; ccdsid "CCDS18375.1"; havana_gene "OTTMUSG00000008476.1"; havana_transcript "OTTMUST00000019382.1";
chr4	HAVANA	CDS	98592232	98592338	0	+	0	gene_id "ENSMUSG00000061859.18"; transcript_id "ENSMUST00000041284.10"; gene_type "protein_coding"; gene_name "Patj"; transcript_type "protein_coding"; transcript_name "Patj-202"; exon_number 43; exon_id "ENSMUSE00000355244.2"; level 2; protein_id "ENSMUSP00000049176.4"; transcript_support_level "1"; mgi_id "MGI:1277960"; tag "basic"; tag "appris_principal_2"; tag "CCDS"; ccdsid "CCDS18375.1"; havana_gene "OTTMUSG00000008476.1"; havana_transcript "OTTMUST00000019382.1";
chr4	HAVANA	exon	98592232	98592338	0	+	.	gene_id "ENSMUSG00000061859.18"; transcript_id "ENSMUST00000107029.8"; gene_type "protein_coding"; gene_name "Patj"; transcript_type "protein_coding"; transcript_name "Patj-204"; exon_number 30; exon_id "ENSMUSE00000355244.2"; level 2; protein_id "ENSMUSP00000102644.2"; transcript_support_level "1"; mgi_id "MGI:1277960"; tag "basic"; havana_gene "OTTMUSG00000008476.1"; havana_transcript "OTTMUST00000019237.1";
chr4	HAVANA	CDS	98592232	98592338	0	+	0	gene_id "ENSMUSG00000061859.18"; transcript_id "ENSMUST00000107029.8"; gene_type "protein_coding"; gene_name "Patj"; transcript_type "protein_coding"; transcript_name "Patj-204"; exon_number 30; exon_id "ENSMUSE00000355244.2"; level 2; protein_id "ENSMUSP00000102644.2"; transcript_support_level "1"; mgi_id "MGI:1277960"; tag "basic"; havana_gene "OTTMUSG00000008476.1"; havana_transcript "OTTMUST00000019237.1";
chr4	HAVANA	exon	98592232	98592338	0	+	.	gene_id "ENSMUSG00000061859.18"; transcript_id "ENSMUST00000102792.10"; gene_type "protein_coding"; gene_name "Patj"; transcript_type "protein_coding"; transcript_name "Patj-203"; exon_number 17; exon_id "ENSMUSE00000355244.2"; level 2; protein_id "ENSMUSP00000099854.4"; transcript_support_level "1"; mgi_id "MGI:1277960"; tag "basic"; tag "CCDS"; ccdsid "CCDS18376.1"; havana_gene "OTTMUSG00000008476.1"; havana_transcript "OTTMUST00000019312.1";
chr4	HAVANA	CDS	98592232	98592338	0	+	0	gene_id "ENSMUSG00000061859.18"; transcript_id "ENSMUST00000102792.10"; gene_type "protein_coding"; gene_name "Patj"; transcript_type "protein_coding"; transcript_name "Patj-203"; exon_number 17; exon_id "ENSMUSE00000355244.2"; level 2; protein_id "ENSMUSP00000099854.4"; transcript_support_level "1"; mgi_id "MGI:1277960"; tag "basic"; tag "CCDS"; ccdsid "CCDS18376.1"; havana_gene "OTTMUSG00000008476.1"; havana_transcript "OTTMUST00000019312.1";
chr4	ENSEMBL_gcm37	exon	98592232	98592338	7.79335654019485	+	.	gene_id "ENSMUSG00000061859.18"; transcript_id "ENSMUSG00000061859.18_tx_15"; exon_id "chr4_98592232_98592338_+"; exonnum "44"; txlen "6051";
chr4	ENSEMBL_gcm37	exon	98592232	98592338	5.96463656680779	+	.	gene_id "ENSMUSG00000061859.18"; transcript_id "ENSMUSG00000061859.18_tx_17"; exon_id "chr4_98592232_98592338_+"; exonnum "38"; txlen "5719";
chr4	ENSEMBL_gcm37	exon	98592232	98592338	4.97966135066286	+	.	gene_id "ENSMUSG00000061859.18"; transcript_id "ENSMUSG00000061859.18_tx_19"; exon_id "chr4_98592232_98592338_+"; exonnum "17"; txlen "2336";
chr4	ENSEMBL_gcm37	exon	98592232	98592338	3.93739775702857	+	.	gene_id "ENSMUSG00000061859.18"; transcript_id "ENSMUSG00000061859.18_tx_21"; exon_id "chr4_98592232_98592338_+"; exonnum "43"; txlen "5979";
chr4	ENSEMBL_gcm37	exon	98592232	98592338	3.55911233387728	+	.	gene_id "ENSMUSG00000061859.18"; transcript_id "ENSMUSG00000061859.18_tx_22"; exon_id "chr4_98592232_98592338_+"; exonnum "38"; txlen "5318";
chr4	ENSEMBL_gcm37	exon	98592232	98592338	3.36558138037986	+	.	gene_id "ENSMUSG00000061859.18"; transcript_id "ENSMUSG00000061859.18_tx_23"; exon_id "chr4_98592232_98592338_+"; exonnum "43"; txlen "6097";
chr4	ENSEMBL_gcm37	exon	98592232	98592338	3.18546592792419	+	.	gene_id "ENSMUSG00000061859.18"; transcript_id "ENSMUSG00000061859.18_tx_25"; exon_id "chr4_98592232_98592338_+"; exonnum "43"; txlen "5967";
chr4	ENSEMBL_gcm37	exon	98592232	98592338	2.94841320813399	+	.	gene_id "ENSMUSG00000061859.18"; transcript_id "ENSMUSG00000061859.18_tx_26"; exon_id "chr4_98592232_98592338_+"; exonnum "18"; txlen "2470";
chr4	ENSEMBL_gcm37	exon	98592232	98592338	2.82690813851139	+	.	gene_id "ENSMUSG00000061859.18"; transcript_id "ENSMUSG00000061859.18_tx_27"; exon_id "chr4_98592232_98592338_+"; exonnum "30"; txlen "4395";
chr4	ENSEMBL_gcm37	exon	98592232	98592338	2.76126286427374	+	.	gene_id "ENSMUSG00000061859.18"; transcript_id "ENSMUSG00000061859.18_tx_28"; exon_id "chr4_98592232_98592338_+"; exonnum "42"; txlen "6025";
chr4	ENSEMBL_gcm37	exon	98592232	98592338	2.6704859813957	+	.	gene_id "ENSMUSG00000061859.18"; transcript_id "ENSMUSG00000061859.18_tx_29"; exon_id "chr4_98592232_98592338_+"; exonnum "42"; txlen "5895";
chr4	ENSEMBL_gcm37	exon	98592232	98592338	2.48818588042481	+	.	gene_id "ENSMUSG00000061859.18"; transcript_id "ENSMUSG00000061859.18_tx_30"; exon_id "chr4_98592232_98592338_+"; exonnum "30"; txlen "4420";
chr4	ENSEMBL_gcm37	exon	98592232	98592338	2.3105225700503	+	.	gene_id "ENSMUSG00000061859.18"; transcript_id "ENSMUSG00000061859.18_tx_31"; exon_id "chr4_98592232_98592338_+"; exonnum "16"; txlen "2264";
chr4	ENSEMBL_gcm37	exon	98592232	98592338	1.89403571765598	+	.	gene_id "ENSMUSG00000061859.18"; transcript_id "ENSMUSG00000061859.18_tx_32"; exon_id "chr4_98592232_98592338_+"; exonnum "16"; txlen "2252";
chr4	ENSEMBL_gcm37	exon	98592232	98592338	1.55596621170868	+	.	gene_id "ENSMUSG00000061859.18"; transcript_id "ENSMUSG00000061859.18_tx_34"; exon_id "chr4_98592232_98592338_+"; exonnum "15"; txlen "2180";
chr4	ENSEMBL_gcm37	exon	98592232	98592338	1.43427185898108	+	.	gene_id "ENSMUSG00000061859.18"; transcript_id "ENSMUSG00000061859.18_tx_35"; exon_id "chr4_98592232_98592338_+"; exonnum "17"; txlen "2395";
chr4	ENSEMBL_gcm37	exon	98592232	98592338	1.41899801267102	+	.	gene_id "ENSMUSG00000061859.18"; transcript_id "ENSMUSG00000061859.18_tx_36"; exon_id "chr4_98592232_98592338_+"; exonnum "29"; txlen "4311";
chr4	ENSEMBL_gcm37	exon	98592232	98592338	1.11228914044233	+	.	gene_id "ENSMUSG00000061859.18"; transcript_id "ENSMUSG00000061859.18_tx_38"; exon_id "chr4_98592232_98592338_+"; exonnum "29"; txlen "4336";
chr4	ENSEMBL_gcm37	exon	98592232	98592338	1.10103203664292	+	.	gene_id "ENSMUSG00000061859.18"; transcript_id "ENSMUSG00000061859.18_tx_39"; exon_id "chr4_98592232_98592338_+"; exonnum "42"; txlen "6013";
chr4	ENSEMBL_gcm37	exon	98592232	98592338	1.05705376318769	+	.	gene_id "ENSMUSG00000061859.18"; transcript_id "ENSMUSG00000061859.18_tx_40"; exon_id "chr4_98592232_98592338_+"; exonnum "41"; txlen "5941";
chr4	ENSEMBL_gcm37	exon	98592232	98592338	0.950510046286468	+	.	gene_id "ENSMUSG00000061859.18"; transcript_id "ENSMUSG00000061859.18_tx_41"; exon_id "chr4_98592232_98592338_+"; exonnum "29"; txlen "4323";
chr4	ENSEMBL_gcm37	exon	98592232	98592338	0.0335821958797941	+	.	gene_id "ENSMUSG00000061859.18"; transcript_id "ENSMUSG00000061859.18_tx_43"; exon_id "chr4_98592232_98592338_+"; exonnum "45"; txlen "6114";
chr4	HAVANA	exon	98598021	98598096	0	+	.	gene_id "ENSMUSG00000061859.18"; transcript_id "ENSMUST00000238306.2"; gene_type "protein_coding"; gene_name "Patj"; transcript_type "protein_coding"; transcript_name "Patj-214"; exon_number 44; exon_id "ENSMUSE00001463732.2"; level 2; protein_id "ENSMUSP00000158719.2"; mgi_id "MGI:1277960"; tag "inferred_transcript_model"; tag "basic"; tag "Ensembl_canonical"; tag "GENCODE_Primary"; tag "appris_alternative_2"; havana_gene "OTTMUSG00000008476.1"; havana_transcript "OTTMUST00000181782.1";
chr4	HAVANA	CDS	98598021	98598096	0	+	1	gene_id "ENSMUSG00000061859.18"; transcript_id "ENSMUST00000238306.2"; gene_type "protein_coding"; gene_name "Patj"; transcript_type "protein_coding"; transcript_name "Patj-214"; exon_number 44; exon_id "ENSMUSE00001463732.2"; level 2; protein_id "ENSMUSP00000158719.2"; mgi_id "MGI:1277960"; tag "inferred_transcript_model"; tag "basic"; tag "Ensembl_canonical"; tag "GENCODE_Primary"; tag "appris_alternative_2"; havana_gene "OTTMUSG00000008476.1"; havana_transcript "OTTMUST00000181782.1";
chr4	sragcm37_es	exon	98598387	98598443	8.87079725088024	+	.	gene_id "ENSMUSG00000061859.18"; transcript_id "ENSMUSG00000061859.18_tx_11"; exon_id "chr4_98598387_98598443_+"; exonnum "1"; txlen "507";
chr4	HAVANA	CDS	98606146	98606166	0	+	0	gene_id "ENSMUSG00000061859.18"; transcript_id "ENSMUST00000238306.2"; gene_type "protein_coding"; gene_name "Patj"; transcript_type "protein_coding"; transcript_name "Patj-214"; exon_number 45; exon_id "ENSMUSE00001464483.2"; level 2; protein_id "ENSMUSP00000158719.2"; mgi_id "MGI:1277960"; tag "inferred_transcript_model"; tag "basic"; tag "Ensembl_canonical"; tag "GENCODE_Primary"; tag "appris_alternative_2"; havana_gene "OTTMUSG00000008476.1"; havana_transcript "OTTMUST00000181782.1";
chr4	HAVANA	CDS	98606146	98606170	0	+	1	gene_id "ENSMUSG00000061859.18"; transcript_id "ENSMUST00000041284.10"; gene_type "protein_coding"; gene_name "Patj"; transcript_type "protein_coding"; transcript_name "Patj-202"; exon_number 44; exon_id "ENSMUSE00000515392.3"; level 2; protein_id "ENSMUSP00000049176.4"; transcript_support_level "1"; mgi_id "MGI:1277960"; tag "basic"; tag "appris_principal_2"; tag "CCDS"; ccdsid "CCDS18375.1"; havana_gene "OTTMUSG00000008476.1"; havana_transcript "OTTMUST00000019382.1";
chr4	HAVANA	CDS	98606146	98606170	0	+	1	gene_id "ENSMUSG00000061859.18"; transcript_id "ENSMUST00000107029.8"; gene_type "protein_coding"; gene_name "Patj"; transcript_type "protein_coding"; transcript_name "Patj-204"; exon_number 31; exon_id "ENSMUSE00000671896.2"; level 2; protein_id "ENSMUSP00000102644.2"; transcript_support_level "1"; mgi_id "MGI:1277960"; tag "basic"; havana_gene "OTTMUSG00000008476.1"; havana_transcript "OTTMUST00000019237.1";
chr4	HAVANA	CDS	98606146	98606170	0	+	1	gene_id "ENSMUSG00000061859.18"; transcript_id "ENSMUST00000102792.10"; gene_type "protein_coding"; gene_name "Patj"; transcript_type "protein_coding"; transcript_name "Patj-203"; exon_number 18; exon_id "ENSMUSE00000515392.3"; level 2; protein_id "ENSMUSP00000099854.4"; transcript_support_level "1"; mgi_id "MGI:1277960"; tag "basic"; tag "CCDS"; ccdsid "CCDS18376.1"; havana_gene "OTTMUSG00000008476.1"; havana_transcript "OTTMUST00000019312.1";
chr4	HAVANA	exon	98606146	98606595	0	+	.	gene_id "ENSMUSG00000061859.18"; transcript_id "ENSMUST00000107029.8"; gene_type "protein_coding"; gene_name "Patj"; transcript_type "protein_coding"; transcript_name "Patj-204"; exon_number 31; exon_id "ENSMUSE00000671896.2"; level 2; protein_id "ENSMUSP00000102644.2"; transcript_support_level "1"; mgi_id "MGI:1277960"; tag "basic"; havana_gene "OTTMUSG00000008476.1"; havana_transcript "OTTMUST00000019237.1";
chr4	ENSEMBL_gcm37	exon	98606146	98606595	8.87079725088024	+	.	gene_id "ENSMUSG00000061859.18"; transcript_id "ENSMUSG00000061859.18_tx_11"; exon_id "chr4_98606146_98606595_+"; exonnum "2"; txlen "507";
chr4	ENSEMBL_gcm37	exon	98606146	98606595	7.79335654019485	+	.	gene_id "ENSMUSG00000061859.18"; transcript_id "ENSMUSG00000061859.18_tx_15"; exon_id "chr4_98606146_98606595_+"; exonnum "45"; txlen "6051";
chr4	ENSEMBL_gcm37	exon	98606146	98606595	5.96463656680779	+	.	gene_id "ENSMUSG00000061859.18"; transcript_id "ENSMUSG00000061859.18_tx_17"; exon_id "chr4_98606146_98606595_+"; exonnum "39"; txlen "5719";
chr4	ENSEMBL_gcm37	exon	98606146	98606595	4.97966135066286	+	.	gene_id "ENSMUSG00000061859.18"; transcript_id "ENSMUSG00000061859.18_tx_19"; exon_id "chr4_98606146_98606595_+"; exonnum "18"; txlen "2336";
chr4	ENSEMBL_gcm37	exon	98606146	98606595	3.93739775702857	+	.	gene_id "ENSMUSG00000061859.18"; transcript_id "ENSMUSG00000061859.18_tx_21"; exon_id "chr4_98606146_98606595_+"; exonnum "44"; txlen "5979";
chr4	ENSEMBL_gcm37	exon	98606146	98606595	3.55911233387728	+	.	gene_id "ENSMUSG00000061859.18"; transcript_id "ENSMUSG00000061859.18_tx_22"; exon_id "chr4_98606146_98606595_+"; exonnum "39"; txlen "5318";
chr4	ENSEMBL_gcm37	exon	98606146	98606595	3.36558138037986	+	.	gene_id "ENSMUSG00000061859.18"; transcript_id "ENSMUSG00000061859.18_tx_23"; exon_id "chr4_98606146_98606595_+"; exonnum "44"; txlen "6097";
chr4	ENSEMBL_gcm37	exon	98606146	98606595	3.18546592792419	+	.	gene_id "ENSMUSG00000061859.18"; transcript_id "ENSMUSG00000061859.18_tx_25"; exon_id "chr4_98606146_98606595_+"; exonnum "44"; txlen "5967";
chr4	ENSEMBL_gcm37	exon	98606146	98606595	2.94841320813399	+	.	gene_id "ENSMUSG00000061859.18"; transcript_id "ENSMUSG00000061859.18_tx_26"; exon_id "chr4_98606146_98606595_+"; exonnum "19"; txlen "2470";
chr4	ENSEMBL_gcm37	exon	98606146	98606595	2.82690813851139	+	.	gene_id "ENSMUSG00000061859.18"; transcript_id "ENSMUSG00000061859.18_tx_27"; exon_id "chr4_98606146_98606595_+"; exonnum "31"; txlen "4395";
chr4	ENSEMBL_gcm37	exon	98606146	98606595	2.76126286427374	+	.	gene_id "ENSMUSG00000061859.18"; transcript_id "ENSMUSG00000061859.18_tx_28"; exon_id "chr4_98606146_98606595_+"; exonnum "43"; txlen "6025";
chr4	ENSEMBL_gcm37	exon	98606146	98606595	2.6704859813957	+	.	gene_id "ENSMUSG00000061859.18"; transcript_id "ENSMUSG00000061859.18_tx_29"; exon_id "chr4_98606146_98606595_+"; exonnum "43"; txlen "5895";
chr4	ENSEMBL_gcm37	exon	98606146	98606595	2.48818588042481	+	.	gene_id "ENSMUSG00000061859.18"; transcript_id "ENSMUSG00000061859.18_tx_30"; exon_id "chr4_98606146_98606595_+"; exonnum "31"; txlen "4420";
chr4	ENSEMBL_gcm37	exon	98606146	98606595	2.3105225700503	+	.	gene_id "ENSMUSG00000061859.18"; transcript_id "ENSMUSG00000061859.18_tx_31"; exon_id "chr4_98606146_98606595_+"; exonnum "17"; txlen "2264";
chr4	ENSEMBL_gcm37	exon	98606146	98606595	1.89403571765598	+	.	gene_id "ENSMUSG00000061859.18"; transcript_id "ENSMUSG00000061859.18_tx_32"; exon_id "chr4_98606146_98606595_+"; exonnum "17"; txlen "2252";
chr4	ENSEMBL_gcm37	exon	98606146	98606595	1.55596621170868	+	.	gene_id "ENSMUSG00000061859.18"; transcript_id "ENSMUSG00000061859.18_tx_34"; exon_id "chr4_98606146_98606595_+"; exonnum "16"; txlen "2180";
chr4	ENSEMBL_gcm37	exon	98606146	98606595	1.43427185898108	+	.	gene_id "ENSMUSG00000061859.18"; transcript_id "ENSMUSG00000061859.18_tx_35"; exon_id "chr4_98606146_98606595_+"; exonnum "18"; txlen "2395";
chr4	ENSEMBL_gcm37	exon	98606146	98606595	1.41899801267102	+	.	gene_id "ENSMUSG00000061859.18"; transcript_id "ENSMUSG00000061859.18_tx_36"; exon_id "chr4_98606146_98606595_+"; exonnum "30"; txlen "4311";
chr4	ENSEMBL_gcm37	exon	98606146	98606595	1.11228914044233	+	.	gene_id "ENSMUSG00000061859.18"; transcript_id "ENSMUSG00000061859.18_tx_38"; exon_id "chr4_98606146_98606595_+"; exonnum "30"; txlen "4336";
chr4	ENSEMBL_gcm37	exon	98606146	98606595	1.10103203664292	+	.	gene_id "ENSMUSG00000061859.18"; transcript_id "ENSMUSG00000061859.18_tx_39"; exon_id "chr4_98606146_98606595_+"; exonnum "43"; txlen "6013";
chr4	ENSEMBL_gcm37	exon	98606146	98606595	1.05705376318769	+	.	gene_id "ENSMUSG00000061859.18"; transcript_id "ENSMUSG00000061859.18_tx_40"; exon_id "chr4_98606146_98606595_+"; exonnum "42"; txlen "5941";
chr4	ENSEMBL_gcm37	exon	98606146	98606595	0.950510046286468	+	.	gene_id "ENSMUSG00000061859.18"; transcript_id "ENSMUSG00000061859.18_tx_41"; exon_id "chr4_98606146_98606595_+"; exonnum "30"; txlen "4323";
chr4	ENSEMBL_gcm37	exon	98606146	98606595	0.0335821958797941	+	.	gene_id "ENSMUSG00000061859.18"; transcript_id "ENSMUSG00000061859.18_tx_43"; exon_id "chr4_98606146_98606595_+"; exonnum "46"; txlen "6114";
chr4	HAVANA	exon	98606146	98607840	0	+	.	gene_id "ENSMUSG00000061859.18"; transcript_id "ENSMUST00000238306.2"; gene_type "protein_coding"; gene_name "Patj"; transcript_type "protein_coding"; transcript_name "Patj-214"; exon_number 45; exon_id "ENSMUSE00001464483.2"; level 2; protein_id "ENSMUSP00000158719.2"; mgi_id "MGI:1277960"; tag "inferred_transcript_model"; tag "basic"; tag "Ensembl_canonical"; tag "GENCODE_Primary"; tag "appris_alternative_2"; havana_gene "OTTMUSG00000008476.1"; havana_transcript "OTTMUST00000181782.1";
chr4	HAVANA	exon	98606146	98607840	0	+	.	gene_id "ENSMUSG00000061859.18"; transcript_id "ENSMUST00000041284.10"; gene_type "protein_coding"; gene_name "Patj"; transcript_type "protein_coding"; transcript_name "Patj-202"; exon_number 44; exon_id "ENSMUSE00000515392.3"; level 2; protein_id "ENSMUSP00000049176.4"; transcript_support_level "1"; mgi_id "MGI:1277960"; tag "basic"; tag "appris_principal_2"; tag "CCDS"; ccdsid "CCDS18375.1"; havana_gene "OTTMUSG00000008476.1"; havana_transcript "OTTMUST00000019382.1";
chr4	HAVANA	exon	98606146	98607840	0	+	.	gene_id "ENSMUSG00000061859.18"; transcript_id "ENSMUST00000102792.10"; gene_type "protein_coding"; gene_name "Patj"; transcript_type "protein_coding"; transcript_name "Patj-203"; exon_number 18; exon_id "ENSMUSE00000515392.3"; level 2; protein_id "ENSMUSP00000099854.4"; transcript_support_level "1"; mgi_id "MGI:1277960"; tag "basic"; tag "CCDS"; ccdsid "CCDS18376.1"; havana_gene "OTTMUSG00000008476.1"; havana_transcript "OTTMUST00000019312.1";
chr4	HAVANA	stop_codon	98606167	98606169	0	+	0	gene_id "ENSMUSG00000061859.18"; transcript_id "ENSMUST00000238306.2"; gene_type "protein_coding"; gene_name "Patj"; transcript_type "protein_coding"; transcript_name "Patj-214"; exon_number 45; exon_id "ENSMUSE00001464483.2"; level 2; protein_id "ENSMUSP00000158719.2"; mgi_id "MGI:1277960"; tag "inferred_transcript_model"; tag "basic"; tag "Ensembl_canonical"; tag "GENCODE_Primary"; tag "appris_alternative_2"; havana_gene "OTTMUSG00000008476.1"; havana_transcript "OTTMUST00000181782.1";
chr4	HAVANA	UTR	98606167	98607840	0	+	.	gene_id "ENSMUSG00000061859.18"; transcript_id "ENSMUST00000238306.2"; gene_type "protein_coding"; gene_name "Patj"; transcript_type "protein_coding"; transcript_name "Patj-214"; exon_number 45; exon_id "ENSMUSE00001464483.2"; level 2; protein_id "ENSMUSP00000158719.2"; mgi_id "MGI:1277960"; tag "inferred_transcript_model"; tag "basic"; tag "Ensembl_canonical"; tag "GENCODE_Primary"; tag "appris_alternative_2"; havana_gene "OTTMUSG00000008476.1"; havana_transcript "OTTMUST00000181782.1";
chr4	HAVANA	stop_codon	98606171	98606173	0	+	0	gene_id "ENSMUSG00000061859.18"; transcript_id "ENSMUST00000041284.10"; gene_type "protein_coding"; gene_name "Patj"; transcript_type "protein_coding"; transcript_name "Patj-202"; exon_number 44; exon_id "ENSMUSE00000515392.3"; level 2; protein_id "ENSMUSP00000049176.4"; transcript_support_level "1"; mgi_id "MGI:1277960"; tag "basic"; tag "appris_principal_2"; tag "CCDS"; ccdsid "CCDS18375.1"; havana_gene "OTTMUSG00000008476.1"; havana_transcript "OTTMUST00000019382.1";
chr4	HAVANA	stop_codon	98606171	98606173	0	+	0	gene_id "ENSMUSG00000061859.18"; transcript_id "ENSMUST00000107029.8"; gene_type "protein_coding"; gene_name "Patj"; transcript_type "protein_coding"; transcript_name "Patj-204"; exon_number 31; exon_id "ENSMUSE00000671896.2"; level 2; protein_id "ENSMUSP00000102644.2"; transcript_support_level "1"; mgi_id "MGI:1277960"; tag "basic"; havana_gene "OTTMUSG00000008476.1"; havana_transcript "OTTMUST00000019237.1";
chr4	HAVANA	stop_codon	98606171	98606173	0	+	0	gene_id "ENSMUSG00000061859.18"; transcript_id "ENSMUST00000102792.10"; gene_type "protein_coding"; gene_name "Patj"; transcript_type "protein_coding"; transcript_name "Patj-203"; exon_number 18; exon_id "ENSMUSE00000515392.3"; level 2; protein_id "ENSMUSP00000099854.4"; transcript_support_level "1"; mgi_id "MGI:1277960"; tag "basic"; tag "CCDS"; ccdsid "CCDS18376.1"; havana_gene "OTTMUSG00000008476.1"; havana_transcript "OTTMUST00000019312.1";
chr4	HAVANA	UTR	98606171	98606595	0	+	.	gene_id "ENSMUSG00000061859.18"; transcript_id "ENSMUST00000107029.8"; gene_type "protein_coding"; gene_name "Patj"; transcript_type "protein_coding"; transcript_name "Patj-204"; exon_number 31; exon_id "ENSMUSE00000671896.2"; level 2; protein_id "ENSMUSP00000102644.2"; transcript_support_level "1"; mgi_id "MGI:1277960"; tag "basic"; havana_gene "OTTMUSG00000008476.1"; havana_transcript "OTTMUST00000019237.1";
chr4	HAVANA	UTR	98606171	98607840	0	+	.	gene_id "ENSMUSG00000061859.18"; transcript_id "ENSMUST00000041284.10"; gene_type "protein_coding"; gene_name "Patj"; transcript_type "protein_coding"; transcript_name "Patj-202"; exon_number 44; exon_id "ENSMUSE00000515392.3"; level 2; protein_id "ENSMUSP00000049176.4"; transcript_support_level "1"; mgi_id "MGI:1277960"; tag "basic"; tag "appris_principal_2"; tag "CCDS"; ccdsid "CCDS18375.1"; havana_gene "OTTMUSG00000008476.1"; havana_transcript "OTTMUST00000019382.1";
chr4	HAVANA	UTR	98606171	98607840	0	+	.	gene_id "ENSMUSG00000061859.18"; transcript_id "ENSMUST00000102792.10"; gene_type "protein_coding"; gene_name "Patj"; transcript_type "protein_coding"; transcript_name "Patj-203"; exon_number 18; exon_id "ENSMUSE00000515392.3"; level 2; protein_id "ENSMUSP00000099854.4"; transcript_support_level "1"; mgi_id "MGI:1277960"; tag "basic"; tag "CCDS"; ccdsid "CCDS18376.1"; havana_gene "OTTMUSG00000008476.1"; havana_transcript "OTTMUST00000019312.1";
chr4	HAVANA	exon	98614971	98615077	0	+	.	gene_id "ENSMUSG00000087166.10"; transcript_id "ENSMUST00000152889.9"; gene_type "protein_coding"; gene_name "L1td1"; transcript_type "protein_coding"; transcript_name "L1td1-201"; exon_number 1; exon_id "ENSMUSE00000752774.2"; level 2; protein_id "ENSMUSP00000131563.2"; transcript_support_level "2"; mgi_id "MGI:3578435"; tag "mRNA_end_NF"; tag "cds_end_NF"; havana_gene "OTTMUSG00000008672.1"; havana_transcript "OTTMUST00000019653.1";
chr4	HAVANA	UTR	98614971	98615077	0	+	.	gene_id "ENSMUSG00000087166.10"; transcript_id "ENSMUST00000152889.9"; gene_type "protein_coding"; gene_name "L1td1"; transcript_type "protein_coding"; transcript_name "L1td1-201"; exon_number 1; exon_id "ENSMUSE00000752774.2"; level 2; protein_id "ENSMUSP00000131563.2"; transcript_support_level "2"; mgi_id "MGI:3578435"; tag "mRNA_end_NF"; tag "cds_end_NF"; havana_gene "OTTMUSG00000008672.1"; havana_transcript "OTTMUST00000019653.1";
chr4	HAVANA	transcript	98614971	98621881	0	+	.	gene_id "ENSMUSG00000087166.10"; transcript_id "ENSMUST00000152889.9"; gene_type "protein_coding"; gene_name "L1td1"; transcript_type "protein_coding"; transcript_name "L1td1-201"; level 2; protein_id "ENSMUSP00000131563.2"; transcript_support_level "2"; mgi_id "MGI:3578435"; tag "mRNA_end_NF"; tag "cds_end_NF"; havana_gene "OTTMUSG00000008672.1"; havana_transcript "OTTMUST00000019653.1";
chr4	HAVANA	gene	98614971	98626717	0	+	.	gene_id "ENSMUSG00000087166.10"; gene_type "protein_coding"; gene_name "L1td1"; level 2; mgi_id "MGI:3578435"; havana_gene "OTTMUSG00000008672.1";
chr4	HAVANA	exon	98614985	98615077	0	+	.	gene_id "ENSMUSG00000087166.10"; transcript_id "ENSMUST00000154279.3"; gene_type "protein_coding"; gene_name "L1td1"; transcript_type "protein_coding"; transcript_name "L1td1-202"; exon_number 1; exon_id "ENSMUSE00000811292.3"; level 2; protein_id "ENSMUSP00000127504.2"; transcript_support_level "1"; mgi_id "MGI:3578435"; tag "basic"; tag "appris_principal_2"; tag "CCDS"; ccdsid "CCDS51235.1"; havana_gene "OTTMUSG00000008672.1"; havana_transcript "OTTMUST00000019654.1";
chr4	HAVANA	UTR	98614985	98615077	0	+	.	gene_id "ENSMUSG00000087166.10"; transcript_id "ENSMUST00000154279.3"; gene_type "protein_coding"; gene_name "L1td1"; transcript_type "protein_coding"; transcript_name "L1td1-202"; exon_number 1; exon_id "ENSMUSE00000811292.3"; level 2; protein_id "ENSMUSP00000127504.2"; transcript_support_level "1"; mgi_id "MGI:3578435"; tag "basic"; tag "appris_principal_2"; tag "CCDS"; ccdsid "CCDS51235.1"; havana_gene "OTTMUSG00000008672.1"; havana_transcript "OTTMUST00000019654.1";
chr4	ENSEMBL_gcm37	exon	98614985	98615077	93.8930437701111	+	.	gene_id "ENSMUSG00000087166.10"; transcript_id "ENSMUSG00000087166.10_tx_2"; exon_id "chr4_98614985_98615077_+"; exonnum "1"; txlen "1427";
chr4	HAVANA	transcript	98614985	98626717	0	+	.	gene_id "ENSMUSG00000087166.10"; transcript_id "ENSMUST00000154279.3"; gene_type "protein_coding"; gene_name "L1td1"; transcript_type "protein_coding"; transcript_name "L1td1-202"; level 2; protein_id "ENSMUSP00000127504.2"; transcript_support_level "1"; mgi_id "MGI:3578435"; tag "basic"; tag "appris_principal_2"; tag "CCDS"; ccdsid "CCDS51235.1"; havana_gene "OTTMUSG00000008672.1"; havana_transcript "OTTMUST00000019654.1";
chr4	HAVANA	exon	98615030	98615077	0	+	.	gene_id "ENSMUSG00000087166.10"; transcript_id "ENSMUST00000171708.2"; gene_type "protein_coding"; gene_name "L1td1"; transcript_type "protein_coding"; transcript_name "L1td1-203"; exon_number 1; exon_id "ENSMUSE00000906208.2"; level 2; protein_id "ENSMUSP00000132806.2"; transcript_support_level "3"; mgi_id "MGI:3578435"; tag "mRNA_end_NF"; tag "cds_end_NF"; havana_gene "OTTMUSG00000008672.1"; havana_transcript "OTTMUST00000089939.1";
chr4	HAVANA	UTR	98615030	98615077	0	+	.	gene_id "ENSMUSG00000087166.10"; transcript_id "ENSMUST00000171708.2"; gene_type "protein_coding"; gene_name "L1td1"; transcript_type "protein_coding"; transcript_name "L1td1-203"; exon_number 1; exon_id "ENSMUSE00000906208.2"; level 2; protein_id "ENSMUSP00000132806.2"; transcript_support_level "3"; mgi_id "MGI:3578435"; tag "mRNA_end_NF"; tag "cds_end_NF"; havana_gene "OTTMUSG00000008672.1"; havana_transcript "OTTMUST00000089939.1";
chr4	HAVANA	transcript	98615030	98621797	0	+	.	gene_id "ENSMUSG00000087166.10"; transcript_id "ENSMUST00000171708.2"; gene_type "protein_coding"; gene_name "L1td1"; transcript_type "protein_coding"; transcript_name "L1td1-203"; level 2; protein_id "ENSMUSP00000132806.2"; transcript_support_level "3"; mgi_id "MGI:3578435"; tag "mRNA_end_NF"; tag "cds_end_NF"; havana_gene "OTTMUSG00000008672.1"; havana_transcript "OTTMUST00000089939.1";
chr4	HAVANA	exon	98615632	98615707	0	+	.	gene_id "ENSMUSG00000087166.10"; transcript_id "ENSMUST00000152889.9"; gene_type "protein_coding"; gene_name "L1td1"; transcript_type "protein_coding"; transcript_name "L1td1-201"; exon_number 2; exon_id "ENSMUSE00000841631.2"; level 2; protein_id "ENSMUSP00000131563.2"; transcript_support_level "2"; mgi_id "MGI:3578435"; tag "mRNA_end_NF"; tag "cds_end_NF"; havana_gene "OTTMUSG00000008672.1"; havana_transcript "OTTMUST00000019653.1";
chr4	HAVANA	UTR	98615632	98615707	0	+	.	gene_id "ENSMUSG00000087166.10"; transcript_id "ENSMUST00000152889.9"; gene_type "protein_coding"; gene_name "L1td1"; transcript_type "protein_coding"; transcript_name "L1td1-201"; exon_number 2; exon_id "ENSMUSE00000841631.2"; level 2; protein_id "ENSMUSP00000131563.2"; transcript_support_level "2"; mgi_id "MGI:3578435"; tag "mRNA_end_NF"; tag "cds_end_NF"; havana_gene "OTTMUSG00000008672.1"; havana_transcript "OTTMUST00000019653.1";
chr4	HAVANA	exon	98615632	98615707	0	+	.	gene_id "ENSMUSG00000087166.10"; transcript_id "ENSMUST00000154279.3"; gene_type "protein_coding"; gene_name "L1td1"; transcript_type "protein_coding"; transcript_name "L1td1-202"; exon_number 2; exon_id "ENSMUSE00000841631.2"; level 2; protein_id "ENSMUSP00000127504.2"; transcript_support_level "1"; mgi_id "MGI:3578435"; tag "basic"; tag "appris_principal_2"; tag "CCDS"; ccdsid "CCDS51235.1"; havana_gene "OTTMUSG00000008672.1"; havana_transcript "OTTMUST00000019654.1";
chr4	HAVANA	UTR	98615632	98615707	0	+	.	gene_id "ENSMUSG00000087166.10"; transcript_id "ENSMUST00000154279.3"; gene_type "protein_coding"; gene_name "L1td1"; transcript_type "protein_coding"; transcript_name "L1td1-202"; exon_number 2; exon_id "ENSMUSE00000841631.2"; level 2; protein_id "ENSMUSP00000127504.2"; transcript_support_level "1"; mgi_id "MGI:3578435"; tag "basic"; tag "appris_principal_2"; tag "CCDS"; ccdsid "CCDS51235.1"; havana_gene "OTTMUSG00000008672.1"; havana_transcript "OTTMUST00000019654.1";
chr4	ENSEMBL_gcm37	exon	98615632	98615707	93.8930437701111	+	.	gene_id "ENSMUSG00000087166.10"; transcript_id "ENSMUSG00000087166.10_tx_2"; exon_id "chr4_98615632_98615707_+"; exonnum "2"; txlen "1427";
chr4	HAVANA	UTR	98621360	98621439	0	+	.	gene_id "ENSMUSG00000087166.10"; transcript_id "ENSMUST00000152889.9"; gene_type "protein_coding"; gene_name "L1td1"; transcript_type "protein_coding"; transcript_name "L1td1-201"; exon_number 3; exon_id "ENSMUSE00000750232.3"; level 2; protein_id "ENSMUSP00000131563.2"; transcript_support_level "2"; mgi_id "MGI:3578435"; tag "mRNA_end_NF"; tag "cds_end_NF"; havana_gene "OTTMUSG00000008672.1"; havana_transcript "OTTMUST00000019653.1";
chr4	HAVANA	exon	98621360	98621881	0	+	.	gene_id "ENSMUSG00000087166.10"; transcript_id "ENSMUST00000152889.9"; gene_type "protein_coding"; gene_name "L1td1"; transcript_type "protein_coding"; transcript_name "L1td1-201"; exon_number 3; exon_id "ENSMUSE00000750232.3"; level 2; protein_id "ENSMUSP00000131563.2"; transcript_support_level "2"; mgi_id "MGI:3578435"; tag "mRNA_end_NF"; tag "cds_end_NF"; havana_gene "OTTMUSG00000008672.1"; havana_transcript "OTTMUST00000019653.1";
chr4	sragcm37_mid	exon	98621360	98622315	93.8930437701111	+	.	gene_id "ENSMUSG00000087166.10"; transcript_id "ENSMUSG00000087166.10_tx_2"; exon_id "chr4_98621360_98622315_+"; exonnum "3"; txlen "1427";
chr4	HAVANA	UTR	98621380	98621439	0	+	.	gene_id "ENSMUSG00000087166.10"; transcript_id "ENSMUST00000154279.3"; gene_type "protein_coding"; gene_name "L1td1"; transcript_type "protein_coding"; transcript_name "L1td1-202"; exon_number 3; exon_id "ENSMUSE00000774078.3"; level 2; protein_id "ENSMUSP00000127504.2"; transcript_support_level "1"; mgi_id "MGI:3578435"; tag "basic"; tag "appris_principal_2"; tag "CCDS"; ccdsid "CCDS51235.1"; havana_gene "OTTMUSG00000008672.1"; havana_transcript "OTTMUST00000019654.1";
chr4	HAVANA	UTR	98621380	98621439	0	+	.	gene_id "ENSMUSG00000087166.10"; transcript_id "ENSMUST00000171708.2"; gene_type "protein_coding"; gene_name "L1td1"; transcript_type "protein_coding"; transcript_name "L1td1-203"; exon_number 2; exon_id "ENSMUSE00000910940.2"; level 2; protein_id "ENSMUSP00000132806.2"; transcript_support_level "3"; mgi_id "MGI:3578435"; tag "mRNA_end_NF"; tag "cds_end_NF"; havana_gene "OTTMUSG00000008672.1"; havana_transcript "OTTMUST00000089939.1";
chr4	HAVANA	exon	98621380	98621797	0	+	.	gene_id "ENSMUSG00000087166.10"; transcript_id "ENSMUST00000171708.2"; gene_type "protein_coding"; gene_name "L1td1"; transcript_type "protein_coding"; transcript_name "L1td1-203"; exon_number 2; exon_id "ENSMUSE00000910940.2"; level 2; protein_id "ENSMUSP00000132806.2"; transcript_support_level "3"; mgi_id "MGI:3578435"; tag "mRNA_end_NF"; tag "cds_end_NF"; havana_gene "OTTMUSG00000008672.1"; havana_transcript "OTTMUST00000089939.1";
chr4	HAVANA	exon	98621380	98622315	0	+	.	gene_id "ENSMUSG00000087166.10"; transcript_id "ENSMUST00000154279.3"; gene_type "protein_coding"; gene_name "L1td1"; transcript_type "protein_coding"; transcript_name "L1td1-202"; exon_number 3; exon_id "ENSMUSE00000774078.3"; level 2; protein_id "ENSMUSP00000127504.2"; transcript_support_level "1"; mgi_id "MGI:3578435"; tag "basic"; tag "appris_principal_2"; tag "CCDS"; ccdsid "CCDS51235.1"; havana_gene "OTTMUSG00000008672.1"; havana_transcript "OTTMUST00000019654.1";
chr4	HAVANA	start_codon	98621440	98621442	0	+	0	gene_id "ENSMUSG00000087166.10"; transcript_id "ENSMUST00000152889.9"; gene_type "protein_coding"; gene_name "L1td1"; transcript_type "protein_coding"; transcript_name "L1td1-201"; exon_number 3; exon_id "ENSMUSE00000750232.3"; level 2; protein_id "ENSMUSP00000131563.2"; transcript_support_level "2"; mgi_id "MGI:3578435"; tag "mRNA_end_NF"; tag "cds_end_NF"; havana_gene "OTTMUSG00000008672.1"; havana_transcript "OTTMUST00000019653.1";
chr4	HAVANA	start_codon	98621440	98621442	0	+	0	gene_id "ENSMUSG00000087166.10"; transcript_id "ENSMUST00000154279.3"; gene_type "protein_coding"; gene_name "L1td1"; transcript_type "protein_coding"; transcript_name "L1td1-202"; exon_number 3; exon_id "ENSMUSE00000774078.3"; level 2; protein_id "ENSMUSP00000127504.2"; transcript_support_level "1"; mgi_id "MGI:3578435"; tag "basic"; tag "appris_principal_2"; tag "CCDS"; ccdsid "CCDS51235.1"; havana_gene "OTTMUSG00000008672.1"; havana_transcript "OTTMUST00000019654.1";
chr4	HAVANA	start_codon	98621440	98621442	0	+	0	gene_id "ENSMUSG00000087166.10"; transcript_id "ENSMUST00000171708.2"; gene_type "protein_coding"; gene_name "L1td1"; transcript_type "protein_coding"; transcript_name "L1td1-203"; exon_number 2; exon_id "ENSMUSE00000910940.2"; level 2; protein_id "ENSMUSP00000132806.2"; transcript_support_level "3"; mgi_id "MGI:3578435"; tag "mRNA_end_NF"; tag "cds_end_NF"; havana_gene "OTTMUSG00000008672.1"; havana_transcript "OTTMUST00000089939.1";
chr4	HAVANA	start_codon	98621440	98621442	0	+	0	gene_id "ENSMUSG00000087166.10"; transcript_id "ENSMUST00000173659.2"; gene_type "protein_coding"; gene_name "L1td1"; transcript_type "protein_coding"; transcript_name "L1td1-204"; exon_number 1; exon_id "ENSMUSE00000932907.2"; level 2; protein_id "ENSMUSP00000134149.2"; transcript_support_level "2"; mgi_id "MGI:3578435"; tag "not_organism_supported"; tag "basic"; tag "Ensembl_canonical"; tag "GENCODE_Primary"; tag "appris_alternative_2"; havana_gene "OTTMUSG00000008672.1"; havana_transcript "OTTMUST00000096967.1";
chr4	HAVANA	CDS	98621440	98621797	0	+	0	gene_id "ENSMUSG00000087166.10"; transcript_id "ENSMUST00000171708.2"; gene_type "protein_coding"; gene_name "L1td1"; transcript_type "protein_coding"; transcript_name "L1td1-203"; exon_number 2; exon_id "ENSMUSE00000910940.2"; level 2; protein_id "ENSMUSP00000132806.2"; transcript_support_level "3"; mgi_id "MGI:3578435"; tag "mRNA_end_NF"; tag "cds_end_NF"; havana_gene "OTTMUSG00000008672.1"; havana_transcript "OTTMUST00000089939.1";
chr4	HAVANA	CDS	98621440	98621881	0	+	0	gene_id "ENSMUSG00000087166.10"; transcript_id "ENSMUST00000152889.9"; gene_type "protein_coding"; gene_name "L1td1"; transcript_type "protein_coding"; transcript_name "L1td1-201"; exon_number 3; exon_id "ENSMUSE00000750232.3"; level 2; protein_id "ENSMUSP00000131563.2"; transcript_support_level "2"; mgi_id "MGI:3578435"; tag "mRNA_end_NF"; tag "cds_end_NF"; havana_gene "OTTMUSG00000008672.1"; havana_transcript "OTTMUST00000019653.1";
chr4	HAVANA	CDS	98621440	98622315	0	+	0	gene_id "ENSMUSG00000087166.10"; transcript_id "ENSMUST00000154279.3"; gene_type "protein_coding"; gene_name "L1td1"; transcript_type "protein_coding"; transcript_name "L1td1-202"; exon_number 3; exon_id "ENSMUSE00000774078.3"; level 2; protein_id "ENSMUSP00000127504.2"; transcript_support_level "1"; mgi_id "MGI:3578435"; tag "basic"; tag "appris_principal_2"; tag "CCDS"; ccdsid "CCDS51235.1"; havana_gene "OTTMUSG00000008672.1"; havana_transcript "OTTMUST00000019654.1";
chr4	HAVANA	exon	98621440	98622315	0	+	.	gene_id "ENSMUSG00000087166.10"; transcript_id "ENSMUST00000173659.2"; gene_type "protein_coding"; gene_name "L1td1"; transcript_type "protein_coding"; transcript_name "L1td1-204"; exon_number 1; exon_id "ENSMUSE00000932907.2"; level 2; protein_id "ENSMUSP00000134149.2"; transcript_support_level "2"; mgi_id "MGI:3578435"; tag "not_organism_supported"; tag "basic"; tag "Ensembl_canonical"; tag "GENCODE_Primary"; tag "appris_alternative_2"; havana_gene "OTTMUSG00000008672.1"; havana_transcript "OTTMUST00000096967.1";
chr4	HAVANA	CDS	98621440	98622315	0	+	0	gene_id "ENSMUSG00000087166.10"; transcript_id "ENSMUST00000173659.2"; gene_type "protein_coding"; gene_name "L1td1"; transcript_type "protein_coding"; transcript_name "L1td1-204"; exon_number 1; exon_id "ENSMUSE00000932907.2"; level 2; protein_id "ENSMUSP00000134149.2"; transcript_support_level "2"; mgi_id "MGI:3578435"; tag "not_organism_supported"; tag "basic"; tag "Ensembl_canonical"; tag "GENCODE_Primary"; tag "appris_alternative_2"; havana_gene "OTTMUSG00000008672.1"; havana_transcript "OTTMUST00000096967.1";
chr4	HAVANA	transcript	98621440	98626353	0	+	.	gene_id "ENSMUSG00000087166.10"; transcript_id "ENSMUST00000173659.2"; gene_type "protein_coding"; gene_name "L1td1"; transcript_type "protein_coding"; transcript_name "L1td1-204"; level 2; protein_id "ENSMUSP00000134149.2"; transcript_support_level "2"; mgi_id "MGI:3578435"; tag "not_organism_supported"; tag "basic"; tag "Ensembl_canonical"; tag "GENCODE_Primary"; tag "appris_alternative_2"; havana_gene "OTTMUSG00000008672.1"; havana_transcript "OTTMUST00000096967.1";
chr4	HAVANA	exon	98624683	98624984	0	+	.	gene_id "ENSMUSG00000087166.10"; transcript_id "ENSMUST00000154279.3"; gene_type "protein_coding"; gene_name "L1td1"; transcript_type "protein_coding"; transcript_name "L1td1-202"; exon_number 4; exon_id "ENSMUSE00000759343.3"; level 2; protein_id "ENSMUSP00000127504.2"; transcript_support_level "1"; mgi_id "MGI:3578435"; tag "basic"; tag "appris_principal_2"; tag "CCDS"; ccdsid "CCDS51235.1"; havana_gene "OTTMUSG00000008672.1"; havana_transcript "OTTMUST00000019654.1";
chr4	HAVANA	CDS	98624683	98624984	0	+	0	gene_id "ENSMUSG00000087166.10"; transcript_id "ENSMUST00000154279.3"; gene_type "protein_coding"; gene_name "L1td1"; transcript_type "protein_coding"; transcript_name "L1td1-202"; exon_number 4; exon_id "ENSMUSE00000759343.3"; level 2; protein_id "ENSMUSP00000127504.2"; transcript_support_level "1"; mgi_id "MGI:3578435"; tag "basic"; tag "appris_principal_2"; tag "CCDS"; ccdsid "CCDS51235.1"; havana_gene "OTTMUSG00000008672.1"; havana_transcript "OTTMUST00000019654.1";
chr4	ENSEMBL_gcm37	exon	98624683	98624984	93.8930437701111	+	.	gene_id "ENSMUSG00000087166.10"; transcript_id "ENSMUSG00000087166.10_tx_2"; exon_id "chr4_98624683_98624984_+"; exonnum "4"; txlen "1427";
chr4	HAVANA	CDS	98624683	98626350	0	+	0	gene_id "ENSMUSG00000087166.10"; transcript_id "ENSMUST00000173659.2"; gene_type "protein_coding"; gene_name "L1td1"; transcript_type "protein_coding"; transcript_name "L1td1-204"; exon_number 2; exon_id "ENSMUSE00000930384.2"; level 2; protein_id "ENSMUSP00000134149.2"; transcript_support_level "2"; mgi_id "MGI:3578435"; tag "not_organism_supported"; tag "basic"; tag "Ensembl_canonical"; tag "GENCODE_Primary"; tag "appris_alternative_2"; havana_gene "OTTMUSG00000008672.1"; havana_transcript "OTTMUST00000096967.1";
chr4	HAVANA	exon	98624683	98626353	0	+	.	gene_id "ENSMUSG00000087166.10"; transcript_id "ENSMUST00000173659.2"; gene_type "protein_coding"; gene_name "L1td1"; transcript_type "protein_coding"; transcript_name "L1td1-204"; exon_number 2; exon_id "ENSMUSE00000930384.2"; level 2; protein_id "ENSMUSP00000134149.2"; transcript_support_level "2"; mgi_id "MGI:3578435"; tag "not_organism_supported"; tag "basic"; tag "Ensembl_canonical"; tag "GENCODE_Primary"; tag "appris_alternative_2"; havana_gene "OTTMUSG00000008672.1"; havana_transcript "OTTMUST00000096967.1";
chr4	HAVANA	CDS	98625183	98626350	0	+	1	gene_id "ENSMUSG00000087166.10"; transcript_id "ENSMUST00000154279.3"; gene_type "protein_coding"; gene_name "L1td1"; transcript_type "protein_coding"; transcript_name "L1td1-202"; exon_number 5; exon_id "ENSMUSE00000885274.2"; level 2; protein_id "ENSMUSP00000127504.2"; transcript_support_level "1"; mgi_id "MGI:3578435"; tag "basic"; tag "appris_principal_2"; tag "CCDS"; ccdsid "CCDS51235.1"; havana_gene "OTTMUSG00000008672.1"; havana_transcript "OTTMUST00000019654.1";
chr4	HAVANA	exon	98625183	98626717	0	+	.	gene_id "ENSMUSG00000087166.10"; transcript_id "ENSMUST00000154279.3"; gene_type "protein_coding"; gene_name "L1td1"; transcript_type "protein_coding"; transcript_name "L1td1-202"; exon_number 5; exon_id "ENSMUSE00000885274.2"; level 2; protein_id "ENSMUSP00000127504.2"; transcript_support_level "1"; mgi_id "MGI:3578435"; tag "basic"; tag "appris_principal_2"; tag "CCDS"; ccdsid "CCDS51235.1"; havana_gene "OTTMUSG00000008672.1"; havana_transcript "OTTMUST00000019654.1";
chr4	HAVANA	stop_codon	98626351	98626353	0	+	0	gene_id "ENSMUSG00000087166.10"; transcript_id "ENSMUST00000154279.3"; gene_type "protein_coding"; gene_name "L1td1"; transcript_type "protein_coding"; transcript_name "L1td1-202"; exon_number 5; exon_id "ENSMUSE00000885274.2"; level 2; protein_id "ENSMUSP00000127504.2"; transcript_support_level "1"; mgi_id "MGI:3578435"; tag "basic"; tag "appris_principal_2"; tag "CCDS"; ccdsid "CCDS51235.1"; havana_gene "OTTMUSG00000008672.1"; havana_transcript "OTTMUST00000019654.1";
chr4	HAVANA	stop_codon	98626351	98626353	0	+	0	gene_id "ENSMUSG00000087166.10"; transcript_id "ENSMUST00000173659.2"; gene_type "protein_coding"; gene_name "L1td1"; transcript_type "protein_coding"; transcript_name "L1td1-204"; exon_number 2; exon_id "ENSMUSE00000930384.2"; level 2; protein_id "ENSMUSP00000134149.2"; transcript_support_level "2"; mgi_id "MGI:3578435"; tag "not_organism_supported"; tag "basic"; tag "Ensembl_canonical"; tag "GENCODE_Primary"; tag "appris_alternative_2"; havana_gene "OTTMUSG00000008672.1"; havana_transcript "OTTMUST00000096967.1";
chr4	HAVANA	UTR	98626351	98626353	0	+	.	gene_id "ENSMUSG00000087166.10"; transcript_id "ENSMUST00000173659.2"; gene_type "protein_coding"; gene_name "L1td1"; transcript_type "protein_coding"; transcript_name "L1td1-204"; exon_number 2; exon_id "ENSMUSE00000930384.2"; level 2; protein_id "ENSMUSP00000134149.2"; transcript_support_level "2"; mgi_id "MGI:3578435"; tag "not_organism_supported"; tag "basic"; tag "Ensembl_canonical"; tag "GENCODE_Primary"; tag "appris_alternative_2"; havana_gene "OTTMUSG00000008672.1"; havana_transcript "OTTMUST00000096967.1";
chr4	HAVANA	UTR	98626351	98626717	0	+	.	gene_id "ENSMUSG00000087166.10"; transcript_id "ENSMUST00000154279.3"; gene_type "protein_coding"; gene_name "L1td1"; transcript_type "protein_coding"; transcript_name "L1td1-202"; exon_number 5; exon_id "ENSMUSE00000885274.2"; level 2; protein_id "ENSMUSP00000127504.2"; transcript_support_level "1"; mgi_id "MGI:3578435"; tag "basic"; tag "appris_principal_2"; tag "CCDS"; ccdsid "CCDS51235.1"; havana_gene "OTTMUSG00000008672.1"; havana_transcript "OTTMUST00000019654.1";
chr4	sragcm37_es	exon	98666610	98666989	0.00596739052730926	+	.	gene_id "sragcm37_gene_20350"; transcript_id "sragcm37_gene_20350_tx_1"; exon_id "chr4_98666610_98666989_+"; exonnum "1"; txlen "800";
chr4	sragcm37_ss	exon	98667657	98668076	0.00596739052730926	+	.	gene_id "sragcm37_gene_20350"; transcript_id "sragcm37_gene_20350_tx_1"; exon_id "chr4_98667657_98668076_+"; exonnum "2"; txlen "800";
chr4	sragcm37_es	exon	98673754	98674113	1.44612190547777	+	.	gene_id "sragcm37_gene_4848"; transcript_id "sragcm37_gene_4848_tx_1"; exon_id "chr4_98673754_98674113_+"; exonnum "1"; txlen "2181";
chr4	sragcm37_es	exon	98673754	98674113	0.14304481906907	+	.	gene_id "sragcm37_gene_4848"; transcript_id "sragcm37_gene_4848_tx_2"; exon_id "chr4_98673754_98674113_+"; exonnum "1"; txlen "2003";
chr4	sragcm37_es	exon	98674807	98674886	0.0531479482690453	+	.	gene_id "sragcm37_gene_4848"; transcript_id "sragcm37_gene_4848_tx_3"; exon_id "chr4_98674807_98674886_+"; exonnum "1"; txlen "1901";
chr4	sragcm37_mid	exon	98678051	98678228	1.44612190547777	+	.	gene_id "sragcm37_gene_4848"; transcript_id "sragcm37_gene_4848_tx_1"; exon_id "chr4_98678051_98678228_+"; exonnum "2"; txlen "2181";
chr4	sragcm37_mid	exon	98678051	98678228	0.0531479482690453	+	.	gene_id "sragcm37_gene_4848"; transcript_id "sragcm37_gene_4848_tx_3"; exon_id "chr4_98678051_98678228_+"; exonnum "2"; txlen "1901";
chr4	sragcm37_ss	exon	98678361	98680003	1.44612190547777	+	.	gene_id "sragcm37_gene_4848"; transcript_id "sragcm37_gene_4848_tx_1"; exon_id "chr4_98678361_98680003_+"; exonnum "3"; txlen "2181";
chr4	sragcm37_ss	exon	98678361	98680003	0.14304481906907	+	.	gene_id "sragcm37_gene_4848"; transcript_id "sragcm37_gene_4848_tx_2"; exon_id "chr4_98678361_98680003_+"; exonnum "2"; txlen "2003";
chr4	sragcm37_ss	exon	98678361	98680003	0.0531479482690453	+	.	gene_id "sragcm37_gene_4848"; transcript_id "sragcm37_gene_4848_tx_3"; exon_id "chr4_98678361_98680003_+"; exonnum "3"; txlen "1901";
chr4	HAVANA	exon	98681958	98682119	0	+	.	gene_id "ENSMUSG00000085843.3"; transcript_id "ENSMUST00000357962.1"; gene_type "lncRNA"; gene_name "Kank4os"; transcript_type "lncRNA"; transcript_name "Kank4os-202"; exon_number 1; exon_id "ENSMUSE00001704294.1"; level 2; mgi_id "MGI:3026921"; tag "TAGENE"; havana_gene "OTTMUSG00000008701.1";
chr4	HAVANA	transcript	98681958	98684368	0	+	.	gene_id "ENSMUSG00000085843.3"; transcript_id "ENSMUST00000357962.1"; gene_type "lncRNA"; gene_name "Kank4os"; transcript_type "lncRNA"; transcript_name "Kank4os-202"; level 2; mgi_id "MGI:3026921"; tag "TAGENE"; havana_gene "OTTMUSG00000008701.1";
chr4	HAVANA	gene	98681958	98687137	0	+	.	gene_id "ENSMUSG00000085843.3"; gene_type "lncRNA"; gene_name "Kank4os"; level 2; mgi_id "MGI:3026921"; havana_gene "OTTMUSG00000008701.1";
chr4	HAVANA	exon	98682005	98682119	0	+	.	gene_id "ENSMUSG00000085843.3"; transcript_id "ENSMUST00000133455.2"; gene_type "lncRNA"; gene_name "Kank4os"; transcript_type "lncRNA"; transcript_name "Kank4os-201"; exon_number 1; exon_id "ENSMUSE00000759491.2"; level 2; transcript_support_level "1"; mgi_id "MGI:3026921"; tag "basic"; tag "Ensembl_canonical"; tag "GENCODE_Primary"; havana_gene "OTTMUSG00000008701.1"; havana_transcript "OTTMUST00000019755.1";
chr4	HAVANA	transcript	98682005	98687137	0	+	.	gene_id "ENSMUSG00000085843.3"; transcript_id "ENSMUST00000133455.2"; gene_type "lncRNA"; gene_name "Kank4os"; transcript_type "lncRNA"; transcript_name "Kank4os-201"; level 2; transcript_support_level "1"; mgi_id "MGI:3026921"; tag "basic"; tag "Ensembl_canonical"; tag "GENCODE_Primary"; havana_gene "OTTMUSG00000008701.1"; havana_transcript "OTTMUST00000019755.1";
chr4	HAVANA	exon	98684246	98684323	0	+	.	gene_id "ENSMUSG00000085843.3"; transcript_id "ENSMUST00000133455.2"; gene_type "lncRNA"; gene_name "Kank4os"; transcript_type "lncRNA"; transcript_name "Kank4os-201"; exon_number 2; exon_id "ENSMUSE00000807038.2"; level 2; transcript_support_level "1"; mgi_id "MGI:3026921"; tag "basic"; tag "Ensembl_canonical"; tag "GENCODE_Primary"; havana_gene "OTTMUSG00000008701.1"; havana_transcript "OTTMUST00000019755.1";
chr4	HAVANA	exon	98684246	98684368	0	+	.	gene_id "ENSMUSG00000085843.3"; transcript_id "ENSMUST00000357962.1"; gene_type "lncRNA"; gene_name "Kank4os"; transcript_type "lncRNA"; transcript_name "Kank4os-202"; exon_number 2; exon_id "ENSMUSE00001704295.1"; level 2; mgi_id "MGI:3026921"; tag "TAGENE"; havana_gene "OTTMUSG00000008701.1";
chr4	HAVANA	exon	98685080	98687137	0	+	.	gene_id "ENSMUSG00000085843.3"; transcript_id "ENSMUST00000133455.2"; gene_type "lncRNA"; gene_name "Kank4os"; transcript_type "lncRNA"; transcript_name "Kank4os-201"; exon_number 3; exon_id "ENSMUSE00000759493.2"; level 2; transcript_support_level "1"; mgi_id "MGI:3026921"; tag "basic"; tag "Ensembl_canonical"; tag "GENCODE_Primary"; havana_gene "OTTMUSG00000008701.1"; havana_transcript "OTTMUST00000019755.1";
chr4	HAVANA	gene	98743851	98744271	0	+	.	gene_id "ENSMUSG00000084188.2"; gene_type "processed_pseudogene"; gene_name "Gm12851"; level 2; mgi_id "MGI:3649254"; havana_gene "OTTMUSG00000008704.1";
chr4	HAVANA	transcript	98743851	98744271	0	+	.	gene_id "ENSMUSG00000084188.2"; transcript_id "ENSMUST00000117920.2"; gene_type "processed_pseudogene"; gene_name "Gm12851"; transcript_type "processed_pseudogene"; transcript_name "Gm12851-201"; level 2; transcript_support_level "NA"; mgi_id "MGI:3649254"; ont "PGO:0000004"; tag "basic"; tag "Ensembl_canonical"; tag "GENCODE_Primary"; havana_gene "OTTMUSG00000008704.1"; havana_transcript "OTTMUST00000019770.1";
chr4	HAVANA	exon	98743851	98744271	0	+	.	gene_id "ENSMUSG00000084188.2"; transcript_id "ENSMUST00000117920.2"; gene_type "processed_pseudogene"; gene_name "Gm12851"; transcript_type "processed_pseudogene"; transcript_name "Gm12851-201"; exon_number 1; exon_id "ENSMUSE00000708264.2"; level 2; transcript_support_level "NA"; mgi_id "MGI:3649254"; ont "PGO:0000004"; tag "basic"; tag "Ensembl_canonical"; tag "GENCODE_Primary"; havana_gene "OTTMUSG00000008704.1"; havana_transcript "OTTMUST00000019770.1";
chr4	HAVANA	exon	98745389	98745522	0	+	.	gene_id "ENSMUSG00000129120.1"; transcript_id "ENSMUST00000291712.1"; gene_type "lncRNA"; gene_name "ENSMUSG00000129120"; transcript_type "lncRNA"; transcript_name "ENSMUST00000291712"; exon_number 1; exon_id "ENSMUSE00001577518.1"; level 2; tag "basic"; tag "Ensembl_canonical"; tag "GENCODE_Primary"; tag "TAGENE";
chr4	HAVANA	gene	98745389	98751471	0	+	.	gene_id "ENSMUSG00000129120.1"; gene_type "lncRNA"; gene_name "ENSMUSG00000129120"; level 2;
chr4	HAVANA	transcript	98745389	98751471	0	+	.	gene_id "ENSMUSG00000129120.1"; transcript_id "ENSMUST00000291712.1"; gene_type "lncRNA"; gene_name "ENSMUSG00000129120"; transcript_type "lncRNA"; transcript_name "ENSMUST00000291712"; level 2; tag "basic"; tag "Ensembl_canonical"; tag "GENCODE_Primary"; tag "TAGENE";
chr4	HAVANA	exon	98747224	98747348	0	+	.	gene_id "ENSMUSG00000129120.1"; transcript_id "ENSMUST00000291712.1"; gene_type "lncRNA"; gene_name "ENSMUSG00000129120"; transcript_type "lncRNA"; transcript_name "ENSMUST00000291712"; exon_number 2; exon_id "ENSMUSE00001577516.1"; level 2; tag "basic"; tag "Ensembl_canonical"; tag "GENCODE_Primary"; tag "TAGENE";
chr4	HAVANA	exon	98751320	98751471	0	+	.	gene_id "ENSMUSG00000129120.1"; transcript_id "ENSMUST00000291712.1"; gene_type "lncRNA"; gene_name "ENSMUSG00000129120"; transcript_type "lncRNA"; transcript_name "ENSMUST00000291712"; exon_number 3; exon_id "ENSMUSE00001577517.1"; level 2; tag "basic"; tag "Ensembl_canonical"; tag "GENCODE_Primary"; tag "TAGENE";
chr4	HAVANA	exon	98812047	98812480	0	+	.	gene_id "ENSMUSG00000028560.12"; transcript_id "ENSMUST00000030289.9"; gene_type "protein_coding"; gene_name "Usp1"; transcript_type "protein_coding"; transcript_name "Usp1-201"; exon_number 1; exon_id "ENSMUSE00000281876.3"; level 2; protein_id "ENSMUSP00000030289.3"; transcript_support_level "1"; mgi_id "MGI:2385198"; tag "alternative_5_UTR"; tag "basic"; tag "Ensembl_canonical"; tag "GENCODE_Primary"; tag "appris_principal_1"; tag "CCDS"; ccdsid "CCDS18381.1"; havana_gene "OTTMUSG00000008702.1"; havana_transcript "OTTMUST00000019757.1";
chr4	HAVANA	UTR	98812047	98812480	0	+	.	gene_id "ENSMUSG00000028560.12"; transcript_id "ENSMUST00000030289.9"; gene_type "protein_coding"; gene_name "Usp1"; transcript_type "protein_coding"; transcript_name "Usp1-201"; exon_number 1; exon_id "ENSMUSE00000281876.3"; level 2; protein_id "ENSMUSP00000030289.3"; transcript_support_level "1"; mgi_id "MGI:2385198"; tag "alternative_5_UTR"; tag "basic"; tag "Ensembl_canonical"; tag "GENCODE_Primary"; tag "appris_principal_1"; tag "CCDS"; ccdsid "CCDS18381.1"; havana_gene "OTTMUSG00000008702.1"; havana_transcript "OTTMUST00000019757.1";
chr4	HAVANA	gene	98812047	98823780	0	+	.	gene_id "ENSMUSG00000028560.12"; gene_type "protein_coding"; gene_name "Usp1"; level 2; mgi_id "MGI:2385198"; havana_gene "OTTMUSG00000008702.1";
chr4	HAVANA	transcript	98812047	98823780	0	+	.	gene_id "ENSMUSG00000028560.12"; transcript_id "ENSMUST00000030289.9"; gene_type "protein_coding"; gene_name "Usp1"; transcript_type "protein_coding"; transcript_name "Usp1-201"; level 2; protein_id "ENSMUSP00000030289.3"; transcript_support_level "1"; mgi_id "MGI:2385198"; tag "alternative_5_UTR"; tag "basic"; tag "Ensembl_canonical"; tag "GENCODE_Primary"; tag "appris_principal_1"; tag "CCDS"; ccdsid "CCDS18381.1"; havana_gene "OTTMUSG00000008702.1"; havana_transcript "OTTMUST00000019757.1";
chr4	HAVANA	exon	98812116	98812480	0	+	.	gene_id "ENSMUSG00000028560.12"; transcript_id "ENSMUST00000091358.11"; gene_type "protein_coding"; gene_name "Usp1"; transcript_type "protein_coding"; transcript_name "Usp1-202"; exon_number 1; exon_id "ENSMUSE00000671885.4"; level 2; protein_id "ENSMUSP00000088917.5"; transcript_support_level "1"; mgi_id "MGI:2385198"; tag "basic"; tag "appris_principal_1"; tag "CCDS"; ccdsid "CCDS18381.1"; havana_gene "OTTMUSG00000008702.1"; havana_transcript "OTTMUST00000019756.1";
chr4	HAVANA	UTR	98812116	98812480	0	+	.	gene_id "ENSMUSG00000028560.12"; transcript_id "ENSMUST00000091358.11"; gene_type "protein_coding"; gene_name "Usp1"; transcript_type "protein_coding"; transcript_name "Usp1-202"; exon_number 1; exon_id "ENSMUSE00000671885.4"; level 2; protein_id "ENSMUSP00000088917.5"; transcript_support_level "1"; mgi_id "MGI:2385198"; tag "basic"; tag "appris_principal_1"; tag "CCDS"; ccdsid "CCDS18381.1"; havana_gene "OTTMUSG00000008702.1"; havana_transcript "OTTMUST00000019756.1";
chr4	ENSEMBL_gcm37	exon	98812116	98812480	0.194120427951501	+	.	gene_id "ENSMUSG00000028560.12"; transcript_id "ENSMUSG00000028560.12_tx_3"; exon_id "chr4_98812116_98812480_+"; exonnum "1"; txlen "3659";
chr4	HAVANA	transcript	98812116	98823780	0	+	.	gene_id "ENSMUSG00000028560.12"; transcript_id "ENSMUST00000091358.11"; gene_type "protein_coding"; gene_name "Usp1"; transcript_type "protein_coding"; transcript_name "Usp1-202"; level 2; protein_id "ENSMUSP00000088917.5"; transcript_support_level "1"; mgi_id "MGI:2385198"; tag "basic"; tag "appris_principal_1"; tag "CCDS"; ccdsid "CCDS18381.1"; havana_gene "OTTMUSG00000008702.1"; havana_transcript "OTTMUST00000019756.1";
chr4	HAVANA	UTR	98812201	98812472	0	+	.	gene_id "ENSMUSG00000028560.12"; transcript_id "ENSMUST00000169053.2"; gene_type "protein_coding"; gene_name "Usp1"; transcript_type "protein_coding"; transcript_name "Usp1-204"; exon_number 1; exon_id "ENSMUSE00000905944.2"; level 2; protein_id "ENSMUSP00000130307.2"; transcript_support_level "5"; mgi_id "MGI:2385198"; tag "mRNA_end_NF"; tag "cds_end_NF"; havana_gene "OTTMUSG00000008702.1"; havana_transcript "OTTMUST00000090209.1";
chr4	HAVANA	exon	98812201	98812480	0	+	.	gene_id "ENSMUSG00000028560.12"; transcript_id "ENSMUST00000169053.2"; gene_type "protein_coding"; gene_name "Usp1"; transcript_type "protein_coding"; transcript_name "Usp1-204"; exon_number 1; exon_id "ENSMUSE00000905944.2"; level 2; protein_id "ENSMUSP00000130307.2"; transcript_support_level "5"; mgi_id "MGI:2385198"; tag "mRNA_end_NF"; tag "cds_end_NF"; havana_gene "OTTMUSG00000008702.1"; havana_transcript "OTTMUST00000090209.1";
chr4	HAVANA	transcript	98812201	98816507	0	+	.	gene_id "ENSMUSG00000028560.12"; transcript_id "ENSMUST00000169053.2"; gene_type "protein_coding"; gene_name "Usp1"; transcript_type "protein_coding"; transcript_name "Usp1-204"; level 2; protein_id "ENSMUSP00000130307.2"; transcript_support_level "5"; mgi_id "MGI:2385198"; tag "mRNA_end_NF"; tag "cds_end_NF"; havana_gene "OTTMUSG00000008702.1"; havana_transcript "OTTMUST00000090209.1";
chr4	HAVANA	start_codon	98812473	98812475	0	+	0	gene_id "ENSMUSG00000028560.12"; transcript_id "ENSMUST00000169053.2"; gene_type "protein_coding"; gene_name "Usp1"; transcript_type "protein_coding"; transcript_name "Usp1-204"; exon_number 1; exon_id "ENSMUSE00000905944.2"; level 2; protein_id "ENSMUSP00000130307.2"; transcript_support_level "5"; mgi_id "MGI:2385198"; tag "mRNA_end_NF"; tag "cds_end_NF"; havana_gene "OTTMUSG00000008702.1"; havana_transcript "OTTMUST00000090209.1";
chr4	HAVANA	CDS	98812473	98812480	0	+	0	gene_id "ENSMUSG00000028560.12"; transcript_id "ENSMUST00000169053.2"; gene_type "protein_coding"; gene_name "Usp1"; transcript_type "protein_coding"; transcript_name "Usp1-204"; exon_number 1; exon_id "ENSMUSE00000905944.2"; level 2; protein_id "ENSMUSP00000130307.2"; transcript_support_level "5"; mgi_id "MGI:2385198"; tag "mRNA_end_NF"; tag "cds_end_NF"; havana_gene "OTTMUSG00000008702.1"; havana_transcript "OTTMUST00000090209.1";
chr4	HAVANA	UTR	98814673	98814741	0	+	.	gene_id "ENSMUSG00000028560.12"; transcript_id "ENSMUST00000091358.11"; gene_type "protein_coding"; gene_name "Usp1"; transcript_type "protein_coding"; transcript_name "Usp1-202"; exon_number 2; exon_id "ENSMUSE00000671883.2"; level 2; protein_id "ENSMUSP00000088917.5"; transcript_support_level "1"; mgi_id "MGI:2385198"; tag "basic"; tag "appris_principal_1"; tag "CCDS"; ccdsid "CCDS18381.1"; havana_gene "OTTMUSG00000008702.1"; havana_transcript "OTTMUST00000019756.1";
chr4	HAVANA	exon	98814673	98814911	0	+	.	gene_id "ENSMUSG00000028560.12"; transcript_id "ENSMUST00000091358.11"; gene_type "protein_coding"; gene_name "Usp1"; transcript_type "protein_coding"; transcript_name "Usp1-202"; exon_number 2; exon_id "ENSMUSE00000671883.2"; level 2; protein_id "ENSMUSP00000088917.5"; transcript_support_level "1"; mgi_id "MGI:2385198"; tag "basic"; tag "appris_principal_1"; tag "CCDS"; ccdsid "CCDS18381.1"; havana_gene "OTTMUSG00000008702.1"; havana_transcript "OTTMUST00000019756.1";
chr4	ENSEMBL_gcm37	exon	98814673	98814911	0.194120427951501	+	.	gene_id "ENSMUSG00000028560.12"; transcript_id "ENSMUSG00000028560.12_tx_3"; exon_id "chr4_98814673_98814911_+"; exonnum "2"; txlen "3659";
chr4	HAVANA	UTR	98814692	98814741	0	+	.	gene_id "ENSMUSG00000028560.12"; transcript_id "ENSMUST00000030289.9"; gene_type "protein_coding"; gene_name "Usp1"; transcript_type "protein_coding"; transcript_name "Usp1-201"; exon_number 2; exon_id "ENSMUSE00000281869.2"; level 2; protein_id "ENSMUSP00000030289.3"; transcript_support_level "1"; mgi_id "MGI:2385198"; tag "alternative_5_UTR"; tag "basic"; tag "Ensembl_canonical"; tag "GENCODE_Primary"; tag "appris_principal_1"; tag "CCDS"; ccdsid "CCDS18381.1"; havana_gene "OTTMUSG00000008702.1"; havana_transcript "OTTMUST00000019757.1";
chr4	HAVANA	exon	98814692	98814911	0	+	.	gene_id "ENSMUSG00000028560.12"; transcript_id "ENSMUST00000030289.9"; gene_type "protein_coding"; gene_name "Usp1"; transcript_type "protein_coding"; transcript_name "Usp1-201"; exon_number 2; exon_id "ENSMUSE00000281869.2"; level 2; protein_id "ENSMUSP00000030289.3"; transcript_support_level "1"; mgi_id "MGI:2385198"; tag "alternative_5_UTR"; tag "basic"; tag "Ensembl_canonical"; tag "GENCODE_Primary"; tag "appris_principal_1"; tag "CCDS"; ccdsid "CCDS18381.1"; havana_gene "OTTMUSG00000008702.1"; havana_transcript "OTTMUST00000019757.1";
chr4	HAVANA	start_codon	98814742	98814744	0	+	0	gene_id "ENSMUSG00000028560.12"; transcript_id "ENSMUST00000030289.9"; gene_type "protein_coding"; gene_name "Usp1"; transcript_type "protein_coding"; transcript_name "Usp1-201"; exon_number 2; exon_id "ENSMUSE00000281869.2"; level 2; protein_id "ENSMUSP00000030289.3"; transcript_support_level "1"; mgi_id "MGI:2385198"; tag "alternative_5_UTR"; tag "basic"; tag "Ensembl_canonical"; tag "GENCODE_Primary"; tag "appris_principal_1"; tag "CCDS"; ccdsid "CCDS18381.1"; havana_gene "OTTMUSG00000008702.1"; havana_transcript "OTTMUST00000019757.1";
chr4	HAVANA	start_codon	98814742	98814744	0	+	0	gene_id "ENSMUSG00000028560.12"; transcript_id "ENSMUST00000091358.11"; gene_type "protein_coding"; gene_name "Usp1"; transcript_type "protein_coding"; transcript_name "Usp1-202"; exon_number 2; exon_id "ENSMUSE00000671883.2"; level 2; protein_id "ENSMUSP00000088917.5"; transcript_support_level "1"; mgi_id "MGI:2385198"; tag "basic"; tag "appris_principal_1"; tag "CCDS"; ccdsid "CCDS18381.1"; havana_gene "OTTMUSG00000008702.1"; havana_transcript "OTTMUST00000019756.1";
chr4	HAVANA	CDS	98814742	98814911	0	+	0	gene_id "ENSMUSG00000028560.12"; transcript_id "ENSMUST00000030289.9"; gene_type "protein_coding"; gene_name "Usp1"; transcript_type "protein_coding"; transcript_name "Usp1-201"; exon_number 2; exon_id "ENSMUSE00000281869.2"; level 2; protein_id "ENSMUSP00000030289.3"; transcript_support_level "1"; mgi_id "MGI:2385198"; tag "alternative_5_UTR"; tag "basic"; tag "Ensembl_canonical"; tag "GENCODE_Primary"; tag "appris_principal_1"; tag "CCDS"; ccdsid "CCDS18381.1"; havana_gene "OTTMUSG00000008702.1"; havana_transcript "OTTMUST00000019757.1";
chr4	HAVANA	CDS	98814742	98814911	0	+	0	gene_id "ENSMUSG00000028560.12"; transcript_id "ENSMUST00000091358.11"; gene_type "protein_coding"; gene_name "Usp1"; transcript_type "protein_coding"; transcript_name "Usp1-202"; exon_number 2; exon_id "ENSMUSE00000671883.2"; level 2; protein_id "ENSMUSP00000088917.5"; transcript_support_level "1"; mgi_id "MGI:2385198"; tag "basic"; tag "appris_principal_1"; tag "CCDS"; ccdsid "CCDS18381.1"; havana_gene "OTTMUSG00000008702.1"; havana_transcript "OTTMUST00000019756.1";
chr4	HAVANA	UTR	98816334	98816429	0	+	.	gene_id "ENSMUSG00000028560.12"; transcript_id "ENSMUST00000125104.2"; gene_type "protein_coding"; gene_name "Usp1"; transcript_type "protein_coding"; transcript_name "Usp1-203"; exon_number 1; exon_id "ENSMUSE00000781356.2"; level 2; protein_id "ENSMUSP00000135496.2"; transcript_support_level "2"; mgi_id "MGI:2385198"; tag "mRNA_end_NF"; tag "cds_end_NF"; havana_gene "OTTMUSG00000008702.1"; havana_transcript "OTTMUST00000019758.1";
chr4	HAVANA	exon	98816334	98816591	0	+	.	gene_id "ENSMUSG00000028560.12"; transcript_id "ENSMUST00000125104.2"; gene_type "protein_coding"; gene_name "Usp1"; transcript_type "protein_coding"; transcript_name "Usp1-203"; exon_number 1; exon_id "ENSMUSE00000781356.2"; level 2; protein_id "ENSMUSP00000135496.2"; transcript_support_level "2"; mgi_id "MGI:2385198"; tag "mRNA_end_NF"; tag "cds_end_NF"; havana_gene "OTTMUSG00000008702.1"; havana_transcript "OTTMUST00000019758.1";
chr4	HAVANA	transcript	98816334	98819118	0	+	.	gene_id "ENSMUSG00000028560.12"; transcript_id "ENSMUST00000125104.2"; gene_type "protein_coding"; gene_name "Usp1"; transcript_type "protein_coding"; transcript_name "Usp1-203"; level 2; protein_id "ENSMUSP00000135496.2"; transcript_support_level "2"; mgi_id "MGI:2385198"; tag "mRNA_end_NF"; tag "cds_end_NF"; havana_gene "OTTMUSG00000008702.1"; havana_transcript "OTTMUST00000019758.1";
chr4	HAVANA	start_codon	98816430	98816432	0	+	0	gene_id "ENSMUSG00000028560.12"; transcript_id "ENSMUST00000125104.2"; gene_type "protein_coding"; gene_name "Usp1"; transcript_type "protein_coding"; transcript_name "Usp1-203"; exon_number 1; exon_id "ENSMUSE00000781356.2"; level 2; protein_id "ENSMUSP00000135496.2"; transcript_support_level "2"; mgi_id "MGI:2385198"; tag "mRNA_end_NF"; tag "cds_end_NF"; havana_gene "OTTMUSG00000008702.1"; havana_transcript "OTTMUST00000019758.1";
chr4	HAVANA	CDS	98816430	98816591	0	+	0	gene_id "ENSMUSG00000028560.12"; transcript_id "ENSMUST00000125104.2"; gene_type "protein_coding"; gene_name "Usp1"; transcript_type "protein_coding"; transcript_name "Usp1-203"; exon_number 1; exon_id "ENSMUSE00000781356.2"; level 2; protein_id "ENSMUSP00000135496.2"; transcript_support_level "2"; mgi_id "MGI:2385198"; tag "mRNA_end_NF"; tag "cds_end_NF"; havana_gene "OTTMUSG00000008702.1"; havana_transcript "OTTMUST00000019758.1";
chr4	HAVANA	exon	98816471	98816507	0	+	.	gene_id "ENSMUSG00000028560.12"; transcript_id "ENSMUST00000169053.2"; gene_type "protein_coding"; gene_name "Usp1"; transcript_type "protein_coding"; transcript_name "Usp1-204"; exon_number 2; exon_id "ENSMUSE00000893070.2"; level 2; protein_id "ENSMUSP00000130307.2"; transcript_support_level "5"; mgi_id "MGI:2385198"; tag "mRNA_end_NF"; tag "cds_end_NF"; havana_gene "OTTMUSG00000008702.1"; havana_transcript "OTTMUST00000090209.1";
chr4	HAVANA	CDS	98816471	98816507	0	+	1	gene_id "ENSMUSG00000028560.12"; transcript_id "ENSMUST00000169053.2"; gene_type "protein_coding"; gene_name "Usp1"; transcript_type "protein_coding"; transcript_name "Usp1-204"; exon_number 2; exon_id "ENSMUSE00000893070.2"; level 2; protein_id "ENSMUSP00000130307.2"; transcript_support_level "5"; mgi_id "MGI:2385198"; tag "mRNA_end_NF"; tag "cds_end_NF"; havana_gene "OTTMUSG00000008702.1"; havana_transcript "OTTMUST00000090209.1";
chr4	HAVANA	exon	98816471	98816591	0	+	.	gene_id "ENSMUSG00000028560.12"; transcript_id "ENSMUST00000030289.9"; gene_type "protein_coding"; gene_name "Usp1"; transcript_type "protein_coding"; transcript_name "Usp1-201"; exon_number 3; exon_id "ENSMUSE00000180155.2"; level 2; protein_id "ENSMUSP00000030289.3"; transcript_support_level "1"; mgi_id "MGI:2385198"; tag "alternative_5_UTR"; tag "basic"; tag "Ensembl_canonical"; tag "GENCODE_Primary"; tag "appris_principal_1"; tag "CCDS"; ccdsid "CCDS18381.1"; havana_gene "OTTMUSG00000008702.1"; havana_transcript "OTTMUST00000019757.1";
chr4	HAVANA	CDS	98816471	98816591	0	+	1	gene_id "ENSMUSG00000028560.12"; transcript_id "ENSMUST00000030289.9"; gene_type "protein_coding"; gene_name "Usp1"; transcript_type "protein_coding"; transcript_name "Usp1-201"; exon_number 3; exon_id "ENSMUSE00000180155.2"; level 2; protein_id "ENSMUSP00000030289.3"; transcript_support_level "1"; mgi_id "MGI:2385198"; tag "alternative_5_UTR"; tag "basic"; tag "Ensembl_canonical"; tag "GENCODE_Primary"; tag "appris_principal_1"; tag "CCDS"; ccdsid "CCDS18381.1"; havana_gene "OTTMUSG00000008702.1"; havana_transcript "OTTMUST00000019757.1";
chr4	HAVANA	exon	98816471	98816591	0	+	.	gene_id "ENSMUSG00000028560.12"; transcript_id "ENSMUST00000091358.11"; gene_type "protein_coding"; gene_name "Usp1"; transcript_type "protein_coding"; transcript_name "Usp1-202"; exon_number 3; exon_id "ENSMUSE00000180155.2"; level 2; protein_id "ENSMUSP00000088917.5"; transcript_support_level "1"; mgi_id "MGI:2385198"; tag "basic"; tag "appris_principal_1"; tag "CCDS"; ccdsid "CCDS18381.1"; havana_gene "OTTMUSG00000008702.1"; havana_transcript "OTTMUST00000019756.1";
chr4	HAVANA	CDS	98816471	98816591	0	+	1	gene_id "ENSMUSG00000028560.12"; transcript_id "ENSMUST00000091358.11"; gene_type "protein_coding"; gene_name "Usp1"; transcript_type "protein_coding"; transcript_name "Usp1-202"; exon_number 3; exon_id "ENSMUSE00000180155.2"; level 2; protein_id "ENSMUSP00000088917.5"; transcript_support_level "1"; mgi_id "MGI:2385198"; tag "basic"; tag "appris_principal_1"; tag "CCDS"; ccdsid "CCDS18381.1"; havana_gene "OTTMUSG00000008702.1"; havana_transcript "OTTMUST00000019756.1";
chr4	ENSEMBL_gcm37	exon	98816471	98816591	0.194120427951501	+	.	gene_id "ENSMUSG00000028560.12"; transcript_id "ENSMUSG00000028560.12_tx_3"; exon_id "chr4_98816471_98816591_+"; exonnum "3"; txlen "3659";
chr4	HAVANA	exon	98817101	98817205	0	+	.	gene_id "ENSMUSG00000028560.12"; transcript_id "ENSMUST00000030289.9"; gene_type "protein_coding"; gene_name "Usp1"; transcript_type "protein_coding"; transcript_name "Usp1-201"; exon_number 4; exon_id "ENSMUSE00000180168.2"; level 2; protein_id "ENSMUSP00000030289.3"; transcript_support_level "1"; mgi_id "MGI:2385198"; tag "alternative_5_UTR"; tag "basic"; tag "Ensembl_canonical"; tag "GENCODE_Primary"; tag "appris_principal_1"; tag "CCDS"; ccdsid "CCDS18381.1"; havana_gene "OTTMUSG00000008702.1"; havana_transcript "OTTMUST00000019757.1";
chr4	HAVANA	CDS	98817101	98817205	0	+	0	gene_id "ENSMUSG00000028560.12"; transcript_id "ENSMUST00000030289.9"; gene_type "protein_coding"; gene_name "Usp1"; transcript_type "protein_coding"; transcript_name "Usp1-201"; exon_number 4; exon_id "ENSMUSE00000180168.2"; level 2; protein_id "ENSMUSP00000030289.3"; transcript_support_level "1"; mgi_id "MGI:2385198"; tag "alternative_5_UTR"; tag "basic"; tag "Ensembl_canonical"; tag "GENCODE_Primary"; tag "appris_principal_1"; tag "CCDS"; ccdsid "CCDS18381.1"; havana_gene "OTTMUSG00000008702.1"; havana_transcript "OTTMUST00000019757.1";
chr4	HAVANA	exon	98817101	98817205	0	+	.	gene_id "ENSMUSG00000028560.12"; transcript_id "ENSMUST00000091358.11"; gene_type "protein_coding"; gene_name "Usp1"; transcript_type "protein_coding"; transcript_name "Usp1-202"; exon_number 4; exon_id "ENSMUSE00000180168.2"; level 2; protein_id "ENSMUSP00000088917.5"; transcript_support_level "1"; mgi_id "MGI:2385198"; tag "basic"; tag "appris_principal_1"; tag "CCDS"; ccdsid "CCDS18381.1"; havana_gene "OTTMUSG00000008702.1"; havana_transcript "OTTMUST00000019756.1";
chr4	HAVANA	CDS	98817101	98817205	0	+	0	gene_id "ENSMUSG00000028560.12"; transcript_id "ENSMUST00000091358.11"; gene_type "protein_coding"; gene_name "Usp1"; transcript_type "protein_coding"; transcript_name "Usp1-202"; exon_number 4; exon_id "ENSMUSE00000180168.2"; level 2; protein_id "ENSMUSP00000088917.5"; transcript_support_level "1"; mgi_id "MGI:2385198"; tag "basic"; tag "appris_principal_1"; tag "CCDS"; ccdsid "CCDS18381.1"; havana_gene "OTTMUSG00000008702.1"; havana_transcript "OTTMUST00000019756.1";
chr4	HAVANA	exon	98817101	98817205	0	+	.	gene_id "ENSMUSG00000028560.12"; transcript_id "ENSMUST00000125104.2"; gene_type "protein_coding"; gene_name "Usp1"; transcript_type "protein_coding"; transcript_name "Usp1-203"; exon_number 2; exon_id "ENSMUSE00000180168.2"; level 2; protein_id "ENSMUSP00000135496.2"; transcript_support_level "2"; mgi_id "MGI:2385198"; tag "mRNA_end_NF"; tag "cds_end_NF"; havana_gene "OTTMUSG00000008702.1"; havana_transcript "OTTMUST00000019758.1";
chr4	HAVANA	CDS	98817101	98817205	0	+	0	gene_id "ENSMUSG00000028560.12"; transcript_id "ENSMUST00000125104.2"; gene_type "protein_coding"; gene_name "Usp1"; transcript_type "protein_coding"; transcript_name "Usp1-203"; exon_number 2; exon_id "ENSMUSE00000180168.2"; level 2; protein_id "ENSMUSP00000135496.2"; transcript_support_level "2"; mgi_id "MGI:2385198"; tag "mRNA_end_NF"; tag "cds_end_NF"; havana_gene "OTTMUSG00000008702.1"; havana_transcript "OTTMUST00000019758.1";
chr4	ENSEMBL_gcm37	exon	98817101	98817205	0.194120427951501	+	.	gene_id "ENSMUSG00000028560.12"; transcript_id "ENSMUSG00000028560.12_tx_3"; exon_id "chr4_98817101_98817205_+"; exonnum "4"; txlen "3659";
chr4	HAVANA	exon	98817931	98818091	0	+	.	gene_id "ENSMUSG00000028560.12"; transcript_id "ENSMUST00000030289.9"; gene_type "protein_coding"; gene_name "Usp1"; transcript_type "protein_coding"; transcript_name "Usp1-201"; exon_number 5; exon_id "ENSMUSE00000180153.2"; level 2; protein_id "ENSMUSP00000030289.3"; transcript_support_level "1"; mgi_id "MGI:2385198"; tag "alternative_5_UTR"; tag "basic"; tag "Ensembl_canonical"; tag "GENCODE_Primary"; tag "appris_principal_1"; tag "CCDS"; ccdsid "CCDS18381.1"; havana_gene "OTTMUSG00000008702.1"; havana_transcript "OTTMUST00000019757.1";
chr4	HAVANA	CDS	98817931	98818091	0	+	0	gene_id "ENSMUSG00000028560.12"; transcript_id "ENSMUST00000030289.9"; gene_type "protein_coding"; gene_name "Usp1"; transcript_type "protein_coding"; transcript_name "Usp1-201"; exon_number 5; exon_id "ENSMUSE00000180153.2"; level 2; protein_id "ENSMUSP00000030289.3"; transcript_support_level "1"; mgi_id "MGI:2385198"; tag "alternative_5_UTR"; tag "basic"; tag "Ensembl_canonical"; tag "GENCODE_Primary"; tag "appris_principal_1"; tag "CCDS"; ccdsid "CCDS18381.1"; havana_gene "OTTMUSG00000008702.1"; havana_transcript "OTTMUST00000019757.1";
chr4	HAVANA	exon	98817931	98818091	0	+	.	gene_id "ENSMUSG00000028560.12"; transcript_id "ENSMUST00000091358.11"; gene_type "protein_coding"; gene_name "Usp1"; transcript_type "protein_coding"; transcript_name "Usp1-202"; exon_number 5; exon_id "ENSMUSE00000180153.2"; level 2; protein_id "ENSMUSP00000088917.5"; transcript_support_level "1"; mgi_id "MGI:2385198"; tag "basic"; tag "appris_principal_1"; tag "CCDS"; ccdsid "CCDS18381.1"; havana_gene "OTTMUSG00000008702.1"; havana_transcript "OTTMUST00000019756.1";
chr4	HAVANA	CDS	98817931	98818091	0	+	0	gene_id "ENSMUSG00000028560.12"; transcript_id "ENSMUST00000091358.11"; gene_type "protein_coding"; gene_name "Usp1"; transcript_type "protein_coding"; transcript_name "Usp1-202"; exon_number 5; exon_id "ENSMUSE00000180153.2"; level 2; protein_id "ENSMUSP00000088917.5"; transcript_support_level "1"; mgi_id "MGI:2385198"; tag "basic"; tag "appris_principal_1"; tag "CCDS"; ccdsid "CCDS18381.1"; havana_gene "OTTMUSG00000008702.1"; havana_transcript "OTTMUST00000019756.1";
chr4	HAVANA	exon	98817931	98818091	0	+	.	gene_id "ENSMUSG00000028560.12"; transcript_id "ENSMUST00000125104.2"; gene_type "protein_coding"; gene_name "Usp1"; transcript_type "protein_coding"; transcript_name "Usp1-203"; exon_number 3; exon_id "ENSMUSE00000180153.2"; level 2; protein_id "ENSMUSP00000135496.2"; transcript_support_level "2"; mgi_id "MGI:2385198"; tag "mRNA_end_NF"; tag "cds_end_NF"; havana_gene "OTTMUSG00000008702.1"; havana_transcript "OTTMUST00000019758.1";
chr4	HAVANA	CDS	98817931	98818091	0	+	0	gene_id "ENSMUSG00000028560.12"; transcript_id "ENSMUST00000125104.2"; gene_type "protein_coding"; gene_name "Usp1"; transcript_type "protein_coding"; transcript_name "Usp1-203"; exon_number 3; exon_id "ENSMUSE00000180153.2"; level 2; protein_id "ENSMUSP00000135496.2"; transcript_support_level "2"; mgi_id "MGI:2385198"; tag "mRNA_end_NF"; tag "cds_end_NF"; havana_gene "OTTMUSG00000008702.1"; havana_transcript "OTTMUST00000019758.1";
chr4	ENSEMBL_gcm37	exon	98817931	98818091	0.194120427951501	+	.	gene_id "ENSMUSG00000028560.12"; transcript_id "ENSMUSG00000028560.12_tx_3"; exon_id "chr4_98817931_98818091_+"; exonnum "5"; txlen "3659";
chr4	HAVANA	exon	98819097	98819118	0	+	.	gene_id "ENSMUSG00000028560.12"; transcript_id "ENSMUST00000125104.2"; gene_type "protein_coding"; gene_name "Usp1"; transcript_type "protein_coding"; transcript_name "Usp1-203"; exon_number 4; exon_id "ENSMUSE00000752855.2"; level 2; protein_id "ENSMUSP00000135496.2"; transcript_support_level "2"; mgi_id "MGI:2385198"; tag "mRNA_end_NF"; tag "cds_end_NF"; havana_gene "OTTMUSG00000008702.1"; havana_transcript "OTTMUST00000019758.1";
chr4	HAVANA	CDS	98819097	98819118	0	+	1	gene_id "ENSMUSG00000028560.12"; transcript_id "ENSMUST00000125104.2"; gene_type "protein_coding"; gene_name "Usp1"; transcript_type "protein_coding"; transcript_name "Usp1-203"; exon_number 4; exon_id "ENSMUSE00000752855.2"; level 2; protein_id "ENSMUSP00000135496.2"; transcript_support_level "2"; mgi_id "MGI:2385198"; tag "mRNA_end_NF"; tag "cds_end_NF"; havana_gene "OTTMUSG00000008702.1"; havana_transcript "OTTMUST00000019758.1";
chr4	HAVANA	exon	98819097	98819785	0	+	.	gene_id "ENSMUSG00000028560.12"; transcript_id "ENSMUST00000030289.9"; gene_type "protein_coding"; gene_name "Usp1"; transcript_type "protein_coding"; transcript_name "Usp1-201"; exon_number 6; exon_id "ENSMUSE00000392424.2"; level 2; protein_id "ENSMUSP00000030289.3"; transcript_support_level "1"; mgi_id "MGI:2385198"; tag "alternative_5_UTR"; tag "basic"; tag "Ensembl_canonical"; tag "GENCODE_Primary"; tag "appris_principal_1"; tag "CCDS"; ccdsid "CCDS18381.1"; havana_gene "OTTMUSG00000008702.1"; havana_transcript "OTTMUST00000019757.1";
chr4	HAVANA	CDS	98819097	98819785	0	+	1	gene_id "ENSMUSG00000028560.12"; transcript_id "ENSMUST00000030289.9"; gene_type "protein_coding"; gene_name "Usp1"; transcript_type "protein_coding"; transcript_name "Usp1-201"; exon_number 6; exon_id "ENSMUSE00000392424.2"; level 2; protein_id "ENSMUSP00000030289.3"; transcript_support_level "1"; mgi_id "MGI:2385198"; tag "alternative_5_UTR"; tag "basic"; tag "Ensembl_canonical"; tag "GENCODE_Primary"; tag "appris_principal_1"; tag "CCDS"; ccdsid "CCDS18381.1"; havana_gene "OTTMUSG00000008702.1"; havana_transcript "OTTMUST00000019757.1";
chr4	HAVANA	exon	98819097	98819785	0	+	.	gene_id "ENSMUSG00000028560.12"; transcript_id "ENSMUST00000091358.11"; gene_type "protein_coding"; gene_name "Usp1"; transcript_type "protein_coding"; transcript_name "Usp1-202"; exon_number 6; exon_id "ENSMUSE00000392424.2"; level 2; protein_id "ENSMUSP00000088917.5"; transcript_support_level "1"; mgi_id "MGI:2385198"; tag "basic"; tag "appris_principal_1"; tag "CCDS"; ccdsid "CCDS18381.1"; havana_gene "OTTMUSG00000008702.1"; havana_transcript "OTTMUST00000019756.1";
chr4	HAVANA	CDS	98819097	98819785	0	+	1	gene_id "ENSMUSG00000028560.12"; transcript_id "ENSMUST00000091358.11"; gene_type "protein_coding"; gene_name "Usp1"; transcript_type "protein_coding"; transcript_name "Usp1-202"; exon_number 6; exon_id "ENSMUSE00000392424.2"; level 2; protein_id "ENSMUSP00000088917.5"; transcript_support_level "1"; mgi_id "MGI:2385198"; tag "basic"; tag "appris_principal_1"; tag "CCDS"; ccdsid "CCDS18381.1"; havana_gene "OTTMUSG00000008702.1"; havana_transcript "OTTMUST00000019756.1";
chr4	ENSEMBL_gcm37	exon	98819097	98819785	0.194120427951501	+	.	gene_id "ENSMUSG00000028560.12"; transcript_id "ENSMUSG00000028560.12_tx_3"; exon_id "chr4_98819097_98819785_+"; exonnum "6"; txlen "3659";
chr4	HAVANA	exon	98820423	98820593	0	+	.	gene_id "ENSMUSG00000028560.12"; transcript_id "ENSMUST00000030289.9"; gene_type "protein_coding"; gene_name "Usp1"; transcript_type "protein_coding"; transcript_name "Usp1-201"; exon_number 7; exon_id "ENSMUSE00000180157.2"; level 2; protein_id "ENSMUSP00000030289.3"; transcript_support_level "1"; mgi_id "MGI:2385198"; tag "alternative_5_UTR"; tag "basic"; tag "Ensembl_canonical"; tag "GENCODE_Primary"; tag "appris_principal_1"; tag "CCDS"; ccdsid "CCDS18381.1"; havana_gene "OTTMUSG00000008702.1"; havana_transcript "OTTMUST00000019757.1";
chr4	HAVANA	CDS	98820423	98820593	0	+	2	gene_id "ENSMUSG00000028560.12"; transcript_id "ENSMUST00000030289.9"; gene_type "protein_coding"; gene_name "Usp1"; transcript_type "protein_coding"; transcript_name "Usp1-201"; exon_number 7; exon_id "ENSMUSE00000180157.2"; level 2; protein_id "ENSMUSP00000030289.3"; transcript_support_level "1"; mgi_id "MGI:2385198"; tag "alternative_5_UTR"; tag "basic"; tag "Ensembl_canonical"; tag "GENCODE_Primary"; tag "appris_principal_1"; tag "CCDS"; ccdsid "CCDS18381.1"; havana_gene "OTTMUSG00000008702.1"; havana_transcript "OTTMUST00000019757.1";
chr4	HAVANA	exon	98820423	98820593	0	+	.	gene_id "ENSMUSG00000028560.12"; transcript_id "ENSMUST00000091358.11"; gene_type "protein_coding"; gene_name "Usp1"; transcript_type "protein_coding"; transcript_name "Usp1-202"; exon_number 7; exon_id "ENSMUSE00000180157.2"; level 2; protein_id "ENSMUSP00000088917.5"; transcript_support_level "1"; mgi_id "MGI:2385198"; tag "basic"; tag "appris_principal_1"; tag "CCDS"; ccdsid "CCDS18381.1"; havana_gene "OTTMUSG00000008702.1"; havana_transcript "OTTMUST00000019756.1";
chr4	HAVANA	CDS	98820423	98820593	0	+	2	gene_id "ENSMUSG00000028560.12"; transcript_id "ENSMUST00000091358.11"; gene_type "protein_coding"; gene_name "Usp1"; transcript_type "protein_coding"; transcript_name "Usp1-202"; exon_number 7; exon_id "ENSMUSE00000180157.2"; level 2; protein_id "ENSMUSP00000088917.5"; transcript_support_level "1"; mgi_id "MGI:2385198"; tag "basic"; tag "appris_principal_1"; tag "CCDS"; ccdsid "CCDS18381.1"; havana_gene "OTTMUSG00000008702.1"; havana_transcript "OTTMUST00000019756.1";
chr4	ENSEMBL_gcm37	exon	98820423	98820593	0.194120427951501	+	.	gene_id "ENSMUSG00000028560.12"; transcript_id "ENSMUSG00000028560.12_tx_3"; exon_id "chr4_98820423_98820593_+"; exonnum "7"; txlen "3659";
chr4	HAVANA	exon	98821061	98821262	0	+	.	gene_id "ENSMUSG00000028560.12"; transcript_id "ENSMUST00000030289.9"; gene_type "protein_coding"; gene_name "Usp1"; transcript_type "protein_coding"; transcript_name "Usp1-201"; exon_number 8; exon_id "ENSMUSE00000180164.2"; level 2; protein_id "ENSMUSP00000030289.3"; transcript_support_level "1"; mgi_id "MGI:2385198"; tag "alternative_5_UTR"; tag "basic"; tag "Ensembl_canonical"; tag "GENCODE_Primary"; tag "appris_principal_1"; tag "CCDS"; ccdsid "CCDS18381.1"; havana_gene "OTTMUSG00000008702.1"; havana_transcript "OTTMUST00000019757.1";
chr4	HAVANA	CDS	98821061	98821262	0	+	2	gene_id "ENSMUSG00000028560.12"; transcript_id "ENSMUST00000030289.9"; gene_type "protein_coding"; gene_name "Usp1"; transcript_type "protein_coding"; transcript_name "Usp1-201"; exon_number 8; exon_id "ENSMUSE00000180164.2"; level 2; protein_id "ENSMUSP00000030289.3"; transcript_support_level "1"; mgi_id "MGI:2385198"; tag "alternative_5_UTR"; tag "basic"; tag "Ensembl_canonical"; tag "GENCODE_Primary"; tag "appris_principal_1"; tag "CCDS"; ccdsid "CCDS18381.1"; havana_gene "OTTMUSG00000008702.1"; havana_transcript "OTTMUST00000019757.1";
chr4	HAVANA	exon	98821061	98821262	0	+	.	gene_id "ENSMUSG00000028560.12"; transcript_id "ENSMUST00000091358.11"; gene_type "protein_coding"; gene_name "Usp1"; transcript_type "protein_coding"; transcript_name "Usp1-202"; exon_number 8; exon_id "ENSMUSE00000180164.2"; level 2; protein_id "ENSMUSP00000088917.5"; transcript_support_level "1"; mgi_id "MGI:2385198"; tag "basic"; tag "appris_principal_1"; tag "CCDS"; ccdsid "CCDS18381.1"; havana_gene "OTTMUSG00000008702.1"; havana_transcript "OTTMUST00000019756.1";
chr4	HAVANA	CDS	98821061	98821262	0	+	2	gene_id "ENSMUSG00000028560.12"; transcript_id "ENSMUST00000091358.11"; gene_type "protein_coding"; gene_name "Usp1"; transcript_type "protein_coding"; transcript_name "Usp1-202"; exon_number 8; exon_id "ENSMUSE00000180164.2"; level 2; protein_id "ENSMUSP00000088917.5"; transcript_support_level "1"; mgi_id "MGI:2385198"; tag "basic"; tag "appris_principal_1"; tag "CCDS"; ccdsid "CCDS18381.1"; havana_gene "OTTMUSG00000008702.1"; havana_transcript "OTTMUST00000019756.1";
chr4	ENSEMBL_gcm37	exon	98821061	98821262	0.194120427951501	+	.	gene_id "ENSMUSG00000028560.12"; transcript_id "ENSMUSG00000028560.12_tx_3"; exon_id "chr4_98821061_98821262_+"; exonnum "8"; txlen "3659";
chr4	sragcm37_mid	exon	98822004	98822135	0.194120427951501	+	.	gene_id "ENSMUSG00000028560.12"; transcript_id "ENSMUSG00000028560.12_tx_3"; exon_id "chr4_98822004_98822135_+"; exonnum "9"; txlen "3659";
chr4	HAVANA	CDS	98822307	98823039	0	+	1	gene_id "ENSMUSG00000028560.12"; transcript_id "ENSMUST00000030289.9"; gene_type "protein_coding"; gene_name "Usp1"; transcript_type "protein_coding"; transcript_name "Usp1-201"; exon_number 9; exon_id "ENSMUSE00000569586.3"; level 2; protein_id "ENSMUSP00000030289.3"; transcript_support_level "1"; mgi_id "MGI:2385198"; tag "alternative_5_UTR"; tag "basic"; tag "Ensembl_canonical"; tag "GENCODE_Primary"; tag "appris_principal_1"; tag "CCDS"; ccdsid "CCDS18381.1"; havana_gene "OTTMUSG00000008702.1"; havana_transcript "OTTMUST00000019757.1";
chr4	HAVANA	CDS	98822307	98823039	0	+	1	gene_id "ENSMUSG00000028560.12"; transcript_id "ENSMUST00000091358.11"; gene_type "protein_coding"; gene_name "Usp1"; transcript_type "protein_coding"; transcript_name "Usp1-202"; exon_number 9; exon_id "ENSMUSE00000569586.3"; level 2; protein_id "ENSMUSP00000088917.5"; transcript_support_level "1"; mgi_id "MGI:2385198"; tag "basic"; tag "appris_principal_1"; tag "CCDS"; ccdsid "CCDS18381.1"; havana_gene "OTTMUSG00000008702.1"; havana_transcript "OTTMUST00000019756.1";
chr4	HAVANA	exon	98822307	98823780	0	+	.	gene_id "ENSMUSG00000028560.12"; transcript_id "ENSMUST00000030289.9"; gene_type "protein_coding"; gene_name "Usp1"; transcript_type "protein_coding"; transcript_name "Usp1-201"; exon_number 9; exon_id "ENSMUSE00000569586.3"; level 2; protein_id "ENSMUSP00000030289.3"; transcript_support_level "1"; mgi_id "MGI:2385198"; tag "alternative_5_UTR"; tag "basic"; tag "Ensembl_canonical"; tag "GENCODE_Primary"; tag "appris_principal_1"; tag "CCDS"; ccdsid "CCDS18381.1"; havana_gene "OTTMUSG00000008702.1"; havana_transcript "OTTMUST00000019757.1";
chr4	HAVANA	exon	98822307	98823780	0	+	.	gene_id "ENSMUSG00000028560.12"; transcript_id "ENSMUST00000091358.11"; gene_type "protein_coding"; gene_name "Usp1"; transcript_type "protein_coding"; transcript_name "Usp1-202"; exon_number 9; exon_id "ENSMUSE00000569586.3"; level 2; protein_id "ENSMUSP00000088917.5"; transcript_support_level "1"; mgi_id "MGI:2385198"; tag "basic"; tag "appris_principal_1"; tag "CCDS"; ccdsid "CCDS18381.1"; havana_gene "OTTMUSG00000008702.1"; havana_transcript "OTTMUST00000019756.1";
chr4	ENSEMBL_gcm37	exon	98822307	98823780	0.194120427951501	+	.	gene_id "ENSMUSG00000028560.12"; transcript_id "ENSMUSG00000028560.12_tx_3"; exon_id "chr4_98822307_98823780_+"; exonnum "10"; txlen "3659";
chr4	HAVANA	stop_codon	98823040	98823042	0	+	0	gene_id "ENSMUSG00000028560.12"; transcript_id "ENSMUST00000030289.9"; gene_type "protein_coding"; gene_name "Usp1"; transcript_type "protein_coding"; transcript_name "Usp1-201"; exon_number 9; exon_id "ENSMUSE00000569586.3"; level 2; protein_id "ENSMUSP00000030289.3"; transcript_support_level "1"; mgi_id "MGI:2385198"; tag "alternative_5_UTR"; tag "basic"; tag "Ensembl_canonical"; tag "GENCODE_Primary"; tag "appris_principal_1"; tag "CCDS"; ccdsid "CCDS18381.1"; havana_gene "OTTMUSG00000008702.1"; havana_transcript "OTTMUST00000019757.1";
chr4	HAVANA	stop_codon	98823040	98823042	0	+	0	gene_id "ENSMUSG00000028560.12"; transcript_id "ENSMUST00000091358.11"; gene_type "protein_coding"; gene_name "Usp1"; transcript_type "protein_coding"; transcript_name "Usp1-202"; exon_number 9; exon_id "ENSMUSE00000569586.3"; level 2; protein_id "ENSMUSP00000088917.5"; transcript_support_level "1"; mgi_id "MGI:2385198"; tag "basic"; tag "appris_principal_1"; tag "CCDS"; ccdsid "CCDS18381.1"; havana_gene "OTTMUSG00000008702.1"; havana_transcript "OTTMUST00000019756.1";
chr4	HAVANA	UTR	98823040	98823780	0	+	.	gene_id "ENSMUSG00000028560.12"; transcript_id "ENSMUST00000030289.9"; gene_type "protein_coding"; gene_name "Usp1"; transcript_type "protein_coding"; transcript_name "Usp1-201"; exon_number 9; exon_id "ENSMUSE00000569586.3"; level 2; protein_id "ENSMUSP00000030289.3"; transcript_support_level "1"; mgi_id "MGI:2385198"; tag "alternative_5_UTR"; tag "basic"; tag "Ensembl_canonical"; tag "GENCODE_Primary"; tag "appris_principal_1"; tag "CCDS"; ccdsid "CCDS18381.1"; havana_gene "OTTMUSG00000008702.1"; havana_transcript "OTTMUST00000019757.1";
chr4	HAVANA	UTR	98823040	98823780	0	+	.	gene_id "ENSMUSG00000028560.12"; transcript_id "ENSMUST00000091358.11"; gene_type "protein_coding"; gene_name "Usp1"; transcript_type "protein_coding"; transcript_name "Usp1-202"; exon_number 9; exon_id "ENSMUSE00000569586.3"; level 2; protein_id "ENSMUSP00000088917.5"; transcript_support_level "1"; mgi_id "MGI:2385198"; tag "basic"; tag "appris_principal_1"; tag "CCDS"; ccdsid "CCDS18381.1"; havana_gene "OTTMUSG00000008702.1"; havana_transcript "OTTMUST00000019756.1";
chr4	sragcm37_es	exon	98866968	98867353	0.0336604032067061	+	.	gene_id "sragcm37_gene_23649"; transcript_id "sragcm37_gene_23649_tx_1"; exon_id "chr4_98866968_98867353_+"; exonnum "1"; txlen "947";
chr4	sragcm37_es	exon	98866968	98867353	0.0188826652135181	+	.	gene_id "sragcm37_gene_23649"; transcript_id "sragcm37_gene_23649_tx_2"; exon_id "chr4_98866968_98867353_+"; exonnum "1"; txlen "1289";
chr4	sragcm37_mid	exon	98867633	98867700	0.0336604032067061	+	.	gene_id "sragcm37_gene_23649"; transcript_id "sragcm37_gene_23649_tx_1"; exon_id "chr4_98867633_98867700_+"; exonnum "2"; txlen "947";
chr4	sragcm37_mid	exon	98867633	98867700	0.0188826652135181	+	.	gene_id "sragcm37_gene_23649"; transcript_id "sragcm37_gene_23649_tx_2"; exon_id "chr4_98867633_98867700_+"; exonnum "2"; txlen "1289";
chr4	sragcm37_mid	exon	98868159	98868527	0.0336604032067061	+	.	gene_id "sragcm37_gene_23649"; transcript_id "sragcm37_gene_23649_tx_1"; exon_id "chr4_98868159_98868527_+"; exonnum "3"; txlen "947";
chr4	sragcm37_mid	exon	98868159	98868527	0.0188826652135181	+	.	gene_id "sragcm37_gene_23649"; transcript_id "sragcm37_gene_23649_tx_2"; exon_id "chr4_98868159_98868527_+"; exonnum "3"; txlen "1289";
chr4	sragcm37_mid	exon	98869355	98869696	0.0188826652135181	+	.	gene_id "sragcm37_gene_23649"; transcript_id "sragcm37_gene_23649_tx_2"; exon_id "chr4_98869355_98869696_+"; exonnum "4"; txlen "1289";
chr4	sragcm37_ss	exon	98873259	98873382	0.0336604032067061	+	.	gene_id "sragcm37_gene_23649"; transcript_id "sragcm37_gene_23649_tx_1"; exon_id "chr4_98873259_98873382_+"; exonnum "4"; txlen "947";
chr4	sragcm37_ss	exon	98873259	98873382	0.0188826652135181	+	.	gene_id "sragcm37_gene_23649"; transcript_id "sragcm37_gene_23649_tx_2"; exon_id "chr4_98873259_98873382_+"; exonnum "5"; txlen "1289";
chr4	HAVANA	UTR	98919191	98919241	0	+	.	gene_id "ENSMUSG00000028553.13"; transcript_id "ENSMUST00000030280.7"; gene_type "protein_coding"; gene_name "Angptl3"; transcript_type "protein_coding"; transcript_name "Angptl3-201"; exon_number 1; exon_id "ENSMUSE00000281748.8"; level 2; protein_id "ENSMUSP00000030280.7"; transcript_support_level "1"; mgi_id "MGI:1353627"; tag "basic"; tag "Ensembl_canonical"; tag "GENCODE_Primary"; tag "appris_principal_1"; tag "CCDS"; ccdsid "CCDS38817.1"; havana_gene "OTTMUSG00000008051.1"; havana_transcript "OTTMUST00000019815.1";
chr4	HAVANA	exon	98919191	98919736	0	+	.	gene_id "ENSMUSG00000028553.13"; transcript_id "ENSMUST00000030280.7"; gene_type "protein_coding"; gene_name "Angptl3"; transcript_type "protein_coding"; transcript_name "Angptl3-201"; exon_number 1; exon_id "ENSMUSE00000281748.8"; level 2; protein_id "ENSMUSP00000030280.7"; transcript_support_level "1"; mgi_id "MGI:1353627"; tag "basic"; tag "Ensembl_canonical"; tag "GENCODE_Primary"; tag "appris_principal_1"; tag "CCDS"; ccdsid "CCDS38817.1"; havana_gene "OTTMUSG00000008051.1"; havana_transcript "OTTMUST00000019815.1";
chr4	HAVANA	transcript	98919191	98926302	0	+	.	gene_id "ENSMUSG00000028553.13"; transcript_id "ENSMUST00000030280.7"; gene_type "protein_coding"; gene_name "Angptl3"; transcript_type "protein_coding"; transcript_name "Angptl3-201"; level 2; protein_id "ENSMUSP00000030280.7"; transcript_support_level "1"; mgi_id "MGI:1353627"; tag "basic"; tag "Ensembl_canonical"; tag "GENCODE_Primary"; tag "appris_principal_1"; tag "CCDS"; ccdsid "CCDS38817.1"; havana_gene "OTTMUSG00000008051.1"; havana_transcript "OTTMUST00000019815.1";
chr4	HAVANA	gene	98919191	98934348	0	+	.	gene_id "ENSMUSG00000028553.13"; gene_type "protein_coding"; gene_name "Angptl3"; level 2; mgi_id "MGI:1353627"; havana_gene "OTTMUSG00000008051.1";
chr4	HAVANA	start_codon	98919242	98919244	0	+	0	gene_id "ENSMUSG00000028553.13"; transcript_id "ENSMUST00000030280.7"; gene_type "protein_coding"; gene_name "Angptl3"; transcript_type "protein_coding"; transcript_name "Angptl3-201"; exon_number 1; exon_id "ENSMUSE00000281748.8"; level 2; protein_id "ENSMUSP00000030280.7"; transcript_support_level "1"; mgi_id "MGI:1353627"; tag "basic"; tag "Ensembl_canonical"; tag "GENCODE_Primary"; tag "appris_principal_1"; tag "CCDS"; ccdsid "CCDS38817.1"; havana_gene "OTTMUSG00000008051.1"; havana_transcript "OTTMUST00000019815.1";
chr4	HAVANA	CDS	98919242	98919736	0	+	0	gene_id "ENSMUSG00000028553.13"; transcript_id "ENSMUST00000030280.7"; gene_type "protein_coding"; gene_name "Angptl3"; transcript_type "protein_coding"; transcript_name "Angptl3-201"; exon_number 1; exon_id "ENSMUSE00000281748.8"; level 2; protein_id "ENSMUSP00000030280.7"; transcript_support_level "1"; mgi_id "MGI:1353627"; tag "basic"; tag "Ensembl_canonical"; tag "GENCODE_Primary"; tag "appris_principal_1"; tag "CCDS"; ccdsid "CCDS38817.1"; havana_gene "OTTMUSG00000008051.1"; havana_transcript "OTTMUST00000019815.1";
chr4	HAVANA	exon	98920323	98920433	0	+	.	gene_id "ENSMUSG00000028553.13"; transcript_id "ENSMUST00000030280.7"; gene_type "protein_coding"; gene_name "Angptl3"; transcript_type "protein_coding"; transcript_name "Angptl3-201"; exon_number 2; exon_id "ENSMUSE00000180078.2"; level 2; protein_id "ENSMUSP00000030280.7"; transcript_support_level "1"; mgi_id "MGI:1353627"; tag "basic"; tag "Ensembl_canonical"; tag "GENCODE_Primary"; tag "appris_principal_1"; tag "CCDS"; ccdsid "CCDS38817.1"; havana_gene "OTTMUSG00000008051.1"; havana_transcript "OTTMUST00000019815.1";
chr4	HAVANA	CDS	98920323	98920433	0	+	0	gene_id "ENSMUSG00000028553.13"; transcript_id "ENSMUST00000030280.7"; gene_type "protein_coding"; gene_name "Angptl3"; transcript_type "protein_coding"; transcript_name "Angptl3-201"; exon_number 2; exon_id "ENSMUSE00000180078.2"; level 2; protein_id "ENSMUSP00000030280.7"; transcript_support_level "1"; mgi_id "MGI:1353627"; tag "basic"; tag "Ensembl_canonical"; tag "GENCODE_Primary"; tag "appris_principal_1"; tag "CCDS"; ccdsid "CCDS38817.1"; havana_gene "OTTMUSG00000008051.1"; havana_transcript "OTTMUST00000019815.1";
chr4	HAVANA	exon	98921416	98921604	0	+	.	gene_id "ENSMUSG00000028553.13"; transcript_id "ENSMUST00000136091.8"; gene_type "protein_coding"; gene_name "Angptl3"; transcript_type "protein_coding_CDS_not_defined"; transcript_name "Angptl3-203"; exon_number 1; exon_id "ENSMUSE00000813717.2"; level 2; transcript_support_level "5"; mgi_id "MGI:1353627"; havana_gene "OTTMUSG00000008051.1"; havana_transcript "OTTMUST00000019817.1";
chr4	HAVANA	transcript	98921416	98926196	0	+	.	gene_id "ENSMUSG00000028553.13"; transcript_id "ENSMUST00000136091.8"; gene_type "protein_coding"; gene_name "Angptl3"; transcript_type "protein_coding_CDS_not_defined"; transcript_name "Angptl3-203"; level 2; transcript_support_level "5"; mgi_id "MGI:1353627"; havana_gene "OTTMUSG00000008051.1"; havana_transcript "OTTMUST00000019817.1";
chr4	HAVANA	exon	98921440	98921604	0	+	.	gene_id "ENSMUSG00000028553.13"; transcript_id "ENSMUST00000125546.2"; gene_type "protein_coding"; gene_name "Angptl3"; transcript_type "protein_coding_CDS_not_defined"; transcript_name "Angptl3-202"; exon_number 1; exon_id "ENSMUSE00000791766.2"; level 2; transcript_support_level "1"; mgi_id "MGI:1353627"; havana_gene "OTTMUSG00000008051.1"; havana_transcript "OTTMUST00000019816.1";
chr4	HAVANA	transcript	98921440	98934348	0	+	.	gene_id "ENSMUSG00000028553.13"; transcript_id "ENSMUST00000125546.2"; gene_type "protein_coding"; gene_name "Angptl3"; transcript_type "protein_coding_CDS_not_defined"; transcript_name "Angptl3-202"; level 2; transcript_support_level "1"; mgi_id "MGI:1353627"; havana_gene "OTTMUSG00000008051.1"; havana_transcript "OTTMUST00000019816.1";
chr4	HAVANA	exon	98921490	98921604	0	+	.	gene_id "ENSMUSG00000028553.13"; transcript_id "ENSMUST00000030280.7"; gene_type "protein_coding"; gene_name "Angptl3"; transcript_type "protein_coding"; transcript_name "Angptl3-201"; exon_number 3; exon_id "ENSMUSE00000180074.2"; level 2; protein_id "ENSMUSP00000030280.7"; transcript_support_level "1"; mgi_id "MGI:1353627"; tag "basic"; tag "Ensembl_canonical"; tag "GENCODE_Primary"; tag "appris_principal_1"; tag "CCDS"; ccdsid "CCDS38817.1"; havana_gene "OTTMUSG00000008051.1"; havana_transcript "OTTMUST00000019815.1";
chr4	HAVANA	CDS	98921490	98921604	0	+	0	gene_id "ENSMUSG00000028553.13"; transcript_id "ENSMUST00000030280.7"; gene_type "protein_coding"; gene_name "Angptl3"; transcript_type "protein_coding"; transcript_name "Angptl3-201"; exon_number 3; exon_id "ENSMUSE00000180074.2"; level 2; protein_id "ENSMUSP00000030280.7"; transcript_support_level "1"; mgi_id "MGI:1353627"; tag "basic"; tag "Ensembl_canonical"; tag "GENCODE_Primary"; tag "appris_principal_1"; tag "CCDS"; ccdsid "CCDS38817.1"; havana_gene "OTTMUSG00000008051.1"; havana_transcript "OTTMUST00000019815.1";
chr4	HAVANA	exon	98922682	98922795	0	+	.	gene_id "ENSMUSG00000028553.13"; transcript_id "ENSMUST00000030280.7"; gene_type "protein_coding"; gene_name "Angptl3"; transcript_type "protein_coding"; transcript_name "Angptl3-201"; exon_number 4; exon_id "ENSMUSE00001214268.2"; level 2; protein_id "ENSMUSP00000030280.7"; transcript_support_level "1"; mgi_id "MGI:1353627"; tag "basic"; tag "Ensembl_canonical"; tag "GENCODE_Primary"; tag "appris_principal_1"; tag "CCDS"; ccdsid "CCDS38817.1"; havana_gene "OTTMUSG00000008051.1"; havana_transcript "OTTMUST00000019815.1";
chr4	HAVANA	CDS	98922682	98922795	0	+	2	gene_id "ENSMUSG00000028553.13"; transcript_id "ENSMUST00000030280.7"; gene_type "protein_coding"; gene_name "Angptl3"; transcript_type "protein_coding"; transcript_name "Angptl3-201"; exon_number 4; exon_id "ENSMUSE00001214268.2"; level 2; protein_id "ENSMUSP00000030280.7"; transcript_support_level "1"; mgi_id "MGI:1353627"; tag "basic"; tag "Ensembl_canonical"; tag "GENCODE_Primary"; tag "appris_principal_1"; tag "CCDS"; ccdsid "CCDS38817.1"; havana_gene "OTTMUSG00000008051.1"; havana_transcript "OTTMUST00000019815.1";
chr4	HAVANA	exon	98922682	98922795	0	+	.	gene_id "ENSMUSG00000028553.13"; transcript_id "ENSMUST00000125546.2"; gene_type "protein_coding"; gene_name "Angptl3"; transcript_type "protein_coding_CDS_not_defined"; transcript_name "Angptl3-202"; exon_number 2; exon_id "ENSMUSE00001272917.2"; level 2; transcript_support_level "1"; mgi_id "MGI:1353627"; havana_gene "OTTMUSG00000008051.1"; havana_transcript "OTTMUST00000019816.1";
chr4	HAVANA	exon	98923066	98923161	0	+	.	gene_id "ENSMUSG00000028553.13"; transcript_id "ENSMUST00000030280.7"; gene_type "protein_coding"; gene_name "Angptl3"; transcript_type "protein_coding"; transcript_name "Angptl3-201"; exon_number 5; exon_id "ENSMUSE00001241502.2"; level 2; protein_id "ENSMUSP00000030280.7"; transcript_support_level "1"; mgi_id "MGI:1353627"; tag "basic"; tag "Ensembl_canonical"; tag "GENCODE_Primary"; tag "appris_principal_1"; tag "CCDS"; ccdsid "CCDS38817.1"; havana_gene "OTTMUSG00000008051.1"; havana_transcript "OTTMUST00000019815.1";
chr4	HAVANA	CDS	98923066	98923161	0	+	2	gene_id "ENSMUSG00000028553.13"; transcript_id "ENSMUST00000030280.7"; gene_type "protein_coding"; gene_name "Angptl3"; transcript_type "protein_coding"; transcript_name "Angptl3-201"; exon_number 5; exon_id "ENSMUSE00001241502.2"; level 2; protein_id "ENSMUSP00000030280.7"; transcript_support_level "1"; mgi_id "MGI:1353627"; tag "basic"; tag "Ensembl_canonical"; tag "GENCODE_Primary"; tag "appris_principal_1"; tag "CCDS"; ccdsid "CCDS38817.1"; havana_gene "OTTMUSG00000008051.1"; havana_transcript "OTTMUST00000019815.1";
chr4	HAVANA	exon	98923066	98923161	0	+	.	gene_id "ENSMUSG00000028553.13"; transcript_id "ENSMUST00000136091.8"; gene_type "protein_coding"; gene_name "Angptl3"; transcript_type "protein_coding_CDS_not_defined"; transcript_name "Angptl3-203"; exon_number 2; exon_id "ENSMUSE00001307543.2"; level 2; transcript_support_level "5"; mgi_id "MGI:1353627"; havana_gene "OTTMUSG00000008051.1"; havana_transcript "OTTMUST00000019817.1";
chr4	HAVANA	exon	98923066	98923161	0	+	.	gene_id "ENSMUSG00000028553.13"; transcript_id "ENSMUST00000125546.2"; gene_type "protein_coding"; gene_name "Angptl3"; transcript_type "protein_coding_CDS_not_defined"; transcript_name "Angptl3-202"; exon_number 3; exon_id "ENSMUSE00001307543.2"; level 2; transcript_support_level "1"; mgi_id "MGI:1353627"; havana_gene "OTTMUSG00000008051.1"; havana_transcript "OTTMUST00000019816.1";
chr4	HAVANA	exon	98925607	98925873	0	+	.	gene_id "ENSMUSG00000028553.13"; transcript_id "ENSMUST00000030280.7"; gene_type "protein_coding"; gene_name "Angptl3"; transcript_type "protein_coding"; transcript_name "Angptl3-201"; exon_number 6; exon_id "ENSMUSE00001302749.2"; level 2; protein_id "ENSMUSP00000030280.7"; transcript_support_level "1"; mgi_id "MGI:1353627"; tag "basic"; tag "Ensembl_canonical"; tag "GENCODE_Primary"; tag "appris_principal_1"; tag "CCDS"; ccdsid "CCDS38817.1"; havana_gene "OTTMUSG00000008051.1"; havana_transcript "OTTMUST00000019815.1";
chr4	HAVANA	CDS	98925607	98925873	0	+	2	gene_id "ENSMUSG00000028553.13"; transcript_id "ENSMUST00000030280.7"; gene_type "protein_coding"; gene_name "Angptl3"; transcript_type "protein_coding"; transcript_name "Angptl3-201"; exon_number 6; exon_id "ENSMUSE00001302749.2"; level 2; protein_id "ENSMUSP00000030280.7"; transcript_support_level "1"; mgi_id "MGI:1353627"; tag "basic"; tag "Ensembl_canonical"; tag "GENCODE_Primary"; tag "appris_principal_1"; tag "CCDS"; ccdsid "CCDS38817.1"; havana_gene "OTTMUSG00000008051.1"; havana_transcript "OTTMUST00000019815.1";
chr4	HAVANA	exon	98925607	98925873	0	+	.	gene_id "ENSMUSG00000028553.13"; transcript_id "ENSMUST00000136091.8"; gene_type "protein_coding"; gene_name "Angptl3"; transcript_type "protein_coding_CDS_not_defined"; transcript_name "Angptl3-203"; exon_number 3; exon_id "ENSMUSE00001239660.2"; level 2; transcript_support_level "5"; mgi_id "MGI:1353627"; havana_gene "OTTMUSG00000008051.1"; havana_transcript "OTTMUST00000019817.1";
chr4	HAVANA	exon	98926070	98926196	0	+	.	gene_id "ENSMUSG00000028553.13"; transcript_id "ENSMUST00000136091.8"; gene_type "protein_coding"; gene_name "Angptl3"; transcript_type "protein_coding_CDS_not_defined"; transcript_name "Angptl3-203"; exon_number 4; exon_id "ENSMUSE00000800874.2"; level 2; transcript_support_level "5"; mgi_id "MGI:1353627"; havana_gene "OTTMUSG00000008051.1"; havana_transcript "OTTMUST00000019817.1";
chr4	HAVANA	CDS	98926070	98926236	0	+	2	gene_id "ENSMUSG00000028553.13"; transcript_id "ENSMUST00000030280.7"; gene_type "protein_coding"; gene_name "Angptl3"; transcript_type "protein_coding"; transcript_name "Angptl3-201"; exon_number 7; exon_id "ENSMUSE00000180080.8"; level 2; protein_id "ENSMUSP00000030280.7"; transcript_support_level "1"; mgi_id "MGI:1353627"; tag "basic"; tag "Ensembl_canonical"; tag "GENCODE_Primary"; tag "appris_principal_1"; tag "CCDS"; ccdsid "CCDS38817.1"; havana_gene "OTTMUSG00000008051.1"; havana_transcript "OTTMUST00000019815.1";
chr4	HAVANA	exon	98926070	98926302	0	+	.	gene_id "ENSMUSG00000028553.13"; transcript_id "ENSMUST00000030280.7"; gene_type "protein_coding"; gene_name "Angptl3"; transcript_type "protein_coding"; transcript_name "Angptl3-201"; exon_number 7; exon_id "ENSMUSE00000180080.8"; level 2; protein_id "ENSMUSP00000030280.7"; transcript_support_level "1"; mgi_id "MGI:1353627"; tag "basic"; tag "Ensembl_canonical"; tag "GENCODE_Primary"; tag "appris_principal_1"; tag "CCDS"; ccdsid "CCDS38817.1"; havana_gene "OTTMUSG00000008051.1"; havana_transcript "OTTMUST00000019815.1";
chr4	HAVANA	stop_codon	98926237	98926239	0	+	0	gene_id "ENSMUSG00000028553.13"; transcript_id "ENSMUST00000030280.7"; gene_type "protein_coding"; gene_name "Angptl3"; transcript_type "protein_coding"; transcript_name "Angptl3-201"; exon_number 7; exon_id "ENSMUSE00000180080.8"; level 2; protein_id "ENSMUSP00000030280.7"; transcript_support_level "1"; mgi_id "MGI:1353627"; tag "basic"; tag "Ensembl_canonical"; tag "GENCODE_Primary"; tag "appris_principal_1"; tag "CCDS"; ccdsid "CCDS38817.1"; havana_gene "OTTMUSG00000008051.1"; havana_transcript "OTTMUST00000019815.1";
chr4	HAVANA	UTR	98926237	98926302	0	+	.	gene_id "ENSMUSG00000028553.13"; transcript_id "ENSMUST00000030280.7"; gene_type "protein_coding"; gene_name "Angptl3"; transcript_type "protein_coding"; transcript_name "Angptl3-201"; exon_number 7; exon_id "ENSMUSE00000180080.8"; level 2; protein_id "ENSMUSP00000030280.7"; transcript_support_level "1"; mgi_id "MGI:1353627"; tag "basic"; tag "Ensembl_canonical"; tag "GENCODE_Primary"; tag "appris_principal_1"; tag "CCDS"; ccdsid "CCDS38817.1"; havana_gene "OTTMUSG00000008051.1"; havana_transcript "OTTMUST00000019815.1";
chr4	HAVANA	exon	98932226	98932402	0	+	.	gene_id "ENSMUSG00000028553.13"; transcript_id "ENSMUST00000125546.2"; gene_type "protein_coding"; gene_name "Angptl3"; transcript_type "protein_coding_CDS_not_defined"; transcript_name "Angptl3-202"; exon_number 4; exon_id "ENSMUSE00000770984.2"; level 2; transcript_support_level "1"; mgi_id "MGI:1353627"; havana_gene "OTTMUSG00000008051.1"; havana_transcript "OTTMUST00000019816.1";
chr4	HAVANA	exon	98932502	98934348	0	+	.	gene_id "ENSMUSG00000028553.13"; transcript_id "ENSMUST00000125546.2"; gene_type "protein_coding"; gene_name "Angptl3"; transcript_type "protein_coding_CDS_not_defined"; transcript_name "Angptl3-202"; exon_number 5; exon_id "ENSMUSE00000742644.2"; level 2; transcript_support_level "1"; mgi_id "MGI:1353627"; havana_gene "OTTMUSG00000008051.1"; havana_transcript "OTTMUST00000019816.1";
chr4	HAVANA	exon	99004651	99004929	0	+	.	gene_id "ENSMUSG00000087395.2"; transcript_id "ENSMUST00000129460.2"; gene_type "lncRNA"; gene_name "Gm12705"; transcript_type "lncRNA"; transcript_name "Gm12705-201"; exon_number 1; exon_id "ENSMUSE00000842708.2"; level 2; transcript_support_level "2"; mgi_id "MGI:3650670"; tag "basic"; tag "Ensembl_canonical"; tag "GENCODE_Primary"; havana_gene "OTTMUSG00000008037.1"; havana_transcript "OTTMUST00000018175.1";
chr4	HAVANA	gene	99004651	99006538	0	+	.	gene_id "ENSMUSG00000087395.2"; gene_type "lncRNA"; gene_name "Gm12705"; level 2; mgi_id "MGI:3650670"; havana_gene "OTTMUSG00000008037.1";
chr4	HAVANA	transcript	99004651	99006538	0	+	.	gene_id "ENSMUSG00000087395.2"; transcript_id "ENSMUST00000129460.2"; gene_type "lncRNA"; gene_name "Gm12705"; transcript_type "lncRNA"; transcript_name "Gm12705-201"; level 2; transcript_support_level "2"; mgi_id "MGI:3650670"; tag "basic"; tag "Ensembl_canonical"; tag "GENCODE_Primary"; havana_gene "OTTMUSG00000008037.1"; havana_transcript "OTTMUST00000018175.1";
chr4	HAVANA	exon	99005946	99006538	0	+	.	gene_id "ENSMUSG00000087395.2"; transcript_id "ENSMUST00000129460.2"; gene_type "lncRNA"; gene_name "Gm12705"; transcript_type "lncRNA"; transcript_name "Gm12705-201"; exon_number 2; exon_id "ENSMUSE00000822436.2"; level 2; transcript_support_level "2"; mgi_id "MGI:3650670"; tag "basic"; tag "Ensembl_canonical"; tag "GENCODE_Primary"; havana_gene "OTTMUSG00000008037.1"; havana_transcript "OTTMUST00000018175.1";
chr4	sragcm37_es	exon	99051368	99051430	0.0488670737155805	+	.	gene_id "ENSMUSG00000087395.2"; transcript_id "ENSMUSG00000087395.2_tx_5"; exon_id "chr4_99051368_99051430_+"; exonnum "1"; txlen "1512";
chr4	sragcm37_es	exon	99051442	99051544	0.229190704267433	+	.	gene_id "ENSMUSG00000087395.2"; transcript_id "ENSMUSG00000087395.2_tx_2"; exon_id "chr4_99051442_99051544_+"; exonnum "1"; txlen "1552";
chr4	sragcm37_es	exon	99061745	99061973	0.133975235757995	+	.	gene_id "sragcm37_gene_11783"; transcript_id "sragcm37_gene_11783_tx_1"; exon_id "chr4_99061745_99061973_+"; exonnum "1"; txlen "531";
chr4	sragcm37_ss	exon	99062564	99062865	0.133975235757995	+	.	gene_id "sragcm37_gene_11783"; transcript_id "sragcm37_gene_11783_tx_1"; exon_id "chr4_99062564_99062865_+"; exonnum "2"; txlen "531";
chr4	sragcm37_es	exon	99068181	99068264	0.355616167722215	+	.	gene_id "ENSMUSG00000087395.2"; transcript_id "ENSMUSG00000087395.2_tx_1"; exon_id "chr4_99068181_99068264_+"; exonnum "1"; txlen "1533";
chr4	sragcm37_ss	exon	99072870	99074318	0.355616167722215	+	.	gene_id "ENSMUSG00000087395.2"; transcript_id "ENSMUSG00000087395.2_tx_1"; exon_id "chr4_99072870_99074318_+"; exonnum "2"; txlen "1533";
chr4	sragcm37_ss	exon	99072870	99074318	0.229190704267433	+	.	gene_id "ENSMUSG00000087395.2"; transcript_id "ENSMUSG00000087395.2_tx_2"; exon_id "chr4_99072870_99074318_+"; exonnum "2"; txlen "1552";
chr4	sragcm37_ss	exon	99072870	99074318	0.0488670737155805	+	.	gene_id "ENSMUSG00000087395.2"; transcript_id "ENSMUSG00000087395.2_tx_5"; exon_id "chr4_99072870_99074318_+"; exonnum "2"; txlen "1512";
chr4	HAVANA	exon	99082171	99082689	0	+	.	gene_id "ENSMUSG00000028550.16"; transcript_id "ENSMUST00000030279.15"; gene_type "protein_coding"; gene_name "Atg4c"; transcript_type "protein_coding"; transcript_name "Atg4c-201"; exon_number 1; exon_id "ENSMUSE00000512565.4"; level 2; protein_id "ENSMUSP00000030279.9"; transcript_support_level "1"; mgi_id "MGI:2651854"; tag "basic"; tag "Ensembl_canonical"; tag "GENCODE_Primary"; tag "appris_principal_1"; tag "CCDS"; ccdsid "CCDS18382.1"; havana_gene "OTTMUSG00000007980.1"; havana_transcript "OTTMUST00000018086.1";
chr4	HAVANA	UTR	99082171	99082689	0	+	.	gene_id "ENSMUSG00000028550.16"; transcript_id "ENSMUST00000030279.15"; gene_type "protein_coding"; gene_name "Atg4c"; transcript_type "protein_coding"; transcript_name "Atg4c-201"; exon_number 1; exon_id "ENSMUSE00000512565.4"; level 2; protein_id "ENSMUSP00000030279.9"; transcript_support_level "1"; mgi_id "MGI:2651854"; tag "basic"; tag "Ensembl_canonical"; tag "GENCODE_Primary"; tag "appris_principal_1"; tag "CCDS"; ccdsid "CCDS18382.1"; havana_gene "OTTMUSG00000007980.1"; havana_transcript "OTTMUST00000018086.1";
chr4	ENSEMBL_gcm37	exon	99082171	99082689	287.448640286292	+	.	gene_id "ENSMUSG00000028550.16"; transcript_id "ENSMUSG00000028550.16_tx_1"; exon_id "chr4_99082171_99082689_+"; exonnum "1"; txlen "2094";
chr4	ENSEMBL_gcm37	exon	99082171	99082689	20.5203205521254	+	.	gene_id "ENSMUSG00000028550.16"; transcript_id "ENSMUSG00000028550.16_tx_3"; exon_id "chr4_99082171_99082689_+"; exonnum "1"; txlen "1938";
chr4	HAVANA	gene	99082171	99148024	0	+	.	gene_id "ENSMUSG00000028550.16"; gene_type "protein_coding"; gene_name "Atg4c"; level 2; mgi_id "MGI:2651854"; havana_gene "OTTMUSG00000007980.1";
chr4	HAVANA	transcript	99082171	99148024	0	+	.	gene_id "ENSMUSG00000028550.16"; transcript_id "ENSMUST00000030279.15"; gene_type "protein_coding"; gene_name "Atg4c"; transcript_type "protein_coding"; transcript_name "Atg4c-201"; level 2; protein_id "ENSMUSP00000030279.9"; transcript_support_level "1"; mgi_id "MGI:2651854"; tag "basic"; tag "Ensembl_canonical"; tag "GENCODE_Primary"; tag "appris_principal_1"; tag "CCDS"; ccdsid "CCDS18382.1"; havana_gene "OTTMUSG00000007980.1"; havana_transcript "OTTMUST00000018086.1";
chr4	ENSEMBL	exon	99082384	99082520	0	+	.	gene_id "ENSMUSG00000028550.16"; transcript_id "ENSMUST00000180278.2"; gene_type "protein_coding"; gene_name "Atg4c"; transcript_type "protein_coding"; transcript_name "Atg4c-203"; exon_number 1; exon_id "ENSMUSE00001006077.2"; level 3; protein_id "ENSMUSP00000137035.2"; transcript_support_level "5"; mgi_id "MGI:2651854"; tag "basic"; tag "appris_principal_1"; tag "CCDS"; ccdsid "CCDS18382.1"; havana_gene "OTTMUSG00000007980.1";
chr4	ENSEMBL	UTR	99082384	99082520	0	+	.	gene_id "ENSMUSG00000028550.16"; transcript_id "ENSMUST00000180278.2"; gene_type "protein_coding"; gene_name "Atg4c"; transcript_type "protein_coding"; transcript_name "Atg4c-203"; exon_number 1; exon_id "ENSMUSE00001006077.2"; level 3; protein_id "ENSMUSP00000137035.2"; transcript_support_level "5"; mgi_id "MGI:2651854"; tag "basic"; tag "appris_principal_1"; tag "CCDS"; ccdsid "CCDS18382.1"; havana_gene "OTTMUSG00000007980.1";
chr4	ENSEMBL_gcm37	exon	99082384	99082520	117.460160090554	+	.	gene_id "ENSMUSG00000028550.16"; transcript_id "ENSMUSG00000028550.16_tx_2"; exon_id "chr4_99082384_99082520_+"; exonnum "1"; txlen "1712";
chr4	ENSEMBL_gcm37	exon	99082384	99082520	13.934390437648	+	.	gene_id "ENSMUSG00000028550.16"; transcript_id "ENSMUSG00000028550.16_tx_4"; exon_id "chr4_99082384_99082520_+"; exonnum "1"; txlen "1556";
chr4	ENSEMBL	transcript	99082384	99148020	0	+	.	gene_id "ENSMUSG00000028550.16"; transcript_id "ENSMUST00000180278.2"; gene_type "protein_coding"; gene_name "Atg4c"; transcript_type "protein_coding"; transcript_name "Atg4c-203"; level 3; protein_id "ENSMUSP00000137035.2"; transcript_support_level "5"; mgi_id "MGI:2651854"; tag "basic"; tag "appris_principal_1"; tag "CCDS"; ccdsid "CCDS18382.1"; havana_gene "OTTMUSG00000007980.1";
```
