## Supplementary material for "Significantly Improved Mouse and Rat Genome Annotation Using Sequence Read Archive RNA-seq Data": mouse_SRA_GENCODE_M37.gtf: mouse_SRA_GENCODE_M37.gtf (part 985 of 1572)

```
chr4	HAVANA	UTR	99100814	99100872	0	+	.	gene_id "ENSMUSG00000028550.16"; transcript_id "ENSMUST00000030279.15"; gene_type "protein_coding"; gene_name "Atg4c"; transcript_type "protein_coding"; transcript_name "Atg4c-201"; exon_number 2; exon_id "ENSMUSE00000362411.4"; level 2; protein_id "ENSMUSP00000030279.9"; transcript_support_level "1"; mgi_id "MGI:2651854"; tag "basic"; tag "Ensembl_canonical"; tag "GENCODE_Primary"; tag "appris_principal_1"; tag "CCDS"; ccdsid "CCDS18382.1"; havana_gene "OTTMUSG00000007980.1"; havana_transcript "OTTMUST00000018086.1";
chr4	ENSEMBL	UTR	99100814	99100872	0	+	.	gene_id "ENSMUSG00000028550.16"; transcript_id "ENSMUST00000180278.2"; gene_type "protein_coding"; gene_name "Atg4c"; transcript_type "protein_coding"; transcript_name "Atg4c-203"; exon_number 2; exon_id "ENSMUSE00000362411.4"; level 3; protein_id "ENSMUSP00000137035.2"; transcript_support_level "5"; mgi_id "MGI:2651854"; tag "basic"; tag "appris_principal_1"; tag "CCDS"; ccdsid "CCDS18382.1"; havana_gene "OTTMUSG00000007980.1";
chr4	HAVANA	exon	99100814	99100948	0	+	.	gene_id "ENSMUSG00000028550.16"; transcript_id "ENSMUST00000030279.15"; gene_type "protein_coding"; gene_name "Atg4c"; transcript_type "protein_coding"; transcript_name "Atg4c-201"; exon_number 2; exon_id "ENSMUSE00000362411.4"; level 2; protein_id "ENSMUSP00000030279.9"; transcript_support_level "1"; mgi_id "MGI:2651854"; tag "basic"; tag "Ensembl_canonical"; tag "GENCODE_Primary"; tag "appris_principal_1"; tag "CCDS"; ccdsid "CCDS18382.1"; havana_gene "OTTMUSG00000007980.1"; havana_transcript "OTTMUST00000018086.1";
chr4	ENSEMBL	exon	99100814	99100948	0	+	.	gene_id "ENSMUSG00000028550.16"; transcript_id "ENSMUST00000180278.2"; gene_type "protein_coding"; gene_name "Atg4c"; transcript_type "protein_coding"; transcript_name "Atg4c-203"; exon_number 2; exon_id "ENSMUSE00000362411.4"; level 3; protein_id "ENSMUSP00000137035.2"; transcript_support_level "5"; mgi_id "MGI:2651854"; tag "basic"; tag "appris_principal_1"; tag "CCDS"; ccdsid "CCDS18382.1"; havana_gene "OTTMUSG00000007980.1";
chr4	ENSEMBL_gcm37	exon	99100814	99100948	287.448640286292	+	.	gene_id "ENSMUSG00000028550.16"; transcript_id "ENSMUSG00000028550.16_tx_1"; exon_id "chr4_99100814_99100948_+"; exonnum "2"; txlen "2094";
chr4	ENSEMBL_gcm37	exon	99100814	99100948	117.460160090554	+	.	gene_id "ENSMUSG00000028550.16"; transcript_id "ENSMUSG00000028550.16_tx_2"; exon_id "chr4_99100814_99100948_+"; exonnum "2"; txlen "1712";
chr4	ENSEMBL_gcm37	exon	99100814	99100948	20.5203205521254	+	.	gene_id "ENSMUSG00000028550.16"; transcript_id "ENSMUSG00000028550.16_tx_3"; exon_id "chr4_99100814_99100948_+"; exonnum "2"; txlen "1938";
chr4	ENSEMBL_gcm37	exon	99100814	99100948	13.934390437648	+	.	gene_id "ENSMUSG00000028550.16"; transcript_id "ENSMUSG00000028550.16_tx_4"; exon_id "chr4_99100814_99100948_+"; exonnum "2"; txlen "1556";
chr4	HAVANA	start_codon	99100873	99100875	0	+	0	gene_id "ENSMUSG00000028550.16"; transcript_id "ENSMUST00000030279.15"; gene_type "protein_coding"; gene_name "Atg4c"; transcript_type "protein_coding"; transcript_name "Atg4c-201"; exon_number 2; exon_id "ENSMUSE00000362411.4"; level 2; protein_id "ENSMUSP00000030279.9"; transcript_support_level "1"; mgi_id "MGI:2651854"; tag "basic"; tag "Ensembl_canonical"; tag "GENCODE_Primary"; tag "appris_principal_1"; tag "CCDS"; ccdsid "CCDS18382.1"; havana_gene "OTTMUSG00000007980.1"; havana_transcript "OTTMUST00000018086.1";
chr4	ENSEMBL	start_codon	99100873	99100875	0	+	0	gene_id "ENSMUSG00000028550.16"; transcript_id "ENSMUST00000180278.2"; gene_type "protein_coding"; gene_name "Atg4c"; transcript_type "protein_coding"; transcript_name "Atg4c-203"; exon_number 2; exon_id "ENSMUSE00000362411.4"; level 3; protein_id "ENSMUSP00000137035.2"; transcript_support_level "5"; mgi_id "MGI:2651854"; tag "basic"; tag "appris_principal_1"; tag "CCDS"; ccdsid "CCDS18382.1"; havana_gene "OTTMUSG00000007980.1";
chr4	HAVANA	CDS	99100873	99100948	0	+	0	gene_id "ENSMUSG00000028550.16"; transcript_id "ENSMUST00000030279.15"; gene_type "protein_coding"; gene_name "Atg4c"; transcript_type "protein_coding"; transcript_name "Atg4c-201"; exon_number 2; exon_id "ENSMUSE00000362411.4"; level 2; protein_id "ENSMUSP00000030279.9"; transcript_support_level "1"; mgi_id "MGI:2651854"; tag "basic"; tag "Ensembl_canonical"; tag "GENCODE_Primary"; tag "appris_principal_1"; tag "CCDS"; ccdsid "CCDS18382.1"; havana_gene "OTTMUSG00000007980.1"; havana_transcript "OTTMUST00000018086.1";
chr4	ENSEMBL	CDS	99100873	99100948	0	+	0	gene_id "ENSMUSG00000028550.16"; transcript_id "ENSMUST00000180278.2"; gene_type "protein_coding"; gene_name "Atg4c"; transcript_type "protein_coding"; transcript_name "Atg4c-203"; exon_number 2; exon_id "ENSMUSE00000362411.4"; level 3; protein_id "ENSMUSP00000137035.2"; transcript_support_level "5"; mgi_id "MGI:2651854"; tag "basic"; tag "appris_principal_1"; tag "CCDS"; ccdsid "CCDS18382.1"; havana_gene "OTTMUSG00000007980.1";
chr4	HAVANA	exon	99104115	99104198	0	+	.	gene_id "ENSMUSG00000028550.16"; transcript_id "ENSMUST00000030279.15"; gene_type "protein_coding"; gene_name "Atg4c"; transcript_type "protein_coding"; transcript_name "Atg4c-201"; exon_number 3; exon_id "ENSMUSE00000180055.2"; level 2; protein_id "ENSMUSP00000030279.9"; transcript_support_level "1"; mgi_id "MGI:2651854"; tag "basic"; tag "Ensembl_canonical"; tag "GENCODE_Primary"; tag "appris_principal_1"; tag "CCDS"; ccdsid "CCDS18382.1"; havana_gene "OTTMUSG00000007980.1"; havana_transcript "OTTMUST00000018086.1";
chr4	HAVANA	CDS	99104115	99104198	0	+	2	gene_id "ENSMUSG00000028550.16"; transcript_id "ENSMUST00000030279.15"; gene_type "protein_coding"; gene_name "Atg4c"; transcript_type "protein_coding"; transcript_name "Atg4c-201"; exon_number 3; exon_id "ENSMUSE00000180055.2"; level 2; protein_id "ENSMUSP00000030279.9"; transcript_support_level "1"; mgi_id "MGI:2651854"; tag "basic"; tag "Ensembl_canonical"; tag "GENCODE_Primary"; tag "appris_principal_1"; tag "CCDS"; ccdsid "CCDS18382.1"; havana_gene "OTTMUSG00000007980.1"; havana_transcript "OTTMUST00000018086.1";
chr4	ENSEMBL	exon	99104115	99104198	0	+	.	gene_id "ENSMUSG00000028550.16"; transcript_id "ENSMUST00000180278.2"; gene_type "protein_coding"; gene_name "Atg4c"; transcript_type "protein_coding"; transcript_name "Atg4c-203"; exon_number 3; exon_id "ENSMUSE00000180055.2"; level 3; protein_id "ENSMUSP00000137035.2"; transcript_support_level "5"; mgi_id "MGI:2651854"; tag "basic"; tag "appris_principal_1"; tag "CCDS"; ccdsid "CCDS18382.1"; havana_gene "OTTMUSG00000007980.1";
chr4	ENSEMBL	CDS	99104115	99104198	0	+	2	gene_id "ENSMUSG00000028550.16"; transcript_id "ENSMUST00000180278.2"; gene_type "protein_coding"; gene_name "Atg4c"; transcript_type "protein_coding"; transcript_name "Atg4c-203"; exon_number 3; exon_id "ENSMUSE00000180055.2"; level 3; protein_id "ENSMUSP00000137035.2"; transcript_support_level "5"; mgi_id "MGI:2651854"; tag "basic"; tag "appris_principal_1"; tag "CCDS"; ccdsid "CCDS18382.1"; havana_gene "OTTMUSG00000007980.1";
chr4	ENSEMBL_gcm37	exon	99104115	99104198	287.448640286292	+	.	gene_id "ENSMUSG00000028550.16"; transcript_id "ENSMUSG00000028550.16_tx_1"; exon_id "chr4_99104115_99104198_+"; exonnum "3"; txlen "2094";
chr4	ENSEMBL_gcm37	exon	99104115	99104198	117.460160090554	+	.	gene_id "ENSMUSG00000028550.16"; transcript_id "ENSMUSG00000028550.16_tx_2"; exon_id "chr4_99104115_99104198_+"; exonnum "3"; txlen "1712";
chr4	ENSEMBL_gcm37	exon	99104115	99104198	20.5203205521254	+	.	gene_id "ENSMUSG00000028550.16"; transcript_id "ENSMUSG00000028550.16_tx_3"; exon_id "chr4_99104115_99104198_+"; exonnum "3"; txlen "1938";
chr4	ENSEMBL_gcm37	exon	99104115	99104198	13.934390437648	+	.	gene_id "ENSMUSG00000028550.16"; transcript_id "ENSMUSG00000028550.16_tx_4"; exon_id "chr4_99104115_99104198_+"; exonnum "3"; txlen "1556";
chr4	HAVANA	exon	99106202	99106435	0	+	.	gene_id "ENSMUSG00000028550.16"; transcript_id "ENSMUST00000030279.15"; gene_type "protein_coding"; gene_name "Atg4c"; transcript_type "protein_coding"; transcript_name "Atg4c-201"; exon_number 4; exon_id "ENSMUSE00000180060.2"; level 2; protein_id "ENSMUSP00000030279.9"; transcript_support_level "1"; mgi_id "MGI:2651854"; tag "basic"; tag "Ensembl_canonical"; tag "GENCODE_Primary"; tag "appris_principal_1"; tag "CCDS"; ccdsid "CCDS18382.1"; havana_gene "OTTMUSG00000007980.1"; havana_transcript "OTTMUST00000018086.1";
chr4	HAVANA	CDS	99106202	99106435	0	+	2	gene_id "ENSMUSG00000028550.16"; transcript_id "ENSMUST00000030279.15"; gene_type "protein_coding"; gene_name "Atg4c"; transcript_type "protein_coding"; transcript_name "Atg4c-201"; exon_number 4; exon_id "ENSMUSE00000180060.2"; level 2; protein_id "ENSMUSP00000030279.9"; transcript_support_level "1"; mgi_id "MGI:2651854"; tag "basic"; tag "Ensembl_canonical"; tag "GENCODE_Primary"; tag "appris_principal_1"; tag "CCDS"; ccdsid "CCDS18382.1"; havana_gene "OTTMUSG00000007980.1"; havana_transcript "OTTMUST00000018086.1";
chr4	ENSEMBL	exon	99106202	99106435	0	+	.	gene_id "ENSMUSG00000028550.16"; transcript_id "ENSMUST00000180278.2"; gene_type "protein_coding"; gene_name "Atg4c"; transcript_type "protein_coding"; transcript_name "Atg4c-203"; exon_number 4; exon_id "ENSMUSE00000180060.2"; level 3; protein_id "ENSMUSP00000137035.2"; transcript_support_level "5"; mgi_id "MGI:2651854"; tag "basic"; tag "appris_principal_1"; tag "CCDS"; ccdsid "CCDS18382.1"; havana_gene "OTTMUSG00000007980.1";
chr4	ENSEMBL	CDS	99106202	99106435	0	+	2	gene_id "ENSMUSG00000028550.16"; transcript_id "ENSMUST00000180278.2"; gene_type "protein_coding"; gene_name "Atg4c"; transcript_type "protein_coding"; transcript_name "Atg4c-203"; exon_number 4; exon_id "ENSMUSE00000180060.2"; level 3; protein_id "ENSMUSP00000137035.2"; transcript_support_level "5"; mgi_id "MGI:2651854"; tag "basic"; tag "appris_principal_1"; tag "CCDS"; ccdsid "CCDS18382.1"; havana_gene "OTTMUSG00000007980.1";
chr4	ENSEMBL_gcm37	exon	99106202	99106435	287.448640286292	+	.	gene_id "ENSMUSG00000028550.16"; transcript_id "ENSMUSG00000028550.16_tx_1"; exon_id "chr4_99106202_99106435_+"; exonnum "4"; txlen "2094";
chr4	ENSEMBL_gcm37	exon	99106202	99106435	117.460160090554	+	.	gene_id "ENSMUSG00000028550.16"; transcript_id "ENSMUSG00000028550.16_tx_2"; exon_id "chr4_99106202_99106435_+"; exonnum "4"; txlen "1712";
chr4	ENSEMBL_gcm37	exon	99106202	99106435	20.5203205521254	+	.	gene_id "ENSMUSG00000028550.16"; transcript_id "ENSMUSG00000028550.16_tx_3"; exon_id "chr4_99106202_99106435_+"; exonnum "4"; txlen "1938";
chr4	ENSEMBL_gcm37	exon	99106202	99106435	13.934390437648	+	.	gene_id "ENSMUSG00000028550.16"; transcript_id "ENSMUSG00000028550.16_tx_4"; exon_id "chr4_99106202_99106435_+"; exonnum "4"; txlen "1556";
chr4	HAVANA	exon	99106328	99106435	0	+	.	gene_id "ENSMUSG00000028550.16"; transcript_id "ENSMUST00000152121.2"; gene_type "protein_coding"; gene_name "Atg4c"; transcript_type "protein_coding_CDS_not_defined"; transcript_name "Atg4c-202"; exon_number 1; exon_id "ENSMUSE00000811077.2"; level 2; transcript_support_level "3"; mgi_id "MGI:2651854"; havana_gene "OTTMUSG00000007980.1"; havana_transcript "OTTMUST00000018087.1";
chr4	HAVANA	transcript	99106328	99109932	0	+	.	gene_id "ENSMUSG00000028550.16"; transcript_id "ENSMUST00000152121.2"; gene_type "protein_coding"; gene_name "Atg4c"; transcript_type "protein_coding_CDS_not_defined"; transcript_name "Atg4c-202"; level 2; transcript_support_level "3"; mgi_id "MGI:2651854"; havana_gene "OTTMUSG00000007980.1"; havana_transcript "OTTMUST00000018087.1";
chr4	HAVANA	exon	99109429	99109759	0	+	.	gene_id "ENSMUSG00000028550.16"; transcript_id "ENSMUST00000030279.15"; gene_type "protein_coding"; gene_name "Atg4c"; transcript_type "protein_coding"; transcript_name "Atg4c-201"; exon_number 5; exon_id "ENSMUSE00000180058.2"; level 2; protein_id "ENSMUSP00000030279.9"; transcript_support_level "1"; mgi_id "MGI:2651854"; tag "basic"; tag "Ensembl_canonical"; tag "GENCODE_Primary"; tag "appris_principal_1"; tag "CCDS"; ccdsid "CCDS18382.1"; havana_gene "OTTMUSG00000007980.1"; havana_transcript "OTTMUST00000018086.1";
chr4	HAVANA	CDS	99109429	99109759	0	+	2	gene_id "ENSMUSG00000028550.16"; transcript_id "ENSMUST00000030279.15"; gene_type "protein_coding"; gene_name "Atg4c"; transcript_type "protein_coding"; transcript_name "Atg4c-201"; exon_number 5; exon_id "ENSMUSE00000180058.2"; level 2; protein_id "ENSMUSP00000030279.9"; transcript_support_level "1"; mgi_id "MGI:2651854"; tag "basic"; tag "Ensembl_canonical"; tag "GENCODE_Primary"; tag "appris_principal_1"; tag "CCDS"; ccdsid "CCDS18382.1"; havana_gene "OTTMUSG00000007980.1"; havana_transcript "OTTMUST00000018086.1";
chr4	ENSEMBL	exon	99109429	99109759	0	+	.	gene_id "ENSMUSG00000028550.16"; transcript_id "ENSMUST00000180278.2"; gene_type "protein_coding"; gene_name "Atg4c"; transcript_type "protein_coding"; transcript_name "Atg4c-203"; exon_number 5; exon_id "ENSMUSE00000180058.2"; level 3; protein_id "ENSMUSP00000137035.2"; transcript_support_level "5"; mgi_id "MGI:2651854"; tag "basic"; tag "appris_principal_1"; tag "CCDS"; ccdsid "CCDS18382.1"; havana_gene "OTTMUSG00000007980.1";
chr4	ENSEMBL	CDS	99109429	99109759	0	+	2	gene_id "ENSMUSG00000028550.16"; transcript_id "ENSMUST00000180278.2"; gene_type "protein_coding"; gene_name "Atg4c"; transcript_type "protein_coding"; transcript_name "Atg4c-203"; exon_number 5; exon_id "ENSMUSE00000180058.2"; level 3; protein_id "ENSMUSP00000137035.2"; transcript_support_level "5"; mgi_id "MGI:2651854"; tag "basic"; tag "appris_principal_1"; tag "CCDS"; ccdsid "CCDS18382.1"; havana_gene "OTTMUSG00000007980.1";
chr4	ENSEMBL_gcm37	exon	99109429	99109759	287.448640286292	+	.	gene_id "ENSMUSG00000028550.16"; transcript_id "ENSMUSG00000028550.16_tx_1"; exon_id "chr4_99109429_99109759_+"; exonnum "5"; txlen "2094";
chr4	ENSEMBL_gcm37	exon	99109429	99109759	117.460160090554	+	.	gene_id "ENSMUSG00000028550.16"; transcript_id "ENSMUSG00000028550.16_tx_2"; exon_id "chr4_99109429_99109759_+"; exonnum "5"; txlen "1712";
chr4	ENSEMBL_gcm37	exon	99109429	99109759	20.5203205521254	+	.	gene_id "ENSMUSG00000028550.16"; transcript_id "ENSMUSG00000028550.16_tx_3"; exon_id "chr4_99109429_99109759_+"; exonnum "5"; txlen "1938";
chr4	ENSEMBL_gcm37	exon	99109429	99109759	13.934390437648	+	.	gene_id "ENSMUSG00000028550.16"; transcript_id "ENSMUSG00000028550.16_tx_4"; exon_id "chr4_99109429_99109759_+"; exonnum "5"; txlen "1556";
chr4	HAVANA	exon	99109429	99109932	0	+	.	gene_id "ENSMUSG00000028550.16"; transcript_id "ENSMUST00000152121.2"; gene_type "protein_coding"; gene_name "Atg4c"; transcript_type "protein_coding_CDS_not_defined"; transcript_name "Atg4c-202"; exon_number 2; exon_id "ENSMUSE00000726361.2"; level 2; transcript_support_level "3"; mgi_id "MGI:2651854"; havana_gene "OTTMUSG00000007980.1"; havana_transcript "OTTMUST00000018087.1";
chr4	HAVANA	exon	99111110	99111180	0	+	.	gene_id "ENSMUSG00000028550.16"; transcript_id "ENSMUST00000030279.15"; gene_type "protein_coding"; gene_name "Atg4c"; transcript_type "protein_coding"; transcript_name "Atg4c-201"; exon_number 6; exon_id "ENSMUSE00000180059.2"; level 2; protein_id "ENSMUSP00000030279.9"; transcript_support_level "1"; mgi_id "MGI:2651854"; tag "basic"; tag "Ensembl_canonical"; tag "GENCODE_Primary"; tag "appris_principal_1"; tag "CCDS"; ccdsid "CCDS18382.1"; havana_gene "OTTMUSG00000007980.1"; havana_transcript "OTTMUST00000018086.1";
chr4	HAVANA	CDS	99111110	99111180	0	+	1	gene_id "ENSMUSG00000028550.16"; transcript_id "ENSMUST00000030279.15"; gene_type "protein_coding"; gene_name "Atg4c"; transcript_type "protein_coding"; transcript_name "Atg4c-201"; exon_number 6; exon_id "ENSMUSE00000180059.2"; level 2; protein_id "ENSMUSP00000030279.9"; transcript_support_level "1"; mgi_id "MGI:2651854"; tag "basic"; tag "Ensembl_canonical"; tag "GENCODE_Primary"; tag "appris_principal_1"; tag "CCDS"; ccdsid "CCDS18382.1"; havana_gene "OTTMUSG00000007980.1"; havana_transcript "OTTMUST00000018086.1";
chr4	ENSEMBL	exon	99111110	99111180	0	+	.	gene_id "ENSMUSG00000028550.16"; transcript_id "ENSMUST00000180278.2"; gene_type "protein_coding"; gene_name "Atg4c"; transcript_type "protein_coding"; transcript_name "Atg4c-203"; exon_number 6; exon_id "ENSMUSE00000180059.2"; level 3; protein_id "ENSMUSP00000137035.2"; transcript_support_level "5"; mgi_id "MGI:2651854"; tag "basic"; tag "appris_principal_1"; tag "CCDS"; ccdsid "CCDS18382.1"; havana_gene "OTTMUSG00000007980.1";
chr4	ENSEMBL	CDS	99111110	99111180	0	+	1	gene_id "ENSMUSG00000028550.16"; transcript_id "ENSMUST00000180278.2"; gene_type "protein_coding"; gene_name "Atg4c"; transcript_type "protein_coding"; transcript_name "Atg4c-203"; exon_number 6; exon_id "ENSMUSE00000180059.2"; level 3; protein_id "ENSMUSP00000137035.2"; transcript_support_level "5"; mgi_id "MGI:2651854"; tag "basic"; tag "appris_principal_1"; tag "CCDS"; ccdsid "CCDS18382.1"; havana_gene "OTTMUSG00000007980.1";
chr4	ENSEMBL_gcm37	exon	99111110	99111180	287.448640286292	+	.	gene_id "ENSMUSG00000028550.16"; transcript_id "ENSMUSG00000028550.16_tx_1"; exon_id "chr4_99111110_99111180_+"; exonnum "6"; txlen "2094";
chr4	ENSEMBL_gcm37	exon	99111110	99111180	117.460160090554	+	.	gene_id "ENSMUSG00000028550.16"; transcript_id "ENSMUSG00000028550.16_tx_2"; exon_id "chr4_99111110_99111180_+"; exonnum "6"; txlen "1712";
chr4	ENSEMBL_gcm37	exon	99111110	99111180	20.5203205521254	+	.	gene_id "ENSMUSG00000028550.16"; transcript_id "ENSMUSG00000028550.16_tx_3"; exon_id "chr4_99111110_99111180_+"; exonnum "6"; txlen "1938";
chr4	ENSEMBL_gcm37	exon	99111110	99111180	13.934390437648	+	.	gene_id "ENSMUSG00000028550.16"; transcript_id "ENSMUSG00000028550.16_tx_4"; exon_id "chr4_99111110_99111180_+"; exonnum "6"; txlen "1556";
chr4	HAVANA	exon	99112651	99112787	0	+	.	gene_id "ENSMUSG00000028550.16"; transcript_id "ENSMUST00000030279.15"; gene_type "protein_coding"; gene_name "Atg4c"; transcript_type "protein_coding"; transcript_name "Atg4c-201"; exon_number 7; exon_id "ENSMUSE00000180057.2"; level 2; protein_id "ENSMUSP00000030279.9"; transcript_support_level "1"; mgi_id "MGI:2651854"; tag "basic"; tag "Ensembl_canonical"; tag "GENCODE_Primary"; tag "appris_principal_1"; tag "CCDS"; ccdsid "CCDS18382.1"; havana_gene "OTTMUSG00000007980.1"; havana_transcript "OTTMUST00000018086.1";
chr4	HAVANA	CDS	99112651	99112787	0	+	2	gene_id "ENSMUSG00000028550.16"; transcript_id "ENSMUST00000030279.15"; gene_type "protein_coding"; gene_name "Atg4c"; transcript_type "protein_coding"; transcript_name "Atg4c-201"; exon_number 7; exon_id "ENSMUSE00000180057.2"; level 2; protein_id "ENSMUSP00000030279.9"; transcript_support_level "1"; mgi_id "MGI:2651854"; tag "basic"; tag "Ensembl_canonical"; tag "GENCODE_Primary"; tag "appris_principal_1"; tag "CCDS"; ccdsid "CCDS18382.1"; havana_gene "OTTMUSG00000007980.1"; havana_transcript "OTTMUST00000018086.1";
chr4	ENSEMBL	exon	99112651	99112787	0	+	.	gene_id "ENSMUSG00000028550.16"; transcript_id "ENSMUST00000180278.2"; gene_type "protein_coding"; gene_name "Atg4c"; transcript_type "protein_coding"; transcript_name "Atg4c-203"; exon_number 7; exon_id "ENSMUSE00000180057.2"; level 3; protein_id "ENSMUSP00000137035.2"; transcript_support_level "5"; mgi_id "MGI:2651854"; tag "basic"; tag "appris_principal_1"; tag "CCDS"; ccdsid "CCDS18382.1"; havana_gene "OTTMUSG00000007980.1";
chr4	ENSEMBL	CDS	99112651	99112787	0	+	2	gene_id "ENSMUSG00000028550.16"; transcript_id "ENSMUST00000180278.2"; gene_type "protein_coding"; gene_name "Atg4c"; transcript_type "protein_coding"; transcript_name "Atg4c-203"; exon_number 7; exon_id "ENSMUSE00000180057.2"; level 3; protein_id "ENSMUSP00000137035.2"; transcript_support_level "5"; mgi_id "MGI:2651854"; tag "basic"; tag "appris_principal_1"; tag "CCDS"; ccdsid "CCDS18382.1"; havana_gene "OTTMUSG00000007980.1";
chr4	ENSEMBL_gcm37	exon	99112651	99112787	287.448640286292	+	.	gene_id "ENSMUSG00000028550.16"; transcript_id "ENSMUSG00000028550.16_tx_1"; exon_id "chr4_99112651_99112787_+"; exonnum "7"; txlen "2094";
chr4	ENSEMBL_gcm37	exon	99112651	99112787	117.460160090554	+	.	gene_id "ENSMUSG00000028550.16"; transcript_id "ENSMUSG00000028550.16_tx_2"; exon_id "chr4_99112651_99112787_+"; exonnum "7"; txlen "1712";
chr4	ENSEMBL_gcm37	exon	99112651	99112787	20.5203205521254	+	.	gene_id "ENSMUSG00000028550.16"; transcript_id "ENSMUSG00000028550.16_tx_3"; exon_id "chr4_99112651_99112787_+"; exonnum "7"; txlen "1938";
chr4	ENSEMBL_gcm37	exon	99112651	99112787	13.934390437648	+	.	gene_id "ENSMUSG00000028550.16"; transcript_id "ENSMUSG00000028550.16_tx_4"; exon_id "chr4_99112651_99112787_+"; exonnum "7"; txlen "1556";
chr4	HAVANA	exon	99116793	99116871	0	+	.	gene_id "ENSMUSG00000028550.16"; transcript_id "ENSMUST00000030279.15"; gene_type "protein_coding"; gene_name "Atg4c"; transcript_type "protein_coding"; transcript_name "Atg4c-201"; exon_number 8; exon_id "ENSMUSE00000180062.2"; level 2; protein_id "ENSMUSP00000030279.9"; transcript_support_level "1"; mgi_id "MGI:2651854"; tag "basic"; tag "Ensembl_canonical"; tag "GENCODE_Primary"; tag "appris_principal_1"; tag "CCDS"; ccdsid "CCDS18382.1"; havana_gene "OTTMUSG00000007980.1"; havana_transcript "OTTMUST00000018086.1";
chr4	HAVANA	CDS	99116793	99116871	0	+	0	gene_id "ENSMUSG00000028550.16"; transcript_id "ENSMUST00000030279.15"; gene_type "protein_coding"; gene_name "Atg4c"; transcript_type "protein_coding"; transcript_name "Atg4c-201"; exon_number 8; exon_id "ENSMUSE00000180062.2"; level 2; protein_id "ENSMUSP00000030279.9"; transcript_support_level "1"; mgi_id "MGI:2651854"; tag "basic"; tag "Ensembl_canonical"; tag "GENCODE_Primary"; tag "appris_principal_1"; tag "CCDS"; ccdsid "CCDS18382.1"; havana_gene "OTTMUSG00000007980.1"; havana_transcript "OTTMUST00000018086.1";
chr4	ENSEMBL	exon	99116793	99116871	0	+	.	gene_id "ENSMUSG00000028550.16"; transcript_id "ENSMUST00000180278.2"; gene_type "protein_coding"; gene_name "Atg4c"; transcript_type "protein_coding"; transcript_name "Atg4c-203"; exon_number 8; exon_id "ENSMUSE00000180062.2"; level 3; protein_id "ENSMUSP00000137035.2"; transcript_support_level "5"; mgi_id "MGI:2651854"; tag "basic"; tag "appris_principal_1"; tag "CCDS"; ccdsid "CCDS18382.1"; havana_gene "OTTMUSG00000007980.1";
chr4	ENSEMBL	CDS	99116793	99116871	0	+	0	gene_id "ENSMUSG00000028550.16"; transcript_id "ENSMUST00000180278.2"; gene_type "protein_coding"; gene_name "Atg4c"; transcript_type "protein_coding"; transcript_name "Atg4c-203"; exon_number 8; exon_id "ENSMUSE00000180062.2"; level 3; protein_id "ENSMUSP00000137035.2"; transcript_support_level "5"; mgi_id "MGI:2651854"; tag "basic"; tag "appris_principal_1"; tag "CCDS"; ccdsid "CCDS18382.1"; havana_gene "OTTMUSG00000007980.1";
chr4	ENSEMBL_gcm37	exon	99116793	99116871	287.448640286292	+	.	gene_id "ENSMUSG00000028550.16"; transcript_id "ENSMUSG00000028550.16_tx_1"; exon_id "chr4_99116793_99116871_+"; exonnum "8"; txlen "2094";
chr4	ENSEMBL_gcm37	exon	99116793	99116871	117.460160090554	+	.	gene_id "ENSMUSG00000028550.16"; transcript_id "ENSMUSG00000028550.16_tx_2"; exon_id "chr4_99116793_99116871_+"; exonnum "8"; txlen "1712";
chr4	HAVANA	exon	99117725	99117801	0	+	.	gene_id "ENSMUSG00000028550.16"; transcript_id "ENSMUST00000030279.15"; gene_type "protein_coding"; gene_name "Atg4c"; transcript_type "protein_coding"; transcript_name "Atg4c-201"; exon_number 9; exon_id "ENSMUSE00000180054.2"; level 2; protein_id "ENSMUSP00000030279.9"; transcript_support_level "1"; mgi_id "MGI:2651854"; tag "basic"; tag "Ensembl_canonical"; tag "GENCODE_Primary"; tag "appris_principal_1"; tag "CCDS"; ccdsid "CCDS18382.1"; havana_gene "OTTMUSG00000007980.1"; havana_transcript "OTTMUST00000018086.1";
chr4	HAVANA	CDS	99117725	99117801	0	+	2	gene_id "ENSMUSG00000028550.16"; transcript_id "ENSMUST00000030279.15"; gene_type "protein_coding"; gene_name "Atg4c"; transcript_type "protein_coding"; transcript_name "Atg4c-201"; exon_number 9; exon_id "ENSMUSE00000180054.2"; level 2; protein_id "ENSMUSP00000030279.9"; transcript_support_level "1"; mgi_id "MGI:2651854"; tag "basic"; tag "Ensembl_canonical"; tag "GENCODE_Primary"; tag "appris_principal_1"; tag "CCDS"; ccdsid "CCDS18382.1"; havana_gene "OTTMUSG00000007980.1"; havana_transcript "OTTMUST00000018086.1";
chr4	ENSEMBL	exon	99117725	99117801	0	+	.	gene_id "ENSMUSG00000028550.16"; transcript_id "ENSMUST00000180278.2"; gene_type "protein_coding"; gene_name "Atg4c"; transcript_type "protein_coding"; transcript_name "Atg4c-203"; exon_number 9; exon_id "ENSMUSE00000180054.2"; level 3; protein_id "ENSMUSP00000137035.2"; transcript_support_level "5"; mgi_id "MGI:2651854"; tag "basic"; tag "appris_principal_1"; tag "CCDS"; ccdsid "CCDS18382.1"; havana_gene "OTTMUSG00000007980.1";
chr4	ENSEMBL	CDS	99117725	99117801	0	+	2	gene_id "ENSMUSG00000028550.16"; transcript_id "ENSMUST00000180278.2"; gene_type "protein_coding"; gene_name "Atg4c"; transcript_type "protein_coding"; transcript_name "Atg4c-203"; exon_number 9; exon_id "ENSMUSE00000180054.2"; level 3; protein_id "ENSMUSP00000137035.2"; transcript_support_level "5"; mgi_id "MGI:2651854"; tag "basic"; tag "appris_principal_1"; tag "CCDS"; ccdsid "CCDS18382.1"; havana_gene "OTTMUSG00000007980.1";
chr4	ENSEMBL_gcm37	exon	99117725	99117801	287.448640286292	+	.	gene_id "ENSMUSG00000028550.16"; transcript_id "ENSMUSG00000028550.16_tx_1"; exon_id "chr4_99117725_99117801_+"; exonnum "9"; txlen "2094";
chr4	ENSEMBL_gcm37	exon	99117725	99117801	117.460160090554	+	.	gene_id "ENSMUSG00000028550.16"; transcript_id "ENSMUSG00000028550.16_tx_2"; exon_id "chr4_99117725_99117801_+"; exonnum "9"; txlen "1712";
chr4	HAVANA	exon	99123304	99123423	0	+	.	gene_id "ENSMUSG00000028550.16"; transcript_id "ENSMUST00000030279.15"; gene_type "protein_coding"; gene_name "Atg4c"; transcript_type "protein_coding"; transcript_name "Atg4c-201"; exon_number 10; exon_id "ENSMUSE00000180061.2"; level 2; protein_id "ENSMUSP00000030279.9"; transcript_support_level "1"; mgi_id "MGI:2651854"; tag "basic"; tag "Ensembl_canonical"; tag "GENCODE_Primary"; tag "appris_principal_1"; tag "CCDS"; ccdsid "CCDS18382.1"; havana_gene "OTTMUSG00000007980.1"; havana_transcript "OTTMUST00000018086.1";
chr4	HAVANA	CDS	99123304	99123423	0	+	0	gene_id "ENSMUSG00000028550.16"; transcript_id "ENSMUST00000030279.15"; gene_type "protein_coding"; gene_name "Atg4c"; transcript_type "protein_coding"; transcript_name "Atg4c-201"; exon_number 10; exon_id "ENSMUSE00000180061.2"; level 2; protein_id "ENSMUSP00000030279.9"; transcript_support_level "1"; mgi_id "MGI:2651854"; tag "basic"; tag "Ensembl_canonical"; tag "GENCODE_Primary"; tag "appris_principal_1"; tag "CCDS"; ccdsid "CCDS18382.1"; havana_gene "OTTMUSG00000007980.1"; havana_transcript "OTTMUST00000018086.1";
chr4	ENSEMBL	exon	99123304	99123423	0	+	.	gene_id "ENSMUSG00000028550.16"; transcript_id "ENSMUST00000180278.2"; gene_type "protein_coding"; gene_name "Atg4c"; transcript_type "protein_coding"; transcript_name "Atg4c-203"; exon_number 10; exon_id "ENSMUSE00000180061.2"; level 3; protein_id "ENSMUSP00000137035.2"; transcript_support_level "5"; mgi_id "MGI:2651854"; tag "basic"; tag "appris_principal_1"; tag "CCDS"; ccdsid "CCDS18382.1"; havana_gene "OTTMUSG00000007980.1";
chr4	ENSEMBL	CDS	99123304	99123423	0	+	0	gene_id "ENSMUSG00000028550.16"; transcript_id "ENSMUST00000180278.2"; gene_type "protein_coding"; gene_name "Atg4c"; transcript_type "protein_coding"; transcript_name "Atg4c-203"; exon_number 10; exon_id "ENSMUSE00000180061.2"; level 3; protein_id "ENSMUSP00000137035.2"; transcript_support_level "5"; mgi_id "MGI:2651854"; tag "basic"; tag "appris_principal_1"; tag "CCDS"; ccdsid "CCDS18382.1"; havana_gene "OTTMUSG00000007980.1";
chr4	ENSEMBL_gcm37	exon	99123304	99123423	287.448640286292	+	.	gene_id "ENSMUSG00000028550.16"; transcript_id "ENSMUSG00000028550.16_tx_1"; exon_id "chr4_99123304_99123423_+"; exonnum "10"; txlen "2094";
chr4	ENSEMBL_gcm37	exon	99123304	99123423	117.460160090554	+	.	gene_id "ENSMUSG00000028550.16"; transcript_id "ENSMUSG00000028550.16_tx_2"; exon_id "chr4_99123304_99123423_+"; exonnum "10"; txlen "1712";
chr4	ENSEMBL_gcm37	exon	99123304	99123423	20.5203205521254	+	.	gene_id "ENSMUSG00000028550.16"; transcript_id "ENSMUSG00000028550.16_tx_3"; exon_id "chr4_99123304_99123423_+"; exonnum "8"; txlen "1938";
chr4	ENSEMBL_gcm37	exon	99123304	99123423	13.934390437648	+	.	gene_id "ENSMUSG00000028550.16"; transcript_id "ENSMUSG00000028550.16_tx_4"; exon_id "chr4_99123304_99123423_+"; exonnum "8"; txlen "1556";
chr4	sragcm37_es	exon	99142668	99142836	0.048104619369343	+	.	gene_id "sragcm37_gene_21557"; transcript_id "sragcm37_gene_21557_tx_1"; exon_id "chr4_99142668_99142836_+"; exonnum "1"; txlen "632";
chr4	sragcm37_mid	exon	99142894	99143121	0.048104619369343	+	.	gene_id "sragcm37_gene_21557"; transcript_id "sragcm37_gene_21557_tx_1"; exon_id "chr4_99142894_99143121_+"; exonnum "2"; txlen "632";
chr4	sragcm37_ss	exon	99143179	99143413	0.048104619369343	+	.	gene_id "sragcm37_gene_21557"; transcript_id "sragcm37_gene_21557_tx_1"; exon_id "chr4_99143179_99143413_+"; exonnum "3"; txlen "632";
chr4	HAVANA	CDS	99146634	99146798	0	+	0	gene_id "ENSMUSG00000028550.16"; transcript_id "ENSMUST00000030279.15"; gene_type "protein_coding"; gene_name "Atg4c"; transcript_type "protein_coding"; transcript_name "Atg4c-201"; exon_number 11; exon_id "ENSMUSE00000339119.9"; level 2; protein_id "ENSMUSP00000030279.9"; transcript_support_level "1"; mgi_id "MGI:2651854"; tag "basic"; tag "Ensembl_canonical"; tag "GENCODE_Primary"; tag "appris_principal_1"; tag "CCDS"; ccdsid "CCDS18382.1"; havana_gene "OTTMUSG00000007980.1"; havana_transcript "OTTMUST00000018086.1";
chr4	ENSEMBL	CDS	99146634	99146798	0	+	0	gene_id "ENSMUSG00000028550.16"; transcript_id "ENSMUST00000180278.2"; gene_type "protein_coding"; gene_name "Atg4c"; transcript_type "protein_coding"; transcript_name "Atg4c-203"; exon_number 11; exon_id "ENSMUSE00001061408.2"; level 3; protein_id "ENSMUSP00000137035.2"; transcript_support_level "5"; mgi_id "MGI:2651854"; tag "basic"; tag "appris_principal_1"; tag "CCDS"; ccdsid "CCDS18382.1"; havana_gene "OTTMUSG00000007980.1";
chr4	sragcm37_mid	exon	99146634	99146940	287.448640286292	+	.	gene_id "ENSMUSG00000028550.16"; transcript_id "ENSMUSG00000028550.16_tx_1"; exon_id "chr4_99146634_99146940_+"; exonnum "11"; txlen "2094";
chr4	sragcm37_mid	exon	99146634	99146940	117.460160090554	+	.	gene_id "ENSMUSG00000028550.16"; transcript_id "ENSMUSG00000028550.16_tx_2"; exon_id "chr4_99146634_99146940_+"; exonnum "11"; txlen "1712";
chr4	sragcm37_mid	exon	99146634	99146940	20.5203205521254	+	.	gene_id "ENSMUSG00000028550.16"; transcript_id "ENSMUSG00000028550.16_tx_3"; exon_id "chr4_99146634_99146940_+"; exonnum "9"; txlen "1938";
chr4	sragcm37_mid	exon	99146634	99146940	13.934390437648	+	.	gene_id "ENSMUSG00000028550.16"; transcript_id "ENSMUSG00000028550.16_tx_4"; exon_id "chr4_99146634_99146940_+"; exonnum "9"; txlen "1556";
chr4	ENSEMBL	exon	99146634	99148020	0	+	.	gene_id "ENSMUSG00000028550.16"; transcript_id "ENSMUST00000180278.2"; gene_type "protein_coding"; gene_name "Atg4c"; transcript_type "protein_coding"; transcript_name "Atg4c-203"; exon_number 11; exon_id "ENSMUSE00001061408.2"; level 3; protein_id "ENSMUSP00000137035.2"; transcript_support_level "5"; mgi_id "MGI:2651854"; tag "basic"; tag "appris_principal_1"; tag "CCDS"; ccdsid "CCDS18382.1"; havana_gene "OTTMUSG00000007980.1";
chr4	HAVANA	exon	99146634	99148024	0	+	.	gene_id "ENSMUSG00000028550.16"; transcript_id "ENSMUST00000030279.15"; gene_type "protein_coding"; gene_name "Atg4c"; transcript_type "protein_coding"; transcript_name "Atg4c-201"; exon_number 11; exon_id "ENSMUSE00000339119.9"; level 2; protein_id "ENSMUSP00000030279.9"; transcript_support_level "1"; mgi_id "MGI:2651854"; tag "basic"; tag "Ensembl_canonical"; tag "GENCODE_Primary"; tag "appris_principal_1"; tag "CCDS"; ccdsid "CCDS18382.1"; havana_gene "OTTMUSG00000007980.1"; havana_transcript "OTTMUST00000018086.1";
chr4	HAVANA	stop_codon	99146799	99146801	0	+	0	gene_id "ENSMUSG00000028550.16"; transcript_id "ENSMUST00000030279.15"; gene_type "protein_coding"; gene_name "Atg4c"; transcript_type "protein_coding"; transcript_name "Atg4c-201"; exon_number 11; exon_id "ENSMUSE00000339119.9"; level 2; protein_id "ENSMUSP00000030279.9"; transcript_support_level "1"; mgi_id "MGI:2651854"; tag "basic"; tag "Ensembl_canonical"; tag "GENCODE_Primary"; tag "appris_principal_1"; tag "CCDS"; ccdsid "CCDS18382.1"; havana_gene "OTTMUSG00000007980.1"; havana_transcript "OTTMUST00000018086.1";
chr4	ENSEMBL	stop_codon	99146799	99146801	0	+	0	gene_id "ENSMUSG00000028550.16"; transcript_id "ENSMUST00000180278.2"; gene_type "protein_coding"; gene_name "Atg4c"; transcript_type "protein_coding"; transcript_name "Atg4c-203"; exon_number 11; exon_id "ENSMUSE00001061408.2"; level 3; protein_id "ENSMUSP00000137035.2"; transcript_support_level "5"; mgi_id "MGI:2651854"; tag "basic"; tag "appris_principal_1"; tag "CCDS"; ccdsid "CCDS18382.1"; havana_gene "OTTMUSG00000007980.1";
chr4	ENSEMBL	UTR	99146799	99148020	0	+	.	gene_id "ENSMUSG00000028550.16"; transcript_id "ENSMUST00000180278.2"; gene_type "protein_coding"; gene_name "Atg4c"; transcript_type "protein_coding"; transcript_name "Atg4c-203"; exon_number 11; exon_id "ENSMUSE00001061408.2"; level 3; protein_id "ENSMUSP00000137035.2"; transcript_support_level "5"; mgi_id "MGI:2651854"; tag "basic"; tag "appris_principal_1"; tag "CCDS"; ccdsid "CCDS18382.1"; havana_gene "OTTMUSG00000007980.1";
chr4	HAVANA	UTR	99146799	99148024	0	+	.	gene_id "ENSMUSG00000028550.16"; transcript_id "ENSMUST00000030279.15"; gene_type "protein_coding"; gene_name "Atg4c"; transcript_type "protein_coding"; transcript_name "Atg4c-201"; exon_number 11; exon_id "ENSMUSE00000339119.9"; level 2; protein_id "ENSMUSP00000030279.9"; transcript_support_level "1"; mgi_id "MGI:2651854"; tag "basic"; tag "Ensembl_canonical"; tag "GENCODE_Primary"; tag "appris_principal_1"; tag "CCDS"; ccdsid "CCDS18382.1"; havana_gene "OTTMUSG00000007980.1"; havana_transcript "OTTMUST00000018086.1";
chr4	HAVANA	exon	99155469	99155621	0	+	.	gene_id "ENSMUSG00000143029.1"; transcript_id "ENSMUST00000374476.1"; gene_type "lncRNA"; gene_name "ENSMUSG00000143029"; transcript_type "lncRNA"; transcript_name "ENSMUST00000374476"; exon_number 1; exon_id "ENSMUSE00001736682.1"; level 2; tag "basic"; tag "Ensembl_canonical"; tag "GENCODE_Primary"; tag "TAGENE";
chr4	HAVANA	gene	99155469	99156745	0	+	.	gene_id "ENSMUSG00000143029.1"; gene_type "lncRNA"; gene_name "ENSMUSG00000143029"; level 2;
chr4	HAVANA	transcript	99155469	99156745	0	+	.	gene_id "ENSMUSG00000143029.1"; transcript_id "ENSMUST00000374476.1"; gene_type "lncRNA"; gene_name "ENSMUSG00000143029"; transcript_type "lncRNA"; transcript_name "ENSMUST00000374476"; level 2; tag "basic"; tag "Ensembl_canonical"; tag "GENCODE_Primary"; tag "TAGENE";
chr4	HAVANA	exon	99156562	99156745	0	+	.	gene_id "ENSMUSG00000143029.1"; transcript_id "ENSMUST00000374476.1"; gene_type "lncRNA"; gene_name "ENSMUSG00000143029"; transcript_type "lncRNA"; transcript_name "ENSMUST00000374476"; exon_number 2; exon_id "ENSMUSE00001736681.1"; level 2; tag "basic"; tag "Ensembl_canonical"; tag "GENCODE_Primary"; tag "TAGENE";
chr4	sragcm37_es	exon	99157161	99157364	0.00126253416617881	+	.	gene_id "ENSMUSG00000070891.3"; transcript_id "ENSMUSG00000070891.3_tx_25"; exon_id "chr4_99157161_99157364_+"; exonnum "1"; txlen "1941";
chr4	sragcm37_es	exon	99157161	99157364	0.00126253416617881	+	.	gene_id "ENSMUSG00000070891.3"; transcript_id "ENSMUSG00000070891.3_tx_26"; exon_id "chr4_99157161_99157364_+"; exonnum "1"; txlen "1656";
chr4	HAVANA	gene	99160908	99163382	0	+	.	gene_id "ENSMUSG00000104479.2"; gene_type "TEC"; gene_name "Gm10305"; level 2; mgi_id "MGI:3642542"; havana_gene "OTTMUSG00000046840.1";
chr4	HAVANA	transcript	99160908	99163382	0	+	.	gene_id "ENSMUSG00000104479.2"; transcript_id "ENSMUST00000195331.2"; gene_type "TEC"; gene_name "Gm10305"; transcript_type "TEC"; transcript_name "Gm10305-201"; level 2; transcript_support_level "NA"; mgi_id "MGI:3642542"; tag "basic"; tag "Ensembl_canonical"; tag "GENCODE_Primary"; havana_gene "OTTMUSG00000046840.1"; havana_transcript "OTTMUST00000121490.1";
chr4	HAVANA	exon	99160908	99163382	0	+	.	gene_id "ENSMUSG00000104479.2"; transcript_id "ENSMUST00000195331.2"; gene_type "TEC"; gene_name "Gm10305"; transcript_type "TEC"; transcript_name "Gm10305-201"; exon_number 1; exon_id "ENSMUSE00001338915.2"; level 2; transcript_support_level "NA"; mgi_id "MGI:3642542"; tag "basic"; tag "Ensembl_canonical"; tag "GENCODE_Primary"; havana_gene "OTTMUSG00000046840.1"; havana_transcript "OTTMUST00000121490.1";
chr4	sragcm37_es	exon	99164410	99164566	0.142165320419436	+	.	gene_id "ENSMUSG00000070891.3"; transcript_id "ENSMUSG00000070891.3_tx_12"; exon_id "chr4_99164410_99164566_+"; exonnum "1"; txlen "853";
chr4	sragcm37_es	exon	99164410	99164566	0.126641206036674	+	.	gene_id "ENSMUSG00000070891.3"; transcript_id "ENSMUSG00000070891.3_tx_13"; exon_id "chr4_99164410_99164566_+"; exonnum "1"; txlen "956";
chr4	sragcm37_es	exon	99164410	99164566	0.487505264601957	+	.	gene_id "ENSMUSG00000070891.3"; transcript_id "ENSMUSG00000070891.3_tx_2"; exon_id "chr4_99164410_99164566_+"; exonnum "1"; txlen "1066";
chr4	sragcm37_es	exon	99164410	99164566	0.0374297983071634	+	.	gene_id "ENSMUSG00000070891.3"; transcript_id "ENSMUSG00000070891.3_tx_24"; exon_id "chr4_99164410_99164566_+"; exonnum "1"; txlen "736";
chr4	sragcm37_es	exon	99164410	99164566	0.472134679330406	+	.	gene_id "ENSMUSG00000070891.3"; transcript_id "ENSMUSG00000070891.3_tx_3"; exon_id "chr4_99164410_99164566_+"; exonnum "1"; txlen "1229";
chr4	sragcm37_es	exon	99164410	99164566	0.460758120333798	+	.	gene_id "ENSMUSG00000070891.3"; transcript_id "ENSMUSG00000070891.3_tx_4"; exon_id "chr4_99164410_99164566_+"; exonnum "1"; txlen "1169";
chr4	sragcm37_es	exon	99165805	99165969	0.202029178741837	+	.	gene_id "ENSMUSG00000070891.3"; transcript_id "ENSMUSG00000070891.3_tx_10"; exon_id "chr4_99165805_99165969_+"; exonnum "1"; txlen "1237";
chr4	sragcm37_es	exon	99165805	99165969	0.0934147243919898	+	.	gene_id "ENSMUSG00000070891.3"; transcript_id "ENSMUSG00000070891.3_tx_16"; exon_id "chr4_99165805_99165969_+"; exonnum "1"; txlen "964";
chr4	sragcm37_es	exon	99165805	99165969	0.089479767067404	+	.	gene_id "ENSMUSG00000070891.3"; transcript_id "ENSMUSG00000070891.3_tx_17"; exon_id "chr4_99165805_99165969_+"; exonnum "1"; txlen "861";
chr4	sragcm37_es	exon	99165805	99165969	0.202029178741837	+	.	gene_id "ENSMUSG00000070891.3"; transcript_id "ENSMUSG00000070891.3_tx_8"; exon_id "chr4_99165805_99165969_+"; exonnum "1"; txlen "1074";
chr4	sragcm37_es	exon	99165805	99165969	0.202029178741837	+	.	gene_id "ENSMUSG00000070891.3"; transcript_id "ENSMUSG00000070891.3_tx_9"; exon_id "chr4_99165805_99165969_+"; exonnum "1"; txlen "1177";
chr4	sragcm37_mid	exon	99166474	99166644	0.00126253416617881	+	.	gene_id "ENSMUSG00000070891.3"; transcript_id "ENSMUSG00000070891.3_tx_25"; exon_id "chr4_99166474_99166644_+"; exonnum "2"; txlen "1941";
chr4	sragcm37_mid	exon	99166474	99166644	0.00126253416617881	+	.	gene_id "ENSMUSG00000070891.3"; transcript_id "ENSMUSG00000070891.3_tx_26"; exon_id "chr4_99166474_99166644_+"; exonnum "2"; txlen "1656";
chr4	sragcm37_mid	exon	99166835	99167303	0.805950925964481	+	.	gene_id "ENSMUSG00000070891.3"; transcript_id "ENSMUSG00000070891.3_tx_1"; exon_id "chr4_99166835_99167303_+"; exonnum "1"; txlen "1403";
chr4	sragcm37_mid	exon	99166835	99167303	0.17344049196667	+	.	gene_id "ENSMUSG00000070891.3"; transcript_id "ENSMUSG00000070891.3_tx_11"; exon_id "chr4_99166835_99167303_+"; exonnum "1"; txlen "965";
chr4	sragcm37_mid	exon	99166835	99167303	0.12413377832313	+	.	gene_id "ENSMUSG00000070891.3"; transcript_id "ENSMUSG00000070891.3_tx_14"; exon_id "chr4_99166835_99167303_+"; exonnum "1"; txlen "1087";
chr4	sragcm37_mid	exon	99166835	99167303	0.0618658974535566	+	.	gene_id "ENSMUSG00000070891.3"; transcript_id "ENSMUSG00000070891.3_tx_18"; exon_id "chr4_99166835_99167303_+"; exonnum "1"; txlen "1300";
chr4	sragcm37_mid	exon	99166835	99167303	0.0569366748973034	+	.	gene_id "ENSMUSG00000070891.3"; transcript_id "ENSMUSG00000070891.3_tx_19"; exon_id "chr4_99166835_99167303_+"; exonnum "1"; txlen "757";
chr4	sragcm37_mid	exon	99166835	99167303	0.0515960630830059	+	.	gene_id "ENSMUSG00000070891.3"; transcript_id "ENSMUSG00000070891.3_tx_21"; exon_id "chr4_99166835_99167303_+"; exonnum "1"; txlen "1178";
chr4	sragcm37_mid	exon	99166835	99167303	0.00126253416617881	+	.	gene_id "ENSMUSG00000070891.3"; transcript_id "ENSMUSG00000070891.3_tx_25"; exon_id "chr4_99166835_99167303_+"; exonnum "3"; txlen "1941";
chr4	sragcm37_mid	exon	99166835	99167303	0.00126253416617881	+	.	gene_id "ENSMUSG00000070891.3"; transcript_id "ENSMUSG00000070891.3_tx_26"; exon_id "chr4_99166835_99167303_+"; exonnum "3"; txlen "1656";
chr4	sragcm37_mid	exon	99166835	99167303	0.342385470638288	+	.	gene_id "ENSMUSG00000070891.3"; transcript_id "ENSMUSG00000070891.3_tx_5"; exon_id "chr4_99166835_99167303_+"; exonnum "1"; txlen "970";
chr4	sragcm37_mid	exon	99166835	99167303	0.216444041145643	+	.	gene_id "ENSMUSG00000070891.3"; transcript_id "ENSMUSG00000070891.3_tx_7"; exon_id "chr4_99166835_99167303_+"; exonnum "1"; txlen "1190";
chr4	sragcm37_mid	exon	99167226	99167303	0.202029178741837	+	.	gene_id "ENSMUSG00000070891.3"; transcript_id "ENSMUSG00000070891.3_tx_10"; exon_id "chr4_99167226_99167303_+"; exonnum "2"; txlen "1237";
chr4	sragcm37_mid	exon	99167226	99167303	0.142165320419436	+	.	gene_id "ENSMUSG00000070891.3"; transcript_id "ENSMUSG00000070891.3_tx_12"; exon_id "chr4_99167226_99167303_+"; exonnum "2"; txlen "853";
chr4	sragcm37_mid	exon	99167226	99167303	0.126641206036674	+	.	gene_id "ENSMUSG00000070891.3"; transcript_id "ENSMUSG00000070891.3_tx_13"; exon_id "chr4_99167226_99167303_+"; exonnum "2"; txlen "956";
chr4	sragcm37_mid	exon	99167226	99167303	0.0934147243919898	+	.	gene_id "ENSMUSG00000070891.3"; transcript_id "ENSMUSG00000070891.3_tx_16"; exon_id "chr4_99167226_99167303_+"; exonnum "2"; txlen "964";
chr4	sragcm37_mid	exon	99167226	99167303	0.089479767067404	+	.	gene_id "ENSMUSG00000070891.3"; transcript_id "ENSMUSG00000070891.3_tx_17"; exon_id "chr4_99167226_99167303_+"; exonnum "2"; txlen "861";
chr4	sragcm37_mid	exon	99167226	99167303	0.487505264601957	+	.	gene_id "ENSMUSG00000070891.3"; transcript_id "ENSMUSG00000070891.3_tx_2"; exon_id "chr4_99167226_99167303_+"; exonnum "2"; txlen "1066";
chr4	sragcm37_mid	exon	99167226	99167303	0.0543900549290411	+	.	gene_id "ENSMUSG00000070891.3"; transcript_id "ENSMUSG00000070891.3_tx_20"; exon_id "chr4_99167226_99167303_+"; exonnum "1"; txlen "787";
chr4	sragcm37_mid	exon	99167226	99167303	0.0493378951572573	+	.	gene_id "ENSMUSG00000070891.3"; transcript_id "ENSMUSG00000070891.3_tx_22"; exon_id "chr4_99167226_99167303_+"; exonnum "1"; txlen "574";
chr4	sragcm37_mid	exon	99167226	99167303	0.0374297983071634	+	.	gene_id "ENSMUSG00000070891.3"; transcript_id "ENSMUSG00000070891.3_tx_24"; exon_id "chr4_99167226_99167303_+"; exonnum "2"; txlen "736";
chr4	sragcm37_mid	exon	99167226	99167303	0.472134679330406	+	.	gene_id "ENSMUSG00000070891.3"; transcript_id "ENSMUSG00000070891.3_tx_3"; exon_id "chr4_99167226_99167303_+"; exonnum "2"; txlen "1229";
chr4	sragcm37_mid	exon	99167226	99167303	0.460758120333798	+	.	gene_id "ENSMUSG00000070891.3"; transcript_id "ENSMUSG00000070891.3_tx_4"; exon_id "chr4_99167226_99167303_+"; exonnum "2"; txlen "1169";
chr4	sragcm37_mid	exon	99167226	99167303	0.248423226972479	+	.	gene_id "ENSMUSG00000070891.3"; transcript_id "ENSMUSG00000070891.3_tx_6"; exon_id "chr4_99167226_99167303_+"; exonnum "1"; txlen "684";
chr4	sragcm37_mid	exon	99167226	99167303	0.202029178741837	+	.	gene_id "ENSMUSG00000070891.3"; transcript_id "ENSMUSG00000070891.3_tx_8"; exon_id "chr4_99167226_99167303_+"; exonnum "2"; txlen "1074";
chr4	sragcm37_mid	exon	99167226	99167303	0.202029178741837	+	.	gene_id "ENSMUSG00000070891.3"; transcript_id "ENSMUSG00000070891.3_tx_9"; exon_id "chr4_99167226_99167303_+"; exonnum "2"; txlen "1177";
chr4	sragcm37_mid	exon	99168316	99168528	0.805950925964481	+	.	gene_id "ENSMUSG00000070891.3"; transcript_id "ENSMUSG00000070891.3_tx_1"; exon_id "chr4_99168316_99168528_+"; exonnum "2"; txlen "1403";
chr4	sragcm37_mid	exon	99168316	99168528	0.202029178741837	+	.	gene_id "ENSMUSG00000070891.3"; transcript_id "ENSMUSG00000070891.3_tx_10"; exon_id "chr4_99168316_99168528_+"; exonnum "3"; txlen "1237";
chr4	sragcm37_mid	exon	99168316	99168528	0.0618658974535566	+	.	gene_id "ENSMUSG00000070891.3"; transcript_id "ENSMUSG00000070891.3_tx_18"; exon_id "chr4_99168316_99168528_+"; exonnum "2"; txlen "1300";
chr4	sragcm37_mid	exon	99168316	99168528	0.487505264601957	+	.	gene_id "ENSMUSG00000070891.3"; transcript_id "ENSMUSG00000070891.3_tx_2"; exon_id "chr4_99168316_99168528_+"; exonnum "3"; txlen "1066";
chr4	sragcm37_mid	exon	99168316	99168528	0.0543900549290411	+	.	gene_id "ENSMUSG00000070891.3"; transcript_id "ENSMUSG00000070891.3_tx_20"; exon_id "chr4_99168316_99168528_+"; exonnum "2"; txlen "787";
chr4	sragcm37_mid	exon	99168316	99168528	0.0515960630830059	+	.	gene_id "ENSMUSG00000070891.3"; transcript_id "ENSMUSG00000070891.3_tx_21"; exon_id "chr4_99168316_99168528_+"; exonnum "2"; txlen "1178";
chr4	sragcm37_mid	exon	99168316	99168528	0.0374297983071634	+	.	gene_id "ENSMUSG00000070891.3"; transcript_id "ENSMUSG00000070891.3_tx_24"; exon_id "chr4_99168316_99168528_+"; exonnum "3"; txlen "736";
chr4	sragcm37_mid	exon	99168316	99168528	0.00126253416617881	+	.	gene_id "ENSMUSG00000070891.3"; transcript_id "ENSMUSG00000070891.3_tx_25"; exon_id "chr4_99168316_99168528_+"; exonnum "4"; txlen "1941";
chr4	sragcm37_mid	exon	99168316	99168528	0.00126253416617881	+	.	gene_id "ENSMUSG00000070891.3"; transcript_id "ENSMUSG00000070891.3_tx_26"; exon_id "chr4_99168316_99168528_+"; exonnum "4"; txlen "1656";
chr4	sragcm37_mid	exon	99168316	99168528	0.472134679330406	+	.	gene_id "ENSMUSG00000070891.3"; transcript_id "ENSMUSG00000070891.3_tx_3"; exon_id "chr4_99168316_99168528_+"; exonnum "3"; txlen "1229";
chr4	sragcm37_mid	exon	99168316	99168528	0.460758120333798	+	.	gene_id "ENSMUSG00000070891.3"; transcript_id "ENSMUSG00000070891.3_tx_4"; exon_id "chr4_99168316_99168528_+"; exonnum "3"; txlen "1169";
chr4	sragcm37_mid	exon	99168316	99168528	0.342385470638288	+	.	gene_id "ENSMUSG00000070891.3"; transcript_id "ENSMUSG00000070891.3_tx_5"; exon_id "chr4_99168316_99168528_+"; exonnum "2"; txlen "970";
chr4	sragcm37_mid	exon	99168316	99168528	0.248423226972479	+	.	gene_id "ENSMUSG00000070891.3"; transcript_id "ENSMUSG00000070891.3_tx_6"; exon_id "chr4_99168316_99168528_+"; exonnum "2"; txlen "684";
chr4	sragcm37_mid	exon	99168316	99168528	0.202029178741837	+	.	gene_id "ENSMUSG00000070891.3"; transcript_id "ENSMUSG00000070891.3_tx_8"; exon_id "chr4_99168316_99168528_+"; exonnum "3"; txlen "1074";
chr4	sragcm37_mid	exon	99168316	99168528	0.202029178741837	+	.	gene_id "ENSMUSG00000070891.3"; transcript_id "ENSMUSG00000070891.3_tx_9"; exon_id "chr4_99168316_99168528_+"; exonnum "3"; txlen "1177";
chr4	sragcm37_mid	exon	99169895	99169997	0.00126253416617881	+	.	gene_id "ENSMUSG00000070891.3"; transcript_id "ENSMUSG00000070891.3_tx_25"; exon_id "chr4_99169895_99169997_+"; exonnum "5"; txlen "1941";
chr4	sragcm37_mid	exon	99169895	99169997	0.00126253416617881	+	.	gene_id "ENSMUSG00000070891.3"; transcript_id "ENSMUSG00000070891.3_tx_26"; exon_id "chr4_99169895_99169997_+"; exonnum "5"; txlen "1656";
chr4	sragcm37_ss	exon	99170386	99171166	0.202029178741837	+	.	gene_id "ENSMUSG00000070891.3"; transcript_id "ENSMUSG00000070891.3_tx_10"; exon_id "chr4_99170386_99171166_+"; exonnum "4"; txlen "1237";
chr4	sragcm37_ss	exon	99170386	99171166	0.00126253416617881	+	.	gene_id "ENSMUSG00000070891.3"; transcript_id "ENSMUSG00000070891.3_tx_25"; exon_id "chr4_99170386_99171166_+"; exonnum "6"; txlen "1941";
chr4	sragcm37_ss	exon	99170386	99171166	0.472134679330406	+	.	gene_id "ENSMUSG00000070891.3"; transcript_id "ENSMUSG00000070891.3_tx_3"; exon_id "chr4_99170386_99171166_+"; exonnum "4"; txlen "1229";
chr4	sragcm37_ss	exon	99172705	99173200	0.17344049196667	+	.	gene_id "ENSMUSG00000070891.3"; transcript_id "ENSMUSG00000070891.3_tx_11"; exon_id "chr4_99172705_99173200_+"; exonnum "2"; txlen "965";
chr4	sragcm37_ss	exon	99172705	99173200	0.0493378951572573	+	.	gene_id "ENSMUSG00000070891.3"; transcript_id "ENSMUSG00000070891.3_tx_22"; exon_id "chr4_99172705_99173200_+"; exonnum "2"; txlen "574";
chr4	sragcm37_ss	exon	99172705	99173200	0.00126253416617881	+	.	gene_id "ENSMUSG00000070891.3"; transcript_id "ENSMUSG00000070891.3_tx_26"; exon_id "chr4_99172705_99173200_+"; exonnum "6"; txlen "1656";
chr4	sragcm37_mid	exon	99172836	99172938	0.805950925964481	+	.	gene_id "ENSMUSG00000070891.3"; transcript_id "ENSMUSG00000070891.3_tx_1"; exon_id "chr4_99172836_99172938_+"; exonnum "3"; txlen "1403";
chr4	sragcm37_mid	exon	99172836	99172938	0.126641206036674	+	.	gene_id "ENSMUSG00000070891.3"; transcript_id "ENSMUSG00000070891.3_tx_13"; exon_id "chr4_99172836_99172938_+"; exonnum "3"; txlen "956";
chr4	sragcm37_mid	exon	99172836	99172938	0.0934147243919898	+	.	gene_id "ENSMUSG00000070891.3"; transcript_id "ENSMUSG00000070891.3_tx_16"; exon_id "chr4_99172836_99172938_+"; exonnum "3"; txlen "964";
chr4	sragcm37_mid	exon	99172836	99172938	0.0569366748973034	+	.	gene_id "ENSMUSG00000070891.3"; transcript_id "ENSMUSG00000070891.3_tx_19"; exon_id "chr4_99172836_99172938_+"; exonnum "2"; txlen "757";
chr4	sragcm37_mid	exon	99172836	99172938	0.0543900549290411	+	.	gene_id "ENSMUSG00000070891.3"; transcript_id "ENSMUSG00000070891.3_tx_20"; exon_id "chr4_99172836_99172938_+"; exonnum "3"; txlen "787";
chr4	sragcm37_mid	exon	99172836	99172938	0.0515960630830059	+	.	gene_id "ENSMUSG00000070891.3"; transcript_id "ENSMUSG00000070891.3_tx_21"; exon_id "chr4_99172836_99172938_+"; exonnum "3"; txlen "1178";
chr4	sragcm37_mid	exon	99172836	99172938	0.0374297983071634	+	.	gene_id "ENSMUSG00000070891.3"; transcript_id "ENSMUSG00000070891.3_tx_24"; exon_id "chr4_99172836_99172938_+"; exonnum "4"; txlen "736";
chr4	sragcm37_mid	exon	99172836	99172938	0.460758120333798	+	.	gene_id "ENSMUSG00000070891.3"; transcript_id "ENSMUSG00000070891.3_tx_4"; exon_id "chr4_99172836_99172938_+"; exonnum "4"; txlen "1169";
chr4	sragcm37_mid	exon	99172836	99172938	0.342385470638288	+	.	gene_id "ENSMUSG00000070891.3"; transcript_id "ENSMUSG00000070891.3_tx_5"; exon_id "chr4_99172836_99172938_+"; exonnum "3"; txlen "970";
chr4	sragcm37_mid	exon	99172836	99172938	0.216444041145643	+	.	gene_id "ENSMUSG00000070891.3"; transcript_id "ENSMUSG00000070891.3_tx_7"; exon_id "chr4_99172836_99172938_+"; exonnum "2"; txlen "1190";
chr4	sragcm37_mid	exon	99172836	99172938	0.202029178741837	+	.	gene_id "ENSMUSG00000070891.3"; transcript_id "ENSMUSG00000070891.3_tx_9"; exon_id "chr4_99172836_99172938_+"; exonnum "4"; txlen "1177";
chr4	sragcm37_ss	exon	99175397	99175581	0.0569366748973034	+	.	gene_id "ENSMUSG00000070891.3"; transcript_id "ENSMUSG00000070891.3_tx_19"; exon_id "chr4_99175397_99175581_+"; exonnum "3"; txlen "757";
chr4	sragcm37_ss	exon	99175397	99175581	0.0374297983071634	+	.	gene_id "ENSMUSG00000070891.3"; transcript_id "ENSMUSG00000070891.3_tx_24"; exon_id "chr4_99175397_99175581_+"; exonnum "5"; txlen "736";
chr4	sragcm37_ss	exon	99175397	99175581	0.342385470638288	+	.	gene_id "ENSMUSG00000070891.3"; transcript_id "ENSMUSG00000070891.3_tx_5"; exon_id "chr4_99175397_99175581_+"; exonnum "4"; txlen "970";
chr4	sragcm37_ss	exon	99179899	99180291	0.0543900549290411	+	.	gene_id "ENSMUSG00000070891.3"; transcript_id "ENSMUSG00000070891.3_tx_20"; exon_id "chr4_99179899_99180291_+"; exonnum "4"; txlen "787";
chr4	sragcm37_ss	exon	99179899	99180291	0.0515960630830059	+	.	gene_id "ENSMUSG00000070891.3"; transcript_id "ENSMUSG00000070891.3_tx_21"; exon_id "chr4_99179899_99180291_+"; exonnum "4"; txlen "1178";
chr4	sragcm37_ss	exon	99179899	99180291	0.248423226972479	+	.	gene_id "ENSMUSG00000070891.3"; transcript_id "ENSMUSG00000070891.3_tx_6"; exon_id "chr4_99179899_99180291_+"; exonnum "3"; txlen "684";
chr4	HAVANA	gene	99184137	99185495	0	+	.	gene_id "ENSMUSG00000070891.3"; gene_type "lncRNA"; gene_name "Gm12689"; level 2; mgi_id "MGI:3650433"; havana_gene "OTTMUSG00000007987.1";
chr4	HAVANA	transcript	99184137	99185495	0	+	.	gene_id "ENSMUSG00000070891.3"; transcript_id "ENSMUST00000094955.3"; gene_type "lncRNA"; gene_name "Gm12689"; transcript_type "lncRNA"; transcript_name "Gm12689-201"; level 2; transcript_support_level "NA"; mgi_id "MGI:3650433"; tag "basic"; tag "Ensembl_canonical"; tag "GENCODE_Primary"; havana_gene "OTTMUSG00000007987.1"; havana_transcript "OTTMUST00000018099.1";
chr4	HAVANA	exon	99184137	99185495	0	+	.	gene_id "ENSMUSG00000070891.3"; transcript_id "ENSMUST00000094955.3"; gene_type "lncRNA"; gene_name "Gm12689"; transcript_type "lncRNA"; transcript_name "Gm12689-201"; exon_number 1; exon_id "ENSMUSE00000602516.3"; level 2; transcript_support_level "NA"; mgi_id "MGI:3650433"; tag "basic"; tag "Ensembl_canonical"; tag "GENCODE_Primary"; havana_gene "OTTMUSG00000007987.1"; havana_transcript "OTTMUST00000018099.1";
chr4	sragcm37_ss	exon	99184172	99184789	0.805950925964481	+	.	gene_id "ENSMUSG00000070891.3"; transcript_id "ENSMUSG00000070891.3_tx_1"; exon_id "chr4_99184172_99184789_+"; exonnum "4"; txlen "1403";
chr4	sragcm37_ss	exon	99184172	99184789	0.142165320419436	+	.	gene_id "ENSMUSG00000070891.3"; transcript_id "ENSMUSG00000070891.3_tx_12"; exon_id "chr4_99184172_99184789_+"; exonnum "3"; txlen "853";
chr4	sragcm37_ss	exon	99184172	99184789	0.126641206036674	+	.	gene_id "ENSMUSG00000070891.3"; transcript_id "ENSMUSG00000070891.3_tx_13"; exon_id "chr4_99184172_99184789_+"; exonnum "4"; txlen "956";
chr4	sragcm37_ss	exon	99184172	99184789	0.12413377832313	+	.	gene_id "ENSMUSG00000070891.3"; transcript_id "ENSMUSG00000070891.3_tx_14"; exon_id "chr4_99184172_99184789_+"; exonnum "2"; txlen "1087";
chr4	sragcm37_ss	exon	99184172	99184789	0.0934147243919898	+	.	gene_id "ENSMUSG00000070891.3"; transcript_id "ENSMUSG00000070891.3_tx_16"; exon_id "chr4_99184172_99184789_+"; exonnum "4"; txlen "964";
chr4	sragcm37_ss	exon	99184172	99184789	0.089479767067404	+	.	gene_id "ENSMUSG00000070891.3"; transcript_id "ENSMUSG00000070891.3_tx_17"; exon_id "chr4_99184172_99184789_+"; exonnum "3"; txlen "861";
chr4	sragcm37_ss	exon	99184172	99184789	0.0618658974535566	+	.	gene_id "ENSMUSG00000070891.3"; transcript_id "ENSMUSG00000070891.3_tx_18"; exon_id "chr4_99184172_99184789_+"; exonnum "3"; txlen "1300";
chr4	sragcm37_ss	exon	99184172	99184789	0.487505264601957	+	.	gene_id "ENSMUSG00000070891.3"; transcript_id "ENSMUSG00000070891.3_tx_2"; exon_id "chr4_99184172_99184789_+"; exonnum "4"; txlen "1066";
chr4	sragcm37_ss	exon	99184172	99184789	0.460758120333798	+	.	gene_id "ENSMUSG00000070891.3"; transcript_id "ENSMUSG00000070891.3_tx_4"; exon_id "chr4_99184172_99184789_+"; exonnum "5"; txlen "1169";
chr4	sragcm37_ss	exon	99184172	99184789	0.216444041145643	+	.	gene_id "ENSMUSG00000070891.3"; transcript_id "ENSMUSG00000070891.3_tx_7"; exon_id "chr4_99184172_99184789_+"; exonnum "3"; txlen "1190";
chr4	sragcm37_ss	exon	99184172	99184789	0.202029178741837	+	.	gene_id "ENSMUSG00000070891.3"; transcript_id "ENSMUSG00000070891.3_tx_8"; exon_id "chr4_99184172_99184789_+"; exonnum "4"; txlen "1074";
chr4	sragcm37_ss	exon	99184172	99184789	0.202029178741837	+	.	gene_id "ENSMUSG00000070891.3"; transcript_id "ENSMUSG00000070891.3_tx_9"; exon_id "chr4_99184172_99184789_+"; exonnum "5"; txlen "1177";
chr4	sragcm37_es	exon	99186646	99186794	0.0473037113929045	+	.	gene_id "ENSMUSG00000070891.3"; transcript_id "ENSMUSG00000070891.3_tx_23"; exon_id "chr4_99186646_99186794_+"; exonnum "1"; txlen "817";
chr4	sragcm37_mid	exon	99188132	99188693	0.0473037113929045	+	.	gene_id "ENSMUSG00000070891.3"; transcript_id "ENSMUSG00000070891.3_tx_23"; exon_id "chr4_99188132_99188693_+"; exonnum "2"; txlen "817";
chr4	sragcm37_mid	exon	99193137	99193242	0.0473037113929045	+	.	gene_id "ENSMUSG00000070891.3"; transcript_id "ENSMUSG00000070891.3_tx_23"; exon_id "chr4_99193137_99193242_+"; exonnum "3"; txlen "817";
chr4	sragcm37_es	exon	99199263	99199325	0.0126253416617881	+	.	gene_id "ENSMUSG00000139838.1"; transcript_id "ENSMUSG00000139838.1_tx_10"; exon_id "chr4_99199263_99199325_+"; exonnum "1"; txlen "1427";
chr4	sragcm37_es	exon	99199263	99199325	0.0113628074956093	+	.	gene_id "ENSMUSG00000139838.1"; transcript_id "ENSMUSG00000139838.1_tx_12"; exon_id "chr4_99199263_99199325_+"; exonnum "1"; txlen "1604";
chr4	sragcm37_es	exon	99199263	99199325	0.0113628074956093	+	.	gene_id "ENSMUSG00000139838.1"; transcript_id "ENSMUSG00000139838.1_tx_13"; exon_id "chr4_99199263_99199325_+"; exonnum "1"; txlen "1589";
chr4	sragcm37_es	exon	99199263	99199325	0.0111523851345795	+	.	gene_id "ENSMUSG00000139838.1"; transcript_id "ENSMUSG00000139838.1_tx_14"; exon_id "chr4_99199263_99199325_+"; exonnum "1"; txlen "1676";
chr4	sragcm37_es	exon	99199263	99199325	0.0111523851345795	+	.	gene_id "ENSMUSG00000139838.1"; transcript_id "ENSMUSG00000139838.1_tx_15"; exon_id "chr4_99199263_99199325_+"; exonnum "1"; txlen "1661";
chr4	sragcm37_es	exon	99199263	99199325	0.0111523851345795	+	.	gene_id "ENSMUSG00000139838.1"; transcript_id "ENSMUSG00000139838.1_tx_16"; exon_id "chr4_99199263_99199325_+"; exonnum "1"; txlen "1838";
chr4	sragcm37_es	exon	99199263	99199325	0.0111523851345795	+	.	gene_id "ENSMUSG00000139838.1"; transcript_id "ENSMUSG00000139838.1_tx_17"; exon_id "chr4_99199263_99199325_+"; exonnum "1"; txlen "1823";
chr4	sragcm37_es	exon	99199263	99199325	0.0109419627735497	+	.	gene_id "ENSMUSG00000139838.1"; transcript_id "ENSMUSG00000139838.1_tx_18"; exon_id "chr4_99199263_99199325_+"; exonnum "1"; txlen "1471";
chr4	sragcm37_es	exon	99199263	99199325	0.0109419627735497	+	.	gene_id "ENSMUSG00000139838.1"; transcript_id "ENSMUSG00000139838.1_tx_19"; exon_id "chr4_99199263_99199325_+"; exonnum "1"; txlen "1456";
chr4	sragcm37_es	exon	99199263	99199325	0.0109419627735497	+	.	gene_id "ENSMUSG00000139838.1"; transcript_id "ENSMUSG00000139838.1_tx_20"; exon_id "chr4_99199263_99199325_+"; exonnum "1"; txlen "1633";
chr4	sragcm37_es	exon	99199263	99199325	0.0109419627735497	+	.	gene_id "ENSMUSG00000139838.1"; transcript_id "ENSMUSG00000139838.1_tx_21"; exon_id "chr4_99199263_99199325_+"; exonnum "1"; txlen "1705";
chr4	sragcm37_es	exon	99199263	99199325	0.0109419627735497	+	.	gene_id "ENSMUSG00000139838.1"; transcript_id "ENSMUSG00000139838.1_tx_22"; exon_id "chr4_99199263_99199325_+"; exonnum "1"; txlen "1690";
chr4	sragcm37_es	exon	99199263	99199325	0.0109419627735497	+	.	gene_id "ENSMUSG00000139838.1"; transcript_id "ENSMUSG00000139838.1_tx_23"; exon_id "chr4_99199263_99199325_+"; exonnum "1"; txlen "1867";
chr4	sragcm37_es	exon	99199263	99199325	0.0109419627735497	+	.	gene_id "ENSMUSG00000139838.1"; transcript_id "ENSMUSG00000139838.1_tx_24"; exon_id "chr4_99199263_99199325_+"; exonnum "1"; txlen "1618";
chr4	sragcm37_es	exon	99199263	99199325	0.0109419627735497	+	.	gene_id "ENSMUSG00000139838.1"; transcript_id "ENSMUSG00000139838.1_tx_25"; exon_id "chr4_99199263_99199325_+"; exonnum "1"; txlen "1852";
chr4	sragcm37_es	exon	99199263	99199325	0.00757520499707286	+	.	gene_id "ENSMUSG00000139838.1"; transcript_id "ENSMUSG00000139838.1_tx_28"; exon_id "chr4_99199263_99199325_+"; exonnum "1"; txlen "1292";
chr4	sragcm37_es	exon	99199263	99199325	0.00757520499707286	+	.	gene_id "ENSMUSG00000139838.1"; transcript_id "ENSMUSG00000139838.1_tx_29"; exon_id "chr4_99199263_99199325_+"; exonnum "1"; txlen "1277";
chr4	sragcm37_es	exon	99199263	99199325	0.00757520499707286	+	.	gene_id "ENSMUSG00000139838.1"; transcript_id "ENSMUSG00000139838.1_tx_30"; exon_id "chr4_99199263_99199325_+"; exonnum "1"; txlen "1321";
chr4	sragcm37_es	exon	99199263	99199325	0.00757520499707286	+	.	gene_id "ENSMUSG00000139838.1"; transcript_id "ENSMUSG00000139838.1_tx_31"; exon_id "chr4_99199263_99199325_+"; exonnum "1"; txlen "1454";
chr4	sragcm37_es	exon	99199263	99199325	0.00757520499707286	+	.	gene_id "ENSMUSG00000139838.1"; transcript_id "ENSMUSG00000139838.1_tx_32"; exon_id "chr4_99199263_99199325_+"; exonnum "1"; txlen "1306";
chr4	sragcm37_es	exon	99199263	99199325	0.00757520499707286	+	.	gene_id "ENSMUSG00000139838.1"; transcript_id "ENSMUSG00000139838.1_tx_33"; exon_id "chr4_99199263_99199325_+"; exonnum "1"; txlen "1439";
chr4	sragcm37_es	exon	99199263	99199325	0.00757520499707286	+	.	gene_id "ENSMUSG00000139838.1"; transcript_id "ENSMUSG00000139838.1_tx_34"; exon_id "chr4_99199263_99199325_+"; exonnum "1"; txlen "1483";
chr4	sragcm37_es	exon	99199263	99199325	0.00757520499707286	+	.	gene_id "ENSMUSG00000139838.1"; transcript_id "ENSMUSG00000139838.1_tx_35"; exon_id "chr4_99199263_99199325_+"; exonnum "1"; txlen "1468";
chr4	sragcm37_es	exon	99199263	99199325	0.00631267083089405	+	.	gene_id "ENSMUSG00000139838.1"; transcript_id "ENSMUSG00000139838.1_tx_36"; exon_id "chr4_99199263_99199325_+"; exonnum "1"; txlen "1519";
chr4	sragcm37_es	exon	99199263	99199325	0.00631267083089405	+	.	gene_id "ENSMUSG00000139838.1"; transcript_id "ENSMUSG00000139838.1_tx_37"; exon_id "chr4_99199263_99199325_+"; exonnum "1"; txlen "1753";
chr4	sragcm37_es	exon	99199263	99199325	0.00631267083089405	+	.	gene_id "ENSMUSG00000139838.1"; transcript_id "ENSMUSG00000139838.1_tx_38"; exon_id "chr4_99199263_99199325_+"; exonnum "1"; txlen "1504";
chr4	sragcm37_es	exon	99199263	99199325	0.00631267083089405	+	.	gene_id "ENSMUSG00000139838.1"; transcript_id "ENSMUSG00000139838.1_tx_39"; exon_id "chr4_99199263_99199325_+"; exonnum "1"; txlen "1548";
chr4	sragcm37_es	exon	99199263	99199325	0.00631267083089405	+	.	gene_id "ENSMUSG00000139838.1"; transcript_id "ENSMUSG00000139838.1_tx_40"; exon_id "chr4_99199263_99199325_+"; exonnum "1"; txlen "1681";
chr4	sragcm37_es	exon	99199263	99199325	0.00631267083089405	+	.	gene_id "ENSMUSG00000139838.1"; transcript_id "ENSMUSG00000139838.1_tx_41"; exon_id "chr4_99199263_99199325_+"; exonnum "1"; txlen "1738";
chr4	sragcm37_es	exon	99199263	99199325	0.00631267083089405	+	.	gene_id "ENSMUSG00000139838.1"; transcript_id "ENSMUSG00000139838.1_tx_42"; exon_id "chr4_99199263_99199325_+"; exonnum "1"; txlen "1782";
chr4	sragcm37_es	exon	99199263	99199325	0.00631267083089405	+	.	gene_id "ENSMUSG00000139838.1"; transcript_id "ENSMUSG00000139838.1_tx_43"; exon_id "chr4_99199263_99199325_+"; exonnum "1"; txlen "1369";
chr4	sragcm37_es	exon	99199263	99199325	0.00631267083089405	+	.	gene_id "ENSMUSG00000139838.1"; transcript_id "ENSMUSG00000139838.1_tx_44"; exon_id "chr4_99199263_99199325_+"; exonnum "1"; txlen "1533";
chr4	sragcm37_es	exon	99199263	99199325	0.00631267083089405	+	.	gene_id "ENSMUSG00000139838.1"; transcript_id "ENSMUSG00000139838.1_tx_45"; exon_id "chr4_99199263_99199325_+"; exonnum "1"; txlen "1666";
chr4	sragcm37_es	exon	99199263	99199325	0.00631267083089405	+	.	gene_id "ENSMUSG00000139838.1"; transcript_id "ENSMUSG00000139838.1_tx_46"; exon_id "chr4_99199263_99199325_+"; exonnum "1"; txlen "1767";
chr4	sragcm37_es	exon	99199263	99199325	0.00631267083089405	+	.	gene_id "ENSMUSG00000139838.1"; transcript_id "ENSMUSG00000139838.1_tx_47"; exon_id "chr4_99199263_99199325_+"; exonnum "1"; txlen "1354";
chr4	sragcm37_es	exon	99199263	99199325	0.00631267083089405	+	.	gene_id "ENSMUSG00000139838.1"; transcript_id "ENSMUSG00000139838.1_tx_48"; exon_id "chr4_99199263_99199325_+"; exonnum "1"; txlen "1915";
chr4	sragcm37_es	exon	99199263	99199325	0.00631267083089405	+	.	gene_id "ENSMUSG00000139838.1"; transcript_id "ENSMUSG00000139838.1_tx_49"; exon_id "chr4_99199263_99199325_+"; exonnum "1"; txlen "1900";
chr4	sragcm37_es	exon	99199263	99199325	0.00631267083089405	+	.	gene_id "ENSMUSG00000139838.1"; transcript_id "ENSMUSG00000139838.1_tx_50"; exon_id "chr4_99199263_99199325_+"; exonnum "1"; txlen "1710";
chr4	sragcm37_es	exon	99199263	99199325	0.00631267083089405	+	.	gene_id "ENSMUSG00000139838.1"; transcript_id "ENSMUSG00000139838.1_tx_51"; exon_id "chr4_99199263_99199325_+"; exonnum "1"; txlen "1695";
chr4	sragcm37_es	exon	99199263	99199325	0.00631267083089405	+	.	gene_id "ENSMUSG00000139838.1"; transcript_id "ENSMUSG00000139838.1_tx_52"; exon_id "chr4_99199263_99199325_+"; exonnum "1"; txlen "1944";
chr4	sragcm37_es	exon	99199263	99199325	0.00631267083089405	+	.	gene_id "ENSMUSG00000139838.1"; transcript_id "ENSMUSG00000139838.1_tx_53"; exon_id "chr4_99199263_99199325_+"; exonnum "1"; txlen "1929";
chr4	sragcm37_es	exon	99199263	99199325	0.00631267083089405	+	.	gene_id "ENSMUSG00000139838.1"; transcript_id "ENSMUSG00000139838.1_tx_54"; exon_id "chr4_99199263_99199325_+"; exonnum "1"; txlen "1531";
chr4	sragcm37_es	exon	99199263	99199325	0.00631267083089405	+	.	gene_id "ENSMUSG00000139838.1"; transcript_id "ENSMUSG00000139838.1_tx_55"; exon_id "chr4_99199263_99199325_+"; exonnum "1"; txlen "1516";
chr4	sragcm37_es	exon	99199263	99199325	0.00631267083089405	+	.	gene_id "ENSMUSG00000139838.1"; transcript_id "ENSMUSG00000139838.1_tx_56"; exon_id "chr4_99199263_99199325_+"; exonnum "1"; txlen "1398";
chr4	sragcm37_es	exon	99199263	99199325	0.00631267083089405	+	.	gene_id "ENSMUSG00000139838.1"; transcript_id "ENSMUSG00000139838.1_tx_57"; exon_id "chr4_99199263_99199325_+"; exonnum "1"; txlen "1383";
chr4	sragcm37_es	exon	99199263	99199325	0.00631267083089405	+	.	gene_id "ENSMUSG00000139838.1"; transcript_id "ENSMUSG00000139838.1_tx_58"; exon_id "chr4_99199263_99199325_+"; exonnum "1"; txlen "1560";
chr4	sragcm37_es	exon	99199263	99199325	0.00631267083089405	+	.	gene_id "ENSMUSG00000139838.1"; transcript_id "ENSMUSG00000139838.1_tx_59"; exon_id "chr4_99199263_99199325_+"; exonnum "1"; txlen "1545";
chr4	sragcm37_es	exon	99199263	99199325	0.0133439985481237	+	.	gene_id "ENSMUSG00000139838.1"; transcript_id "ENSMUSG00000139838.1_tx_8"; exon_id "chr4_99199263_99199325_+"; exonnum "1"; txlen "1202";
chr4	sragcm37_es	exon	99199263	99199325	0.0126253416617881	+	.	gene_id "ENSMUSG00000139838.1"; transcript_id "ENSMUSG00000139838.1_tx_9"; exon_id "chr4_99199263_99199325_+"; exonnum "1"; txlen "1442";
chr4	sragcm37_mid	exon	99200520	99200656	0.0126253416617881	+	.	gene_id "ENSMUSG00000139838.1"; transcript_id "ENSMUSG00000139838.1_tx_10"; exon_id "chr4_99200520_99200656_+"; exonnum "2"; txlen "1427";
chr4	sragcm37_mid	exon	99200520	99200656	0.0113628074956093	+	.	gene_id "ENSMUSG00000139838.1"; transcript_id "ENSMUSG00000139838.1_tx_12"; exon_id "chr4_99200520_99200656_+"; exonnum "2"; txlen "1604";
chr4	sragcm37_mid	exon	99200520	99200656	0.0113628074956093	+	.	gene_id "ENSMUSG00000139838.1"; transcript_id "ENSMUSG00000139838.1_tx_13"; exon_id "chr4_99200520_99200656_+"; exonnum "2"; txlen "1589";
chr4	sragcm37_mid	exon	99200520	99200656	0.0111523851345795	+	.	gene_id "ENSMUSG00000139838.1"; transcript_id "ENSMUSG00000139838.1_tx_14"; exon_id "chr4_99200520_99200656_+"; exonnum "2"; txlen "1676";
chr4	sragcm37_mid	exon	99200520	99200656	0.0111523851345795	+	.	gene_id "ENSMUSG00000139838.1"; transcript_id "ENSMUSG00000139838.1_tx_15"; exon_id "chr4_99200520_99200656_+"; exonnum "2"; txlen "1661";
chr4	sragcm37_mid	exon	99200520	99200656	0.0111523851345795	+	.	gene_id "ENSMUSG00000139838.1"; transcript_id "ENSMUSG00000139838.1_tx_16"; exon_id "chr4_99200520_99200656_+"; exonnum "2"; txlen "1838";
chr4	sragcm37_mid	exon	99200520	99200656	0.0111523851345795	+	.	gene_id "ENSMUSG00000139838.1"; transcript_id "ENSMUSG00000139838.1_tx_17"; exon_id "chr4_99200520_99200656_+"; exonnum "2"; txlen "1823";
chr4	sragcm37_mid	exon	99200520	99200656	0.0109419627735497	+	.	gene_id "ENSMUSG00000139838.1"; transcript_id "ENSMUSG00000139838.1_tx_18"; exon_id "chr4_99200520_99200656_+"; exonnum "2"; txlen "1471";
chr4	sragcm37_mid	exon	99200520	99200656	0.0109419627735497	+	.	gene_id "ENSMUSG00000139838.1"; transcript_id "ENSMUSG00000139838.1_tx_19"; exon_id "chr4_99200520_99200656_+"; exonnum "2"; txlen "1456";
chr4	sragcm37_mid	exon	99200520	99200656	0.0109419627735497	+	.	gene_id "ENSMUSG00000139838.1"; transcript_id "ENSMUSG00000139838.1_tx_20"; exon_id "chr4_99200520_99200656_+"; exonnum "2"; txlen "1633";
chr4	sragcm37_mid	exon	99200520	99200656	0.0109419627735497	+	.	gene_id "ENSMUSG00000139838.1"; transcript_id "ENSMUSG00000139838.1_tx_21"; exon_id "chr4_99200520_99200656_+"; exonnum "2"; txlen "1705";
chr4	sragcm37_mid	exon	99200520	99200656	0.0109419627735497	+	.	gene_id "ENSMUSG00000139838.1"; transcript_id "ENSMUSG00000139838.1_tx_22"; exon_id "chr4_99200520_99200656_+"; exonnum "2"; txlen "1690";
chr4	sragcm37_mid	exon	99200520	99200656	0.0109419627735497	+	.	gene_id "ENSMUSG00000139838.1"; transcript_id "ENSMUSG00000139838.1_tx_23"; exon_id "chr4_99200520_99200656_+"; exonnum "2"; txlen "1867";
chr4	sragcm37_mid	exon	99200520	99200656	0.0109419627735497	+	.	gene_id "ENSMUSG00000139838.1"; transcript_id "ENSMUSG00000139838.1_tx_24"; exon_id "chr4_99200520_99200656_+"; exonnum "2"; txlen "1618";
chr4	sragcm37_mid	exon	99200520	99200656	0.0109419627735497	+	.	gene_id "ENSMUSG00000139838.1"; transcript_id "ENSMUSG00000139838.1_tx_25"; exon_id "chr4_99200520_99200656_+"; exonnum "2"; txlen "1852";
chr4	sragcm37_mid	exon	99200520	99200656	0.00757520499707286	+	.	gene_id "ENSMUSG00000139838.1"; transcript_id "ENSMUSG00000139838.1_tx_28"; exon_id "chr4_99200520_99200656_+"; exonnum "2"; txlen "1292";
chr4	sragcm37_mid	exon	99200520	99200656	0.00757520499707286	+	.	gene_id "ENSMUSG00000139838.1"; transcript_id "ENSMUSG00000139838.1_tx_29"; exon_id "chr4_99200520_99200656_+"; exonnum "2"; txlen "1277";
chr4	sragcm37_mid	exon	99200520	99200656	0.00757520499707286	+	.	gene_id "ENSMUSG00000139838.1"; transcript_id "ENSMUSG00000139838.1_tx_30"; exon_id "chr4_99200520_99200656_+"; exonnum "2"; txlen "1321";
chr4	sragcm37_mid	exon	99200520	99200656	0.00757520499707286	+	.	gene_id "ENSMUSG00000139838.1"; transcript_id "ENSMUSG00000139838.1_tx_31"; exon_id "chr4_99200520_99200656_+"; exonnum "2"; txlen "1454";
chr4	sragcm37_mid	exon	99200520	99200656	0.00757520499707286	+	.	gene_id "ENSMUSG00000139838.1"; transcript_id "ENSMUSG00000139838.1_tx_32"; exon_id "chr4_99200520_99200656_+"; exonnum "2"; txlen "1306";
chr4	sragcm37_mid	exon	99200520	99200656	0.00757520499707286	+	.	gene_id "ENSMUSG00000139838.1"; transcript_id "ENSMUSG00000139838.1_tx_33"; exon_id "chr4_99200520_99200656_+"; exonnum "2"; txlen "1439";
chr4	sragcm37_mid	exon	99200520	99200656	0.00757520499707286	+	.	gene_id "ENSMUSG00000139838.1"; transcript_id "ENSMUSG00000139838.1_tx_34"; exon_id "chr4_99200520_99200656_+"; exonnum "2"; txlen "1483";
chr4	sragcm37_mid	exon	99200520	99200656	0.00757520499707286	+	.	gene_id "ENSMUSG00000139838.1"; transcript_id "ENSMUSG00000139838.1_tx_35"; exon_id "chr4_99200520_99200656_+"; exonnum "2"; txlen "1468";
chr4	sragcm37_mid	exon	99200520	99200656	0.00631267083089405	+	.	gene_id "ENSMUSG00000139838.1"; transcript_id "ENSMUSG00000139838.1_tx_36"; exon_id "chr4_99200520_99200656_+"; exonnum "2"; txlen "1519";
chr4	sragcm37_mid	exon	99200520	99200656	0.00631267083089405	+	.	gene_id "ENSMUSG00000139838.1"; transcript_id "ENSMUSG00000139838.1_tx_37"; exon_id "chr4_99200520_99200656_+"; exonnum "2"; txlen "1753";
chr4	sragcm37_mid	exon	99200520	99200656	0.00631267083089405	+	.	gene_id "ENSMUSG00000139838.1"; transcript_id "ENSMUSG00000139838.1_tx_38"; exon_id "chr4_99200520_99200656_+"; exonnum "2"; txlen "1504";
chr4	sragcm37_mid	exon	99200520	99200656	0.00631267083089405	+	.	gene_id "ENSMUSG00000139838.1"; transcript_id "ENSMUSG00000139838.1_tx_39"; exon_id "chr4_99200520_99200656_+"; exonnum "2"; txlen "1548";
chr4	sragcm37_mid	exon	99200520	99200656	0.00631267083089405	+	.	gene_id "ENSMUSG00000139838.1"; transcript_id "ENSMUSG00000139838.1_tx_40"; exon_id "chr4_99200520_99200656_+"; exonnum "2"; txlen "1681";
chr4	sragcm37_mid	exon	99200520	99200656	0.00631267083089405	+	.	gene_id "ENSMUSG00000139838.1"; transcript_id "ENSMUSG00000139838.1_tx_41"; exon_id "chr4_99200520_99200656_+"; exonnum "2"; txlen "1738";
chr4	sragcm37_mid	exon	99200520	99200656	0.00631267083089405	+	.	gene_id "ENSMUSG00000139838.1"; transcript_id "ENSMUSG00000139838.1_tx_42"; exon_id "chr4_99200520_99200656_+"; exonnum "2"; txlen "1782";
chr4	sragcm37_mid	exon	99200520	99200656	0.00631267083089405	+	.	gene_id "ENSMUSG00000139838.1"; transcript_id "ENSMUSG00000139838.1_tx_43"; exon_id "chr4_99200520_99200656_+"; exonnum "2"; txlen "1369";
chr4	sragcm37_mid	exon	99200520	99200656	0.00631267083089405	+	.	gene_id "ENSMUSG00000139838.1"; transcript_id "ENSMUSG00000139838.1_tx_44"; exon_id "chr4_99200520_99200656_+"; exonnum "2"; txlen "1533";
chr4	sragcm37_mid	exon	99200520	99200656	0.00631267083089405	+	.	gene_id "ENSMUSG00000139838.1"; transcript_id "ENSMUSG00000139838.1_tx_45"; exon_id "chr4_99200520_99200656_+"; exonnum "2"; txlen "1666";
chr4	sragcm37_mid	exon	99200520	99200656	0.00631267083089405	+	.	gene_id "ENSMUSG00000139838.1"; transcript_id "ENSMUSG00000139838.1_tx_46"; exon_id "chr4_99200520_99200656_+"; exonnum "2"; txlen "1767";
chr4	sragcm37_mid	exon	99200520	99200656	0.00631267083089405	+	.	gene_id "ENSMUSG00000139838.1"; transcript_id "ENSMUSG00000139838.1_tx_47"; exon_id "chr4_99200520_99200656_+"; exonnum "2"; txlen "1354";
chr4	sragcm37_mid	exon	99200520	99200656	0.00631267083089405	+	.	gene_id "ENSMUSG00000139838.1"; transcript_id "ENSMUSG00000139838.1_tx_48"; exon_id "chr4_99200520_99200656_+"; exonnum "2"; txlen "1915";
chr4	sragcm37_mid	exon	99200520	99200656	0.00631267083089405	+	.	gene_id "ENSMUSG00000139838.1"; transcript_id "ENSMUSG00000139838.1_tx_49"; exon_id "chr4_99200520_99200656_+"; exonnum "2"; txlen "1900";
chr4	sragcm37_mid	exon	99200520	99200656	0.00631267083089405	+	.	gene_id "ENSMUSG00000139838.1"; transcript_id "ENSMUSG00000139838.1_tx_50"; exon_id "chr4_99200520_99200656_+"; exonnum "2"; txlen "1710";
chr4	sragcm37_mid	exon	99200520	99200656	0.00631267083089405	+	.	gene_id "ENSMUSG00000139838.1"; transcript_id "ENSMUSG00000139838.1_tx_51"; exon_id "chr4_99200520_99200656_+"; exonnum "2"; txlen "1695";
chr4	sragcm37_mid	exon	99200520	99200656	0.00631267083089405	+	.	gene_id "ENSMUSG00000139838.1"; transcript_id "ENSMUSG00000139838.1_tx_52"; exon_id "chr4_99200520_99200656_+"; exonnum "2"; txlen "1944";
chr4	sragcm37_mid	exon	99200520	99200656	0.00631267083089405	+	.	gene_id "ENSMUSG00000139838.1"; transcript_id "ENSMUSG00000139838.1_tx_53"; exon_id "chr4_99200520_99200656_+"; exonnum "2"; txlen "1929";
chr4	sragcm37_mid	exon	99200520	99200656	0.00631267083089405	+	.	gene_id "ENSMUSG00000139838.1"; transcript_id "ENSMUSG00000139838.1_tx_54"; exon_id "chr4_99200520_99200656_+"; exonnum "2"; txlen "1531";
chr4	sragcm37_mid	exon	99200520	99200656	0.00631267083089405	+	.	gene_id "ENSMUSG00000139838.1"; transcript_id "ENSMUSG00000139838.1_tx_55"; exon_id "chr4_99200520_99200656_+"; exonnum "2"; txlen "1516";
chr4	sragcm37_mid	exon	99200520	99200656	0.00631267083089405	+	.	gene_id "ENSMUSG00000139838.1"; transcript_id "ENSMUSG00000139838.1_tx_56"; exon_id "chr4_99200520_99200656_+"; exonnum "2"; txlen "1398";
chr4	sragcm37_mid	exon	99200520	99200656	0.00631267083089405	+	.	gene_id "ENSMUSG00000139838.1"; transcript_id "ENSMUSG00000139838.1_tx_57"; exon_id "chr4_99200520_99200656_+"; exonnum "2"; txlen "1383";
chr4	sragcm37_mid	exon	99200520	99200656	0.00631267083089405	+	.	gene_id "ENSMUSG00000139838.1"; transcript_id "ENSMUSG00000139838.1_tx_58"; exon_id "chr4_99200520_99200656_+"; exonnum "2"; txlen "1560";
chr4	sragcm37_mid	exon	99200520	99200656	0.00631267083089405	+	.	gene_id "ENSMUSG00000139838.1"; transcript_id "ENSMUSG00000139838.1_tx_59"; exon_id "chr4_99200520_99200656_+"; exonnum "2"; txlen "1545";
chr4	sragcm37_mid	exon	99200520	99200656	0.0133439985481237	+	.	gene_id "ENSMUSG00000139838.1"; transcript_id "ENSMUSG00000139838.1_tx_8"; exon_id "chr4_99200520_99200656_+"; exonnum "2"; txlen "1202";
chr4	sragcm37_mid	exon	99200520	99200656	0.0126253416617881	+	.	gene_id "ENSMUSG00000139838.1"; transcript_id "ENSMUSG00000139838.1_tx_9"; exon_id "chr4_99200520_99200656_+"; exonnum "2"; txlen "1442";
chr4	sragcm37_mid	exon	99200960	99201080	0.0109419627735497	+	.	gene_id "ENSMUSG00000139838.1"; transcript_id "ENSMUSG00000139838.1_tx_18"; exon_id "chr4_99200960_99201080_+"; exonnum "3"; txlen "1471";
chr4	sragcm37_mid	exon	99200960	99201080	0.0109419627735497	+	.	gene_id "ENSMUSG00000139838.1"; transcript_id "ENSMUSG00000139838.1_tx_19"; exon_id "chr4_99200960_99201080_+"; exonnum "3"; txlen "1456";
chr4	sragcm37_mid	exon	99200960	99201080	0.0109419627735497	+	.	gene_id "ENSMUSG00000139838.1"; transcript_id "ENSMUSG00000139838.1_tx_20"; exon_id "chr4_99200960_99201080_+"; exonnum "3"; txlen "1633";
chr4	sragcm37_mid	exon	99200960	99201080	0.0109419627735497	+	.	gene_id "ENSMUSG00000139838.1"; transcript_id "ENSMUSG00000139838.1_tx_21"; exon_id "chr4_99200960_99201080_+"; exonnum "3"; txlen "1705";
chr4	sragcm37_mid	exon	99200960	99201080	0.0109419627735497	+	.	gene_id "ENSMUSG00000139838.1"; transcript_id "ENSMUSG00000139838.1_tx_22"; exon_id "chr4_99200960_99201080_+"; exonnum "3"; txlen "1690";
chr4	sragcm37_mid	exon	99200960	99201080	0.0109419627735497	+	.	gene_id "ENSMUSG00000139838.1"; transcript_id "ENSMUSG00000139838.1_tx_23"; exon_id "chr4_99200960_99201080_+"; exonnum "3"; txlen "1867";
chr4	sragcm37_mid	exon	99200960	99201080	0.0109419627735497	+	.	gene_id "ENSMUSG00000139838.1"; transcript_id "ENSMUSG00000139838.1_tx_24"; exon_id "chr4_99200960_99201080_+"; exonnum "3"; txlen "1618";
chr4	sragcm37_mid	exon	99200960	99201080	0.0109419627735497	+	.	gene_id "ENSMUSG00000139838.1"; transcript_id "ENSMUSG00000139838.1_tx_25"; exon_id "chr4_99200960_99201080_+"; exonnum "3"; txlen "1852";
chr4	sragcm37_mid	exon	99200960	99201080	0.00757520499707286	+	.	gene_id "ENSMUSG00000139838.1"; transcript_id "ENSMUSG00000139838.1_tx_30"; exon_id "chr4_99200960_99201080_+"; exonnum "3"; txlen "1321";
chr4	sragcm37_mid	exon	99200960	99201080	0.00757520499707286	+	.	gene_id "ENSMUSG00000139838.1"; transcript_id "ENSMUSG00000139838.1_tx_32"; exon_id "chr4_99200960_99201080_+"; exonnum "3"; txlen "1306";
chr4	sragcm37_mid	exon	99200960	99201080	0.00757520499707286	+	.	gene_id "ENSMUSG00000139838.1"; transcript_id "ENSMUSG00000139838.1_tx_34"; exon_id "chr4_99200960_99201080_+"; exonnum "3"; txlen "1483";
chr4	sragcm37_mid	exon	99200960	99201080	0.00757520499707286	+	.	gene_id "ENSMUSG00000139838.1"; transcript_id "ENSMUSG00000139838.1_tx_35"; exon_id "chr4_99200960_99201080_+"; exonnum "3"; txlen "1468";
chr4	sragcm37_mid	exon	99200960	99201080	0.00631267083089405	+	.	gene_id "ENSMUSG00000139838.1"; transcript_id "ENSMUSG00000139838.1_tx_39"; exon_id "chr4_99200960_99201080_+"; exonnum "3"; txlen "1548";
chr4	sragcm37_mid	exon	99200960	99201080	0.00631267083089405	+	.	gene_id "ENSMUSG00000139838.1"; transcript_id "ENSMUSG00000139838.1_tx_42"; exon_id "chr4_99200960_99201080_+"; exonnum "3"; txlen "1782";
chr4	sragcm37_mid	exon	99200960	99201080	0.00631267083089405	+	.	gene_id "ENSMUSG00000139838.1"; transcript_id "ENSMUSG00000139838.1_tx_44"; exon_id "chr4_99200960_99201080_+"; exonnum "3"; txlen "1533";
chr4	sragcm37_mid	exon	99200960	99201080	0.00631267083089405	+	.	gene_id "ENSMUSG00000139838.1"; transcript_id "ENSMUSG00000139838.1_tx_46"; exon_id "chr4_99200960_99201080_+"; exonnum "3"; txlen "1767";
chr4	sragcm37_mid	exon	99200960	99201080	0.00631267083089405	+	.	gene_id "ENSMUSG00000139838.1"; transcript_id "ENSMUSG00000139838.1_tx_50"; exon_id "chr4_99200960_99201080_+"; exonnum "3"; txlen "1710";
chr4	sragcm37_mid	exon	99200960	99201080	0.00631267083089405	+	.	gene_id "ENSMUSG00000139838.1"; transcript_id "ENSMUSG00000139838.1_tx_51"; exon_id "chr4_99200960_99201080_+"; exonnum "3"; txlen "1695";
chr4	sragcm37_mid	exon	99200960	99201080	0.00631267083089405	+	.	gene_id "ENSMUSG00000139838.1"; transcript_id "ENSMUSG00000139838.1_tx_52"; exon_id "chr4_99200960_99201080_+"; exonnum "3"; txlen "1944";
chr4	sragcm37_mid	exon	99200960	99201080	0.00631267083089405	+	.	gene_id "ENSMUSG00000139838.1"; transcript_id "ENSMUSG00000139838.1_tx_53"; exon_id "chr4_99200960_99201080_+"; exonnum "3"; txlen "1929";
chr4	sragcm37_mid	exon	99200960	99201080	0.00631267083089405	+	.	gene_id "ENSMUSG00000139838.1"; transcript_id "ENSMUSG00000139838.1_tx_56"; exon_id "chr4_99200960_99201080_+"; exonnum "3"; txlen "1398";
chr4	sragcm37_mid	exon	99200960	99201080	0.00631267083089405	+	.	gene_id "ENSMUSG00000139838.1"; transcript_id "ENSMUSG00000139838.1_tx_57"; exon_id "chr4_99200960_99201080_+"; exonnum "3"; txlen "1383";
chr4	sragcm37_mid	exon	99200960	99201080	0.00631267083089405	+	.	gene_id "ENSMUSG00000139838.1"; transcript_id "ENSMUSG00000139838.1_tx_58"; exon_id "chr4_99200960_99201080_+"; exonnum "3"; txlen "1560";
chr4	sragcm37_mid	exon	99200960	99201080	0.00631267083089405	+	.	gene_id "ENSMUSG00000139838.1"; transcript_id "ENSMUSG00000139838.1_tx_59"; exon_id "chr4_99200960_99201080_+"; exonnum "3"; txlen "1545";
chr4	sragcm37_mid	exon	99200989	99201080	0.0126253416617881	+	.	gene_id "ENSMUSG00000139838.1"; transcript_id "ENSMUSG00000139838.1_tx_10"; exon_id "chr4_99200989_99201080_+"; exonnum "3"; txlen "1427";
chr4	sragcm37_mid	exon	99200989	99201080	0.0113628074956093	+	.	gene_id "ENSMUSG00000139838.1"; transcript_id "ENSMUSG00000139838.1_tx_12"; exon_id "chr4_99200989_99201080_+"; exonnum "3"; txlen "1604";
chr4	sragcm37_mid	exon	99200989	99201080	0.0113628074956093	+	.	gene_id "ENSMUSG00000139838.1"; transcript_id "ENSMUSG00000139838.1_tx_13"; exon_id "chr4_99200989_99201080_+"; exonnum "3"; txlen "1589";
chr4	sragcm37_mid	exon	99200989	99201080	0.0111523851345795	+	.	gene_id "ENSMUSG00000139838.1"; transcript_id "ENSMUSG00000139838.1_tx_14"; exon_id "chr4_99200989_99201080_+"; exonnum "3"; txlen "1676";
chr4	sragcm37_mid	exon	99200989	99201080	0.0111523851345795	+	.	gene_id "ENSMUSG00000139838.1"; transcript_id "ENSMUSG00000139838.1_tx_15"; exon_id "chr4_99200989_99201080_+"; exonnum "3"; txlen "1661";
chr4	sragcm37_mid	exon	99200989	99201080	0.0111523851345795	+	.	gene_id "ENSMUSG00000139838.1"; transcript_id "ENSMUSG00000139838.1_tx_16"; exon_id "chr4_99200989_99201080_+"; exonnum "3"; txlen "1838";
chr4	sragcm37_mid	exon	99200989	99201080	0.0111523851345795	+	.	gene_id "ENSMUSG00000139838.1"; transcript_id "ENSMUSG00000139838.1_tx_17"; exon_id "chr4_99200989_99201080_+"; exonnum "3"; txlen "1823";
chr4	sragcm37_mid	exon	99200989	99201080	0.00757520499707286	+	.	gene_id "ENSMUSG00000139838.1"; transcript_id "ENSMUSG00000139838.1_tx_28"; exon_id "chr4_99200989_99201080_+"; exonnum "3"; txlen "1292";
chr4	sragcm37_mid	exon	99200989	99201080	0.00757520499707286	+	.	gene_id "ENSMUSG00000139838.1"; transcript_id "ENSMUSG00000139838.1_tx_29"; exon_id "chr4_99200989_99201080_+"; exonnum "3"; txlen "1277";
chr4	sragcm37_mid	exon	99200989	99201080	0.00757520499707286	+	.	gene_id "ENSMUSG00000139838.1"; transcript_id "ENSMUSG00000139838.1_tx_31"; exon_id "chr4_99200989_99201080_+"; exonnum "3"; txlen "1454";
chr4	sragcm37_mid	exon	99200989	99201080	0.00757520499707286	+	.	gene_id "ENSMUSG00000139838.1"; transcript_id "ENSMUSG00000139838.1_tx_33"; exon_id "chr4_99200989_99201080_+"; exonnum "3"; txlen "1439";
chr4	sragcm37_mid	exon	99200989	99201080	0.00631267083089405	+	.	gene_id "ENSMUSG00000139838.1"; transcript_id "ENSMUSG00000139838.1_tx_36"; exon_id "chr4_99200989_99201080_+"; exonnum "3"; txlen "1519";
chr4	sragcm37_mid	exon	99200989	99201080	0.00631267083089405	+	.	gene_id "ENSMUSG00000139838.1"; transcript_id "ENSMUSG00000139838.1_tx_37"; exon_id "chr4_99200989_99201080_+"; exonnum "3"; txlen "1753";
chr4	sragcm37_mid	exon	99200989	99201080	0.00631267083089405	+	.	gene_id "ENSMUSG00000139838.1"; transcript_id "ENSMUSG00000139838.1_tx_38"; exon_id "chr4_99200989_99201080_+"; exonnum "3"; txlen "1504";
chr4	sragcm37_mid	exon	99200989	99201080	0.00631267083089405	+	.	gene_id "ENSMUSG00000139838.1"; transcript_id "ENSMUSG00000139838.1_tx_40"; exon_id "chr4_99200989_99201080_+"; exonnum "3"; txlen "1681";
chr4	sragcm37_mid	exon	99200989	99201080	0.00631267083089405	+	.	gene_id "ENSMUSG00000139838.1"; transcript_id "ENSMUSG00000139838.1_tx_41"; exon_id "chr4_99200989_99201080_+"; exonnum "3"; txlen "1738";
chr4	sragcm37_mid	exon	99200989	99201080	0.00631267083089405	+	.	gene_id "ENSMUSG00000139838.1"; transcript_id "ENSMUSG00000139838.1_tx_43"; exon_id "chr4_99200989_99201080_+"; exonnum "3"; txlen "1369";
chr4	sragcm37_mid	exon	99200989	99201080	0.00631267083089405	+	.	gene_id "ENSMUSG00000139838.1"; transcript_id "ENSMUSG00000139838.1_tx_45"; exon_id "chr4_99200989_99201080_+"; exonnum "3"; txlen "1666";
chr4	sragcm37_mid	exon	99200989	99201080	0.00631267083089405	+	.	gene_id "ENSMUSG00000139838.1"; transcript_id "ENSMUSG00000139838.1_tx_47"; exon_id "chr4_99200989_99201080_+"; exonnum "3"; txlen "1354";
chr4	sragcm37_mid	exon	99200989	99201080	0.00631267083089405	+	.	gene_id "ENSMUSG00000139838.1"; transcript_id "ENSMUSG00000139838.1_tx_48"; exon_id "chr4_99200989_99201080_+"; exonnum "3"; txlen "1915";
chr4	sragcm37_mid	exon	99200989	99201080	0.00631267083089405	+	.	gene_id "ENSMUSG00000139838.1"; transcript_id "ENSMUSG00000139838.1_tx_49"; exon_id "chr4_99200989_99201080_+"; exonnum "3"; txlen "1900";
chr4	sragcm37_mid	exon	99200989	99201080	0.00631267083089405	+	.	gene_id "ENSMUSG00000139838.1"; transcript_id "ENSMUSG00000139838.1_tx_54"; exon_id "chr4_99200989_99201080_+"; exonnum "3"; txlen "1531";
chr4	sragcm37_mid	exon	99200989	99201080	0.00631267083089405	+	.	gene_id "ENSMUSG00000139838.1"; transcript_id "ENSMUSG00000139838.1_tx_55"; exon_id "chr4_99200989_99201080_+"; exonnum "3"; txlen "1516";
chr4	sragcm37_mid	exon	99200989	99201080	0.0133439985481237	+	.	gene_id "ENSMUSG00000139838.1"; transcript_id "ENSMUSG00000139838.1_tx_8"; exon_id "chr4_99200989_99201080_+"; exonnum "3"; txlen "1202";
chr4	sragcm37_mid	exon	99200989	99201080	0.0126253416617881	+	.	gene_id "ENSMUSG00000139838.1"; transcript_id "ENSMUSG00000139838.1_tx_9"; exon_id "chr4_99200989_99201080_+"; exonnum "3"; txlen "1442";
chr4	sragcm37_es	exon	99202339	99202423	0.0709555670893567	+	.	gene_id "ENSMUSG00000139838.1"; transcript_id "ENSMUSG00000139838.1_tx_4"; exon_id "chr4_99202339_99202423_+"; exonnum "1"; txlen "1014";
chr4	sragcm37_es	exon	99202339	99202423	0.0709555670893567	+	.	gene_id "ENSMUSG00000139838.1"; transcript_id "ENSMUSG00000139838.1_tx_5"; exon_id "chr4_99202339_99202423_+"; exonnum "1"; txlen "937";
chr4	sragcm37_es	exon	99202339	99202423	0.0331125979750331	+	.	gene_id "ENSMUSG00000139838.1"; transcript_id "ENSMUSG00000139838.1_tx_6"; exon_id "chr4_99202339_99202423_+"; exonnum "1"; txlen "1029";
chr4	sragcm37_es	exon	99202339	99202423	0.0331125979750331	+	.	gene_id "ENSMUSG00000139838.1"; transcript_id "ENSMUSG00000139838.1_tx_7"; exon_id "chr4_99202339_99202423_+"; exonnum "1"; txlen "952";
chr4	sragcm37_mid	exon	99203569	99203729	0.0113628074956093	+	.	gene_id "ENSMUSG00000139838.1"; transcript_id "ENSMUSG00000139838.1_tx_12"; exon_id "chr4_99203569_99203729_+"; exonnum "4"; txlen "1604";
chr4	sragcm37_mid	exon	99203569	99203729	0.0111523851345795	+	.	gene_id "ENSMUSG00000139838.1"; transcript_id "ENSMUSG00000139838.1_tx_14"; exon_id "chr4_99203569_99203729_+"; exonnum "4"; txlen "1676";
chr4	sragcm37_mid	exon	99203569	99203729	0.0111523851345795	+	.	gene_id "ENSMUSG00000139838.1"; transcript_id "ENSMUSG00000139838.1_tx_16"; exon_id "chr4_99203569_99203729_+"; exonnum "4"; txlen "1838";
chr4	sragcm37_mid	exon	99203569	99203729	0.0109419627735497	+	.	gene_id "ENSMUSG00000139838.1"; transcript_id "ENSMUSG00000139838.1_tx_18"; exon_id "chr4_99203569_99203729_+"; exonnum "4"; txlen "1471";
chr4	sragcm37_mid	exon	99203569	99203729	0.0109419627735497	+	.	gene_id "ENSMUSG00000139838.1"; transcript_id "ENSMUSG00000139838.1_tx_20"; exon_id "chr4_99203569_99203729_+"; exonnum "4"; txlen "1633";
chr4	sragcm37_mid	exon	99203569	99203729	0.0109419627735497	+	.	gene_id "ENSMUSG00000139838.1"; transcript_id "ENSMUSG00000139838.1_tx_21"; exon_id "chr4_99203569_99203729_+"; exonnum "4"; txlen "1705";
chr4	sragcm37_mid	exon	99203569	99203729	0.0109419627735497	+	.	gene_id "ENSMUSG00000139838.1"; transcript_id "ENSMUSG00000139838.1_tx_23"; exon_id "chr4_99203569_99203729_+"; exonnum "4"; txlen "1867";
chr4	sragcm37_mid	exon	99203569	99203729	0.00757520499707286	+	.	gene_id "ENSMUSG00000139838.1"; transcript_id "ENSMUSG00000139838.1_tx_28"; exon_id "chr4_99203569_99203729_+"; exonnum "4"; txlen "1292";
chr4	sragcm37_mid	exon	99203569	99203729	0.00757520499707286	+	.	gene_id "ENSMUSG00000139838.1"; transcript_id "ENSMUSG00000139838.1_tx_30"; exon_id "chr4_99203569_99203729_+"; exonnum "4"; txlen "1321";
chr4	sragcm37_mid	exon	99203569	99203729	0.00757520499707286	+	.	gene_id "ENSMUSG00000139838.1"; transcript_id "ENSMUSG00000139838.1_tx_31"; exon_id "chr4_99203569_99203729_+"; exonnum "4"; txlen "1454";
chr4	sragcm37_mid	exon	99203569	99203729	0.00757520499707286	+	.	gene_id "ENSMUSG00000139838.1"; transcript_id "ENSMUSG00000139838.1_tx_34"; exon_id "chr4_99203569_99203729_+"; exonnum "4"; txlen "1483";
chr4	sragcm37_mid	exon	99203569	99203729	0.00631267083089405	+	.	gene_id "ENSMUSG00000139838.1"; transcript_id "ENSMUSG00000139838.1_tx_36"; exon_id "chr4_99203569_99203729_+"; exonnum "4"; txlen "1519";
chr4	sragcm37_mid	exon	99203569	99203729	0.00631267083089405	+	.	gene_id "ENSMUSG00000139838.1"; transcript_id "ENSMUSG00000139838.1_tx_37"; exon_id "chr4_99203569_99203729_+"; exonnum "4"; txlen "1753";
chr4	sragcm37_mid	exon	99203569	99203729	0.00631267083089405	+	.	gene_id "ENSMUSG00000139838.1"; transcript_id "ENSMUSG00000139838.1_tx_39"; exon_id "chr4_99203569_99203729_+"; exonnum "4"; txlen "1548";
chr4	sragcm37_mid	exon	99203569	99203729	0.00631267083089405	+	.	gene_id "ENSMUSG00000139838.1"; transcript_id "ENSMUSG00000139838.1_tx_40"; exon_id "chr4_99203569_99203729_+"; exonnum "4"; txlen "1681";
chr4	sragcm37_mid	exon	99203569	99203729	0.00631267083089405	+	.	gene_id "ENSMUSG00000139838.1"; transcript_id "ENSMUSG00000139838.1_tx_42"; exon_id "chr4_99203569_99203729_+"; exonnum "4"; txlen "1782";
chr4	sragcm37_mid	exon	99203569	99203729	0.00631267083089405	+	.	gene_id "ENSMUSG00000139838.1"; transcript_id "ENSMUSG00000139838.1_tx_43"; exon_id "chr4_99203569_99203729_+"; exonnum "4"; txlen "1369";
chr4	sragcm37_mid	exon	99203569	99203729	0.00631267083089405	+	.	gene_id "ENSMUSG00000139838.1"; transcript_id "ENSMUSG00000139838.1_tx_48"; exon_id "chr4_99203569_99203729_+"; exonnum "4"; txlen "1915";
chr4	sragcm37_mid	exon	99203569	99203729	0.00631267083089405	+	.	gene_id "ENSMUSG00000139838.1"; transcript_id "ENSMUSG00000139838.1_tx_50"; exon_id "chr4_99203569_99203729_+"; exonnum "4"; txlen "1710";
chr4	sragcm37_mid	exon	99203569	99203729	0.00631267083089405	+	.	gene_id "ENSMUSG00000139838.1"; transcript_id "ENSMUSG00000139838.1_tx_52"; exon_id "chr4_99203569_99203729_+"; exonnum "4"; txlen "1944";
chr4	sragcm37_mid	exon	99203569	99203729	0.00631267083089405	+	.	gene_id "ENSMUSG00000139838.1"; transcript_id "ENSMUSG00000139838.1_tx_54"; exon_id "chr4_99203569_99203729_+"; exonnum "4"; txlen "1531";
chr4	sragcm37_mid	exon	99203569	99203729	0.00631267083089405	+	.	gene_id "ENSMUSG00000139838.1"; transcript_id "ENSMUSG00000139838.1_tx_56"; exon_id "chr4_99203569_99203729_+"; exonnum "4"; txlen "1398";
chr4	sragcm37_mid	exon	99203569	99203729	0.00631267083089405	+	.	gene_id "ENSMUSG00000139838.1"; transcript_id "ENSMUSG00000139838.1_tx_58"; exon_id "chr4_99203569_99203729_+"; exonnum "4"; txlen "1560";
chr4	sragcm37_mid	exon	99203569	99203729	0.0331125979750331	+	.	gene_id "ENSMUSG00000139838.1"; transcript_id "ENSMUSG00000139838.1_tx_6"; exon_id "chr4_99203569_99203729_+"; exonnum "2"; txlen "1029";
chr4	sragcm37_mid	exon	99203569	99203729	0.0331125979750331	+	.	gene_id "ENSMUSG00000139838.1"; transcript_id "ENSMUSG00000139838.1_tx_7"; exon_id "chr4_99203569_99203729_+"; exonnum "2"; txlen "952";
chr4	sragcm37_mid	exon	99203569	99203729	0.0126253416617881	+	.	gene_id "ENSMUSG00000139838.1"; transcript_id "ENSMUSG00000139838.1_tx_9"; exon_id "chr4_99203569_99203729_+"; exonnum "4"; txlen "1442";
chr4	sragcm37_mid	exon	99203584	99203729	0.154772747134337	+	.	gene_id "ENSMUSG00000139838.1"; transcript_id "ENSMUSG00000139838.1_tx_1"; exon_id "chr4_99203584_99203729_+"; exonnum "1"; txlen "833";
chr4	sragcm37_mid	exon	99203584	99203729	0.0126253416617881	+	.	gene_id "ENSMUSG00000139838.1"; transcript_id "ENSMUSG00000139838.1_tx_10"; exon_id "chr4_99203584_99203729_+"; exonnum "4"; txlen "1427";
chr4	sragcm37_mid	exon	99203584	99203729	0.0113628074956093	+	.	gene_id "ENSMUSG00000139838.1"; transcript_id "ENSMUSG00000139838.1_tx_13"; exon_id "chr4_99203584_99203729_+"; exonnum "4"; txlen "1589";
chr4	sragcm37_mid	exon	99203584	99203729	0.0111523851345795	+	.	gene_id "ENSMUSG00000139838.1"; transcript_id "ENSMUSG00000139838.1_tx_15"; exon_id "chr4_99203584_99203729_+"; exonnum "4"; txlen "1661";
chr4	sragcm37_mid	exon	99203584	99203729	0.0111523851345795	+	.	gene_id "ENSMUSG00000139838.1"; transcript_id "ENSMUSG00000139838.1_tx_17"; exon_id "chr4_99203584_99203729_+"; exonnum "4"; txlen "1823";
chr4	sragcm37_mid	exon	99203584	99203729	0.0109419627735497	+	.	gene_id "ENSMUSG00000139838.1"; transcript_id "ENSMUSG00000139838.1_tx_19"; exon_id "chr4_99203584_99203729_+"; exonnum "4"; txlen "1456";
chr4	sragcm37_mid	exon	99203584	99203729	0.108264518570118	+	.	gene_id "ENSMUSG00000139838.1"; transcript_id "ENSMUSG00000139838.1_tx_2"; exon_id "chr4_99203584_99203729_+"; exonnum "1"; txlen "1060";
chr4	sragcm37_mid	exon	99203584	99203729	0.0109419627735497	+	.	gene_id "ENSMUSG00000139838.1"; transcript_id "ENSMUSG00000139838.1_tx_22"; exon_id "chr4_99203584_99203729_+"; exonnum "4"; txlen "1690";
chr4	sragcm37_mid	exon	99203584	99203729	0.0109419627735497	+	.	gene_id "ENSMUSG00000139838.1"; transcript_id "ENSMUSG00000139838.1_tx_24"; exon_id "chr4_99203584_99203729_+"; exonnum "4"; txlen "1618";
chr4	sragcm37_mid	exon	99203584	99203729	0.0109419627735497	+	.	gene_id "ENSMUSG00000139838.1"; transcript_id "ENSMUSG00000139838.1_tx_25"; exon_id "chr4_99203584_99203729_+"; exonnum "4"; txlen "1852";
chr4	sragcm37_mid	exon	99203584	99203729	0.00757520499707286	+	.	gene_id "ENSMUSG00000139838.1"; transcript_id "ENSMUSG00000139838.1_tx_29"; exon_id "chr4_99203584_99203729_+"; exonnum "4"; txlen "1277";
chr4	sragcm37_mid	exon	99203584	99203729	0.0979352302573887	+	.	gene_id "ENSMUSG00000139838.1"; transcript_id "ENSMUSG00000139838.1_tx_3"; exon_id "chr4_99203584_99203729_+"; exonnum "1"; txlen "983";
chr4	sragcm37_mid	exon	99203584	99203729	0.00757520499707286	+	.	gene_id "ENSMUSG00000139838.1"; transcript_id "ENSMUSG00000139838.1_tx_32"; exon_id "chr4_99203584_99203729_+"; exonnum "4"; txlen "1306";
chr4	sragcm37_mid	exon	99203584	99203729	0.00757520499707286	+	.	gene_id "ENSMUSG00000139838.1"; transcript_id "ENSMUSG00000139838.1_tx_33"; exon_id "chr4_99203584_99203729_+"; exonnum "4"; txlen "1439";
chr4	sragcm37_mid	exon	99203584	99203729	0.00757520499707286	+	.	gene_id "ENSMUSG00000139838.1"; transcript_id "ENSMUSG00000139838.1_tx_35"; exon_id "chr4_99203584_99203729_+"; exonnum "4"; txlen "1468";
chr4	sragcm37_mid	exon	99203584	99203729	0.00631267083089405	+	.	gene_id "ENSMUSG00000139838.1"; transcript_id "ENSMUSG00000139838.1_tx_38"; exon_id "chr4_99203584_99203729_+"; exonnum "4"; txlen "1504";
chr4	sragcm37_mid	exon	99203584	99203729	0.0709555670893567	+	.	gene_id "ENSMUSG00000139838.1"; transcript_id "ENSMUSG00000139838.1_tx_4"; exon_id "chr4_99203584_99203729_+"; exonnum "2"; txlen "1014";
chr4	sragcm37_mid	exon	99203584	99203729	0.00631267083089405	+	.	gene_id "ENSMUSG00000139838.1"; transcript_id "ENSMUSG00000139838.1_tx_41"; exon_id "chr4_99203584_99203729_+"; exonnum "4"; txlen "1738";
chr4	sragcm37_mid	exon	99203584	99203729	0.00631267083089405	+	.	gene_id "ENSMUSG00000139838.1"; transcript_id "ENSMUSG00000139838.1_tx_44"; exon_id "chr4_99203584_99203729_+"; exonnum "4"; txlen "1533";
chr4	sragcm37_mid	exon	99203584	99203729	0.00631267083089405	+	.	gene_id "ENSMUSG00000139838.1"; transcript_id "ENSMUSG00000139838.1_tx_45"; exon_id "chr4_99203584_99203729_+"; exonnum "4"; txlen "1666";
chr4	sragcm37_mid	exon	99203584	99203729	0.00631267083089405	+	.	gene_id "ENSMUSG00000139838.1"; transcript_id "ENSMUSG00000139838.1_tx_46"; exon_id "chr4_99203584_99203729_+"; exonnum "4"; txlen "1767";
chr4	sragcm37_mid	exon	99203584	99203729	0.00631267083089405	+	.	gene_id "ENSMUSG00000139838.1"; transcript_id "ENSMUSG00000139838.1_tx_47"; exon_id "chr4_99203584_99203729_+"; exonnum "4"; txlen "1354";
chr4	sragcm37_mid	exon	99203584	99203729	0.00631267083089405	+	.	gene_id "ENSMUSG00000139838.1"; transcript_id "ENSMUSG00000139838.1_tx_49"; exon_id "chr4_99203584_99203729_+"; exonnum "4"; txlen "1900";
chr4	sragcm37_mid	exon	99203584	99203729	0.0709555670893567	+	.	gene_id "ENSMUSG00000139838.1"; transcript_id "ENSMUSG00000139838.1_tx_5"; exon_id "chr4_99203584_99203729_+"; exonnum "2"; txlen "937";
chr4	sragcm37_mid	exon	99203584	99203729	0.00631267083089405	+	.	gene_id "ENSMUSG00000139838.1"; transcript_id "ENSMUSG00000139838.1_tx_51"; exon_id "chr4_99203584_99203729_+"; exonnum "4"; txlen "1695";
chr4	sragcm37_mid	exon	99203584	99203729	0.00631267083089405	+	.	gene_id "ENSMUSG00000139838.1"; transcript_id "ENSMUSG00000139838.1_tx_53"; exon_id "chr4_99203584_99203729_+"; exonnum "4"; txlen "1929";
chr4	sragcm37_mid	exon	99203584	99203729	0.00631267083089405	+	.	gene_id "ENSMUSG00000139838.1"; transcript_id "ENSMUSG00000139838.1_tx_55"; exon_id "chr4_99203584_99203729_+"; exonnum "4"; txlen "1516";
chr4	sragcm37_mid	exon	99203584	99203729	0.00631267083089405	+	.	gene_id "ENSMUSG00000139838.1"; transcript_id "ENSMUSG00000139838.1_tx_57"; exon_id "chr4_99203584_99203729_+"; exonnum "4"; txlen "1383";
chr4	sragcm37_mid	exon	99203584	99203729	0.00631267083089405	+	.	gene_id "ENSMUSG00000139838.1"; transcript_id "ENSMUSG00000139838.1_tx_59"; exon_id "chr4_99203584_99203729_+"; exonnum "4"; txlen "1545";
chr4	sragcm37_mid	exon	99203584	99203729	0.00516657423638449	+	.	gene_id "ENSMUSG00000139838.1"; transcript_id "ENSMUSG00000139838.1_tx_60"; exon_id "chr4_99203584_99203729_+"; exonnum "1"; txlen "1222";
chr4	sragcm37_mid	exon	99203584	99203729	0.0133439985481237	+	.	gene_id "ENSMUSG00000139838.1"; transcript_id "ENSMUSG00000139838.1_tx_8"; exon_id "chr4_99203584_99203729_+"; exonnum "4"; txlen "1202";
chr4	sragcm37_mid	exon	99203816	99203892	0.108264518570118	+	.	gene_id "ENSMUSG00000139838.1"; transcript_id "ENSMUSG00000139838.1_tx_2"; exon_id "chr4_99203816_99203892_+"; exonnum "2"; txlen "1060";
chr4	sragcm37_mid	exon	99203816	99203892	0.00631267083089405	+	.	gene_id "ENSMUSG00000139838.1"; transcript_id "ENSMUSG00000139838.1_tx_36"; exon_id "chr4_99203816_99203892_+"; exonnum "5"; txlen "1519";
chr4	sragcm37_mid	exon	99203816	99203892	0.00631267083089405	+	.	gene_id "ENSMUSG00000139838.1"; transcript_id "ENSMUSG00000139838.1_tx_37"; exon_id "chr4_99203816_99203892_+"; exonnum "5"; txlen "1753";
chr4	sragcm37_mid	exon	99203816	99203892	0.00631267083089405	+	.	gene_id "ENSMUSG00000139838.1"; transcript_id "ENSMUSG00000139838.1_tx_38"; exon_id "chr4_99203816_99203892_+"; exonnum "5"; txlen "1504";
chr4	sragcm37_mid	exon	99203816	99203892	0.00631267083089405	+	.	gene_id "ENSMUSG00000139838.1"; transcript_id "ENSMUSG00000139838.1_tx_39"; exon_id "chr4_99203816_99203892_+"; exonnum "5"; txlen "1548";
chr4	sragcm37_mid	exon	99203816	99203892	0.0709555670893567	+	.	gene_id "ENSMUSG00000139838.1"; transcript_id "ENSMUSG00000139838.1_tx_4"; exon_id "chr4_99203816_99203892_+"; exonnum "3"; txlen "1014";
chr4	sragcm37_mid	exon	99203816	99203892	0.00631267083089405	+	.	gene_id "ENSMUSG00000139838.1"; transcript_id "ENSMUSG00000139838.1_tx_40"; exon_id "chr4_99203816_99203892_+"; exonnum "5"; txlen "1681";
chr4	sragcm37_mid	exon	99203816	99203892	0.00631267083089405	+	.	gene_id "ENSMUSG00000139838.1"; transcript_id "ENSMUSG00000139838.1_tx_41"; exon_id "chr4_99203816_99203892_+"; exonnum "5"; txlen "1738";
chr4	sragcm37_mid	exon	99203816	99203892	0.00631267083089405	+	.	gene_id "ENSMUSG00000139838.1"; transcript_id "ENSMUSG00000139838.1_tx_42"; exon_id "chr4_99203816_99203892_+"; exonnum "5"; txlen "1782";
chr4	sragcm37_mid	exon	99203816	99203892	0.00631267083089405	+	.	gene_id "ENSMUSG00000139838.1"; transcript_id "ENSMUSG00000139838.1_tx_43"; exon_id "chr4_99203816_99203892_+"; exonnum "5"; txlen "1369";
chr4	sragcm37_mid	exon	99203816	99203892	0.00631267083089405	+	.	gene_id "ENSMUSG00000139838.1"; transcript_id "ENSMUSG00000139838.1_tx_44"; exon_id "chr4_99203816_99203892_+"; exonnum "5"; txlen "1533";
chr4	sragcm37_mid	exon	99203816	99203892	0.00631267083089405	+	.	gene_id "ENSMUSG00000139838.1"; transcript_id "ENSMUSG00000139838.1_tx_45"; exon_id "chr4_99203816_99203892_+"; exonnum "5"; txlen "1666";
chr4	sragcm37_mid	exon	99203816	99203892	0.00631267083089405	+	.	gene_id "ENSMUSG00000139838.1"; transcript_id "ENSMUSG00000139838.1_tx_46"; exon_id "chr4_99203816_99203892_+"; exonnum "5"; txlen "1767";
chr4	sragcm37_mid	exon	99203816	99203892	0.00631267083089405	+	.	gene_id "ENSMUSG00000139838.1"; transcript_id "ENSMUSG00000139838.1_tx_47"; exon_id "chr4_99203816_99203892_+"; exonnum "5"; txlen "1354";
chr4	sragcm37_mid	exon	99203816	99203892	0.00631267083089405	+	.	gene_id "ENSMUSG00000139838.1"; transcript_id "ENSMUSG00000139838.1_tx_48"; exon_id "chr4_99203816_99203892_+"; exonnum "5"; txlen "1915";
chr4	sragcm37_mid	exon	99203816	99203892	0.00631267083089405	+	.	gene_id "ENSMUSG00000139838.1"; transcript_id "ENSMUSG00000139838.1_tx_49"; exon_id "chr4_99203816_99203892_+"; exonnum "5"; txlen "1900";
chr4	sragcm37_mid	exon	99203816	99203892	0.00631267083089405	+	.	gene_id "ENSMUSG00000139838.1"; transcript_id "ENSMUSG00000139838.1_tx_50"; exon_id "chr4_99203816_99203892_+"; exonnum "5"; txlen "1710";
chr4	sragcm37_mid	exon	99203816	99203892	0.00631267083089405	+	.	gene_id "ENSMUSG00000139838.1"; transcript_id "ENSMUSG00000139838.1_tx_51"; exon_id "chr4_99203816_99203892_+"; exonnum "5"; txlen "1695";
chr4	sragcm37_mid	exon	99203816	99203892	0.00631267083089405	+	.	gene_id "ENSMUSG00000139838.1"; transcript_id "ENSMUSG00000139838.1_tx_52"; exon_id "chr4_99203816_99203892_+"; exonnum "5"; txlen "1944";
chr4	sragcm37_mid	exon	99203816	99203892	0.00631267083089405	+	.	gene_id "ENSMUSG00000139838.1"; transcript_id "ENSMUSG00000139838.1_tx_53"; exon_id "chr4_99203816_99203892_+"; exonnum "5"; txlen "1929";
chr4	sragcm37_mid	exon	99203816	99203892	0.00631267083089405	+	.	gene_id "ENSMUSG00000139838.1"; transcript_id "ENSMUSG00000139838.1_tx_54"; exon_id "chr4_99203816_99203892_+"; exonnum "5"; txlen "1531";
chr4	sragcm37_mid	exon	99203816	99203892	0.00631267083089405	+	.	gene_id "ENSMUSG00000139838.1"; transcript_id "ENSMUSG00000139838.1_tx_55"; exon_id "chr4_99203816_99203892_+"; exonnum "5"; txlen "1516";
chr4	sragcm37_mid	exon	99203816	99203892	0.00631267083089405	+	.	gene_id "ENSMUSG00000139838.1"; transcript_id "ENSMUSG00000139838.1_tx_56"; exon_id "chr4_99203816_99203892_+"; exonnum "5"; txlen "1398";
chr4	sragcm37_mid	exon	99203816	99203892	0.00631267083089405	+	.	gene_id "ENSMUSG00000139838.1"; transcript_id "ENSMUSG00000139838.1_tx_57"; exon_id "chr4_99203816_99203892_+"; exonnum "5"; txlen "1383";
chr4	sragcm37_mid	exon	99203816	99203892	0.00631267083089405	+	.	gene_id "ENSMUSG00000139838.1"; transcript_id "ENSMUSG00000139838.1_tx_58"; exon_id "chr4_99203816_99203892_+"; exonnum "5"; txlen "1560";
chr4	sragcm37_mid	exon	99203816	99203892	0.00631267083089405	+	.	gene_id "ENSMUSG00000139838.1"; transcript_id "ENSMUSG00000139838.1_tx_59"; exon_id "chr4_99203816_99203892_+"; exonnum "5"; txlen "1545";
chr4	sragcm37_mid	exon	99203816	99203892	0.0331125979750331	+	.	gene_id "ENSMUSG00000139838.1"; transcript_id "ENSMUSG00000139838.1_tx_6"; exon_id "chr4_99203816_99203892_+"; exonnum "3"; txlen "1029";
chr4	sragcm37_mid	exon	99203816	99203892	0.00516657423638449	+	.	gene_id "ENSMUSG00000139838.1"; transcript_id "ENSMUSG00000139838.1_tx_60"; exon_id "chr4_99203816_99203892_+"; exonnum "2"; txlen "1222";
chr4	sragcm37_mid	exon	99203816	99203892	0.0133439985481237	+	.	gene_id "ENSMUSG00000139838.1"; transcript_id "ENSMUSG00000139838.1_tx_8"; exon_id "chr4_99203816_99203892_+"; exonnum "5"; txlen "1202";
chr4	sragcm37_mid	exon	99205521	99205594	0.154772747134337	+	.	gene_id "ENSMUSG00000139838.1"; transcript_id "ENSMUSG00000139838.1_tx_1"; exon_id "chr4_99205521_99205594_+"; exonnum "2"; txlen "833";
chr4	sragcm37_mid	exon	99205521	99205594	0.0126253416617881	+	.	gene_id "ENSMUSG00000139838.1"; transcript_id "ENSMUSG00000139838.1_tx_10"; exon_id "chr4_99205521_99205594_+"; exonnum "5"; txlen "1427";
chr4	sragcm37_mid	exon	99205521	99205594	0.0113628074956093	+	.	gene_id "ENSMUSG00000139838.1"; transcript_id "ENSMUSG00000139838.1_tx_12"; exon_id "chr4_99205521_99205594_+"; exonnum "5"; txlen "1604";
chr4	sragcm37_mid	exon	99205521	99205594	0.0113628074956093	+	.	gene_id "ENSMUSG00000139838.1"; transcript_id "ENSMUSG00000139838.1_tx_13"; exon_id "chr4_99205521_99205594_+"; exonnum "5"; txlen "1589";
chr4	sragcm37_mid	exon	99205521	99205594	0.0111523851345795	+	.	gene_id "ENSMUSG00000139838.1"; transcript_id "ENSMUSG00000139838.1_tx_14"; exon_id "chr4_99205521_99205594_+"; exonnum "5"; txlen "1676";
chr4	sragcm37_mid	exon	99205521	99205594	0.0111523851345795	+	.	gene_id "ENSMUSG00000139838.1"; transcript_id "ENSMUSG00000139838.1_tx_15"; exon_id "chr4_99205521_99205594_+"; exonnum "5"; txlen "1661";
chr4	sragcm37_mid	exon	99205521	99205594	0.0111523851345795	+	.	gene_id "ENSMUSG00000139838.1"; transcript_id "ENSMUSG00000139838.1_tx_16"; exon_id "chr4_99205521_99205594_+"; exonnum "5"; txlen "1838";
chr4	sragcm37_mid	exon	99205521	99205594	0.0111523851345795	+	.	gene_id "ENSMUSG00000139838.1"; transcript_id "ENSMUSG00000139838.1_tx_17"; exon_id "chr4_99205521_99205594_+"; exonnum "5"; txlen "1823";
chr4	sragcm37_mid	exon	99205521	99205594	0.0109419627735497	+	.	gene_id "ENSMUSG00000139838.1"; transcript_id "ENSMUSG00000139838.1_tx_18"; exon_id "chr4_99205521_99205594_+"; exonnum "5"; txlen "1471";
chr4	sragcm37_mid	exon	99205521	99205594	0.0109419627735497	+	.	gene_id "ENSMUSG00000139838.1"; transcript_id "ENSMUSG00000139838.1_tx_19"; exon_id "chr4_99205521_99205594_+"; exonnum "5"; txlen "1456";
chr4	sragcm37_mid	exon	99205521	99205594	0.108264518570118	+	.	gene_id "ENSMUSG00000139838.1"; transcript_id "ENSMUSG00000139838.1_tx_2"; exon_id "chr4_99205521_99205594_+"; exonnum "3"; txlen "1060";
chr4	sragcm37_mid	exon	99205521	99205594	0.0109419627735497	+	.	gene_id "ENSMUSG00000139838.1"; transcript_id "ENSMUSG00000139838.1_tx_20"; exon_id "chr4_99205521_99205594_+"; exonnum "5"; txlen "1633";
chr4	sragcm37_mid	exon	99205521	99205594	0.0109419627735497	+	.	gene_id "ENSMUSG00000139838.1"; transcript_id "ENSMUSG00000139838.1_tx_21"; exon_id "chr4_99205521_99205594_+"; exonnum "5"; txlen "1705";
chr4	sragcm37_mid	exon	99205521	99205594	0.0109419627735497	+	.	gene_id "ENSMUSG00000139838.1"; transcript_id "ENSMUSG00000139838.1_tx_22"; exon_id "chr4_99205521_99205594_+"; exonnum "5"; txlen "1690";
chr4	sragcm37_mid	exon	99205521	99205594	0.0109419627735497	+	.	gene_id "ENSMUSG00000139838.1"; transcript_id "ENSMUSG00000139838.1_tx_23"; exon_id "chr4_99205521_99205594_+"; exonnum "5"; txlen "1867";
chr4	sragcm37_mid	exon	99205521	99205594	0.0109419627735497	+	.	gene_id "ENSMUSG00000139838.1"; transcript_id "ENSMUSG00000139838.1_tx_24"; exon_id "chr4_99205521_99205594_+"; exonnum "5"; txlen "1618";
chr4	sragcm37_mid	exon	99205521	99205594	0.0109419627735497	+	.	gene_id "ENSMUSG00000139838.1"; transcript_id "ENSMUSG00000139838.1_tx_25"; exon_id "chr4_99205521_99205594_+"; exonnum "5"; txlen "1852";
chr4	sragcm37_mid	exon	99205521	99205594	0.00757520499707286	+	.	gene_id "ENSMUSG00000139838.1"; transcript_id "ENSMUSG00000139838.1_tx_28"; exon_id "chr4_99205521_99205594_+"; exonnum "5"; txlen "1292";
chr4	sragcm37_mid	exon	99205521	99205594	0.00757520499707286	+	.	gene_id "ENSMUSG00000139838.1"; transcript_id "ENSMUSG00000139838.1_tx_29"; exon_id "chr4_99205521_99205594_+"; exonnum "5"; txlen "1277";
chr4	sragcm37_mid	exon	99205521	99205594	0.0979352302573887	+	.	gene_id "ENSMUSG00000139838.1"; transcript_id "ENSMUSG00000139838.1_tx_3"; exon_id "chr4_99205521_99205594_+"; exonnum "2"; txlen "983";
chr4	sragcm37_mid	exon	99205521	99205594	0.00757520499707286	+	.	gene_id "ENSMUSG00000139838.1"; transcript_id "ENSMUSG00000139838.1_tx_30"; exon_id "chr4_99205521_99205594_+"; exonnum "5"; txlen "1321";
chr4	sragcm37_mid	exon	99205521	99205594	0.00757520499707286	+	.	gene_id "ENSMUSG00000139838.1"; transcript_id "ENSMUSG00000139838.1_tx_31"; exon_id "chr4_99205521_99205594_+"; exonnum "5"; txlen "1454";
chr4	sragcm37_mid	exon	99205521	99205594	0.00757520499707286	+	.	gene_id "ENSMUSG00000139838.1"; transcript_id "ENSMUSG00000139838.1_tx_32"; exon_id "chr4_99205521_99205594_+"; exonnum "5"; txlen "1306";
chr4	sragcm37_mid	exon	99205521	99205594	0.00757520499707286	+	.	gene_id "ENSMUSG00000139838.1"; transcript_id "ENSMUSG00000139838.1_tx_33"; exon_id "chr4_99205521_99205594_+"; exonnum "5"; txlen "1439";
chr4	sragcm37_mid	exon	99205521	99205594	0.00757520499707286	+	.	gene_id "ENSMUSG00000139838.1"; transcript_id "ENSMUSG00000139838.1_tx_34"; exon_id "chr4_99205521_99205594_+"; exonnum "5"; txlen "1483";
chr4	sragcm37_mid	exon	99205521	99205594	0.00757520499707286	+	.	gene_id "ENSMUSG00000139838.1"; transcript_id "ENSMUSG00000139838.1_tx_35"; exon_id "chr4_99205521_99205594_+"; exonnum "5"; txlen "1468";
chr4	sragcm37_mid	exon	99205521	99205594	0.00631267083089405	+	.	gene_id "ENSMUSG00000139838.1"; transcript_id "ENSMUSG00000139838.1_tx_36"; exon_id "chr4_99205521_99205594_+"; exonnum "6"; txlen "1519";
chr4	sragcm37_mid	exon	99205521	99205594	0.00631267083089405	+	.	gene_id "ENSMUSG00000139838.1"; transcript_id "ENSMUSG00000139838.1_tx_37"; exon_id "chr4_99205521_99205594_+"; exonnum "6"; txlen "1753";
chr4	sragcm37_mid	exon	99205521	99205594	0.00631267083089405	+	.	gene_id "ENSMUSG00000139838.1"; transcript_id "ENSMUSG00000139838.1_tx_38"; exon_id "chr4_99205521_99205594_+"; exonnum "6"; txlen "1504";
chr4	sragcm37_mid	exon	99205521	99205594	0.00631267083089405	+	.	gene_id "ENSMUSG00000139838.1"; transcript_id "ENSMUSG00000139838.1_tx_39"; exon_id "chr4_99205521_99205594_+"; exonnum "6"; txlen "1548";
chr4	sragcm37_mid	exon	99205521	99205594	0.0709555670893567	+	.	gene_id "ENSMUSG00000139838.1"; transcript_id "ENSMUSG00000139838.1_tx_4"; exon_id "chr4_99205521_99205594_+"; exonnum "4"; txlen "1014";
chr4	sragcm37_mid	exon	99205521	99205594	0.00631267083089405	+	.	gene_id "ENSMUSG00000139838.1"; transcript_id "ENSMUSG00000139838.1_tx_40"; exon_id "chr4_99205521_99205594_+"; exonnum "6"; txlen "1681";
chr4	sragcm37_mid	exon	99205521	99205594	0.00631267083089405	+	.	gene_id "ENSMUSG00000139838.1"; transcript_id "ENSMUSG00000139838.1_tx_41"; exon_id "chr4_99205521_99205594_+"; exonnum "6"; txlen "1738";
chr4	sragcm37_mid	exon	99205521	99205594	0.00631267083089405	+	.	gene_id "ENSMUSG00000139838.1"; transcript_id "ENSMUSG00000139838.1_tx_42"; exon_id "chr4_99205521_99205594_+"; exonnum "6"; txlen "1782";
chr4	sragcm37_mid	exon	99205521	99205594	0.00631267083089405	+	.	gene_id "ENSMUSG00000139838.1"; transcript_id "ENSMUSG00000139838.1_tx_43"; exon_id "chr4_99205521_99205594_+"; exonnum "6"; txlen "1369";
chr4	sragcm37_mid	exon	99205521	99205594	0.00631267083089405	+	.	gene_id "ENSMUSG00000139838.1"; transcript_id "ENSMUSG00000139838.1_tx_44"; exon_id "chr4_99205521_99205594_+"; exonnum "6"; txlen "1533";
chr4	sragcm37_mid	exon	99205521	99205594	0.00631267083089405	+	.	gene_id "ENSMUSG00000139838.1"; transcript_id "ENSMUSG00000139838.1_tx_45"; exon_id "chr4_99205521_99205594_+"; exonnum "6"; txlen "1666";
chr4	sragcm37_mid	exon	99205521	99205594	0.00631267083089405	+	.	gene_id "ENSMUSG00000139838.1"; transcript_id "ENSMUSG00000139838.1_tx_46"; exon_id "chr4_99205521_99205594_+"; exonnum "6"; txlen "1767";
chr4	sragcm37_mid	exon	99205521	99205594	0.00631267083089405	+	.	gene_id "ENSMUSG00000139838.1"; transcript_id "ENSMUSG00000139838.1_tx_47"; exon_id "chr4_99205521_99205594_+"; exonnum "6"; txlen "1354";
chr4	sragcm37_mid	exon	99205521	99205594	0.00631267083089405	+	.	gene_id "ENSMUSG00000139838.1"; transcript_id "ENSMUSG00000139838.1_tx_48"; exon_id "chr4_99205521_99205594_+"; exonnum "6"; txlen "1915";
chr4	sragcm37_mid	exon	99205521	99205594	0.00631267083089405	+	.	gene_id "ENSMUSG00000139838.1"; transcript_id "ENSMUSG00000139838.1_tx_49"; exon_id "chr4_99205521_99205594_+"; exonnum "6"; txlen "1900";
chr4	sragcm37_mid	exon	99205521	99205594	0.0709555670893567	+	.	gene_id "ENSMUSG00000139838.1"; transcript_id "ENSMUSG00000139838.1_tx_5"; exon_id "chr4_99205521_99205594_+"; exonnum "3"; txlen "937";
chr4	sragcm37_mid	exon	99205521	99205594	0.00631267083089405	+	.	gene_id "ENSMUSG00000139838.1"; transcript_id "ENSMUSG00000139838.1_tx_50"; exon_id "chr4_99205521_99205594_+"; exonnum "6"; txlen "1710";
chr4	sragcm37_mid	exon	99205521	99205594	0.00631267083089405	+	.	gene_id "ENSMUSG00000139838.1"; transcript_id "ENSMUSG00000139838.1_tx_51"; exon_id "chr4_99205521_99205594_+"; exonnum "6"; txlen "1695";
chr4	sragcm37_mid	exon	99205521	99205594	0.00631267083089405	+	.	gene_id "ENSMUSG00000139838.1"; transcript_id "ENSMUSG00000139838.1_tx_52"; exon_id "chr4_99205521_99205594_+"; exonnum "6"; txlen "1944";
chr4	sragcm37_mid	exon	99205521	99205594	0.00631267083089405	+	.	gene_id "ENSMUSG00000139838.1"; transcript_id "ENSMUSG00000139838.1_tx_53"; exon_id "chr4_99205521_99205594_+"; exonnum "6"; txlen "1929";
chr4	sragcm37_mid	exon	99205521	99205594	0.00631267083089405	+	.	gene_id "ENSMUSG00000139838.1"; transcript_id "ENSMUSG00000139838.1_tx_54"; exon_id "chr4_99205521_99205594_+"; exonnum "6"; txlen "1531";
chr4	sragcm37_mid	exon	99205521	99205594	0.00631267083089405	+	.	gene_id "ENSMUSG00000139838.1"; transcript_id "ENSMUSG00000139838.1_tx_55"; exon_id "chr4_99205521_99205594_+"; exonnum "6"; txlen "1516";
chr4	sragcm37_mid	exon	99205521	99205594	0.00631267083089405	+	.	gene_id "ENSMUSG00000139838.1"; transcript_id "ENSMUSG00000139838.1_tx_56"; exon_id "chr4_99205521_99205594_+"; exonnum "6"; txlen "1398";
chr4	sragcm37_mid	exon	99205521	99205594	0.00631267083089405	+	.	gene_id "ENSMUSG00000139838.1"; transcript_id "ENSMUSG00000139838.1_tx_57"; exon_id "chr4_99205521_99205594_+"; exonnum "6"; txlen "1383";
chr4	sragcm37_mid	exon	99205521	99205594	0.00631267083089405	+	.	gene_id "ENSMUSG00000139838.1"; transcript_id "ENSMUSG00000139838.1_tx_58"; exon_id "chr4_99205521_99205594_+"; exonnum "6"; txlen "1560";
chr4	sragcm37_mid	exon	99205521	99205594	0.00631267083089405	+	.	gene_id "ENSMUSG00000139838.1"; transcript_id "ENSMUSG00000139838.1_tx_59"; exon_id "chr4_99205521_99205594_+"; exonnum "6"; txlen "1545";
chr4	sragcm37_mid	exon	99205521	99205594	0.0331125979750331	+	.	gene_id "ENSMUSG00000139838.1"; transcript_id "ENSMUSG00000139838.1_tx_6"; exon_id "chr4_99205521_99205594_+"; exonnum "4"; txlen "1029";
chr4	sragcm37_mid	exon	99205521	99205594	0.00516657423638449	+	.	gene_id "ENSMUSG00000139838.1"; transcript_id "ENSMUSG00000139838.1_tx_60"; exon_id "chr4_99205521_99205594_+"; exonnum "3"; txlen "1222";
chr4	sragcm37_mid	exon	99205521	99205594	0.0331125979750331	+	.	gene_id "ENSMUSG00000139838.1"; transcript_id "ENSMUSG00000139838.1_tx_7"; exon_id "chr4_99205521_99205594_+"; exonnum "3"; txlen "952";
chr4	sragcm37_mid	exon	99205521	99205594	0.0133439985481237	+	.	gene_id "ENSMUSG00000139838.1"; transcript_id "ENSMUSG00000139838.1_tx_8"; exon_id "chr4_99205521_99205594_+"; exonnum "6"; txlen "1202";
chr4	sragcm37_mid	exon	99205521	99205594	0.0126253416617881	+	.	gene_id "ENSMUSG00000139838.1"; transcript_id "ENSMUSG00000139838.1_tx_9"; exon_id "chr4_99205521_99205594_+"; exonnum "5"; txlen "1442";
chr4	sragcm37_mid	exon	99208202	99208363	0.0113628074956093	+	.	gene_id "ENSMUSG00000139838.1"; transcript_id "ENSMUSG00000139838.1_tx_12"; exon_id "chr4_99208202_99208363_+"; exonnum "6"; txlen "1604";
chr4	sragcm37_mid	exon	99208202	99208363	0.0113628074956093	+	.	gene_id "ENSMUSG00000139838.1"; transcript_id "ENSMUSG00000139838.1_tx_13"; exon_id "chr4_99208202_99208363_+"; exonnum "6"; txlen "1589";
chr4	sragcm37_mid	exon	99208202	99208363	0.0111523851345795	+	.	gene_id "ENSMUSG00000139838.1"; transcript_id "ENSMUSG00000139838.1_tx_16"; exon_id "chr4_99208202_99208363_+"; exonnum "6"; txlen "1838";
chr4	sragcm37_mid	exon	99208202	99208363	0.0111523851345795	+	.	gene_id "ENSMUSG00000139838.1"; transcript_id "ENSMUSG00000139838.1_tx_17"; exon_id "chr4_99208202_99208363_+"; exonnum "6"; txlen "1823";
chr4	sragcm37_mid	exon	99208202	99208363	0.0109419627735497	+	.	gene_id "ENSMUSG00000139838.1"; transcript_id "ENSMUSG00000139838.1_tx_20"; exon_id "chr4_99208202_99208363_+"; exonnum "6"; txlen "1633";
chr4	sragcm37_mid	exon	99208202	99208363	0.0109419627735497	+	.	gene_id "ENSMUSG00000139838.1"; transcript_id "ENSMUSG00000139838.1_tx_23"; exon_id "chr4_99208202_99208363_+"; exonnum "6"; txlen "1867";
chr4	sragcm37_mid	exon	99208202	99208363	0.0109419627735497	+	.	gene_id "ENSMUSG00000139838.1"; transcript_id "ENSMUSG00000139838.1_tx_24"; exon_id "chr4_99208202_99208363_+"; exonnum "6"; txlen "1618";
chr4	sragcm37_mid	exon	99208202	99208363	0.0109419627735497	+	.	gene_id "ENSMUSG00000139838.1"; transcript_id "ENSMUSG00000139838.1_tx_25"; exon_id "chr4_99208202_99208363_+"; exonnum "6"; txlen "1852";
chr4	sragcm37_mid	exon	99208202	99208363	0.00776094227417398	+	.	gene_id "ENSMUSG00000139838.1"; transcript_id "ENSMUSG00000139838.1_tx_27"; exon_id "chr4_99208202_99208363_+"; exonnum "1"; txlen "775";
chr4	sragcm37_mid	exon	99208202	99208363	0.00757520499707286	+	.	gene_id "ENSMUSG00000139838.1"; transcript_id "ENSMUSG00000139838.1_tx_31"; exon_id "chr4_99208202_99208363_+"; exonnum "6"; txlen "1454";
chr4	sragcm37_mid	exon	99208202	99208363	0.00757520499707286	+	.	gene_id "ENSMUSG00000139838.1"; transcript_id "ENSMUSG00000139838.1_tx_33"; exon_id "chr4_99208202_99208363_+"; exonnum "6"; txlen "1439";
chr4	sragcm37_mid	exon	99208202	99208363	0.00757520499707286	+	.	gene_id "ENSMUSG00000139838.1"; transcript_id "ENSMUSG00000139838.1_tx_34"; exon_id "chr4_99208202_99208363_+"; exonnum "6"; txlen "1483";
chr4	sragcm37_mid	exon	99208202	99208363	0.00757520499707286	+	.	gene_id "ENSMUSG00000139838.1"; transcript_id "ENSMUSG00000139838.1_tx_35"; exon_id "chr4_99208202_99208363_+"; exonnum "6"; txlen "1468";
chr4	sragcm37_mid	exon	99208202	99208363	0.00631267083089405	+	.	gene_id "ENSMUSG00000139838.1"; transcript_id "ENSMUSG00000139838.1_tx_40"; exon_id "chr4_99208202_99208363_+"; exonnum "7"; txlen "1681";
chr4	sragcm37_mid	exon	99208202	99208363	0.00631267083089405	+	.	gene_id "ENSMUSG00000139838.1"; transcript_id "ENSMUSG00000139838.1_tx_45"; exon_id "chr4_99208202_99208363_+"; exonnum "7"; txlen "1666";
chr4	sragcm37_mid	exon	99208202	99208363	0.00631267083089405	+	.	gene_id "ENSMUSG00000139838.1"; transcript_id "ENSMUSG00000139838.1_tx_48"; exon_id "chr4_99208202_99208363_+"; exonnum "7"; txlen "1915";
chr4	sragcm37_mid	exon	99208202	99208363	0.00631267083089405	+	.	gene_id "ENSMUSG00000139838.1"; transcript_id "ENSMUSG00000139838.1_tx_49"; exon_id "chr4_99208202_99208363_+"; exonnum "7"; txlen "1900";
chr4	sragcm37_mid	exon	99208202	99208363	0.00631267083089405	+	.	gene_id "ENSMUSG00000139838.1"; transcript_id "ENSMUSG00000139838.1_tx_50"; exon_id "chr4_99208202_99208363_+"; exonnum "7"; txlen "1710";
chr4	sragcm37_mid	exon	99208202	99208363	0.00631267083089405	+	.	gene_id "ENSMUSG00000139838.1"; transcript_id "ENSMUSG00000139838.1_tx_51"; exon_id "chr4_99208202_99208363_+"; exonnum "7"; txlen "1695";
chr4	sragcm37_mid	exon	99208202	99208363	0.00631267083089405	+	.	gene_id "ENSMUSG00000139838.1"; transcript_id "ENSMUSG00000139838.1_tx_52"; exon_id "chr4_99208202_99208363_+"; exonnum "7"; txlen "1944";
chr4	sragcm37_mid	exon	99208202	99208363	0.00631267083089405	+	.	gene_id "ENSMUSG00000139838.1"; transcript_id "ENSMUSG00000139838.1_tx_53"; exon_id "chr4_99208202_99208363_+"; exonnum "7"; txlen "1929";
chr4	sragcm37_mid	exon	99208202	99208363	0.00631267083089405	+	.	gene_id "ENSMUSG00000139838.1"; transcript_id "ENSMUSG00000139838.1_tx_54"; exon_id "chr4_99208202_99208363_+"; exonnum "7"; txlen "1531";
chr4	sragcm37_mid	exon	99208202	99208363	0.00631267083089405	+	.	gene_id "ENSMUSG00000139838.1"; transcript_id "ENSMUSG00000139838.1_tx_55"; exon_id "chr4_99208202_99208363_+"; exonnum "7"; txlen "1516";
chr4	sragcm37_mid	exon	99208202	99208363	0.00631267083089405	+	.	gene_id "ENSMUSG00000139838.1"; transcript_id "ENSMUSG00000139838.1_tx_58"; exon_id "chr4_99208202_99208363_+"; exonnum "7"; txlen "1560";
chr4	sragcm37_mid	exon	99208202	99208363	0.00631267083089405	+	.	gene_id "ENSMUSG00000139838.1"; transcript_id "ENSMUSG00000139838.1_tx_59"; exon_id "chr4_99208202_99208363_+"; exonnum "7"; txlen "1545";
chr4	sragcm37_mid	exon	99208202	99208363	0.00516657423638449	+	.	gene_id "ENSMUSG00000139838.1"; transcript_id "ENSMUSG00000139838.1_tx_60"; exon_id "chr4_99208202_99208363_+"; exonnum "4"; txlen "1222";
chr4	sragcm37_mid	exon	99213996	99214147	0.0126253416617881	+	.	gene_id "ENSMUSG00000139838.1"; transcript_id "ENSMUSG00000139838.1_tx_10"; exon_id "chr4_99213996_99214147_+"; exonnum "6"; txlen "1427";
chr4	sragcm37_mid	exon	99213996	99214147	0.0113628074956093	+	.	gene_id "ENSMUSG00000139838.1"; transcript_id "ENSMUSG00000139838.1_tx_12"; exon_id "chr4_99213996_99214147_+"; exonnum "7"; txlen "1604";
chr4	sragcm37_mid	exon	99213996	99214147	0.0113628074956093	+	.	gene_id "ENSMUSG00000139838.1"; transcript_id "ENSMUSG00000139838.1_tx_13"; exon_id "chr4_99213996_99214147_+"; exonnum "7"; txlen "1589";
chr4	sragcm37_mid	exon	99213996	99214147	0.0111523851345795	+	.	gene_id "ENSMUSG00000139838.1"; transcript_id "ENSMUSG00000139838.1_tx_14"; exon_id "chr4_99213996_99214147_+"; exonnum "6"; txlen "1676";
chr4	sragcm37_mid	exon	99213996	99214147	0.0111523851345795	+	.	gene_id "ENSMUSG00000139838.1"; transcript_id "ENSMUSG00000139838.1_tx_15"; exon_id "chr4_99213996_99214147_+"; exonnum "6"; txlen "1661";
chr4	sragcm37_mid	exon	99213996	99214147	0.0111523851345795	+	.	gene_id "ENSMUSG00000139838.1"; transcript_id "ENSMUSG00000139838.1_tx_16"; exon_id "chr4_99213996_99214147_+"; exonnum "7"; txlen "1838";
chr4	sragcm37_mid	exon	99213996	99214147	0.0111523851345795	+	.	gene_id "ENSMUSG00000139838.1"; transcript_id "ENSMUSG00000139838.1_tx_17"; exon_id "chr4_99213996_99214147_+"; exonnum "7"; txlen "1823";
chr4	sragcm37_mid	exon	99213996	99214147	0.0109419627735497	+	.	gene_id "ENSMUSG00000139838.1"; transcript_id "ENSMUSG00000139838.1_tx_18"; exon_id "chr4_99213996_99214147_+"; exonnum "6"; txlen "1471";
chr4	sragcm37_mid	exon	99213996	99214147	0.0109419627735497	+	.	gene_id "ENSMUSG00000139838.1"; transcript_id "ENSMUSG00000139838.1_tx_19"; exon_id "chr4_99213996_99214147_+"; exonnum "6"; txlen "1456";
chr4	sragcm37_mid	exon	99213996	99214147	0.0109419627735497	+	.	gene_id "ENSMUSG00000139838.1"; transcript_id "ENSMUSG00000139838.1_tx_20"; exon_id "chr4_99213996_99214147_+"; exonnum "7"; txlen "1633";
chr4	sragcm37_mid	exon	99213996	99214147	0.0109419627735497	+	.	gene_id "ENSMUSG00000139838.1"; transcript_id "ENSMUSG00000139838.1_tx_21"; exon_id "chr4_99213996_99214147_+"; exonnum "6"; txlen "1705";
chr4	sragcm37_mid	exon	99213996	99214147	0.0109419627735497	+	.	gene_id "ENSMUSG00000139838.1"; transcript_id "ENSMUSG00000139838.1_tx_22"; exon_id "chr4_99213996_99214147_+"; exonnum "6"; txlen "1690";
chr4	sragcm37_mid	exon	99213996	99214147	0.0109419627735497	+	.	gene_id "ENSMUSG00000139838.1"; transcript_id "ENSMUSG00000139838.1_tx_23"; exon_id "chr4_99213996_99214147_+"; exonnum "7"; txlen "1867";
chr4	sragcm37_mid	exon	99213996	99214147	0.0109419627735497	+	.	gene_id "ENSMUSG00000139838.1"; transcript_id "ENSMUSG00000139838.1_tx_24"; exon_id "chr4_99213996_99214147_+"; exonnum "7"; txlen "1618";
chr4	sragcm37_mid	exon	99213996	99214147	0.0109419627735497	+	.	gene_id "ENSMUSG00000139838.1"; transcript_id "ENSMUSG00000139838.1_tx_25"; exon_id "chr4_99213996_99214147_+"; exonnum "7"; txlen "1852";
chr4	sragcm37_mid	exon	99213996	99214147	0.00757520499707286	+	.	gene_id "ENSMUSG00000139838.1"; transcript_id "ENSMUSG00000139838.1_tx_28"; exon_id "chr4_99213996_99214147_+"; exonnum "6"; txlen "1292";
chr4	sragcm37_mid	exon	99213996	99214147	0.00757520499707286	+	.	gene_id "ENSMUSG00000139838.1"; transcript_id "ENSMUSG00000139838.1_tx_29"; exon_id "chr4_99213996_99214147_+"; exonnum "6"; txlen "1277";
chr4	sragcm37_mid	exon	99213996	99214147	0.00757520499707286	+	.	gene_id "ENSMUSG00000139838.1"; transcript_id "ENSMUSG00000139838.1_tx_30"; exon_id "chr4_99213996_99214147_+"; exonnum "6"; txlen "1321";
chr4	sragcm37_mid	exon	99213996	99214147	0.00757520499707286	+	.	gene_id "ENSMUSG00000139838.1"; transcript_id "ENSMUSG00000139838.1_tx_31"; exon_id "chr4_99213996_99214147_+"; exonnum "7"; txlen "1454";
chr4	sragcm37_mid	exon	99213996	99214147	0.00757520499707286	+	.	gene_id "ENSMUSG00000139838.1"; transcript_id "ENSMUSG00000139838.1_tx_32"; exon_id "chr4_99213996_99214147_+"; exonnum "6"; txlen "1306";
chr4	sragcm37_mid	exon	99213996	99214147	0.00757520499707286	+	.	gene_id "ENSMUSG00000139838.1"; transcript_id "ENSMUSG00000139838.1_tx_33"; exon_id "chr4_99213996_99214147_+"; exonnum "7"; txlen "1439";
chr4	sragcm37_mid	exon	99213996	99214147	0.00757520499707286	+	.	gene_id "ENSMUSG00000139838.1"; transcript_id "ENSMUSG00000139838.1_tx_34"; exon_id "chr4_99213996_99214147_+"; exonnum "7"; txlen "1483";
chr4	sragcm37_mid	exon	99213996	99214147	0.00757520499707286	+	.	gene_id "ENSMUSG00000139838.1"; transcript_id "ENSMUSG00000139838.1_tx_35"; exon_id "chr4_99213996_99214147_+"; exonnum "7"; txlen "1468";
chr4	sragcm37_mid	exon	99213996	99214147	0.00631267083089405	+	.	gene_id "ENSMUSG00000139838.1"; transcript_id "ENSMUSG00000139838.1_tx_36"; exon_id "chr4_99213996_99214147_+"; exonnum "7"; txlen "1519";
chr4	sragcm37_mid	exon	99213996	99214147	0.00631267083089405	+	.	gene_id "ENSMUSG00000139838.1"; transcript_id "ENSMUSG00000139838.1_tx_37"; exon_id "chr4_99213996_99214147_+"; exonnum "7"; txlen "1753";
chr4	sragcm37_mid	exon	99213996	99214147	0.00631267083089405	+	.	gene_id "ENSMUSG00000139838.1"; transcript_id "ENSMUSG00000139838.1_tx_38"; exon_id "chr4_99213996_99214147_+"; exonnum "7"; txlen "1504";
chr4	sragcm37_mid	exon	99213996	99214147	0.00631267083089405	+	.	gene_id "ENSMUSG00000139838.1"; transcript_id "ENSMUSG00000139838.1_tx_39"; exon_id "chr4_99213996_99214147_+"; exonnum "7"; txlen "1548";
chr4	sragcm37_mid	exon	99213996	99214147	0.0709555670893567	+	.	gene_id "ENSMUSG00000139838.1"; transcript_id "ENSMUSG00000139838.1_tx_4"; exon_id "chr4_99213996_99214147_+"; exonnum "5"; txlen "1014";
chr4	sragcm37_mid	exon	99213996	99214147	0.00631267083089405	+	.	gene_id "ENSMUSG00000139838.1"; transcript_id "ENSMUSG00000139838.1_tx_40"; exon_id "chr4_99213996_99214147_+"; exonnum "8"; txlen "1681";
chr4	sragcm37_mid	exon	99213996	99214147	0.00631267083089405	+	.	gene_id "ENSMUSG00000139838.1"; transcript_id "ENSMUSG00000139838.1_tx_41"; exon_id "chr4_99213996_99214147_+"; exonnum "7"; txlen "1738";
chr4	sragcm37_mid	exon	99213996	99214147	0.00631267083089405	+	.	gene_id "ENSMUSG00000139838.1"; transcript_id "ENSMUSG00000139838.1_tx_42"; exon_id "chr4_99213996_99214147_+"; exonnum "7"; txlen "1782";
chr4	sragcm37_mid	exon	99213996	99214147	0.00631267083089405	+	.	gene_id "ENSMUSG00000139838.1"; transcript_id "ENSMUSG00000139838.1_tx_43"; exon_id "chr4_99213996_99214147_+"; exonnum "7"; txlen "1369";
chr4	sragcm37_mid	exon	99213996	99214147	0.00631267083089405	+	.	gene_id "ENSMUSG00000139838.1"; transcript_id "ENSMUSG00000139838.1_tx_44"; exon_id "chr4_99213996_99214147_+"; exonnum "7"; txlen "1533";
chr4	sragcm37_mid	exon	99213996	99214147	0.00631267083089405	+	.	gene_id "ENSMUSG00000139838.1"; transcript_id "ENSMUSG00000139838.1_tx_45"; exon_id "chr4_99213996_99214147_+"; exonnum "8"; txlen "1666";
chr4	sragcm37_mid	exon	99213996	99214147	0.00631267083089405	+	.	gene_id "ENSMUSG00000139838.1"; transcript_id "ENSMUSG00000139838.1_tx_46"; exon_id "chr4_99213996_99214147_+"; exonnum "7"; txlen "1767";
chr4	sragcm37_mid	exon	99213996	99214147	0.00631267083089405	+	.	gene_id "ENSMUSG00000139838.1"; transcript_id "ENSMUSG00000139838.1_tx_47"; exon_id "chr4_99213996_99214147_+"; exonnum "7"; txlen "1354";
chr4	sragcm37_mid	exon	99213996	99214147	0.00631267083089405	+	.	gene_id "ENSMUSG00000139838.1"; transcript_id "ENSMUSG00000139838.1_tx_48"; exon_id "chr4_99213996_99214147_+"; exonnum "8"; txlen "1915";
chr4	sragcm37_mid	exon	99213996	99214147	0.00631267083089405	+	.	gene_id "ENSMUSG00000139838.1"; transcript_id "ENSMUSG00000139838.1_tx_49"; exon_id "chr4_99213996_99214147_+"; exonnum "8"; txlen "1900";
chr4	sragcm37_mid	exon	99213996	99214147	0.0709555670893567	+	.	gene_id "ENSMUSG00000139838.1"; transcript_id "ENSMUSG00000139838.1_tx_5"; exon_id "chr4_99213996_99214147_+"; exonnum "4"; txlen "937";
chr4	sragcm37_mid	exon	99213996	99214147	0.00631267083089405	+	.	gene_id "ENSMUSG00000139838.1"; transcript_id "ENSMUSG00000139838.1_tx_50"; exon_id "chr4_99213996_99214147_+"; exonnum "8"; txlen "1710";
chr4	sragcm37_mid	exon	99213996	99214147	0.00631267083089405	+	.	gene_id "ENSMUSG00000139838.1"; transcript_id "ENSMUSG00000139838.1_tx_51"; exon_id "chr4_99213996_99214147_+"; exonnum "8"; txlen "1695";
chr4	sragcm37_mid	exon	99213996	99214147	0.00631267083089405	+	.	gene_id "ENSMUSG00000139838.1"; transcript_id "ENSMUSG00000139838.1_tx_52"; exon_id "chr4_99213996_99214147_+"; exonnum "8"; txlen "1944";
chr4	sragcm37_mid	exon	99213996	99214147	0.00631267083089405	+	.	gene_id "ENSMUSG00000139838.1"; transcript_id "ENSMUSG00000139838.1_tx_53"; exon_id "chr4_99213996_99214147_+"; exonnum "8"; txlen "1929";
chr4	sragcm37_mid	exon	99213996	99214147	0.00631267083089405	+	.	gene_id "ENSMUSG00000139838.1"; transcript_id "ENSMUSG00000139838.1_tx_54"; exon_id "chr4_99213996_99214147_+"; exonnum "8"; txlen "1531";
chr4	sragcm37_mid	exon	99213996	99214147	0.00631267083089405	+	.	gene_id "ENSMUSG00000139838.1"; transcript_id "ENSMUSG00000139838.1_tx_55"; exon_id "chr4_99213996_99214147_+"; exonnum "8"; txlen "1516";
chr4	sragcm37_mid	exon	99213996	99214147	0.00631267083089405	+	.	gene_id "ENSMUSG00000139838.1"; transcript_id "ENSMUSG00000139838.1_tx_56"; exon_id "chr4_99213996_99214147_+"; exonnum "7"; txlen "1398";
chr4	sragcm37_mid	exon	99213996	99214147	0.00631267083089405	+	.	gene_id "ENSMUSG00000139838.1"; transcript_id "ENSMUSG00000139838.1_tx_57"; exon_id "chr4_99213996_99214147_+"; exonnum "7"; txlen "1383";
chr4	sragcm37_mid	exon	99213996	99214147	0.00631267083089405	+	.	gene_id "ENSMUSG00000139838.1"; transcript_id "ENSMUSG00000139838.1_tx_58"; exon_id "chr4_99213996_99214147_+"; exonnum "8"; txlen "1560";
chr4	sragcm37_mid	exon	99213996	99214147	0.00631267083089405	+	.	gene_id "ENSMUSG00000139838.1"; transcript_id "ENSMUSG00000139838.1_tx_59"; exon_id "chr4_99213996_99214147_+"; exonnum "8"; txlen "1545";
chr4	sragcm37_mid	exon	99213996	99214147	0.0331125979750331	+	.	gene_id "ENSMUSG00000139838.1"; transcript_id "ENSMUSG00000139838.1_tx_6"; exon_id "chr4_99213996_99214147_+"; exonnum "5"; txlen "1029";
chr4	sragcm37_mid	exon	99213996	99214147	0.0331125979750331	+	.	gene_id "ENSMUSG00000139838.1"; transcript_id "ENSMUSG00000139838.1_tx_7"; exon_id "chr4_99213996_99214147_+"; exonnum "4"; txlen "952";
chr4	sragcm37_mid	exon	99213996	99214147	0.0126253416617881	+	.	gene_id "ENSMUSG00000139838.1"; transcript_id "ENSMUSG00000139838.1_tx_9"; exon_id "chr4_99213996_99214147_+"; exonnum "6"; txlen "1442";
chr4	sragcm37_es	exon	99214622	99214745	0.00996225355323761	+	.	gene_id "ENSMUSG00000139838.1"; transcript_id "ENSMUSG00000139838.1_tx_26"; exon_id "chr4_99214622_99214745_+"; exonnum "1"; txlen "887";
chr4	sragcm37_mid	exon	99216642	99216875	0.0111523851345795	+	.	gene_id "ENSMUSG00000139838.1"; transcript_id "ENSMUSG00000139838.1_tx_14"; exon_id "chr4_99216642_99216875_+"; exonnum "7"; txlen "1676";
chr4	sragcm37_mid	exon	99216642	99216875	0.0111523851345795	+	.	gene_id "ENSMUSG00000139838.1"; transcript_id "ENSMUSG00000139838.1_tx_15"; exon_id "chr4_99216642_99216875_+"; exonnum "7"; txlen "1661";
chr4	sragcm37_mid	exon	99216642	99216875	0.0111523851345795	+	.	gene_id "ENSMUSG00000139838.1"; transcript_id "ENSMUSG00000139838.1_tx_16"; exon_id "chr4_99216642_99216875_+"; exonnum "8"; txlen "1838";
chr4	sragcm37_mid	exon	99216642	99216875	0.0111523851345795	+	.	gene_id "ENSMUSG00000139838.1"; transcript_id "ENSMUSG00000139838.1_tx_17"; exon_id "chr4_99216642_99216875_+"; exonnum "8"; txlen "1823";
chr4	sragcm37_mid	exon	99216642	99216875	0.0109419627735497	+	.	gene_id "ENSMUSG00000139838.1"; transcript_id "ENSMUSG00000139838.1_tx_21"; exon_id "chr4_99216642_99216875_+"; exonnum "7"; txlen "1705";
chr4	sragcm37_mid	exon	99216642	99216875	0.0109419627735497	+	.	gene_id "ENSMUSG00000139838.1"; transcript_id "ENSMUSG00000139838.1_tx_22"; exon_id "chr4_99216642_99216875_+"; exonnum "7"; txlen "1690";
chr4	sragcm37_mid	exon	99216642	99216875	0.0109419627735497	+	.	gene_id "ENSMUSG00000139838.1"; transcript_id "ENSMUSG00000139838.1_tx_23"; exon_id "chr4_99216642_99216875_+"; exonnum "8"; txlen "1867";
chr4	sragcm37_mid	exon	99216642	99216875	0.0109419627735497	+	.	gene_id "ENSMUSG00000139838.1"; transcript_id "ENSMUSG00000139838.1_tx_25"; exon_id "chr4_99216642_99216875_+"; exonnum "8"; txlen "1852";
chr4	sragcm37_mid	exon	99216642	99216875	0.00631267083089405	+	.	gene_id "ENSMUSG00000139838.1"; transcript_id "ENSMUSG00000139838.1_tx_37"; exon_id "chr4_99216642_99216875_+"; exonnum "8"; txlen "1753";
chr4	sragcm37_mid	exon	99216642	99216875	0.00631267083089405	+	.	gene_id "ENSMUSG00000139838.1"; transcript_id "ENSMUSG00000139838.1_tx_41"; exon_id "chr4_99216642_99216875_+"; exonnum "8"; txlen "1738";
chr4	sragcm37_mid	exon	99216642	99216875	0.00631267083089405	+	.	gene_id "ENSMUSG00000139838.1"; transcript_id "ENSMUSG00000139838.1_tx_42"; exon_id "chr4_99216642_99216875_+"; exonnum "8"; txlen "1782";
chr4	sragcm37_mid	exon	99216642	99216875	0.00631267083089405	+	.	gene_id "ENSMUSG00000139838.1"; transcript_id "ENSMUSG00000139838.1_tx_46"; exon_id "chr4_99216642_99216875_+"; exonnum "8"; txlen "1767";
chr4	sragcm37_mid	exon	99216642	99216875	0.00631267083089405	+	.	gene_id "ENSMUSG00000139838.1"; transcript_id "ENSMUSG00000139838.1_tx_48"; exon_id "chr4_99216642_99216875_+"; exonnum "9"; txlen "1915";
chr4	sragcm37_mid	exon	99216642	99216875	0.00631267083089405	+	.	gene_id "ENSMUSG00000139838.1"; transcript_id "ENSMUSG00000139838.1_tx_49"; exon_id "chr4_99216642_99216875_+"; exonnum "9"; txlen "1900";
chr4	sragcm37_mid	exon	99216642	99216875	0.00631267083089405	+	.	gene_id "ENSMUSG00000139838.1"; transcript_id "ENSMUSG00000139838.1_tx_52"; exon_id "chr4_99216642_99216875_+"; exonnum "9"; txlen "1944";
chr4	sragcm37_mid	exon	99216642	99216875	0.00631267083089405	+	.	gene_id "ENSMUSG00000139838.1"; transcript_id "ENSMUSG00000139838.1_tx_53"; exon_id "chr4_99216642_99216875_+"; exonnum "9"; txlen "1929";
chr4	sragcm37_mid	exon	99217331	99217480	0.0126253416617881	+	.	gene_id "ENSMUSG00000139838.1"; transcript_id "ENSMUSG00000139838.1_tx_10"; exon_id "chr4_99217331_99217480_+"; exonnum "7"; txlen "1427";
chr4	sragcm37_mid	exon	99217331	99217480	0.0113628074956093	+	.	gene_id "ENSMUSG00000139838.1"; transcript_id "ENSMUSG00000139838.1_tx_12"; exon_id "chr4_99217331_99217480_+"; exonnum "8"; txlen "1604";
chr4	sragcm37_mid	exon	99217331	99217480	0.0113628074956093	+	.	gene_id "ENSMUSG00000139838.1"; transcript_id "ENSMUSG00000139838.1_tx_13"; exon_id "chr4_99217331_99217480_+"; exonnum "8"; txlen "1589";
chr4	sragcm37_mid	exon	99217331	99217480	0.0111523851345795	+	.	gene_id "ENSMUSG00000139838.1"; transcript_id "ENSMUSG00000139838.1_tx_14"; exon_id "chr4_99217331_99217480_+"; exonnum "8"; txlen "1676";
chr4	sragcm37_mid	exon	99217331	99217480	0.0111523851345795	+	.	gene_id "ENSMUSG00000139838.1"; transcript_id "ENSMUSG00000139838.1_tx_15"; exon_id "chr4_99217331_99217480_+"; exonnum "8"; txlen "1661";
chr4	sragcm37_mid	exon	99217331	99217480	0.0111523851345795	+	.	gene_id "ENSMUSG00000139838.1"; transcript_id "ENSMUSG00000139838.1_tx_16"; exon_id "chr4_99217331_99217480_+"; exonnum "9"; txlen "1838";
chr4	sragcm37_mid	exon	99217331	99217480	0.0111523851345795	+	.	gene_id "ENSMUSG00000139838.1"; transcript_id "ENSMUSG00000139838.1_tx_17"; exon_id "chr4_99217331_99217480_+"; exonnum "9"; txlen "1823";
chr4	sragcm37_mid	exon	99217331	99217480	0.0109419627735497	+	.	gene_id "ENSMUSG00000139838.1"; transcript_id "ENSMUSG00000139838.1_tx_18"; exon_id "chr4_99217331_99217480_+"; exonnum "7"; txlen "1471";
chr4	sragcm37_mid	exon	99217331	99217480	0.0109419627735497	+	.	gene_id "ENSMUSG00000139838.1"; transcript_id "ENSMUSG00000139838.1_tx_19"; exon_id "chr4_99217331_99217480_+"; exonnum "7"; txlen "1456";
chr4	sragcm37_mid	exon	99217331	99217480	0.108264518570118	+	.	gene_id "ENSMUSG00000139838.1"; transcript_id "ENSMUSG00000139838.1_tx_2"; exon_id "chr4_99217331_99217480_+"; exonnum "4"; txlen "1060";
chr4	sragcm37_mid	exon	99217331	99217480	0.0109419627735497	+	.	gene_id "ENSMUSG00000139838.1"; transcript_id "ENSMUSG00000139838.1_tx_20"; exon_id "chr4_99217331_99217480_+"; exonnum "8"; txlen "1633";
chr4	sragcm37_mid	exon	99217331	99217480	0.0109419627735497	+	.	gene_id "ENSMUSG00000139838.1"; transcript_id "ENSMUSG00000139838.1_tx_21"; exon_id "chr4_99217331_99217480_+"; exonnum "8"; txlen "1705";
chr4	sragcm37_mid	exon	99217331	99217480	0.0109419627735497	+	.	gene_id "ENSMUSG00000139838.1"; transcript_id "ENSMUSG00000139838.1_tx_22"; exon_id "chr4_99217331_99217480_+"; exonnum "8"; txlen "1690";
chr4	sragcm37_mid	exon	99217331	99217480	0.0109419627735497	+	.	gene_id "ENSMUSG00000139838.1"; transcript_id "ENSMUSG00000139838.1_tx_23"; exon_id "chr4_99217331_99217480_+"; exonnum "9"; txlen "1867";
chr4	sragcm37_mid	exon	99217331	99217480	0.0109419627735497	+	.	gene_id "ENSMUSG00000139838.1"; transcript_id "ENSMUSG00000139838.1_tx_24"; exon_id "chr4_99217331_99217480_+"; exonnum "8"; txlen "1618";
chr4	sragcm37_mid	exon	99217331	99217480	0.0109419627735497	+	.	gene_id "ENSMUSG00000139838.1"; transcript_id "ENSMUSG00000139838.1_tx_25"; exon_id "chr4_99217331_99217480_+"; exonnum "9"; txlen "1852";
chr4	sragcm37_mid	exon	99217331	99217480	0.00996225355323761	+	.	gene_id "ENSMUSG00000139838.1"; transcript_id "ENSMUSG00000139838.1_tx_26"; exon_id "chr4_99217331_99217480_+"; exonnum "2"; txlen "887";
chr4	sragcm37_mid	exon	99217331	99217480	0.0979352302573887	+	.	gene_id "ENSMUSG00000139838.1"; transcript_id "ENSMUSG00000139838.1_tx_3"; exon_id "chr4_99217331_99217480_+"; exonnum "3"; txlen "983";
chr4	sragcm37_mid	exon	99217331	99217480	0.00631267083089405	+	.	gene_id "ENSMUSG00000139838.1"; transcript_id "ENSMUSG00000139838.1_tx_36"; exon_id "chr4_99217331_99217480_+"; exonnum "8"; txlen "1519";
chr4	sragcm37_mid	exon	99217331	99217480	0.00631267083089405	+	.	gene_id "ENSMUSG00000139838.1"; transcript_id "ENSMUSG00000139838.1_tx_37"; exon_id "chr4_99217331_99217480_+"; exonnum "9"; txlen "1753";
chr4	sragcm37_mid	exon	99217331	99217480	0.00631267083089405	+	.	gene_id "ENSMUSG00000139838.1"; transcript_id "ENSMUSG00000139838.1_tx_38"; exon_id "chr4_99217331_99217480_+"; exonnum "8"; txlen "1504";
chr4	sragcm37_mid	exon	99217331	99217480	0.00631267083089405	+	.	gene_id "ENSMUSG00000139838.1"; transcript_id "ENSMUSG00000139838.1_tx_39"; exon_id "chr4_99217331_99217480_+"; exonnum "8"; txlen "1548";
chr4	sragcm37_mid	exon	99217331	99217480	0.0709555670893567	+	.	gene_id "ENSMUSG00000139838.1"; transcript_id "ENSMUSG00000139838.1_tx_4"; exon_id "chr4_99217331_99217480_+"; exonnum "6"; txlen "1014";
chr4	sragcm37_mid	exon	99217331	99217480	0.00631267083089405	+	.	gene_id "ENSMUSG00000139838.1"; transcript_id "ENSMUSG00000139838.1_tx_40"; exon_id "chr4_99217331_99217480_+"; exonnum "9"; txlen "1681";
chr4	sragcm37_mid	exon	99217331	99217480	0.00631267083089405	+	.	gene_id "ENSMUSG00000139838.1"; transcript_id "ENSMUSG00000139838.1_tx_41"; exon_id "chr4_99217331_99217480_+"; exonnum "9"; txlen "1738";
chr4	sragcm37_mid	exon	99217331	99217480	0.00631267083089405	+	.	gene_id "ENSMUSG00000139838.1"; transcript_id "ENSMUSG00000139838.1_tx_42"; exon_id "chr4_99217331_99217480_+"; exonnum "9"; txlen "1782";
chr4	sragcm37_mid	exon	99217331	99217480	0.00631267083089405	+	.	gene_id "ENSMUSG00000139838.1"; transcript_id "ENSMUSG00000139838.1_tx_44"; exon_id "chr4_99217331_99217480_+"; exonnum "8"; txlen "1533";
chr4	sragcm37_mid	exon	99217331	99217480	0.00631267083089405	+	.	gene_id "ENSMUSG00000139838.1"; transcript_id "ENSMUSG00000139838.1_tx_45"; exon_id "chr4_99217331_99217480_+"; exonnum "9"; txlen "1666";
chr4	sragcm37_mid	exon	99217331	99217480	0.00631267083089405	+	.	gene_id "ENSMUSG00000139838.1"; transcript_id "ENSMUSG00000139838.1_tx_46"; exon_id "chr4_99217331_99217480_+"; exonnum "9"; txlen "1767";
chr4	sragcm37_mid	exon	99217331	99217480	0.00631267083089405	+	.	gene_id "ENSMUSG00000139838.1"; transcript_id "ENSMUSG00000139838.1_tx_48"; exon_id "chr4_99217331_99217480_+"; exonnum "10"; txlen "1915";
chr4	sragcm37_mid	exon	99217331	99217480	0.00631267083089405	+	.	gene_id "ENSMUSG00000139838.1"; transcript_id "ENSMUSG00000139838.1_tx_49"; exon_id "chr4_99217331_99217480_+"; exonnum "10"; txlen "1900";
chr4	sragcm37_mid	exon	99217331	99217480	0.0709555670893567	+	.	gene_id "ENSMUSG00000139838.1"; transcript_id "ENSMUSG00000139838.1_tx_5"; exon_id "chr4_99217331_99217480_+"; exonnum "5"; txlen "937";
chr4	sragcm37_mid	exon	99217331	99217480	0.00631267083089405	+	.	gene_id "ENSMUSG00000139838.1"; transcript_id "ENSMUSG00000139838.1_tx_50"; exon_id "chr4_99217331_99217480_+"; exonnum "9"; txlen "1710";
chr4	sragcm37_mid	exon	99217331	99217480	0.00631267083089405	+	.	gene_id "ENSMUSG00000139838.1"; transcript_id "ENSMUSG00000139838.1_tx_51"; exon_id "chr4_99217331_99217480_+"; exonnum "9"; txlen "1695";
chr4	sragcm37_mid	exon	99217331	99217480	0.00631267083089405	+	.	gene_id "ENSMUSG00000139838.1"; transcript_id "ENSMUSG00000139838.1_tx_52"; exon_id "chr4_99217331_99217480_+"; exonnum "10"; txlen "1944";
chr4	sragcm37_mid	exon	99217331	99217480	0.00631267083089405	+	.	gene_id "ENSMUSG00000139838.1"; transcript_id "ENSMUSG00000139838.1_tx_53"; exon_id "chr4_99217331_99217480_+"; exonnum "10"; txlen "1929";
chr4	sragcm37_mid	exon	99217331	99217480	0.0331125979750331	+	.	gene_id "ENSMUSG00000139838.1"; transcript_id "ENSMUSG00000139838.1_tx_6"; exon_id "chr4_99217331_99217480_+"; exonnum "6"; txlen "1029";
chr4	sragcm37_mid	exon	99217331	99217480	0.00516657423638449	+	.	gene_id "ENSMUSG00000139838.1"; transcript_id "ENSMUSG00000139838.1_tx_60"; exon_id "chr4_99217331_99217480_+"; exonnum "5"; txlen "1222";
chr4	sragcm37_mid	exon	99217331	99217480	0.0331125979750331	+	.	gene_id "ENSMUSG00000139838.1"; transcript_id "ENSMUSG00000139838.1_tx_7"; exon_id "chr4_99217331_99217480_+"; exonnum "5"; txlen "952";
chr4	sragcm37_mid	exon	99217331	99217480	0.0126253416617881	+	.	gene_id "ENSMUSG00000139838.1"; transcript_id "ENSMUSG00000139838.1_tx_9"; exon_id "chr4_99217331_99217480_+"; exonnum "7"; txlen "1442";
chr4	sragcm37_mid	exon	99218061	99218390	0.154772747134337	+	.	gene_id "ENSMUSG00000139838.1"; transcript_id "ENSMUSG00000139838.1_tx_1"; exon_id "chr4_99218061_99218390_+"; exonnum "3"; txlen "833";
chr4	sragcm37_mid	exon	99218061	99218390	0.0126253416617881	+	.	gene_id "ENSMUSG00000139838.1"; transcript_id "ENSMUSG00000139838.1_tx_10"; exon_id "chr4_99218061_99218390_+"; exonnum "8"; txlen "1427";
chr4	sragcm37_mid	exon	99218061	99218390	0.0113628074956093	+	.	gene_id "ENSMUSG00000139838.1"; transcript_id "ENSMUSG00000139838.1_tx_12"; exon_id "chr4_99218061_99218390_+"; exonnum "9"; txlen "1604";
chr4	sragcm37_mid	exon	99218061	99218390	0.0113628074956093	+	.	gene_id "ENSMUSG00000139838.1"; transcript_id "ENSMUSG00000139838.1_tx_13"; exon_id "chr4_99218061_99218390_+"; exonnum "9"; txlen "1589";
chr4	sragcm37_mid	exon	99218061	99218390	0.0111523851345795	+	.	gene_id "ENSMUSG00000139838.1"; transcript_id "ENSMUSG00000139838.1_tx_14"; exon_id "chr4_99218061_99218390_+"; exonnum "9"; txlen "1676";
chr4	sragcm37_mid	exon	99218061	99218390	0.0111523851345795	+	.	gene_id "ENSMUSG00000139838.1"; transcript_id "ENSMUSG00000139838.1_tx_15"; exon_id "chr4_99218061_99218390_+"; exonnum "9"; txlen "1661";
chr4	sragcm37_mid	exon	99218061	99218390	0.0111523851345795	+	.	gene_id "ENSMUSG00000139838.1"; transcript_id "ENSMUSG00000139838.1_tx_16"; exon_id "chr4_99218061_99218390_+"; exonnum "10"; txlen "1838";
chr4	sragcm37_mid	exon	99218061	99218390	0.0111523851345795	+	.	gene_id "ENSMUSG00000139838.1"; transcript_id "ENSMUSG00000139838.1_tx_17"; exon_id "chr4_99218061_99218390_+"; exonnum "10"; txlen "1823";
chr4	sragcm37_mid	exon	99218061	99218390	0.0109419627735497	+	.	gene_id "ENSMUSG00000139838.1"; transcript_id "ENSMUSG00000139838.1_tx_18"; exon_id "chr4_99218061_99218390_+"; exonnum "8"; txlen "1471";
chr4	sragcm37_mid	exon	99218061	99218390	0.0109419627735497	+	.	gene_id "ENSMUSG00000139838.1"; transcript_id "ENSMUSG00000139838.1_tx_19"; exon_id "chr4_99218061_99218390_+"; exonnum "8"; txlen "1456";
chr4	sragcm37_mid	exon	99218061	99218390	0.108264518570118	+	.	gene_id "ENSMUSG00000139838.1"; transcript_id "ENSMUSG00000139838.1_tx_2"; exon_id "chr4_99218061_99218390_+"; exonnum "5"; txlen "1060";
chr4	sragcm37_mid	exon	99218061	99218390	0.0109419627735497	+	.	gene_id "ENSMUSG00000139838.1"; transcript_id "ENSMUSG00000139838.1_tx_20"; exon_id "chr4_99218061_99218390_+"; exonnum "9"; txlen "1633";
chr4	sragcm37_mid	exon	99218061	99218390	0.0109419627735497	+	.	gene_id "ENSMUSG00000139838.1"; transcript_id "ENSMUSG00000139838.1_tx_21"; exon_id "chr4_99218061_99218390_+"; exonnum "9"; txlen "1705";
chr4	sragcm37_mid	exon	99218061	99218390	0.0109419627735497	+	.	gene_id "ENSMUSG00000139838.1"; transcript_id "ENSMUSG00000139838.1_tx_22"; exon_id "chr4_99218061_99218390_+"; exonnum "9"; txlen "1690";
chr4	sragcm37_mid	exon	99218061	99218390	0.0109419627735497	+	.	gene_id "ENSMUSG00000139838.1"; transcript_id "ENSMUSG00000139838.1_tx_23"; exon_id "chr4_99218061_99218390_+"; exonnum "10"; txlen "1867";
chr4	sragcm37_mid	exon	99218061	99218390	0.0109419627735497	+	.	gene_id "ENSMUSG00000139838.1"; transcript_id "ENSMUSG00000139838.1_tx_24"; exon_id "chr4_99218061_99218390_+"; exonnum "9"; txlen "1618";
chr4	sragcm37_mid	exon	99218061	99218390	0.0109419627735497	+	.	gene_id "ENSMUSG00000139838.1"; transcript_id "ENSMUSG00000139838.1_tx_25"; exon_id "chr4_99218061_99218390_+"; exonnum "10"; txlen "1852";
chr4	sragcm37_mid	exon	99218061	99218390	0.00996225355323761	+	.	gene_id "ENSMUSG00000139838.1"; transcript_id "ENSMUSG00000139838.1_tx_26"; exon_id "chr4_99218061_99218390_+"; exonnum "3"; txlen "887";
chr4	sragcm37_mid	exon	99218061	99218390	0.00776094227417398	+	.	gene_id "ENSMUSG00000139838.1"; transcript_id "ENSMUSG00000139838.1_tx_27"; exon_id "chr4_99218061_99218390_+"; exonnum "2"; txlen "775";
chr4	sragcm37_mid	exon	99218061	99218390	0.00757520499707286	+	.	gene_id "ENSMUSG00000139838.1"; transcript_id "ENSMUSG00000139838.1_tx_28"; exon_id "chr4_99218061_99218390_+"; exonnum "7"; txlen "1292";
chr4	sragcm37_mid	exon	99218061	99218390	0.00757520499707286	+	.	gene_id "ENSMUSG00000139838.1"; transcript_id "ENSMUSG00000139838.1_tx_29"; exon_id "chr4_99218061_99218390_+"; exonnum "7"; txlen "1277";
chr4	sragcm37_mid	exon	99218061	99218390	0.0979352302573887	+	.	gene_id "ENSMUSG00000139838.1"; transcript_id "ENSMUSG00000139838.1_tx_3"; exon_id "chr4_99218061_99218390_+"; exonnum "4"; txlen "983";
chr4	sragcm37_mid	exon	99218061	99218390	0.00757520499707286	+	.	gene_id "ENSMUSG00000139838.1"; transcript_id "ENSMUSG00000139838.1_tx_30"; exon_id "chr4_99218061_99218390_+"; exonnum "7"; txlen "1321";
chr4	sragcm37_mid	exon	99218061	99218390	0.00757520499707286	+	.	gene_id "ENSMUSG00000139838.1"; transcript_id "ENSMUSG00000139838.1_tx_31"; exon_id "chr4_99218061_99218390_+"; exonnum "8"; txlen "1454";
chr4	sragcm37_mid	exon	99218061	99218390	0.00757520499707286	+	.	gene_id "ENSMUSG00000139838.1"; transcript_id "ENSMUSG00000139838.1_tx_32"; exon_id "chr4_99218061_99218390_+"; exonnum "7"; txlen "1306";
chr4	sragcm37_mid	exon	99218061	99218390	0.00757520499707286	+	.	gene_id "ENSMUSG00000139838.1"; transcript_id "ENSMUSG00000139838.1_tx_33"; exon_id "chr4_99218061_99218390_+"; exonnum "8"; txlen "1439";
chr4	sragcm37_mid	exon	99218061	99218390	0.00757520499707286	+	.	gene_id "ENSMUSG00000139838.1"; transcript_id "ENSMUSG00000139838.1_tx_34"; exon_id "chr4_99218061_99218390_+"; exonnum "8"; txlen "1483";
chr4	sragcm37_mid	exon	99218061	99218390	0.00757520499707286	+	.	gene_id "ENSMUSG00000139838.1"; transcript_id "ENSMUSG00000139838.1_tx_35"; exon_id "chr4_99218061_99218390_+"; exonnum "8"; txlen "1468";
chr4	sragcm37_mid	exon	99218061	99218390	0.00631267083089405	+	.	gene_id "ENSMUSG00000139838.1"; transcript_id "ENSMUSG00000139838.1_tx_36"; exon_id "chr4_99218061_99218390_+"; exonnum "9"; txlen "1519";
chr4	sragcm37_mid	exon	99218061	99218390	0.00631267083089405	+	.	gene_id "ENSMUSG00000139838.1"; transcript_id "ENSMUSG00000139838.1_tx_37"; exon_id "chr4_99218061_99218390_+"; exonnum "10"; txlen "1753";
chr4	sragcm37_mid	exon	99218061	99218390	0.00631267083089405	+	.	gene_id "ENSMUSG00000139838.1"; transcript_id "ENSMUSG00000139838.1_tx_38"; exon_id "chr4_99218061_99218390_+"; exonnum "9"; txlen "1504";
chr4	sragcm37_mid	exon	99218061	99218390	0.00631267083089405	+	.	gene_id "ENSMUSG00000139838.1"; transcript_id "ENSMUSG00000139838.1_tx_39"; exon_id "chr4_99218061_99218390_+"; exonnum "9"; txlen "1548";
chr4	sragcm37_mid	exon	99218061	99218390	0.0709555670893567	+	.	gene_id "ENSMUSG00000139838.1"; transcript_id "ENSMUSG00000139838.1_tx_4"; exon_id "chr4_99218061_99218390_+"; exonnum "7"; txlen "1014";
chr4	sragcm37_mid	exon	99218061	99218390	0.00631267083089405	+	.	gene_id "ENSMUSG00000139838.1"; transcript_id "ENSMUSG00000139838.1_tx_40"; exon_id "chr4_99218061_99218390_+"; exonnum "10"; txlen "1681";
chr4	sragcm37_mid	exon	99218061	99218390	0.00631267083089405	+	.	gene_id "ENSMUSG00000139838.1"; transcript_id "ENSMUSG00000139838.1_tx_41"; exon_id "chr4_99218061_99218390_+"; exonnum "10"; txlen "1738";
chr4	sragcm37_mid	exon	99218061	99218390	0.00631267083089405	+	.	gene_id "ENSMUSG00000139838.1"; transcript_id "ENSMUSG00000139838.1_tx_42"; exon_id "chr4_99218061_99218390_+"; exonnum "10"; txlen "1782";
chr4	sragcm37_mid	exon	99218061	99218390	0.00631267083089405	+	.	gene_id "ENSMUSG00000139838.1"; transcript_id "ENSMUSG00000139838.1_tx_43"; exon_id "chr4_99218061_99218390_+"; exonnum "8"; txlen "1369";
chr4	sragcm37_mid	exon	99218061	99218390	0.00631267083089405	+	.	gene_id "ENSMUSG00000139838.1"; transcript_id "ENSMUSG00000139838.1_tx_44"; exon_id "chr4_99218061_99218390_+"; exonnum "9"; txlen "1533";
chr4	sragcm37_mid	exon	99218061	99218390	0.00631267083089405	+	.	gene_id "ENSMUSG00000139838.1"; transcript_id "ENSMUSG00000139838.1_tx_45"; exon_id "chr4_99218061_99218390_+"; exonnum "10"; txlen "1666";
chr4	sragcm37_mid	exon	99218061	99218390	0.00631267083089405	+	.	gene_id "ENSMUSG00000139838.1"; transcript_id "ENSMUSG00000139838.1_tx_46"; exon_id "chr4_99218061_99218390_+"; exonnum "10"; txlen "1767";
chr4	sragcm37_mid	exon	99218061	99218390	0.00631267083089405	+	.	gene_id "ENSMUSG00000139838.1"; transcript_id "ENSMUSG00000139838.1_tx_47"; exon_id "chr4_99218061_99218390_+"; exonnum "8"; txlen "1354";
chr4	sragcm37_mid	exon	99218061	99218390	0.00631267083089405	+	.	gene_id "ENSMUSG00000139838.1"; transcript_id "ENSMUSG00000139838.1_tx_48"; exon_id "chr4_99218061_99218390_+"; exonnum "11"; txlen "1915";
chr4	sragcm37_mid	exon	99218061	99218390	0.00631267083089405	+	.	gene_id "ENSMUSG00000139838.1"; transcript_id "ENSMUSG00000139838.1_tx_49"; exon_id "chr4_99218061_99218390_+"; exonnum "11"; txlen "1900";
chr4	sragcm37_mid	exon	99218061	99218390	0.0709555670893567	+	.	gene_id "ENSMUSG00000139838.1"; transcript_id "ENSMUSG00000139838.1_tx_5"; exon_id "chr4_99218061_99218390_+"; exonnum "6"; txlen "937";
chr4	sragcm37_mid	exon	99218061	99218390	0.00631267083089405	+	.	gene_id "ENSMUSG00000139838.1"; transcript_id "ENSMUSG00000139838.1_tx_50"; exon_id "chr4_99218061_99218390_+"; exonnum "10"; txlen "1710";
chr4	sragcm37_mid	exon	99218061	99218390	0.00631267083089405	+	.	gene_id "ENSMUSG00000139838.1"; transcript_id "ENSMUSG00000139838.1_tx_51"; exon_id "chr4_99218061_99218390_+"; exonnum "10"; txlen "1695";
chr4	sragcm37_mid	exon	99218061	99218390	0.00631267083089405	+	.	gene_id "ENSMUSG00000139838.1"; transcript_id "ENSMUSG00000139838.1_tx_52"; exon_id "chr4_99218061_99218390_+"; exonnum "11"; txlen "1944";
chr4	sragcm37_mid	exon	99218061	99218390	0.00631267083089405	+	.	gene_id "ENSMUSG00000139838.1"; transcript_id "ENSMUSG00000139838.1_tx_53"; exon_id "chr4_99218061_99218390_+"; exonnum "11"; txlen "1929";
chr4	sragcm37_mid	exon	99218061	99218390	0.00631267083089405	+	.	gene_id "ENSMUSG00000139838.1"; transcript_id "ENSMUSG00000139838.1_tx_54"; exon_id "chr4_99218061_99218390_+"; exonnum "9"; txlen "1531";
chr4	sragcm37_mid	exon	99218061	99218390	0.00631267083089405	+	.	gene_id "ENSMUSG00000139838.1"; transcript_id "ENSMUSG00000139838.1_tx_55"; exon_id "chr4_99218061_99218390_+"; exonnum "9"; txlen "1516";
chr4	sragcm37_mid	exon	99218061	99218390	0.00631267083089405	+	.	gene_id "ENSMUSG00000139838.1"; transcript_id "ENSMUSG00000139838.1_tx_56"; exon_id "chr4_99218061_99218390_+"; exonnum "8"; txlen "1398";
chr4	sragcm37_mid	exon	99218061	99218390	0.00631267083089405	+	.	gene_id "ENSMUSG00000139838.1"; transcript_id "ENSMUSG00000139838.1_tx_57"; exon_id "chr4_99218061_99218390_+"; exonnum "8"; txlen "1383";
chr4	sragcm37_mid	exon	99218061	99218390	0.00631267083089405	+	.	gene_id "ENSMUSG00000139838.1"; transcript_id "ENSMUSG00000139838.1_tx_58"; exon_id "chr4_99218061_99218390_+"; exonnum "9"; txlen "1560";
chr4	sragcm37_mid	exon	99218061	99218390	0.00631267083089405	+	.	gene_id "ENSMUSG00000139838.1"; transcript_id "ENSMUSG00000139838.1_tx_59"; exon_id "chr4_99218061_99218390_+"; exonnum "9"; txlen "1545";
chr4	sragcm37_mid	exon	99218061	99218390	0.0331125979750331	+	.	gene_id "ENSMUSG00000139838.1"; transcript_id "ENSMUSG00000139838.1_tx_6"; exon_id "chr4_99218061_99218390_+"; exonnum "7"; txlen "1029";
chr4	sragcm37_mid	exon	99218061	99218390	0.00516657423638449	+	.	gene_id "ENSMUSG00000139838.1"; transcript_id "ENSMUSG00000139838.1_tx_60"; exon_id "chr4_99218061_99218390_+"; exonnum "6"; txlen "1222";
chr4	sragcm37_mid	exon	99218061	99218390	0.0331125979750331	+	.	gene_id "ENSMUSG00000139838.1"; transcript_id "ENSMUSG00000139838.1_tx_7"; exon_id "chr4_99218061_99218390_+"; exonnum "6"; txlen "952";
chr4	sragcm37_mid	exon	99218061	99218390	0.0133439985481237	+	.	gene_id "ENSMUSG00000139838.1"; transcript_id "ENSMUSG00000139838.1_tx_8"; exon_id "chr4_99218061_99218390_+"; exonnum "7"; txlen "1202";
chr4	sragcm37_mid	exon	99218061	99218390	0.0126253416617881	+	.	gene_id "ENSMUSG00000139838.1"; transcript_id "ENSMUSG00000139838.1_tx_9"; exon_id "chr4_99218061_99218390_+"; exonnum "8"; txlen "1442";
chr4	HAVANA	exon	99218186	99218390	0	+	.	gene_id "ENSMUSG00000139838.1"; transcript_id "ENSMUST00000355796.1"; gene_type "lncRNA"; gene_name "ENSMUSG00000139838"; transcript_type "lncRNA"; transcript_name "ENSMUST00000355796"; exon_number 1; exon_id "ENSMUSE00001700174.1"; level 2; tag "basic"; tag "Ensembl_canonical"; tag "GENCODE_Primary"; tag "TAGENE";
chr4	HAVANA	gene	99218186	99220327	0	+	.	gene_id "ENSMUSG00000139838.1"; gene_type "lncRNA"; gene_name "ENSMUSG00000139838"; level 2;
chr4	HAVANA	transcript	99218186	99220327	0	+	.	gene_id "ENSMUSG00000139838.1"; transcript_id "ENSMUST00000355796.1"; gene_type "lncRNA"; gene_name "ENSMUSG00000139838"; transcript_type "lncRNA"; transcript_name "ENSMUST00000355796"; level 2; tag "basic"; tag "Ensembl_canonical"; tag "GENCODE_Primary"; tag "TAGENE";
chr4	HAVANA	exon	99220045	99220327	0	+	.	gene_id "ENSMUSG00000139838.1"; transcript_id "ENSMUST00000355796.1"; gene_type "lncRNA"; gene_name "ENSMUSG00000139838"; transcript_type "lncRNA"; transcript_name "ENSMUST00000355796"; exon_number 2; exon_id "ENSMUSE00001700173.1"; level 2; tag "basic"; tag "Ensembl_canonical"; tag "GENCODE_Primary"; tag "TAGENE";
chr4	ENSEMBL_gcm37	exon	99220045	99220327	0.154772747134337	+	.	gene_id "ENSMUSG00000139838.1"; transcript_id "ENSMUSG00000139838.1_tx_1"; exon_id "chr4_99220045_99220327_+"; exonnum "4"; txlen "833";
chr4	ENSEMBL_gcm37	exon	99220045	99220327	0.0126253416617881	+	.	gene_id "ENSMUSG00000139838.1"; transcript_id "ENSMUSG00000139838.1_tx_10"; exon_id "chr4_99220045_99220327_+"; exonnum "9"; txlen "1427";
chr4	ENSEMBL_gcm37	exon	99220045	99220327	0.0113628074956093	+	.	gene_id "ENSMUSG00000139838.1"; transcript_id "ENSMUSG00000139838.1_tx_12"; exon_id "chr4_99220045_99220327_+"; exonnum "10"; txlen "1604";
chr4	ENSEMBL_gcm37	exon	99220045	99220327	0.0113628074956093	+	.	gene_id "ENSMUSG00000139838.1"; transcript_id "ENSMUSG00000139838.1_tx_13"; exon_id "chr4_99220045_99220327_+"; exonnum "10"; txlen "1589";
chr4	ENSEMBL_gcm37	exon	99220045	99220327	0.0111523851345795	+	.	gene_id "ENSMUSG00000139838.1"; transcript_id "ENSMUSG00000139838.1_tx_14"; exon_id "chr4_99220045_99220327_+"; exonnum "10"; txlen "1676";
chr4	ENSEMBL_gcm37	exon	99220045	99220327	0.0111523851345795	+	.	gene_id "ENSMUSG00000139838.1"; transcript_id "ENSMUSG00000139838.1_tx_15"; exon_id "chr4_99220045_99220327_+"; exonnum "10"; txlen "1661";
chr4	ENSEMBL_gcm37	exon	99220045	99220327	0.0111523851345795	+	.	gene_id "ENSMUSG00000139838.1"; transcript_id "ENSMUSG00000139838.1_tx_16"; exon_id "chr4_99220045_99220327_+"; exonnum "11"; txlen "1838";
chr4	ENSEMBL_gcm37	exon	99220045	99220327	0.0111523851345795	+	.	gene_id "ENSMUSG00000139838.1"; transcript_id "ENSMUSG00000139838.1_tx_17"; exon_id "chr4_99220045_99220327_+"; exonnum "11"; txlen "1823";
chr4	ENSEMBL_gcm37	exon	99220045	99220327	0.0109419627735497	+	.	gene_id "ENSMUSG00000139838.1"; transcript_id "ENSMUSG00000139838.1_tx_18"; exon_id "chr4_99220045_99220327_+"; exonnum "9"; txlen "1471";
chr4	ENSEMBL_gcm37	exon	99220045	99220327	0.0109419627735497	+	.	gene_id "ENSMUSG00000139838.1"; transcript_id "ENSMUSG00000139838.1_tx_19"; exon_id "chr4_99220045_99220327_+"; exonnum "9"; txlen "1456";
chr4	ENSEMBL_gcm37	exon	99220045	99220327	0.108264518570118	+	.	gene_id "ENSMUSG00000139838.1"; transcript_id "ENSMUSG00000139838.1_tx_2"; exon_id "chr4_99220045_99220327_+"; exonnum "6"; txlen "1060";
chr4	ENSEMBL_gcm37	exon	99220045	99220327	0.0109419627735497	+	.	gene_id "ENSMUSG00000139838.1"; transcript_id "ENSMUSG00000139838.1_tx_20"; exon_id "chr4_99220045_99220327_+"; exonnum "10"; txlen "1633";
chr4	ENSEMBL_gcm37	exon	99220045	99220327	0.0109419627735497	+	.	gene_id "ENSMUSG00000139838.1"; transcript_id "ENSMUSG00000139838.1_tx_21"; exon_id "chr4_99220045_99220327_+"; exonnum "10"; txlen "1705";
chr4	ENSEMBL_gcm37	exon	99220045	99220327	0.0109419627735497	+	.	gene_id "ENSMUSG00000139838.1"; transcript_id "ENSMUSG00000139838.1_tx_22"; exon_id "chr4_99220045_99220327_+"; exonnum "10"; txlen "1690";
chr4	ENSEMBL_gcm37	exon	99220045	99220327	0.0109419627735497	+	.	gene_id "ENSMUSG00000139838.1"; transcript_id "ENSMUSG00000139838.1_tx_23"; exon_id "chr4_99220045_99220327_+"; exonnum "11"; txlen "1867";
chr4	ENSEMBL_gcm37	exon	99220045	99220327	0.0109419627735497	+	.	gene_id "ENSMUSG00000139838.1"; transcript_id "ENSMUSG00000139838.1_tx_24"; exon_id "chr4_99220045_99220327_+"; exonnum "10"; txlen "1618";
chr4	ENSEMBL_gcm37	exon	99220045	99220327	0.0109419627735497	+	.	gene_id "ENSMUSG00000139838.1"; transcript_id "ENSMUSG00000139838.1_tx_25"; exon_id "chr4_99220045_99220327_+"; exonnum "11"; txlen "1852";
chr4	ENSEMBL_gcm37	exon	99220045	99220327	0.00996225355323761	+	.	gene_id "ENSMUSG00000139838.1"; transcript_id "ENSMUSG00000139838.1_tx_26"; exon_id "chr4_99220045_99220327_+"; exonnum "4"; txlen "887";
chr4	ENSEMBL_gcm37	exon	99220045	99220327	0.00776094227417398	+	.	gene_id "ENSMUSG00000139838.1"; transcript_id "ENSMUSG00000139838.1_tx_27"; exon_id "chr4_99220045_99220327_+"; exonnum "3"; txlen "775";
chr4	ENSEMBL_gcm37	exon	99220045	99220327	0.00757520499707286	+	.	gene_id "ENSMUSG00000139838.1"; transcript_id "ENSMUSG00000139838.1_tx_28"; exon_id "chr4_99220045_99220327_+"; exonnum "8"; txlen "1292";
chr4	ENSEMBL_gcm37	exon	99220045	99220327	0.00757520499707286	+	.	gene_id "ENSMUSG00000139838.1"; transcript_id "ENSMUSG00000139838.1_tx_29"; exon_id "chr4_99220045_99220327_+"; exonnum "8"; txlen "1277";
chr4	ENSEMBL_gcm37	exon	99220045	99220327	0.0979352302573887	+	.	gene_id "ENSMUSG00000139838.1"; transcript_id "ENSMUSG00000139838.1_tx_3"; exon_id "chr4_99220045_99220327_+"; exonnum "5"; txlen "983";
chr4	ENSEMBL_gcm37	exon	99220045	99220327	0.00757520499707286	+	.	gene_id "ENSMUSG00000139838.1"; transcript_id "ENSMUSG00000139838.1_tx_30"; exon_id "chr4_99220045_99220327_+"; exonnum "8"; txlen "1321";
chr4	ENSEMBL_gcm37	exon	99220045	99220327	0.00757520499707286	+	.	gene_id "ENSMUSG00000139838.1"; transcript_id "ENSMUSG00000139838.1_tx_31"; exon_id "chr4_99220045_99220327_+"; exonnum "9"; txlen "1454";
chr4	ENSEMBL_gcm37	exon	99220045	99220327	0.00757520499707286	+	.	gene_id "ENSMUSG00000139838.1"; transcript_id "ENSMUSG00000139838.1_tx_32"; exon_id "chr4_99220045_99220327_+"; exonnum "8"; txlen "1306";
chr4	ENSEMBL_gcm37	exon	99220045	99220327	0.00757520499707286	+	.	gene_id "ENSMUSG00000139838.1"; transcript_id "ENSMUSG00000139838.1_tx_33"; exon_id "chr4_99220045_99220327_+"; exonnum "9"; txlen "1439";
chr4	ENSEMBL_gcm37	exon	99220045	99220327	0.00757520499707286	+	.	gene_id "ENSMUSG00000139838.1"; transcript_id "ENSMUSG00000139838.1_tx_34"; exon_id "chr4_99220045_99220327_+"; exonnum "9"; txlen "1483";
chr4	ENSEMBL_gcm37	exon	99220045	99220327	0.00757520499707286	+	.	gene_id "ENSMUSG00000139838.1"; transcript_id "ENSMUSG00000139838.1_tx_35"; exon_id "chr4_99220045_99220327_+"; exonnum "9"; txlen "1468";
chr4	ENSEMBL_gcm37	exon	99220045	99220327	0.00631267083089405	+	.	gene_id "ENSMUSG00000139838.1"; transcript_id "ENSMUSG00000139838.1_tx_36"; exon_id "chr4_99220045_99220327_+"; exonnum "10"; txlen "1519";
chr4	ENSEMBL_gcm37	exon	99220045	99220327	0.00631267083089405	+	.	gene_id "ENSMUSG00000139838.1"; transcript_id "ENSMUSG00000139838.1_tx_37"; exon_id "chr4_99220045_99220327_+"; exonnum "11"; txlen "1753";
chr4	ENSEMBL_gcm37	exon	99220045	99220327	0.00631267083089405	+	.	gene_id "ENSMUSG00000139838.1"; transcript_id "ENSMUSG00000139838.1_tx_38"; exon_id "chr4_99220045_99220327_+"; exonnum "10"; txlen "1504";
chr4	ENSEMBL_gcm37	exon	99220045	99220327	0.00631267083089405	+	.	gene_id "ENSMUSG00000139838.1"; transcript_id "ENSMUSG00000139838.1_tx_39"; exon_id "chr4_99220045_99220327_+"; exonnum "10"; txlen "1548";
chr4	ENSEMBL_gcm37	exon	99220045	99220327	0.00631267083089405	+	.	gene_id "ENSMUSG00000139838.1"; transcript_id "ENSMUSG00000139838.1_tx_40"; exon_id "chr4_99220045_99220327_+"; exonnum "11"; txlen "1681";
chr4	ENSEMBL_gcm37	exon	99220045	99220327	0.00631267083089405	+	.	gene_id "ENSMUSG00000139838.1"; transcript_id "ENSMUSG00000139838.1_tx_41"; exon_id "chr4_99220045_99220327_+"; exonnum "11"; txlen "1738";
chr4	ENSEMBL_gcm37	exon	99220045	99220327	0.00631267083089405	+	.	gene_id "ENSMUSG00000139838.1"; transcript_id "ENSMUSG00000139838.1_tx_42"; exon_id "chr4_99220045_99220327_+"; exonnum "11"; txlen "1782";
chr4	ENSEMBL_gcm37	exon	99220045	99220327	0.00631267083089405	+	.	gene_id "ENSMUSG00000139838.1"; transcript_id "ENSMUSG00000139838.1_tx_43"; exon_id "chr4_99220045_99220327_+"; exonnum "9"; txlen "1369";
chr4	ENSEMBL_gcm37	exon	99220045	99220327	0.00631267083089405	+	.	gene_id "ENSMUSG00000139838.1"; transcript_id "ENSMUSG00000139838.1_tx_44"; exon_id "chr4_99220045_99220327_+"; exonnum "10"; txlen "1533";
chr4	ENSEMBL_gcm37	exon	99220045	99220327	0.00631267083089405	+	.	gene_id "ENSMUSG00000139838.1"; transcript_id "ENSMUSG00000139838.1_tx_45"; exon_id "chr4_99220045_99220327_+"; exonnum "11"; txlen "1666";
chr4	ENSEMBL_gcm37	exon	99220045	99220327	0.00631267083089405	+	.	gene_id "ENSMUSG00000139838.1"; transcript_id "ENSMUSG00000139838.1_tx_46"; exon_id "chr4_99220045_99220327_+"; exonnum "11"; txlen "1767";
chr4	ENSEMBL_gcm37	exon	99220045	99220327	0.00631267083089405	+	.	gene_id "ENSMUSG00000139838.1"; transcript_id "ENSMUSG00000139838.1_tx_47"; exon_id "chr4_99220045_99220327_+"; exonnum "9"; txlen "1354";
chr4	ENSEMBL_gcm37	exon	99220045	99220327	0.00631267083089405	+	.	gene_id "ENSMUSG00000139838.1"; transcript_id "ENSMUSG00000139838.1_tx_48"; exon_id "chr4_99220045_99220327_+"; exonnum "12"; txlen "1915";
chr4	ENSEMBL_gcm37	exon	99220045	99220327	0.00631267083089405	+	.	gene_id "ENSMUSG00000139838.1"; transcript_id "ENSMUSG00000139838.1_tx_49"; exon_id "chr4_99220045_99220327_+"; exonnum "12"; txlen "1900";
chr4	ENSEMBL_gcm37	exon	99220045	99220327	0.00631267083089405	+	.	gene_id "ENSMUSG00000139838.1"; transcript_id "ENSMUSG00000139838.1_tx_50"; exon_id "chr4_99220045_99220327_+"; exonnum "11"; txlen "1710";
chr4	ENSEMBL_gcm37	exon	99220045	99220327	0.00631267083089405	+	.	gene_id "ENSMUSG00000139838.1"; transcript_id "ENSMUSG00000139838.1_tx_51"; exon_id "chr4_99220045_99220327_+"; exonnum "11"; txlen "1695";
chr4	ENSEMBL_gcm37	exon	99220045	99220327	0.00631267083089405	+	.	gene_id "ENSMUSG00000139838.1"; transcript_id "ENSMUSG00000139838.1_tx_52"; exon_id "chr4_99220045_99220327_+"; exonnum "12"; txlen "1944";
chr4	ENSEMBL_gcm37	exon	99220045	99220327	0.00631267083089405	+	.	gene_id "ENSMUSG00000139838.1"; transcript_id "ENSMUSG00000139838.1_tx_53"; exon_id "chr4_99220045_99220327_+"; exonnum "12"; txlen "1929";
chr4	ENSEMBL_gcm37	exon	99220045	99220327	0.00631267083089405	+	.	gene_id "ENSMUSG00000139838.1"; transcript_id "ENSMUSG00000139838.1_tx_54"; exon_id "chr4_99220045_99220327_+"; exonnum "10"; txlen "1531";
chr4	ENSEMBL_gcm37	exon	99220045	99220327	0.00631267083089405	+	.	gene_id "ENSMUSG00000139838.1"; transcript_id "ENSMUSG00000139838.1_tx_55"; exon_id "chr4_99220045_99220327_+"; exonnum "10"; txlen "1516";
chr4	ENSEMBL_gcm37	exon	99220045	99220327	0.00631267083089405	+	.	gene_id "ENSMUSG00000139838.1"; transcript_id "ENSMUSG00000139838.1_tx_56"; exon_id "chr4_99220045_99220327_+"; exonnum "9"; txlen "1398";
chr4	ENSEMBL_gcm37	exon	99220045	99220327	0.00631267083089405	+	.	gene_id "ENSMUSG00000139838.1"; transcript_id "ENSMUSG00000139838.1_tx_57"; exon_id "chr4_99220045_99220327_+"; exonnum "9"; txlen "1383";
chr4	ENSEMBL_gcm37	exon	99220045	99220327	0.00631267083089405	+	.	gene_id "ENSMUSG00000139838.1"; transcript_id "ENSMUSG00000139838.1_tx_58"; exon_id "chr4_99220045_99220327_+"; exonnum "10"; txlen "1560";
chr4	ENSEMBL_gcm37	exon	99220045	99220327	0.00631267083089405	+	.	gene_id "ENSMUSG00000139838.1"; transcript_id "ENSMUSG00000139838.1_tx_59"; exon_id "chr4_99220045_99220327_+"; exonnum "10"; txlen "1545";
chr4	ENSEMBL_gcm37	exon	99220045	99220327	0.00516657423638449	+	.	gene_id "ENSMUSG00000139838.1"; transcript_id "ENSMUSG00000139838.1_tx_60"; exon_id "chr4_99220045_99220327_+"; exonnum "7"; txlen "1222";
chr4	ENSEMBL_gcm37	exon	99220045	99220327	0.0133439985481237	+	.	gene_id "ENSMUSG00000139838.1"; transcript_id "ENSMUSG00000139838.1_tx_8"; exon_id "chr4_99220045_99220327_+"; exonnum "8"; txlen "1202";
chr4	ENSEMBL_gcm37	exon	99220045	99220327	0.0126253416617881	+	.	gene_id "ENSMUSG00000139838.1"; transcript_id "ENSMUSG00000139838.1_tx_9"; exon_id "chr4_99220045_99220327_+"; exonnum "9"; txlen "1442";
chr4	sragcm37_es	exon	99263027	99263111	0.0130386286148307	+	.	gene_id "sragcm37_gene_20351"; transcript_id "sragcm37_gene_20351_tx_1"; exon_id "chr4_99263027_99263111_+"; exonnum "1"; txlen "2594";
chr4	sragcm37_es	exon	99263027	99263111	0.00256115919219889	+	.	gene_id "sragcm37_gene_20351"; transcript_id "sragcm37_gene_20351_tx_6"; exon_id "chr4_99263027_99263111_+"; exonnum "1"; txlen "1627";
chr4	sragcm37_es	exon	99263027	99263111	0.00252851776753657	+	.	gene_id "sragcm37_gene_20351"; transcript_id "sragcm37_gene_20351_tx_9"; exon_id "chr4_99263027_99263111_+"; exonnum "1"; txlen "1052";
chr4	sragcm37_es	exon	99267787	99267910	0.00698497961508788	+	.	gene_id "sragcm37_gene_20351"; transcript_id "sragcm37_gene_20351_tx_2"; exon_id "chr4_99267787_99267910_+"; exonnum "1"; txlen "2633";
chr4	sragcm37_es	exon	99267787	99267910	0.00256115919219889	+	.	gene_id "sragcm37_gene_20351"; transcript_id "sragcm37_gene_20351_tx_7"; exon_id "chr4_99267787_99267910_+"; exonnum "1"; txlen "1666";
chr4	sragcm37_mid	exon	99279080	99279229	0.00535515103823404	+	.	gene_id "sragcm37_gene_20351"; transcript_id "sragcm37_gene_20351_tx_3"; exon_id "chr4_99279080_99279229_+"; exonnum "1"; txlen "2659";
chr4	sragcm37_mid	exon	99279080	99279229	0.00256115919219889	+	.	gene_id "sragcm37_gene_20351"; transcript_id "sragcm37_gene_20351_tx_8"; exon_id "chr4_99279080_99279229_+"; exonnum "1"; txlen "1692";
chr4	sragcm37_mid	exon	99284709	99284833	0.0130386286148307	+	.	gene_id "sragcm37_gene_20351"; transcript_id "sragcm37_gene_20351_tx_1"; exon_id "chr4_99284709_99284833_+"; exonnum "2"; txlen "2594";
chr4	sragcm37_mid	exon	99284709	99284833	0.00698497961508788	+	.	gene_id "sragcm37_gene_20351"; transcript_id "sragcm37_gene_20351_tx_2"; exon_id "chr4_99284709_99284833_+"; exonnum "2"; txlen "2633";
chr4	sragcm37_mid	exon	99284709	99284833	0.00535515103823404	+	.	gene_id "sragcm37_gene_20351"; transcript_id "sragcm37_gene_20351_tx_3"; exon_id "chr4_99284709_99284833_+"; exonnum "2"; txlen "2659";
chr4	sragcm37_mid	exon	99284709	99284833	0.00256115919219889	+	.	gene_id "sragcm37_gene_20351"; transcript_id "sragcm37_gene_20351_tx_6"; exon_id "chr4_99284709_99284833_+"; exonnum "2"; txlen "1627";
chr4	sragcm37_mid	exon	99284709	99284833	0.00256115919219889	+	.	gene_id "sragcm37_gene_20351"; transcript_id "sragcm37_gene_20351_tx_7"; exon_id "chr4_99284709_99284833_+"; exonnum "2"; txlen "1666";
chr4	sragcm37_mid	exon	99284709	99284833	0.00256115919219889	+	.	gene_id "sragcm37_gene_20351"; transcript_id "sragcm37_gene_20351_tx_8"; exon_id "chr4_99284709_99284833_+"; exonnum "2"; txlen "1692";
chr4	sragcm37_mid	exon	99297507	99298473	0.0130386286148307	+	.	gene_id "sragcm37_gene_20351"; transcript_id "sragcm37_gene_20351_tx_1"; exon_id "chr4_99297507_99298473_+"; exonnum "3"; txlen "2594";
chr4	sragcm37_mid	exon	99297507	99298473	0.00698497961508788	+	.	gene_id "sragcm37_gene_20351"; transcript_id "sragcm37_gene_20351_tx_2"; exon_id "chr4_99297507_99298473_+"; exonnum "3"; txlen "2633";
chr4	sragcm37_mid	exon	99297507	99298473	0.00535515103823404	+	.	gene_id "sragcm37_gene_20351"; transcript_id "sragcm37_gene_20351_tx_3"; exon_id "chr4_99297507_99298473_+"; exonnum "3"; txlen "2659";
chr4	sragcm37_mid	exon	99297507	99298473	0.00252851776753657	+	.	gene_id "sragcm37_gene_20351"; transcript_id "sragcm37_gene_20351_tx_9"; exon_id "chr4_99297507_99298473_+"; exonnum "2"; txlen "1052";
chr4	sragcm37_ss	exon	99300443	99301859	0.0130386286148307	+	.	gene_id "sragcm37_gene_20351"; transcript_id "sragcm37_gene_20351_tx_1"; exon_id "chr4_99300443_99301859_+"; exonnum "4"; txlen "2594";
chr4	sragcm37_ss	exon	99300443	99301859	0.00698497961508788	+	.	gene_id "sragcm37_gene_20351"; transcript_id "sragcm37_gene_20351_tx_2"; exon_id "chr4_99300443_99301859_+"; exonnum "4"; txlen "2633";
chr4	sragcm37_ss	exon	99300443	99301859	0.00535515103823404	+	.	gene_id "sragcm37_gene_20351"; transcript_id "sragcm37_gene_20351_tx_3"; exon_id "chr4_99300443_99301859_+"; exonnum "4"; txlen "2659";
chr4	sragcm37_ss	exon	99300443	99301859	0.00256115919219889	+	.	gene_id "sragcm37_gene_20351"; transcript_id "sragcm37_gene_20351_tx_6"; exon_id "chr4_99300443_99301859_+"; exonnum "3"; txlen "1627";
chr4	sragcm37_ss	exon	99300443	99301859	0.00256115919219889	+	.	gene_id "sragcm37_gene_20351"; transcript_id "sragcm37_gene_20351_tx_7"; exon_id "chr4_99300443_99301859_+"; exonnum "3"; txlen "1666";
chr4	sragcm37_ss	exon	99300443	99301859	0.00256115919219889	+	.	gene_id "sragcm37_gene_20351"; transcript_id "sragcm37_gene_20351_tx_8"; exon_id "chr4_99300443_99301859_+"; exonnum "3"; txlen "1692";
chr4	sragcm37_es	exon	99303583	99303620	0.0250553124237714	+	.	gene_id "sragcm37_gene_20352"; transcript_id "sragcm37_gene_20352_tx_1"; exon_id "chr4_99303583_99303620_+"; exonnum "1"; txlen "851";
chr4	HAVANA	gene	99307010	99307406	0	+	.	gene_id "ENSMUSG00000082442.2"; gene_type "processed_pseudogene"; gene_name "Gm12686"; level 2; mgi_id "MGI:3652197"; havana_gene "OTTMUSG00000007984.1";
chr4	HAVANA	transcript	99307010	99307406	0	+	.	gene_id "ENSMUSG00000082442.2"; transcript_id "ENSMUST00000120546.2"; gene_type "processed_pseudogene"; gene_name "Gm12686"; transcript_type "processed_pseudogene"; transcript_name "Gm12686-201"; level 2; transcript_support_level "NA"; mgi_id "MGI:3652197"; ont "PGO:0000004"; tag "basic"; tag "Ensembl_canonical"; tag "GENCODE_Primary"; havana_gene "OTTMUSG00000007984.1"; havana_transcript "OTTMUST00000018096.1";
chr4	HAVANA	exon	99307010	99307406	0	+	.	gene_id "ENSMUSG00000082442.2"; transcript_id "ENSMUST00000120546.2"; gene_type "processed_pseudogene"; gene_name "Gm12686"; transcript_type "processed_pseudogene"; transcript_name "Gm12686-201"; exon_number 1; exon_id "ENSMUSE00000719246.2"; level 2; transcript_support_level "NA"; mgi_id "MGI:3652197"; ont "PGO:0000004"; tag "basic"; tag "Ensembl_canonical"; tag "GENCODE_Primary"; havana_gene "OTTMUSG00000007984.1"; havana_transcript "OTTMUST00000018096.1";
chr4	sragcm37_ss	exon	99307451	99308263	0.0250553124237714	+	.	gene_id "sragcm37_gene_20352"; transcript_id "sragcm37_gene_20352_tx_1"; exon_id "chr4_99307451_99308263_+"; exonnum "2"; txlen "851";
chr4	sragcm37_es	exon	99329143	99329240	0.00147295652720861	+	.	gene_id "ENSMUSG00000135993.1"; transcript_id "ENSMUSG00000135993.1_tx_5"; exon_id "chr4_99329143_99329240_+"; exonnum "1"; txlen "505";
chr4	sragcm37_mid	exon	99335554	99335694	0.00147295652720861	+	.	gene_id "ENSMUSG00000135993.1"; transcript_id "ENSMUSG00000135993.1_tx_5"; exon_id "chr4_99335554_99335694_+"; exonnum "2"; txlen "505";
chr4	HAVANA	exon	99347806	99348368	0	+	.	gene_id "ENSMUSG00000135993.1"; transcript_id "ENSMUST00000333395.1"; gene_type "lncRNA"; gene_name "ENSMUSG00000135993"; transcript_type "lncRNA"; transcript_name "ENSMUST00000333395"; exon_number 1; exon_id "ENSMUSE00001657284.1"; level 2; tag "basic"; tag "Ensembl_canonical"; tag "GENCODE_Primary"; tag "TAGENE";
chr4	ENSEMBL_gcm37	exon	99347806	99348368	0.00462929194265564	+	.	gene_id "ENSMUSG00000135993.1"; transcript_id "ENSMUSG00000135993.1_tx_2"; exon_id "chr4_99347806_99348368_+"; exonnum "1"; txlen "760";
chr4	HAVANA	gene	99347806	99353348	0	+	.	gene_id "ENSMUSG00000135993.1"; gene_type "lncRNA"; gene_name "ENSMUSG00000135993"; level 2;
chr4	HAVANA	transcript	99347806	99353348	0	+	.	gene_id "ENSMUSG00000135993.1"; transcript_id "ENSMUST00000333395.1"; gene_type "lncRNA"; gene_name "ENSMUSG00000135993"; transcript_type "lncRNA"; transcript_name "ENSMUST00000333395"; level 2; tag "basic"; tag "Ensembl_canonical"; tag "GENCODE_Primary"; tag "TAGENE";
chr4	HAVANA	exon	99353083	99353348	0	+	.	gene_id "ENSMUSG00000135993.1"; transcript_id "ENSMUST00000333395.1"; gene_type "lncRNA"; gene_name "ENSMUSG00000135993"; transcript_type "lncRNA"; transcript_name "ENSMUST00000333395"; exon_number 2; exon_id "ENSMUSE00001657283.1"; level 2; tag "basic"; tag "Ensembl_canonical"; tag "GENCODE_Primary"; tag "TAGENE";
chr4	ENSEMBL_gcm37	exon	99353083	99353348	0.00147295652720861	+	.	gene_id "ENSMUSG00000135993.1"; transcript_id "ENSMUSG00000135993.1_tx_5"; exon_id "chr4_99353083_99353348_+"; exonnum "3"; txlen "505";
chr4	sragcm37_ss	exon	99353086	99353282	0.00462929194265564	+	.	gene_id "ENSMUSG00000135993.1"; transcript_id "ENSMUSG00000135993.1_tx_2"; exon_id "chr4_99353086_99353282_+"; exonnum "2"; txlen "760";
chr4	sragcm37_mid	exon	99355474	99355615	0.0376917714676206	+	.	gene_id "sragcm37_gene_25679"; transcript_id "sragcm37_gene_25679_tx_1"; exon_id "chr4_99355474_99355615_+"; exonnum "1"; txlen "614";
chr4	sragcm37_mid	exon	99355904	99356046	0.0376917714676206	+	.	gene_id "sragcm37_gene_25679"; transcript_id "sragcm37_gene_25679_tx_1"; exon_id "chr4_99355904_99356046_+"; exonnum "2"; txlen "614";
chr4	sragcm37_ss	exon	99358502	99358830	0.0376917714676206	+	.	gene_id "sragcm37_gene_25679"; transcript_id "sragcm37_gene_25679_tx_1"; exon_id "chr4_99358502_99358830_+"; exonnum "3"; txlen "614";
chr4	HAVANA	exon	99414169	99414374	0	+	.	gene_id "ENSMUSG00000103575.2"; transcript_id "ENSMUST00000194238.2"; gene_type "TEC"; gene_name "Gm37117"; transcript_type "TEC"; transcript_name "Gm37117-201"; exon_number 1; exon_id "ENSMUSE00001344837.2"; level 2; transcript_support_level "5"; mgi_id "MGI:5610345"; tag "basic"; tag "Ensembl_canonical"; tag "GENCODE_Primary"; havana_gene "OTTMUSG00000047724.1"; havana_transcript "OTTMUST00000122938.1";
chr4	HAVANA	gene	99414169	99418899	0	+	.	gene_id "ENSMUSG00000103575.2"; gene_type "TEC"; gene_name "Gm37117"; level 2; mgi_id "MGI:5610345"; havana_gene "OTTMUSG00000047724.1";
chr4	HAVANA	transcript	99414169	99418899	0	+	.	gene_id "ENSMUSG00000103575.2"; transcript_id "ENSMUST00000194238.2"; gene_type "TEC"; gene_name "Gm37117"; transcript_type "TEC"; transcript_name "Gm37117-201"; level 2; transcript_support_level "5"; mgi_id "MGI:5610345"; tag "basic"; tag "Ensembl_canonical"; tag "GENCODE_Primary"; havana_gene "OTTMUSG00000047724.1"; havana_transcript "OTTMUST00000122938.1";
chr4	HAVANA	exon	99418517	99418899	0	+	.	gene_id "ENSMUSG00000103575.2"; transcript_id "ENSMUST00000194238.2"; gene_type "TEC"; gene_name "Gm37117"; transcript_type "TEC"; transcript_name "Gm37117-201"; exon_number 2; exon_id "ENSMUSE00001341730.2"; level 2; transcript_support_level "5"; mgi_id "MGI:5610345"; tag "basic"; tag "Ensembl_canonical"; tag "GENCODE_Primary"; havana_gene "OTTMUSG00000047724.1"; havana_transcript "OTTMUST00000122938.1";
chr4	sragcm37_es	exon	99434272	99434406	0.0265815978334319	+	.	gene_id "sragcm37_gene_20353"; transcript_id "sragcm37_gene_20353_tx_1"; exon_id "chr4_99434272_99434406_+"; exonnum "1"; txlen "675";
chr4	sragcm37_ss	exon	99434896	99435435	0.0265815978334319	+	.	gene_id "sragcm37_gene_20353"; transcript_id "sragcm37_gene_20353_tx_1"; exon_id "chr4_99434896_99435435_+"; exonnum "2"; txlen "675";
chr4	HAVANA	exon	99457697	99457875	0	+	.	gene_id "ENSMUSG00000087332.4"; transcript_id "ENSMUST00000132108.4"; gene_type "lncRNA"; gene_name "Gm12690"; transcript_type "lncRNA"; transcript_name "Gm12690-201"; exon_number 1; exon_id "ENSMUSE00001690576.1"; level 2; transcript_support_level "3"; mgi_id "MGI:3650444"; tag "TAGENE"; havana_gene "OTTMUSG00000007989.1"; havana_transcript "OTTMUST00000018102.1";
chr4	HAVANA	transcript	99457697	99462339	0	+	.	gene_id "ENSMUSG00000087332.4"; transcript_id "ENSMUST00000132108.4"; gene_type "lncRNA"; gene_name "Gm12690"; transcript_type "lncRNA"; transcript_name "Gm12690-201"; level 2; transcript_support_level "3"; mgi_id "MGI:3650444"; tag "TAGENE"; havana_gene "OTTMUSG00000007989.1"; havana_transcript "OTTMUST00000018102.1";
chr4	HAVANA	gene	99457697	99517078	0	+	.	gene_id "ENSMUSG00000087332.4"; gene_type "lncRNA"; gene_name "Gm12690"; level 2; mgi_id "MGI:3650444"; havana_gene "OTTMUSG00000007989.1";
chr4	HAVANA	exon	99457709	99457875	0	+	.	gene_id "ENSMUSG00000087332.4"; transcript_id "ENSMUST00000350719.1"; gene_type "lncRNA"; gene_name "Gm12690"; transcript_type "lncRNA"; transcript_name "Gm12690-202"; exon_number 1; exon_id "ENSMUSE00001690575.1"; level 2; mgi_id "MGI:3650444"; tag "basic"; tag "Ensembl_canonical"; tag "GENCODE_Primary"; tag "TAGENE"; havana_gene "OTTMUSG00000007989.1";
chr4	HAVANA	transcript	99457709	99517078	0	+	.	gene_id "ENSMUSG00000087332.4"; transcript_id "ENSMUST00000350719.1"; gene_type "lncRNA"; gene_name "Gm12690"; transcript_type "lncRNA"; transcript_name "Gm12690-202"; level 2; mgi_id "MGI:3650444"; tag "basic"; tag "Ensembl_canonical"; tag "GENCODE_Primary"; tag "TAGENE"; havana_gene "OTTMUSG00000007989.1";
chr4	HAVANA	exon	99457725	99457875	0	+	.	gene_id "ENSMUSG00000087332.4"; transcript_id "ENSMUST00000350720.1"; gene_type "lncRNA"; gene_name "Gm12690"; transcript_type "lncRNA"; transcript_name "Gm12690-203"; exon_number 1; exon_id "ENSMUSE00001690587.1"; level 2; mgi_id "MGI:3650444"; tag "basic"; tag "TAGENE"; havana_gene "OTTMUSG00000007989.1";
chr4	HAVANA	transcript	99457725	99482874	0	+	.	gene_id "ENSMUSG00000087332.4"; transcript_id "ENSMUST00000350720.1"; gene_type "lncRNA"; gene_name "Gm12690"; transcript_type "lncRNA"; transcript_name "Gm12690-203"; level 2; mgi_id "MGI:3650444"; tag "basic"; tag "TAGENE"; havana_gene "OTTMUSG00000007989.1";
chr4	HAVANA	exon	99457728	99457875	0	+	.	gene_id "ENSMUSG00000087332.4"; transcript_id "ENSMUST00000350723.1"; gene_type "lncRNA"; gene_name "Gm12690"; transcript_type "lncRNA"; transcript_name "Gm12690-206"; exon_number 1; exon_id "ENSMUSE00001690574.1"; level 2; mgi_id "MGI:3650444"; tag "TAGENE"; havana_gene "OTTMUSG00000007989.1";
chr4	HAVANA	transcript	99457728	99468583	0	+	.	gene_id "ENSMUSG00000087332.4"; transcript_id "ENSMUST00000350723.1"; gene_type "lncRNA"; gene_name "Gm12690"; transcript_type "lncRNA"; transcript_name "Gm12690-206"; level 2; mgi_id "MGI:3650444"; tag "TAGENE"; havana_gene "OTTMUSG00000007989.1";
chr4	HAVANA	exon	99457743	99457875	0	+	.	gene_id "ENSMUSG00000087332.4"; transcript_id "ENSMUST00000350724.1"; gene_type "lncRNA"; gene_name "Gm12690"; transcript_type "lncRNA"; transcript_name "Gm12690-207"; exon_number 1; exon_id "ENSMUSE00001690582.1"; level 2; mgi_id "MGI:3650444"; tag "basic"; tag "TAGENE"; havana_gene "OTTMUSG00000007989.1";
chr4	HAVANA	transcript	99457743	99461961	0	+	.	gene_id "ENSMUSG00000087332.4"; transcript_id "ENSMUST00000350724.1"; gene_type "lncRNA"; gene_name "Gm12690"; transcript_type "lncRNA"; transcript_name "Gm12690-207"; level 2; mgi_id "MGI:3650444"; tag "basic"; tag "TAGENE"; havana_gene "OTTMUSG00000007989.1";
chr4	HAVANA	exon	99458025	99458150	0	+	.	gene_id "ENSMUSG00000087332.4"; transcript_id "ENSMUST00000350724.1"; gene_type "lncRNA"; gene_name "Gm12690"; transcript_type "lncRNA"; transcript_name "Gm12690-207"; exon_number 2; exon_id "ENSMUSE00001690586.1"; level 2; mgi_id "MGI:3650444"; tag "basic"; tag "TAGENE"; havana_gene "OTTMUSG00000007989.1";
chr4	HAVANA	exon	99461034	99461961	0	+	.	gene_id "ENSMUSG00000087332.4"; transcript_id "ENSMUST00000350724.1"; gene_type "lncRNA"; gene_name "Gm12690"; transcript_type "lncRNA"; transcript_name "Gm12690-207"; exon_number 3; exon_id "ENSMUSE00001690583.1"; level 2; mgi_id "MGI:3650444"; tag "basic"; tag "TAGENE"; havana_gene "OTTMUSG00000007989.1";
chr4	HAVANA	exon	99461034	99462339	0	+	.	gene_id "ENSMUSG00000087332.4"; transcript_id "ENSMUST00000132108.4"; gene_type "lncRNA"; gene_name "Gm12690"; transcript_type "lncRNA"; transcript_name "Gm12690-201"; exon_number 2; exon_id "ENSMUSE00001690579.1"; level 2; transcript_support_level "3"; mgi_id "MGI:3650444"; tag "TAGENE"; havana_gene "OTTMUSG00000007989.1"; havana_transcript "OTTMUST00000018102.1";
chr4	HAVANA	exon	99463854	99464034	0	+	.	gene_id "ENSMUSG00000087332.4"; transcript_id "ENSMUST00000350720.1"; gene_type "lncRNA"; gene_name "Gm12690"; transcript_type "lncRNA"; transcript_name "Gm12690-203"; exon_number 2; exon_id "ENSMUSE00001690573.1"; level 2; mgi_id "MGI:3650444"; tag "basic"; tag "TAGENE"; havana_gene "OTTMUSG00000007989.1";
chr4	HAVANA	exon	99463854	99464034	0	+	.	gene_id "ENSMUSG00000087332.4"; transcript_id "ENSMUST00000350723.1"; gene_type "lncRNA"; gene_name "Gm12690"; transcript_type "lncRNA"; transcript_name "Gm12690-206"; exon_number 2; exon_id "ENSMUSE00001690573.1"; level 2; mgi_id "MGI:3650444"; tag "TAGENE"; havana_gene "OTTMUSG00000007989.1";
chr4	HAVANA	exon	99468351	99468583	0	+	.	gene_id "ENSMUSG00000087332.4"; transcript_id "ENSMUST00000350723.1"; gene_type "lncRNA"; gene_name "Gm12690"; transcript_type "lncRNA"; transcript_name "Gm12690-206"; exon_number 3; exon_id "ENSMUSE00001690581.1"; level 2; mgi_id "MGI:3650444"; tag "TAGENE"; havana_gene "OTTMUSG00000007989.1";
chr4	HAVANA	exon	99482546	99482874	0	+	.	gene_id "ENSMUSG00000087332.4"; transcript_id "ENSMUST00000350720.1"; gene_type "lncRNA"; gene_name "Gm12690"; transcript_type "lncRNA"; transcript_name "Gm12690-203"; exon_number 3; exon_id "ENSMUSE00001690577.1"; level 2; mgi_id "MGI:3650444"; tag "basic"; tag "TAGENE"; havana_gene "OTTMUSG00000007989.1";
chr4	HAVANA	exon	99501124	99501224	0	+	.	gene_id "ENSMUSG00000087332.4"; transcript_id "ENSMUST00000350721.1"; gene_type "lncRNA"; gene_name "Gm12690"; transcript_type "lncRNA"; transcript_name "Gm12690-204"; exon_number 1; exon_id "ENSMUSE00001690585.1"; level 2; mgi_id "MGI:3650444"; tag "TAGENE"; havana_gene "OTTMUSG00000007989.1";
chr4	HAVANA	transcript	99501124	99517077	0	+	.	gene_id "ENSMUSG00000087332.4"; transcript_id "ENSMUST00000350721.1"; gene_type "lncRNA"; gene_name "Gm12690"; transcript_type "lncRNA"; transcript_name "Gm12690-204"; level 2; mgi_id "MGI:3650444"; tag "TAGENE"; havana_gene "OTTMUSG00000007989.1";
chr4	HAVANA	exon	99501759	99502118	0	+	.	gene_id "ENSMUSG00000087332.4"; transcript_id "ENSMUST00000350719.1"; gene_type "lncRNA"; gene_name "Gm12690"; transcript_type "lncRNA"; transcript_name "Gm12690-202"; exon_number 2; exon_id "ENSMUSE00001690578.1"; level 2; mgi_id "MGI:3650444"; tag "basic"; tag "Ensembl_canonical"; tag "GENCODE_Primary"; tag "TAGENE"; havana_gene "OTTMUSG00000007989.1";
chr4	HAVANA	exon	99501759	99502118	0	+	.	gene_id "ENSMUSG00000087332.4"; transcript_id "ENSMUST00000350721.1"; gene_type "lncRNA"; gene_name "Gm12690"; transcript_type "lncRNA"; transcript_name "Gm12690-204"; exon_number 2; exon_id "ENSMUSE00001690578.1"; level 2; mgi_id "MGI:3650444"; tag "TAGENE"; havana_gene "OTTMUSG00000007989.1";
chr4	HAVANA	exon	99502812	99502952	0	+	.	gene_id "ENSMUSG00000087332.4"; transcript_id "ENSMUST00000350722.1"; gene_type "lncRNA"; gene_name "Gm12690"; transcript_type "lncRNA"; transcript_name "Gm12690-205"; exon_number 1; exon_id "ENSMUSE00001690572.1"; level 2; mgi_id "MGI:3650444"; tag "TAGENE"; havana_gene "OTTMUSG00000007989.1";
chr4	HAVANA	transcript	99502812	99517077	0	+	.	gene_id "ENSMUSG00000087332.4"; transcript_id "ENSMUST00000350722.1"; gene_type "lncRNA"; gene_name "Gm12690"; transcript_type "lncRNA"; transcript_name "Gm12690-205"; level 2; mgi_id "MGI:3650444"; tag "TAGENE"; havana_gene "OTTMUSG00000007989.1";
chr4	HAVANA	exon	99516829	99517077	0	+	.	gene_id "ENSMUSG00000087332.4"; transcript_id "ENSMUST00000350721.1"; gene_type "lncRNA"; gene_name "Gm12690"; transcript_type "lncRNA"; transcript_name "Gm12690-204"; exon_number 3; exon_id "ENSMUSE00001690580.1"; level 2; mgi_id "MGI:3650444"; tag "TAGENE"; havana_gene "OTTMUSG00000007989.1";
chr4	HAVANA	exon	99516829	99517077	0	+	.	gene_id "ENSMUSG00000087332.4"; transcript_id "ENSMUST00000350722.1"; gene_type "lncRNA"; gene_name "Gm12690"; transcript_type "lncRNA"; transcript_name "Gm12690-205"; exon_number 2; exon_id "ENSMUSE00001690580.1"; level 2; mgi_id "MGI:3650444"; tag "TAGENE"; havana_gene "OTTMUSG00000007989.1";
chr4	HAVANA	exon	99516829	99517078	0	+	.	gene_id "ENSMUSG00000087332.4"; transcript_id "ENSMUST00000350719.1"; gene_type "lncRNA"; gene_name "Gm12690"; transcript_type "lncRNA"; transcript_name "Gm12690-202"; exon_number 3; exon_id "ENSMUSE00001690584.1"; level 2; mgi_id "MGI:3650444"; tag "basic"; tag "Ensembl_canonical"; tag "GENCODE_Primary"; tag "TAGENE"; havana_gene "OTTMUSG00000007989.1";
chr4	HAVANA	exon	99537949	99538253	0	+	.	gene_id "ENSMUSG00000120311.2"; transcript_id "ENSMUST00000254048.1"; gene_type "lncRNA"; gene_name "Gm57124"; transcript_type "lncRNA"; transcript_name "Gm57124-205"; exon_number 1; exon_id "ENSMUSE00001504711.1"; level 2; mgi_id "MGI:7338161"; tag "TAGENE";
chr4	HAVANA	transcript	99537949	99540133	0	+	.	gene_id "ENSMUSG00000120311.2"; transcript_id "ENSMUST00000254048.1"; gene_type "lncRNA"; gene_name "Gm57124"; transcript_type "lncRNA"; transcript_name "Gm57124-205"; level 2; mgi_id "MGI:7338161"; tag "TAGENE";
chr4	HAVANA	gene	99537949	99542840	0	+	.	gene_id "ENSMUSG00000120311.2"; gene_type "lncRNA"; gene_name "Gm57124"; level 2; mgi_id "MGI:7338161";
chr4	HAVANA	exon	99538216	99538383	0	+	.	gene_id "ENSMUSG00000120311.2"; transcript_id "ENSMUST00000254049.1"; gene_type "lncRNA"; gene_name "Gm57124"; transcript_type "lncRNA"; transcript_name "Gm57124-206"; exon_number 1; exon_id "ENSMUSE00001504717.1"; level 2; mgi_id "MGI:7338161"; tag "TAGENE";
chr4	HAVANA	transcript	99538216	99540131	0	+	.	gene_id "ENSMUSG00000120311.2"; transcript_id "ENSMUST00000254049.1"; gene_type "lncRNA"; gene_name "Gm57124"; transcript_type "lncRNA"; transcript_name "Gm57124-206"; level 2; mgi_id "MGI:7338161"; tag "TAGENE";
chr4	HAVANA	exon	99538471	99538781	0	+	.	gene_id "ENSMUSG00000120311.2"; transcript_id "ENSMUST00000246580.2"; gene_type "lncRNA"; gene_name "Gm57124"; transcript_type "lncRNA"; transcript_name "Gm57124-202"; exon_number 1; exon_id "ENSMUSE00001504713.1"; level 2; mgi_id "MGI:7338161"; tag "basic"; tag "TAGENE";
chr4	HAVANA	transcript	99538471	99540519	0	+	.	gene_id "ENSMUSG00000120311.2"; transcript_id "ENSMUST00000246580.2"; gene_type "lncRNA"; gene_name "Gm57124"; transcript_type "lncRNA"; transcript_name "Gm57124-202"; level 2; mgi_id "MGI:7338161"; tag "basic"; tag "TAGENE";
chr4	HAVANA	exon	99538539	99538781	0	+	.	gene_id "ENSMUSG00000120311.2"; transcript_id "ENSMUST00000254046.1"; gene_type "lncRNA"; gene_name "Gm57124"; transcript_type "lncRNA"; transcript_name "Gm57124-203"; exon_number 1; exon_id "ENSMUSE00001504714.1"; level 2; mgi_id "MGI:7338161"; tag "Ensembl_canonical"; tag "GENCODE_Primary"; tag "TAGENE";
chr4	HAVANA	transcript	99538539	99542840	0	+	.	gene_id "ENSMUSG00000120311.2"; transcript_id "ENSMUST00000254046.1"; gene_type "lncRNA"; gene_name "Gm57124"; transcript_type "lncRNA"; transcript_name "Gm57124-203"; level 2; mgi_id "MGI:7338161"; tag "Ensembl_canonical"; tag "GENCODE_Primary"; tag "TAGENE";
chr4	HAVANA	exon	99538632	99538859	0	+	.	gene_id "ENSMUSG00000120311.2"; transcript_id "ENSMUST00000242489.2"; gene_type "lncRNA"; gene_name "Gm57124"; transcript_type "lncRNA"; transcript_name "Gm57124-201"; exon_number 1; exon_id "ENSMUSE00001504720.1"; level 2; mgi_id "MGI:7338161"; tag "TAGENE";
chr4	HAVANA	transcript	99538632	99540238	0	+	.	gene_id "ENSMUSG00000120311.2"; transcript_id "ENSMUST00000242489.2"; gene_type "lncRNA"; gene_name "Gm57124"; transcript_type "lncRNA"; transcript_name "Gm57124-201"; level 2; mgi_id "MGI:7338161"; tag "TAGENE";
chr4	HAVANA	exon	99538642	99538781	0	+	.	gene_id "ENSMUSG00000120311.2"; transcript_id "ENSMUST00000254047.1"; gene_type "lncRNA"; gene_name "Gm57124"; transcript_type "lncRNA"; transcript_name "Gm57124-204"; exon_number 1; exon_id "ENSMUSE00001504722.1"; level 2; mgi_id "MGI:7338161"; tag "basic"; tag "TAGENE";
chr4	HAVANA	transcript	99538642	99542840	0	+	.	gene_id "ENSMUSG00000120311.2"; transcript_id "ENSMUST00000254047.1"; gene_type "lncRNA"; gene_name "Gm57124"; transcript_type "lncRNA"; transcript_name "Gm57124-204"; level 2; mgi_id "MGI:7338161"; tag "basic"; tag "TAGENE";
chr4	HAVANA	transcript	99538681	99539132	0	+	.	gene_id "ENSMUSG00000120311.2"; transcript_id "ENSMUST00000254053.1"; gene_type "lncRNA"; gene_name "Gm57124"; transcript_type "lncRNA"; transcript_name "Gm57124-210"; level 2; mgi_id "MGI:7338161"; tag "TAGENE";
chr4	HAVANA	exon	99538681	99539132	0	+	.	gene_id "ENSMUSG00000120311.2"; transcript_id "ENSMUST00000254053.1"; gene_type "lncRNA"; gene_name "Gm57124"; transcript_type "lncRNA"; transcript_name "Gm57124-210"; exon_number 1; exon_id "ENSMUSE00001504721.1"; level 2; mgi_id "MGI:7338161"; tag "TAGENE";
chr4	HAVANA	exon	99539071	99539366	0	+	.	gene_id "ENSMUSG00000120311.2"; transcript_id "ENSMUST00000254051.1"; gene_type "lncRNA"; gene_name "Gm57124"; transcript_type "lncRNA"; transcript_name "Gm57124-208"; exon_number 1; exon_id "ENSMUSE00001504726.1"; level 2; mgi_id "MGI:7338161"; tag "basic"; tag "TAGENE";
chr4	HAVANA	transcript	99539071	99540283	0	+	.	gene_id "ENSMUSG00000120311.2"; transcript_id "ENSMUST00000254051.1"; gene_type "lncRNA"; gene_name "Gm57124"; transcript_type "lncRNA"; transcript_name "Gm57124-208"; level 2; mgi_id "MGI:7338161"; tag "basic"; tag "TAGENE";
chr4	HAVANA	exon	99539218	99539479	0	+	.	gene_id "ENSMUSG00000120311.2"; transcript_id "ENSMUST00000254052.1"; gene_type "lncRNA"; gene_name "Gm57124"; transcript_type "lncRNA"; transcript_name "Gm57124-209"; exon_number 1; exon_id "ENSMUSE00001504725.1"; level 2; mgi_id "MGI:7338161"; tag "TAGENE";
chr4	HAVANA	transcript	99539218	99540131	0	+	.	gene_id "ENSMUSG00000120311.2"; transcript_id "ENSMUST00000254052.1"; gene_type "lncRNA"; gene_name "Gm57124"; transcript_type "lncRNA"; transcript_name "Gm57124-209"; level 2; mgi_id "MGI:7338161"; tag "TAGENE";
chr4	HAVANA	exon	99539659	99540131	0	+	.	gene_id "ENSMUSG00000120311.2"; transcript_id "ENSMUST00000254049.1"; gene_type "lncRNA"; gene_name "Gm57124"; transcript_type "lncRNA"; transcript_name "Gm57124-206"; exon_number 2; exon_id "ENSMUSE00001504719.1"; level 2; mgi_id "MGI:7338161"; tag "TAGENE";
chr4	HAVANA	exon	99539659	99540131	0	+	.	gene_id "ENSMUSG00000120311.2"; transcript_id "ENSMUST00000254052.1"; gene_type "lncRNA"; gene_name "Gm57124"; transcript_type "lncRNA"; transcript_name "Gm57124-209"; exon_number 2; exon_id "ENSMUSE00001504719.1"; level 2; mgi_id "MGI:7338161"; tag "TAGENE";
chr4	HAVANA	exon	99539659	99540133	0	+	.	gene_id "ENSMUSG00000120311.2"; transcript_id "ENSMUST00000254048.1"; gene_type "lncRNA"; gene_name "Gm57124"; transcript_type "lncRNA"; transcript_name "Gm57124-205"; exon_number 2; exon_id "ENSMUSE00001504716.1"; level 2; mgi_id "MGI:7338161"; tag "TAGENE";
chr4	HAVANA	exon	99539659	99540238	0	+	.	gene_id "ENSMUSG00000120311.2"; transcript_id "ENSMUST00000242489.2"; gene_type "lncRNA"; gene_name "Gm57124"; transcript_type "lncRNA"; transcript_name "Gm57124-201"; exon_number 2; exon_id "ENSMUSE00001504723.1"; level 2; mgi_id "MGI:7338161"; tag "TAGENE";
chr4	HAVANA	exon	99539659	99540283	0	+	.	gene_id "ENSMUSG00000120311.2"; transcript_id "ENSMUST00000254051.1"; gene_type "lncRNA"; gene_name "Gm57124"; transcript_type "lncRNA"; transcript_name "Gm57124-208"; exon_number 2; exon_id "ENSMUSE00001504718.1"; level 2; mgi_id "MGI:7338161"; tag "basic"; tag "TAGENE";
chr4	HAVANA	exon	99539659	99540519	0	+	.	gene_id "ENSMUSG00000120311.2"; transcript_id "ENSMUST00000246580.2"; gene_type "lncRNA"; gene_name "Gm57124"; transcript_type "lncRNA"; transcript_name "Gm57124-202"; exon_number 2; exon_id "ENSMUSE00001504712.1"; level 2; mgi_id "MGI:7338161"; tag "basic"; tag "TAGENE";
chr4	HAVANA	exon	99540983	99541122	0	+	.	gene_id "ENSMUSG00000120311.2"; transcript_id "ENSMUST00000254047.1"; gene_type "lncRNA"; gene_name "Gm57124"; transcript_type "lncRNA"; transcript_name "Gm57124-204"; exon_number 2; exon_id "ENSMUSE00001504710.1"; level 2; mgi_id "MGI:7338161"; tag "basic"; tag "TAGENE";
chr4	HAVANA	exon	99541494	99541753	0	+	.	gene_id "ENSMUSG00000120311.2"; transcript_id "ENSMUST00000254050.1"; gene_type "lncRNA"; gene_name "Gm57124"; transcript_type "lncRNA"; transcript_name "Gm57124-207"; exon_number 1; exon_id "ENSMUSE00001504715.1"; level 2; mgi_id "MGI:7338161"; tag "TAGENE";
chr4	HAVANA	transcript	99541494	99542840	0	+	.	gene_id "ENSMUSG00000120311.2"; transcript_id "ENSMUST00000254050.1"; gene_type "lncRNA"; gene_name "Gm57124"; transcript_type "lncRNA"; transcript_name "Gm57124-207"; level 2; mgi_id "MGI:7338161"; tag "TAGENE";
chr4	HAVANA	exon	99541877	99542840	0	+	.	gene_id "ENSMUSG00000120311.2"; transcript_id "ENSMUST00000254046.1"; gene_type "lncRNA"; gene_name "Gm57124"; transcript_type "lncRNA"; transcript_name "Gm57124-203"; exon_number 2; exon_id "ENSMUSE00001504724.1"; level 2; mgi_id "MGI:7338161"; tag "Ensembl_canonical"; tag "GENCODE_Primary"; tag "TAGENE";
chr4	HAVANA	exon	99541877	99542840	0	+	.	gene_id "ENSMUSG00000120311.2"; transcript_id "ENSMUST00000254047.1"; gene_type "lncRNA"; gene_name "Gm57124"; transcript_type "lncRNA"; transcript_name "Gm57124-204"; exon_number 3; exon_id "ENSMUSE00001504724.1"; level 2; mgi_id "MGI:7338161"; tag "basic"; tag "TAGENE";
chr4	HAVANA	exon	99541877	99542840	0	+	.	gene_id "ENSMUSG00000120311.2"; transcript_id "ENSMUST00000254050.1"; gene_type "lncRNA"; gene_name "Gm57124"; transcript_type "lncRNA"; transcript_name "Gm57124-207"; exon_number 2; exon_id "ENSMUSE00001504724.1"; level 2; mgi_id "MGI:7338161"; tag "TAGENE";
chr4	HAVANA	UTR	99544536	99544861	0	+	.	gene_id "ENSMUSG00000067261.5"; transcript_id "ENSMUST00000087285.5"; gene_type "protein_coding"; gene_name "Foxd3"; transcript_type "protein_coding"; transcript_name "Foxd3-201"; exon_number 1; exon_id "ENSMUSE00000544782.5"; level 2; protein_id "ENSMUSP00000084541.4"; transcript_support_level "NA"; mgi_id "MGI:1347473"; tag "basic"; tag "Ensembl_canonical"; tag "GENCODE_Primary"; tag "appris_principal_1"; tag "CCDS"; ccdsid "CCDS18383.1"; havana_gene "OTTMUSG00000007976.1"; havana_transcript "OTTMUST00000018082.1";
chr4	HAVANA	gene	99544536	99546859	0	+	.	gene_id "ENSMUSG00000067261.5"; gene_type "protein_coding"; gene_name "Foxd3"; level 2; mgi_id "MGI:1347473"; tag "ncRNA_host"; havana_gene "OTTMUSG00000007976.1";
chr4	HAVANA	transcript	99544536	99546859	0	+	.	gene_id "ENSMUSG00000067261.5"; transcript_id "ENSMUST00000087285.5"; gene_type "protein_coding"; gene_name "Foxd3"; transcript_type "protein_coding"; transcript_name "Foxd3-201"; level 2; protein_id "ENSMUSP00000084541.4"; transcript_support_level "NA"; mgi_id "MGI:1347473"; tag "basic"; tag "Ensembl_canonical"; tag "GENCODE_Primary"; tag "appris_principal_1"; tag "CCDS"; ccdsid "CCDS18383.1"; havana_gene "OTTMUSG00000007976.1"; havana_transcript "OTTMUST00000018082.1";
chr4	HAVANA	exon	99544536	99546859	0	+	.	gene_id "ENSMUSG00000067261.5"; transcript_id "ENSMUST00000087285.5"; gene_type "protein_coding"; gene_name "Foxd3"; transcript_type "protein_coding"; transcript_name "Foxd3-201"; exon_number 1; exon_id "ENSMUSE00000544782.5"; level 2; protein_id "ENSMUSP00000084541.4"; transcript_support_level "NA"; mgi_id "MGI:1347473"; tag "basic"; tag "Ensembl_canonical"; tag "GENCODE_Primary"; tag "appris_principal_1"; tag "CCDS"; ccdsid "CCDS18383.1"; havana_gene "OTTMUSG00000007976.1"; havana_transcript "OTTMUST00000018082.1";
chr4	HAVANA	start_codon	99544862	99544864	0	+	0	gene_id "ENSMUSG00000067261.5"; transcript_id "ENSMUST00000087285.5"; gene_type "protein_coding"; gene_name "Foxd3"; transcript_type "protein_coding"; transcript_name "Foxd3-201"; exon_number 1; exon_id "ENSMUSE00000544782.5"; level 2; protein_id "ENSMUSP00000084541.4"; transcript_support_level "NA"; mgi_id "MGI:1347473"; tag "basic"; tag "Ensembl_canonical"; tag "GENCODE_Primary"; tag "appris_principal_1"; tag "CCDS"; ccdsid "CCDS18383.1"; havana_gene "OTTMUSG00000007976.1"; havana_transcript "OTTMUST00000018082.1";
chr4	HAVANA	CDS	99544862	99546268	0	+	0	gene_id "ENSMUSG00000067261.5"; transcript_id "ENSMUST00000087285.5"; gene_type "protein_coding"; gene_name "Foxd3"; transcript_type "protein_coding"; transcript_name "Foxd3-201"; exon_number 1; exon_id "ENSMUSE00000544782.5"; level 2; protein_id "ENSMUSP00000084541.4"; transcript_support_level "NA"; mgi_id "MGI:1347473"; tag "basic"; tag "Ensembl_canonical"; tag "GENCODE_Primary"; tag "appris_principal_1"; tag "CCDS"; ccdsid "CCDS18383.1"; havana_gene "OTTMUSG00000007976.1"; havana_transcript "OTTMUST00000018082.1";
chr4	ENSEMBL	gene	99545979	99546067	0	+	.	gene_id "ENSMUSG00002076832.1"; gene_type "miRNA"; gene_name "Gm55933"; level 3; mgi_id "MGI:6848327";
chr4	ENSEMBL	transcript	99545979	99546067	0	+	.	gene_id "ENSMUSG00002076832.1"; transcript_id "ENSMUST00020182719.1"; gene_type "miRNA"; gene_name "Gm55933"; transcript_type "miRNA"; transcript_name "Gm55933-201"; level 3; mgi_id "MGI:6848327"; tag "basic"; tag "Ensembl_canonical"; tag "GENCODE_Primary";
chr4	ENSEMBL	exon	99545979	99546067	0	+	.	gene_id "ENSMUSG00002076832.1"; transcript_id "ENSMUST00020182719.1"; gene_type "miRNA"; gene_name "Gm55933"; transcript_type "miRNA"; transcript_name "Gm55933-201"; exon_number 1; exon_id "ENSMUSE00011469070.1"; level 3; mgi_id "MGI:6848327"; tag "basic"; tag "Ensembl_canonical"; tag "GENCODE_Primary";
chr4	HAVANA	stop_codon	99546269	99546271	0	+	0	gene_id "ENSMUSG00000067261.5"; transcript_id "ENSMUST00000087285.5"; gene_type "protein_coding"; gene_name "Foxd3"; transcript_type "protein_coding"; transcript_name "Foxd3-201"; exon_number 1; exon_id "ENSMUSE00000544782.5"; level 2; protein_id "ENSMUSP00000084541.4"; transcript_support_level "NA"; mgi_id "MGI:1347473"; tag "basic"; tag "Ensembl_canonical"; tag "GENCODE_Primary"; tag "appris_principal_1"; tag "CCDS"; ccdsid "CCDS18383.1"; havana_gene "OTTMUSG00000007976.1"; havana_transcript "OTTMUST00000018082.1";
chr4	HAVANA	UTR	99546269	99546859	0	+	.	gene_id "ENSMUSG00000067261.5"; transcript_id "ENSMUST00000087285.5"; gene_type "protein_coding"; gene_name "Foxd3"; transcript_type "protein_coding"; transcript_name "Foxd3-201"; exon_number 1; exon_id "ENSMUSE00000544782.5"; level 2; protein_id "ENSMUSP00000084541.4"; transcript_support_level "NA"; mgi_id "MGI:1347473"; tag "basic"; tag "Ensembl_canonical"; tag "GENCODE_Primary"; tag "appris_principal_1"; tag "CCDS"; ccdsid "CCDS18383.1"; havana_gene "OTTMUSG00000007976.1"; havana_transcript "OTTMUST00000018082.1";
chr4	sragcm37_mid	exon	99550223	99551789	0.226476678939612	+	.	gene_id "ENSMUSG00000141904.1"; transcript_id "ENSMUSG00000141904.1_tx_1"; exon_id "chr4_99550223_99551789_+"; exonnum "1"; txlen "2123";
chr4	sragcm37_mid	exon	99550223	99551789	0.0306821461632126	+	.	gene_id "ENSMUSG00000141904.1"; transcript_id "ENSMUSG00000141904.1_tx_2"; exon_id "chr4_99550223_99551789_+"; exonnum "1"; txlen "1965";
chr4	HAVANA	exon	99550973	99551789	0	+	.	gene_id "ENSMUSG00000141904.1"; transcript_id "ENSMUST00000368005.1"; gene_type "lncRNA"; gene_name "ENSMUSG00000141904"; transcript_type "lncRNA"; transcript_name "ENSMUST00000368005"; exon_number 1; exon_id "ENSMUSE00001724058.1"; level 2; tag "basic"; tag "Ensembl_canonical"; tag "GENCODE_Primary"; tag "TAGENE";
chr4	HAVANA	gene	99550973	99555203	0	+	.	gene_id "ENSMUSG00000141904.1"; gene_type "lncRNA"; gene_name "ENSMUSG00000141904"; level 2;
chr4	HAVANA	transcript	99550973	99555203	0	+	.	gene_id "ENSMUSG00000141904.1"; transcript_id "ENSMUST00000368005.1"; gene_type "lncRNA"; gene_name "ENSMUSG00000141904"; transcript_type "lncRNA"; transcript_name "ENSMUST00000368005"; level 2; tag "basic"; tag "Ensembl_canonical"; tag "GENCODE_Primary"; tag "TAGENE";
chr4	HAVANA	exon	99551578	99551789	0	+	.	gene_id "ENSMUSG00000141904.1"; transcript_id "ENSMUST00000368006.1"; gene_type "lncRNA"; gene_name "ENSMUSG00000141904"; transcript_type "lncRNA"; transcript_name "ENSMUST00000368006"; exon_number 1; exon_id "ENSMUSE00001724060.1"; level 2; tag "TAGENE";
chr4	HAVANA	transcript	99551578	99554293	0	+	.	gene_id "ENSMUSG00000141904.1"; transcript_id "ENSMUST00000368006.1"; gene_type "lncRNA"; gene_name "ENSMUSG00000141904"; transcript_type "lncRNA"; transcript_name "ENSMUST00000368006"; level 2; tag "TAGENE";
chr4	HAVANA	exon	99554076	99554233	0	+	.	gene_id "ENSMUSG00000141904.1"; transcript_id "ENSMUST00000368005.1"; gene_type "lncRNA"; gene_name "ENSMUSG00000141904"; transcript_type "lncRNA"; transcript_name "ENSMUST00000368005"; exon_number 2; exon_id "ENSMUSE00001724059.1"; level 2; tag "basic"; tag "Ensembl_canonical"; tag "GENCODE_Primary"; tag "TAGENE";
chr4	ENSEMBL_gcm37	exon	99554076	99554233	0.226476678939612	+	.	gene_id "ENSMUSG00000141904.1"; transcript_id "ENSMUSG00000141904.1_tx_1"; exon_id "chr4_99554076_99554233_+"; exonnum "2"; txlen "2123";
chr4	HAVANA	exon	99554076	99554293	0	+	.	gene_id "ENSMUSG00000141904.1"; transcript_id "ENSMUST00000368006.1"; gene_type "lncRNA"; gene_name "ENSMUSG00000141904"; transcript_type "lncRNA"; transcript_name "ENSMUST00000368006"; exon_number 2; exon_id "ENSMUSE00001724057.1"; level 2; tag "TAGENE";
chr4	HAVANA	exon	99554806	99555203	0	+	.	gene_id "ENSMUSG00000141904.1"; transcript_id "ENSMUST00000368005.1"; gene_type "lncRNA"; gene_name "ENSMUSG00000141904"; transcript_type "lncRNA"; transcript_name "ENSMUST00000368005"; exon_number 3; exon_id "ENSMUSE00001724061.1"; level 2; tag "basic"; tag "Ensembl_canonical"; tag "GENCODE_Primary"; tag "TAGENE";
chr4	ENSEMBL_gcm37	exon	99554806	99555203	0.226476678939612	+	.	gene_id "ENSMUSG00000141904.1"; transcript_id "ENSMUSG00000141904.1_tx_1"; exon_id "chr4_99554806_99555203_+"; exonnum "3"; txlen "2123";
chr4	ENSEMBL_gcm37	exon	99554806	99555203	0.0306821461632126	+	.	gene_id "ENSMUSG00000141904.1"; transcript_id "ENSMUSG00000141904.1_tx_2"; exon_id "chr4_99554806_99555203_+"; exonnum "2"; txlen "1965";
chr4	sragcm37_es	exon	99568641	99568893	0.0211183475468243	+	.	gene_id "ENSMUSG00000138603.1"; transcript_id "ENSMUSG00000138603.1_tx_3"; exon_id "chr4_99568641_99568893_+"; exonnum "1"; txlen "538";
chr4	sragcm37_es	exon	99568641	99568893	0.00324897654566528	+	.	gene_id "ENSMUSG00000138603.1"; transcript_id "ENSMUSG00000138603.1_tx_5"; exon_id "chr4_99568641_99568893_+"; exonnum "1"; txlen "998";
chr4	HAVANA	exon	99572414	99572442	0	+	.	gene_id "ENSMUSG00000138603.1"; transcript_id "ENSMUST00000348838.1"; gene_type "lncRNA"; gene_name "ENSMUSG00000138603"; transcript_type "lncRNA"; transcript_name "ENSMUST00000348838"; exon_number 1; exon_id "ENSMUSE00001686830.1"; level 2; tag "basic"; tag "Ensembl_canonical"; tag "GENCODE_Primary"; tag "TAGENE";
chr4	HAVANA	gene	99572414	99584137	0	+	.	gene_id "ENSMUSG00000138603.1"; gene_type "lncRNA"; gene_name "ENSMUSG00000138603"; level 2;
chr4	HAVANA	transcript	99572414	99584137	0	+	.	gene_id "ENSMUSG00000138603.1"; transcript_id "ENSMUST00000348838.1"; gene_type "lncRNA"; gene_name "ENSMUSG00000138603"; transcript_type "lncRNA"; transcript_name "ENSMUST00000348838"; level 2; tag "basic"; tag "Ensembl_canonical"; tag "GENCODE_Primary"; tag "TAGENE";
chr4	sragcm37_mid	exon	99578939	99579250	0.00324897654566528	+	.	gene_id "ENSMUSG00000138603.1"; transcript_id "ENSMUSG00000138603.1_tx_5"; exon_id "chr4_99578939_99579250_+"; exonnum "2"; txlen "998";
chr4	sragcm37_mid	exon	99580419	99580566	0.00324897654566528	+	.	gene_id "ENSMUSG00000138603.1"; transcript_id "ENSMUSG00000138603.1_tx_5"; exon_id "chr4_99580419_99580566_+"; exonnum "3"; txlen "998";
chr4	HAVANA	exon	99581663	99581809	0	+	.	gene_id "ENSMUSG00000138603.1"; transcript_id "ENSMUST00000348838.1"; gene_type "lncRNA"; gene_name "ENSMUSG00000138603"; transcript_type "lncRNA"; transcript_name "ENSMUST00000348838"; exon_number 2; exon_id "ENSMUSE00001686829.1"; level 2; tag "basic"; tag "Ensembl_canonical"; tag "GENCODE_Primary"; tag "TAGENE";
chr4	ENSEMBL_gcm37	exon	99581663	99581809	0.0211183475468243	+	.	gene_id "ENSMUSG00000138603.1"; transcript_id "ENSMUSG00000138603.1_tx_3"; exon_id "chr4_99581663_99581809_+"; exonnum "2"; txlen "538";
chr4	ENSEMBL_gcm37	exon	99581663	99581809	0.00324897654566528	+	.	gene_id "ENSMUSG00000138603.1"; transcript_id "ENSMUSG00000138603.1_tx_5"; exon_id "chr4_99581663_99581809_+"; exonnum "4"; txlen "998";
chr4	HAVANA	exon	99584000	99584137	0	+	.	gene_id "ENSMUSG00000138603.1"; transcript_id "ENSMUST00000348838.1"; gene_type "lncRNA"; gene_name "ENSMUSG00000138603"; transcript_type "lncRNA"; transcript_name "ENSMUST00000348838"; exon_number 3; exon_id "ENSMUSE00001686831.1"; level 2; tag "basic"; tag "Ensembl_canonical"; tag "GENCODE_Primary"; tag "TAGENE";
chr4	ENSEMBL_gcm37	exon	99584000	99584137	0.0211183475468243	+	.	gene_id "ENSMUSG00000138603.1"; transcript_id "ENSMUSG00000138603.1_tx_3"; exon_id "chr4_99584000_99584137_+"; exonnum "3"; txlen "538";
chr4	ENSEMBL_gcm37	exon	99584000	99584137	0.00324897654566528	+	.	gene_id "ENSMUSG00000138603.1"; transcript_id "ENSMUSG00000138603.1_tx_5"; exon_id "chr4_99584000_99584137_+"; exonnum "5"; txlen "998";
chr4	HAVANA	exon	99603901	99603943	0	+	.	gene_id "ENSMUSG00000073792.12"; transcript_id "ENSMUST00000137473.8"; gene_type "protein_coding"; gene_name "Alg6"; transcript_type "retained_intron"; transcript_name "Alg6-204"; exon_number 1; exon_id "ENSMUSE00000730093.2"; level 2; transcript_support_level "1"; mgi_id "MGI:2444031"; havana_gene "OTTMUSG00000007982.1"; havana_transcript "OTTMUST00000018090.1";
chr4	HAVANA	transcript	99603901	99618460	0	+	.	gene_id "ENSMUSG00000073792.12"; transcript_id "ENSMUST00000137473.8"; gene_type "protein_coding"; gene_name "Alg6"; transcript_type "retained_intron"; transcript_name "Alg6-204"; level 2; transcript_support_level "1"; mgi_id "MGI:2444031"; havana_gene "OTTMUSG00000007982.1"; havana_transcript "OTTMUST00000018090.1";
chr4	HAVANA	gene	99603901	99651697	0	+	.	gene_id "ENSMUSG00000073792.12"; gene_type "protein_coding"; gene_name "Alg6"; level 2; mgi_id "MGI:2444031"; havana_gene "OTTMUSG00000007982.1";
chr4	HAVANA	exon	99603902	99603943	0	+	.	gene_id "ENSMUSG00000073792.12"; transcript_id "ENSMUST00000144805.8"; gene_type "protein_coding"; gene_name "Alg6"; transcript_type "retained_intron"; transcript_name "Alg6-207"; exon_number 1; exon_id "ENSMUSE00000631855.2"; level 2; transcript_support_level "2"; mgi_id "MGI:2444031"; havana_gene "OTTMUSG00000007982.1"; havana_transcript "OTTMUST00000072197.1";
chr4	HAVANA	exon	99603902	99603943	0	+	.	gene_id "ENSMUSG00000073792.12"; transcript_id "ENSMUST00000097961.9"; gene_type "protein_coding"; gene_name "Alg6"; transcript_type "protein_coding"; transcript_name "Alg6-201"; exon_number 1; exon_id "ENSMUSE00000631855.2"; level 2; protein_id "ENSMUSP00000095574.3"; transcript_support_level "1"; mgi_id "MGI:2444031"; tag "basic"; tag "Ensembl_canonical"; tag "GENCODE_Primary"; tag "appris_principal_1"; tag "CCDS"; ccdsid "CCDS38818.1"; havana_gene "OTTMUSG00000007982.1"; havana_transcript "OTTMUST00000018089.1";
chr4	HAVANA	UTR	99603902	99603943	0	+	.	gene_id "ENSMUSG00000073792.12"; transcript_id "ENSMUST00000097961.9"; gene_type "protein_coding"; gene_name "Alg6"; transcript_type "protein_coding"; transcript_name "Alg6-201"; exon_number 1; exon_id "ENSMUSE00000631855.2"; level 2; protein_id "ENSMUSP00000095574.3"; transcript_support_level "1"; mgi_id "MGI:2444031"; tag "basic"; tag "Ensembl_canonical"; tag "GENCODE_Primary"; tag "appris_principal_1"; tag "CCDS"; ccdsid "CCDS38818.1"; havana_gene "OTTMUSG00000007982.1"; havana_transcript "OTTMUST00000018089.1";
chr4	HAVANA	transcript	99603902	99650548	0	+	.	gene_id "ENSMUSG00000073792.12"; transcript_id "ENSMUST00000144805.8"; gene_type "protein_coding"; gene_name "Alg6"; transcript_type "retained_intron"; transcript_name "Alg6-207"; level 2; transcript_support_level "2"; mgi_id "MGI:2444031"; havana_gene "OTTMUSG00000007982.1"; havana_transcript "OTTMUST00000072197.1";
chr4	HAVANA	transcript	99603902	99651697	0	+	.	gene_id "ENSMUSG00000073792.12"; transcript_id "ENSMUST00000097961.9"; gene_type "protein_coding"; gene_name "Alg6"; transcript_type "protein_coding"; transcript_name "Alg6-201"; level 2; protein_id "ENSMUSP00000095574.3"; transcript_support_level "1"; mgi_id "MGI:2444031"; tag "basic"; tag "Ensembl_canonical"; tag "GENCODE_Primary"; tag "appris_principal_1"; tag "CCDS"; ccdsid "CCDS38818.1"; havana_gene "OTTMUSG00000007982.1"; havana_transcript "OTTMUST00000018089.1";
chr4	HAVANA	exon	99603913	99603943	0	+	.	gene_id "ENSMUSG00000073792.12"; transcript_id "ENSMUST00000141870.8"; gene_type "protein_coding"; gene_name "Alg6"; transcript_type "protein_coding_CDS_not_defined"; transcript_name "Alg6-206"; exon_number 1; exon_id "ENSMUSE00000671805.2"; level 2; transcript_support_level "3"; mgi_id "MGI:2444031"; havana_gene "OTTMUSG00000007982.1"; havana_transcript "OTTMUST00000018093.1";
chr4	HAVANA	exon	99603913	99603943	0	+	.	gene_id "ENSMUSG00000073792.12"; transcript_id "ENSMUST00000107004.9"; gene_type "protein_coding"; gene_name "Alg6"; transcript_type "protein_coding"; transcript_name "Alg6-202"; exon_number 1; exon_id "ENSMUSE00000671805.2"; level 2; protein_id "ENSMUSP00000102617.3"; transcript_support_level "3"; mgi_id "MGI:2444031"; tag "mRNA_end_NF"; tag "cds_end_NF"; havana_gene "OTTMUSG00000007982.1"; havana_transcript "OTTMUST00000018092.1";
chr4	HAVANA	UTR	99603913	99603943	0	+	.	gene_id "ENSMUSG00000073792.12"; transcript_id "ENSMUST00000107004.9"; gene_type "protein_coding"; gene_name "Alg6"; transcript_type "protein_coding"; transcript_name "Alg6-202"; exon_number 1; exon_id "ENSMUSE00000671805.2"; level 2; protein_id "ENSMUSP00000102617.3"; transcript_support_level "3"; mgi_id "MGI:2444031"; tag "mRNA_end_NF"; tag "cds_end_NF"; havana_gene "OTTMUSG00000007982.1"; havana_transcript "OTTMUST00000018092.1";
chr4	HAVANA	exon	99603913	99603943	0	+	.	gene_id "ENSMUSG00000073792.12"; transcript_id "ENSMUST00000139799.3"; gene_type "protein_coding"; gene_name "Alg6"; transcript_type "protein_coding"; transcript_name "Alg6-205"; exon_number 1; exon_id "ENSMUSE00000671805.2"; level 2; protein_id "ENSMUSP00000121980.2"; transcript_support_level "3"; mgi_id "MGI:2444031"; tag "mRNA_end_NF"; tag "cds_end_NF"; havana_gene "OTTMUSG00000007982.1"; havana_transcript "OTTMUST00000018094.1";
chr4	HAVANA	UTR	99603913	99603943	0	+	.	gene_id "ENSMUSG00000073792.12"; transcript_id "ENSMUST00000139799.3"; gene_type "protein_coding"; gene_name "Alg6"; transcript_type "protein_coding"; transcript_name "Alg6-205"; exon_number 1; exon_id "ENSMUSE00000671805.2"; level 2; protein_id "ENSMUSP00000121980.2"; transcript_support_level "3"; mgi_id "MGI:2444031"; tag "mRNA_end_NF"; tag "cds_end_NF"; havana_gene "OTTMUSG00000007982.1"; havana_transcript "OTTMUST00000018094.1";
chr4	HAVANA	transcript	99603913	99634621	0	+	.	gene_id "ENSMUSG00000073792.12"; transcript_id "ENSMUST00000141870.8"; gene_type "protein_coding"; gene_name "Alg6"; transcript_type "protein_coding_CDS_not_defined"; transcript_name "Alg6-206"; level 2; transcript_support_level "3"; mgi_id "MGI:2444031"; havana_gene "OTTMUSG00000007982.1"; havana_transcript "OTTMUST00000018093.1";
chr4	HAVANA	transcript	99603913	99641122	0	+	.	gene_id "ENSMUSG00000073792.12"; transcript_id "ENSMUST00000107004.9"; gene_type "protein_coding"; gene_name "Alg6"; transcript_type "protein_coding"; transcript_name "Alg6-202"; level 2; protein_id "ENSMUSP00000102617.3"; transcript_support_level "3"; mgi_id "MGI:2444031"; tag "mRNA_end_NF"; tag "cds_end_NF"; havana_gene "OTTMUSG00000007982.1"; havana_transcript "OTTMUST00000018092.1";
chr4	HAVANA	transcript	99603913	99641313	0	+	.	gene_id "ENSMUSG00000073792.12"; transcript_id "ENSMUST00000139799.3"; gene_type "protein_coding"; gene_name "Alg6"; transcript_type "protein_coding"; transcript_name "Alg6-205"; level 2; protein_id "ENSMUSP00000121980.2"; transcript_support_level "3"; mgi_id "MGI:2444031"; tag "mRNA_end_NF"; tag "cds_end_NF"; havana_gene "OTTMUSG00000007982.1"; havana_transcript "OTTMUST00000018094.1";
chr4	HAVANA	UTR	99607268	99607388	0	+	.	gene_id "ENSMUSG00000073792.12"; transcript_id "ENSMUST00000097961.9"; gene_type "protein_coding"; gene_name "Alg6"; transcript_type "protein_coding"; transcript_name "Alg6-201"; exon_number 2; exon_id "ENSMUSE00001254850.2"; level 2; protein_id "ENSMUSP00000095574.3"; transcript_support_level "1"; mgi_id "MGI:2444031"; tag "basic"; tag "Ensembl_canonical"; tag "GENCODE_Primary"; tag "appris_principal_1"; tag "CCDS"; ccdsid "CCDS38818.1"; havana_gene "OTTMUSG00000007982.1"; havana_transcript "OTTMUST00000018089.1";
chr4	HAVANA	UTR	99607268	99607388	0	+	.	gene_id "ENSMUSG00000073792.12"; transcript_id "ENSMUST00000107004.9"; gene_type "protein_coding"; gene_name "Alg6"; transcript_type "protein_coding"; transcript_name "Alg6-202"; exon_number 2; exon_id "ENSMUSE00001254850.2"; level 2; protein_id "ENSMUSP00000102617.3"; transcript_support_level "3"; mgi_id "MGI:2444031"; tag "mRNA_end_NF"; tag "cds_end_NF"; havana_gene "OTTMUSG00000007982.1"; havana_transcript "OTTMUST00000018092.1";
chr4	HAVANA	UTR	99607268	99607388	0	+	.	gene_id "ENSMUSG00000073792.12"; transcript_id "ENSMUST00000139799.3"; gene_type "protein_coding"; gene_name "Alg6"; transcript_type "protein_coding"; transcript_name "Alg6-205"; exon_number 2; exon_id "ENSMUSE00001254850.2"; level 2; protein_id "ENSMUSP00000121980.2"; transcript_support_level "3"; mgi_id "MGI:2444031"; tag "mRNA_end_NF"; tag "cds_end_NF"; havana_gene "OTTMUSG00000007982.1"; havana_transcript "OTTMUST00000018094.1";
chr4	HAVANA	exon	99607268	99607470	0	+	.	gene_id "ENSMUSG00000073792.12"; transcript_id "ENSMUST00000137473.8"; gene_type "protein_coding"; gene_name "Alg6"; transcript_type "retained_intron"; transcript_name "Alg6-204"; exon_number 2; exon_id "ENSMUSE00001313050.2"; level 2; transcript_support_level "1"; mgi_id "MGI:2444031"; havana_gene "OTTMUSG00000007982.1"; havana_transcript "OTTMUST00000018090.1";
chr4	HAVANA	exon	99607268	99607470	0	+	.	gene_id "ENSMUSG00000073792.12"; transcript_id "ENSMUST00000144805.8"; gene_type "protein_coding"; gene_name "Alg6"; transcript_type "retained_intron"; transcript_name "Alg6-207"; exon_number 2; exon_id "ENSMUSE00001313050.2"; level 2; transcript_support_level "2"; mgi_id "MGI:2444031"; havana_gene "OTTMUSG00000007982.1"; havana_transcript "OTTMUST00000072197.1";
chr4	HAVANA	exon	99607268	99607470	0	+	.	gene_id "ENSMUSG00000073792.12"; transcript_id "ENSMUST00000097961.9"; gene_type "protein_coding"; gene_name "Alg6"; transcript_type "protein_coding"; transcript_name "Alg6-201"; exon_number 2; exon_id "ENSMUSE00001254850.2"; level 2; protein_id "ENSMUSP00000095574.3"; transcript_support_level "1"; mgi_id "MGI:2444031"; tag "basic"; tag "Ensembl_canonical"; tag "GENCODE_Primary"; tag "appris_principal_1"; tag "CCDS"; ccdsid "CCDS38818.1"; havana_gene "OTTMUSG00000007982.1"; havana_transcript "OTTMUST00000018089.1";
chr4	HAVANA	exon	99607268	99607470	0	+	.	gene_id "ENSMUSG00000073792.12"; transcript_id "ENSMUST00000141870.8"; gene_type "protein_coding"; gene_name "Alg6"; transcript_type "protein_coding_CDS_not_defined"; transcript_name "Alg6-206"; exon_number 2; exon_id "ENSMUSE00001313050.2"; level 2; transcript_support_level "3"; mgi_id "MGI:2444031"; havana_gene "OTTMUSG00000007982.1"; havana_transcript "OTTMUST00000018093.1";
chr4	HAVANA	exon	99607268	99607470	0	+	.	gene_id "ENSMUSG00000073792.12"; transcript_id "ENSMUST00000107004.9"; gene_type "protein_coding"; gene_name "Alg6"; transcript_type "protein_coding"; transcript_name "Alg6-202"; exon_number 2; exon_id "ENSMUSE00001254850.2"; level 2; protein_id "ENSMUSP00000102617.3"; transcript_support_level "3"; mgi_id "MGI:2444031"; tag "mRNA_end_NF"; tag "cds_end_NF"; havana_gene "OTTMUSG00000007982.1"; havana_transcript "OTTMUST00000018092.1";
chr4	HAVANA	exon	99607268	99607470	0	+	.	gene_id "ENSMUSG00000073792.12"; transcript_id "ENSMUST00000139799.3"; gene_type "protein_coding"; gene_name "Alg6"; transcript_type "protein_coding"; transcript_name "Alg6-205"; exon_number 2; exon_id "ENSMUSE00001254850.2"; level 2; protein_id "ENSMUSP00000121980.2"; transcript_support_level "3"; mgi_id "MGI:2444031"; tag "mRNA_end_NF"; tag "cds_end_NF"; havana_gene "OTTMUSG00000007982.1"; havana_transcript "OTTMUST00000018094.1";
chr4	HAVANA	start_codon	99607389	99607391	0	+	0	gene_id "ENSMUSG00000073792.12"; transcript_id "ENSMUST00000097961.9"; gene_type "protein_coding"; gene_name "Alg6"; transcript_type "protein_coding"; transcript_name "Alg6-201"; exon_number 2; exon_id "ENSMUSE00001254850.2"; level 2; protein_id "ENSMUSP00000095574.3"; transcript_support_level "1"; mgi_id "MGI:2444031"; tag "basic"; tag "Ensembl_canonical"; tag "GENCODE_Primary"; tag "appris_principal_1"; tag "CCDS"; ccdsid "CCDS38818.1"; havana_gene "OTTMUSG00000007982.1"; havana_transcript "OTTMUST00000018089.1";
chr4	HAVANA	start_codon	99607389	99607391	0	+	0	gene_id "ENSMUSG00000073792.12"; transcript_id "ENSMUST00000107004.9"; gene_type "protein_coding"; gene_name "Alg6"; transcript_type "protein_coding"; transcript_name "Alg6-202"; exon_number 2; exon_id "ENSMUSE00001254850.2"; level 2; protein_id "ENSMUSP00000102617.3"; transcript_support_level "3"; mgi_id "MGI:2444031"; tag "mRNA_end_NF"; tag "cds_end_NF"; havana_gene "OTTMUSG00000007982.1"; havana_transcript "OTTMUST00000018092.1";
chr4	HAVANA	start_codon	99607389	99607391	0	+	0	gene_id "ENSMUSG00000073792.12"; transcript_id "ENSMUST00000139799.3"; gene_type "protein_coding"; gene_name "Alg6"; transcript_type "protein_coding"; transcript_name "Alg6-205"; exon_number 2; exon_id "ENSMUSE00001254850.2"; level 2; protein_id "ENSMUSP00000121980.2"; transcript_support_level "3"; mgi_id "MGI:2444031"; tag "mRNA_end_NF"; tag "cds_end_NF"; havana_gene "OTTMUSG00000007982.1"; havana_transcript "OTTMUST00000018094.1";
chr4	HAVANA	CDS	99607389	99607470	0	+	0	gene_id "ENSMUSG00000073792.12"; transcript_id "ENSMUST00000097961.9"; gene_type "protein_coding"; gene_name "Alg6"; transcript_type "protein_coding"; transcript_name "Alg6-201"; exon_number 2; exon_id "ENSMUSE00001254850.2"; level 2; protein_id "ENSMUSP00000095574.3"; transcript_support_level "1"; mgi_id "MGI:2444031"; tag "basic"; tag "Ensembl_canonical"; tag "GENCODE_Primary"; tag "appris_principal_1"; tag "CCDS"; ccdsid "CCDS38818.1"; havana_gene "OTTMUSG00000007982.1"; havana_transcript "OTTMUST00000018089.1";
chr4	HAVANA	CDS	99607389	99607470	0	+	0	gene_id "ENSMUSG00000073792.12"; transcript_id "ENSMUST00000107004.9"; gene_type "protein_coding"; gene_name "Alg6"; transcript_type "protein_coding"; transcript_name "Alg6-202"; exon_number 2; exon_id "ENSMUSE00001254850.2"; level 2; protein_id "ENSMUSP00000102617.3"; transcript_support_level "3"; mgi_id "MGI:2444031"; tag "mRNA_end_NF"; tag "cds_end_NF"; havana_gene "OTTMUSG00000007982.1"; havana_transcript "OTTMUST00000018092.1";
chr4	HAVANA	CDS	99607389	99607470	0	+	0	gene_id "ENSMUSG00000073792.12"; transcript_id "ENSMUST00000139799.3"; gene_type "protein_coding"; gene_name "Alg6"; transcript_type "protein_coding"; transcript_name "Alg6-205"; exon_number 2; exon_id "ENSMUSE00001254850.2"; level 2; protein_id "ENSMUSP00000121980.2"; transcript_support_level "3"; mgi_id "MGI:2444031"; tag "mRNA_end_NF"; tag "cds_end_NF"; havana_gene "OTTMUSG00000007982.1"; havana_transcript "OTTMUST00000018094.1";
chr4	HAVANA	exon	99607389	99607470	0	+	.	gene_id "ENSMUSG00000073792.12"; transcript_id "ENSMUST00000124147.2"; gene_type "protein_coding"; gene_name "Alg6"; transcript_type "retained_intron"; transcript_name "Alg6-203"; exon_number 1; exon_id "ENSMUSE00000801194.2"; level 2; transcript_support_level "3"; mgi_id "MGI:2444031"; havana_gene "OTTMUSG00000007982.1"; havana_transcript "OTTMUST00000018091.1";
chr4	HAVANA	transcript	99607389	99627710	0	+	.	gene_id "ENSMUSG00000073792.12"; transcript_id "ENSMUST00000124147.2"; gene_type "protein_coding"; gene_name "Alg6"; transcript_type "retained_intron"; transcript_name "Alg6-203"; level 2; transcript_support_level "3"; mgi_id "MGI:2444031"; havana_gene "OTTMUSG00000007982.1"; havana_transcript "OTTMUST00000018091.1";
chr4	HAVANA	exon	99615100	99615184	0	+	.	gene_id "ENSMUSG00000073792.12"; transcript_id "ENSMUST00000144805.8"; gene_type "protein_coding"; gene_name "Alg6"; transcript_type "retained_intron"; transcript_name "Alg6-207"; exon_number 3; exon_id "ENSMUSE00001221609.2"; level 2; transcript_support_level "2"; mgi_id "MGI:2444031"; havana_gene "OTTMUSG00000007982.1"; havana_transcript "OTTMUST00000072197.1";
chr4	HAVANA	exon	99615100	99615184	0	+	.	gene_id "ENSMUSG00000073792.12"; transcript_id "ENSMUST00000097961.9"; gene_type "protein_coding"; gene_name "Alg6"; transcript_type "protein_coding"; transcript_name "Alg6-201"; exon_number 3; exon_id "ENSMUSE00001237704.2"; level 2; protein_id "ENSMUSP00000095574.3"; transcript_support_level "1"; mgi_id "MGI:2444031"; tag "basic"; tag "Ensembl_canonical"; tag "GENCODE_Primary"; tag "appris_principal_1"; tag "CCDS"; ccdsid "CCDS38818.1"; havana_gene "OTTMUSG00000007982.1"; havana_transcript "OTTMUST00000018089.1";
chr4	HAVANA	CDS	99615100	99615184	0	+	2	gene_id "ENSMUSG00000073792.12"; transcript_id "ENSMUST00000097961.9"; gene_type "protein_coding"; gene_name "Alg6"; transcript_type "protein_coding"; transcript_name "Alg6-201"; exon_number 3; exon_id "ENSMUSE00001237704.2"; level 2; protein_id "ENSMUSP00000095574.3"; transcript_support_level "1"; mgi_id "MGI:2444031"; tag "basic"; tag "Ensembl_canonical"; tag "GENCODE_Primary"; tag "appris_principal_1"; tag "CCDS"; ccdsid "CCDS38818.1"; havana_gene "OTTMUSG00000007982.1"; havana_transcript "OTTMUST00000018089.1";
chr4	HAVANA	exon	99615100	99615184	0	+	.	gene_id "ENSMUSG00000073792.12"; transcript_id "ENSMUST00000141870.8"; gene_type "protein_coding"; gene_name "Alg6"; transcript_type "protein_coding_CDS_not_defined"; transcript_name "Alg6-206"; exon_number 3; exon_id "ENSMUSE00001221609.2"; level 2; transcript_support_level "3"; mgi_id "MGI:2444031"; havana_gene "OTTMUSG00000007982.1"; havana_transcript "OTTMUST00000018093.1";
chr4	HAVANA	exon	99615100	99615184	0	+	.	gene_id "ENSMUSG00000073792.12"; transcript_id "ENSMUST00000107004.9"; gene_type "protein_coding"; gene_name "Alg6"; transcript_type "protein_coding"; transcript_name "Alg6-202"; exon_number 3; exon_id "ENSMUSE00001237704.2"; level 2; protein_id "ENSMUSP00000102617.3"; transcript_support_level "3"; mgi_id "MGI:2444031"; tag "mRNA_end_NF"; tag "cds_end_NF"; havana_gene "OTTMUSG00000007982.1"; havana_transcript "OTTMUST00000018092.1";
chr4	HAVANA	CDS	99615100	99615184	0	+	2	gene_id "ENSMUSG00000073792.12"; transcript_id "ENSMUST00000107004.9"; gene_type "protein_coding"; gene_name "Alg6"; transcript_type "protein_coding"; transcript_name "Alg6-202"; exon_number 3; exon_id "ENSMUSE00001237704.2"; level 2; protein_id "ENSMUSP00000102617.3"; transcript_support_level "3"; mgi_id "MGI:2444031"; tag "mRNA_end_NF"; tag "cds_end_NF"; havana_gene "OTTMUSG00000007982.1"; havana_transcript "OTTMUST00000018092.1";
chr4	HAVANA	exon	99615100	99615184	0	+	.	gene_id "ENSMUSG00000073792.12"; transcript_id "ENSMUST00000139799.3"; gene_type "protein_coding"; gene_name "Alg6"; transcript_type "protein_coding"; transcript_name "Alg6-205"; exon_number 3; exon_id "ENSMUSE00001237704.2"; level 2; protein_id "ENSMUSP00000121980.2"; transcript_support_level "3"; mgi_id "MGI:2444031"; tag "mRNA_end_NF"; tag "cds_end_NF"; havana_gene "OTTMUSG00000007982.1"; havana_transcript "OTTMUST00000018094.1";
chr4	HAVANA	CDS	99615100	99615184	0	+	2	gene_id "ENSMUSG00000073792.12"; transcript_id "ENSMUST00000139799.3"; gene_type "protein_coding"; gene_name "Alg6"; transcript_type "protein_coding"; transcript_name "Alg6-205"; exon_number 3; exon_id "ENSMUSE00001237704.2"; level 2; protein_id "ENSMUSP00000121980.2"; transcript_support_level "3"; mgi_id "MGI:2444031"; tag "mRNA_end_NF"; tag "cds_end_NF"; havana_gene "OTTMUSG00000007982.1"; havana_transcript "OTTMUST00000018094.1";
chr4	HAVANA	exon	99615100	99615184	0	+	.	gene_id "ENSMUSG00000073792.12"; transcript_id "ENSMUST00000124147.2"; gene_type "protein_coding"; gene_name "Alg6"; transcript_type "retained_intron"; transcript_name "Alg6-203"; exon_number 2; exon_id "ENSMUSE00001221609.2"; level 2; transcript_support_level "3"; mgi_id "MGI:2444031"; havana_gene "OTTMUSG00000007982.1"; havana_transcript "OTTMUST00000018091.1";
chr4	HAVANA	exon	99615100	99618460	0	+	.	gene_id "ENSMUSG00000073792.12"; transcript_id "ENSMUST00000137473.8"; gene_type "protein_coding"; gene_name "Alg6"; transcript_type "retained_intron"; transcript_name "Alg6-204"; exon_number 3; exon_id "ENSMUSE00000725416.2"; level 2; transcript_support_level "1"; mgi_id "MGI:2444031"; havana_gene "OTTMUSG00000007982.1"; havana_transcript "OTTMUST00000018090.1";
chr4	HAVANA	exon	99626361	99626450	0	+	.	gene_id "ENSMUSG00000073792.12"; transcript_id "ENSMUST00000144805.8"; gene_type "protein_coding"; gene_name "Alg6"; transcript_type "retained_intron"; transcript_name "Alg6-207"; exon_number 4; exon_id "ENSMUSE00001271258.2"; level 2; transcript_support_level "2"; mgi_id "MGI:2444031"; havana_gene "OTTMUSG00000007982.1"; havana_transcript "OTTMUST00000072197.1";
chr4	HAVANA	exon	99626361	99626450	0	+	.	gene_id "ENSMUSG00000073792.12"; transcript_id "ENSMUST00000097961.9"; gene_type "protein_coding"; gene_name "Alg6"; transcript_type "protein_coding"; transcript_name "Alg6-201"; exon_number 4; exon_id "ENSMUSE00001221197.2"; level 2; protein_id "ENSMUSP00000095574.3"; transcript_support_level "1"; mgi_id "MGI:2444031"; tag "basic"; tag "Ensembl_canonical"; tag "GENCODE_Primary"; tag "appris_principal_1"; tag "CCDS"; ccdsid "CCDS38818.1"; havana_gene "OTTMUSG00000007982.1"; havana_transcript "OTTMUST00000018089.1";
chr4	HAVANA	CDS	99626361	99626450	0	+	1	gene_id "ENSMUSG00000073792.12"; transcript_id "ENSMUST00000097961.9"; gene_type "protein_coding"; gene_name "Alg6"; transcript_type "protein_coding"; transcript_name "Alg6-201"; exon_number 4; exon_id "ENSMUSE00001221197.2"; level 2; protein_id "ENSMUSP00000095574.3"; transcript_support_level "1"; mgi_id "MGI:2444031"; tag "basic"; tag "Ensembl_canonical"; tag "GENCODE_Primary"; tag "appris_principal_1"; tag "CCDS"; ccdsid "CCDS38818.1"; havana_gene "OTTMUSG00000007982.1"; havana_transcript "OTTMUST00000018089.1";
chr4	HAVANA	exon	99626361	99626450	0	+	.	gene_id "ENSMUSG00000073792.12"; transcript_id "ENSMUST00000124147.2"; gene_type "protein_coding"; gene_name "Alg6"; transcript_type "retained_intron"; transcript_name "Alg6-203"; exon_number 3; exon_id "ENSMUSE00001271258.2"; level 2; transcript_support_level "3"; mgi_id "MGI:2444031"; havana_gene "OTTMUSG00000007982.1"; havana_transcript "OTTMUST00000018091.1";
chr4	HAVANA	exon	99627451	99627539	0	+	.	gene_id "ENSMUSG00000073792.12"; transcript_id "ENSMUST00000144805.8"; gene_type "protein_coding"; gene_name "Alg6"; transcript_type "retained_intron"; transcript_name "Alg6-207"; exon_number 5; exon_id "ENSMUSE00001265574.2"; level 2; transcript_support_level "2"; mgi_id "MGI:2444031"; havana_gene "OTTMUSG00000007982.1"; havana_transcript "OTTMUST00000072197.1";
chr4	HAVANA	exon	99627451	99627539	0	+	.	gene_id "ENSMUSG00000073792.12"; transcript_id "ENSMUST00000097961.9"; gene_type "protein_coding"; gene_name "Alg6"; transcript_type "protein_coding"; transcript_name "Alg6-201"; exon_number 5; exon_id "ENSMUSE00001250065.2"; level 2; protein_id "ENSMUSP00000095574.3"; transcript_support_level "1"; mgi_id "MGI:2444031"; tag "basic"; tag "Ensembl_canonical"; tag "GENCODE_Primary"; tag "appris_principal_1"; tag "CCDS"; ccdsid "CCDS38818.1"; havana_gene "OTTMUSG00000007982.1"; havana_transcript "OTTMUST00000018089.1";
chr4	HAVANA	CDS	99627451	99627539	0	+	1	gene_id "ENSMUSG00000073792.12"; transcript_id "ENSMUST00000097961.9"; gene_type "protein_coding"; gene_name "Alg6"; transcript_type "protein_coding"; transcript_name "Alg6-201"; exon_number 5; exon_id "ENSMUSE00001250065.2"; level 2; protein_id "ENSMUSP00000095574.3"; transcript_support_level "1"; mgi_id "MGI:2444031"; tag "basic"; tag "Ensembl_canonical"; tag "GENCODE_Primary"; tag "appris_principal_1"; tag "CCDS"; ccdsid "CCDS38818.1"; havana_gene "OTTMUSG00000007982.1"; havana_transcript "OTTMUST00000018089.1";
chr4	HAVANA	exon	99627451	99627710	0	+	.	gene_id "ENSMUSG00000073792.12"; transcript_id "ENSMUST00000124147.2"; gene_type "protein_coding"; gene_name "Alg6"; transcript_type "retained_intron"; transcript_name "Alg6-203"; exon_number 4; exon_id "ENSMUSE00000737905.2"; level 2; transcript_support_level "3"; mgi_id "MGI:2444031"; havana_gene "OTTMUSG00000007982.1"; havana_transcript "OTTMUST00000018091.1";
chr4	HAVANA	exon	99629771	99629853	0	+	.	gene_id "ENSMUSG00000073792.12"; transcript_id "ENSMUST00000144805.8"; gene_type "protein_coding"; gene_name "Alg6"; transcript_type "retained_intron"; transcript_name "Alg6-207"; exon_number 6; exon_id "ENSMUSE00001307117.2"; level 2; transcript_support_level "2"; mgi_id "MGI:2444031"; havana_gene "OTTMUSG00000007982.1"; havana_transcript "OTTMUST00000072197.1";
chr4	HAVANA	exon	99629771	99629853	0	+	.	gene_id "ENSMUSG00000073792.12"; transcript_id "ENSMUST00000097961.9"; gene_type "protein_coding"; gene_name "Alg6"; transcript_type "protein_coding"; transcript_name "Alg6-201"; exon_number 6; exon_id "ENSMUSE00001275430.2"; level 2; protein_id "ENSMUSP00000095574.3"; transcript_support_level "1"; mgi_id "MGI:2444031"; tag "basic"; tag "Ensembl_canonical"; tag "GENCODE_Primary"; tag "appris_principal_1"; tag "CCDS"; ccdsid "CCDS38818.1"; havana_gene "OTTMUSG00000007982.1"; havana_transcript "OTTMUST00000018089.1";
chr4	HAVANA	CDS	99629771	99629853	0	+	2	gene_id "ENSMUSG00000073792.12"; transcript_id "ENSMUST00000097961.9"; gene_type "protein_coding"; gene_name "Alg6"; transcript_type "protein_coding"; transcript_name "Alg6-201"; exon_number 6; exon_id "ENSMUSE00001275430.2"; level 2; protein_id "ENSMUSP00000095574.3"; transcript_support_level "1"; mgi_id "MGI:2444031"; tag "basic"; tag "Ensembl_canonical"; tag "GENCODE_Primary"; tag "appris_principal_1"; tag "CCDS"; ccdsid "CCDS38818.1"; havana_gene "OTTMUSG00000007982.1"; havana_transcript "OTTMUST00000018089.1";
chr4	HAVANA	exon	99630592	99630656	0	+	.	gene_id "ENSMUSG00000073792.12"; transcript_id "ENSMUST00000144805.8"; gene_type "protein_coding"; gene_name "Alg6"; transcript_type "retained_intron"; transcript_name "Alg6-207"; exon_number 7; exon_id "ENSMUSE00001228367.2"; level 2; transcript_support_level "2"; mgi_id "MGI:2444031"; havana_gene "OTTMUSG00000007982.1"; havana_transcript "OTTMUST00000072197.1";
chr4	HAVANA	exon	99630592	99630656	0	+	.	gene_id "ENSMUSG00000073792.12"; transcript_id "ENSMUST00000097961.9"; gene_type "protein_coding"; gene_name "Alg6"; transcript_type "protein_coding"; transcript_name "Alg6-201"; exon_number 7; exon_id "ENSMUSE00001257593.2"; level 2; protein_id "ENSMUSP00000095574.3"; transcript_support_level "1"; mgi_id "MGI:2444031"; tag "basic"; tag "Ensembl_canonical"; tag "GENCODE_Primary"; tag "appris_principal_1"; tag "CCDS"; ccdsid "CCDS38818.1"; havana_gene "OTTMUSG00000007982.1"; havana_transcript "OTTMUST00000018089.1";
chr4	HAVANA	CDS	99630592	99630656	0	+	0	gene_id "ENSMUSG00000073792.12"; transcript_id "ENSMUST00000097961.9"; gene_type "protein_coding"; gene_name "Alg6"; transcript_type "protein_coding"; transcript_name "Alg6-201"; exon_number 7; exon_id "ENSMUSE00001257593.2"; level 2; protein_id "ENSMUSP00000095574.3"; transcript_support_level "1"; mgi_id "MGI:2444031"; tag "basic"; tag "Ensembl_canonical"; tag "GENCODE_Primary"; tag "appris_principal_1"; tag "CCDS"; ccdsid "CCDS38818.1"; havana_gene "OTTMUSG00000007982.1"; havana_transcript "OTTMUST00000018089.1";
chr4	HAVANA	exon	99631992	99632177	0	+	.	gene_id "ENSMUSG00000073792.12"; transcript_id "ENSMUST00000144805.8"; gene_type "protein_coding"; gene_name "Alg6"; transcript_type "retained_intron"; transcript_name "Alg6-207"; exon_number 8; exon_id "ENSMUSE00001260852.2"; level 2; transcript_support_level "2"; mgi_id "MGI:2444031"; havana_gene "OTTMUSG00000007982.1"; havana_transcript "OTTMUST00000072197.1";
chr4	HAVANA	exon	99631992	99632177	0	+	.	gene_id "ENSMUSG00000073792.12"; transcript_id "ENSMUST00000097961.9"; gene_type "protein_coding"; gene_name "Alg6"; transcript_type "protein_coding"; transcript_name "Alg6-201"; exon_number 8; exon_id "ENSMUSE00001234772.2"; level 2; protein_id "ENSMUSP00000095574.3"; transcript_support_level "1"; mgi_id "MGI:2444031"; tag "basic"; tag "Ensembl_canonical"; tag "GENCODE_Primary"; tag "appris_principal_1"; tag "CCDS"; ccdsid "CCDS38818.1"; havana_gene "OTTMUSG00000007982.1"; havana_transcript "OTTMUST00000018089.1";
chr4	HAVANA	CDS	99631992	99632177	0	+	1	gene_id "ENSMUSG00000073792.12"; transcript_id "ENSMUST00000097961.9"; gene_type "protein_coding"; gene_name "Alg6"; transcript_type "protein_coding"; transcript_name "Alg6-201"; exon_number 8; exon_id "ENSMUSE00001234772.2"; level 2; protein_id "ENSMUSP00000095574.3"; transcript_support_level "1"; mgi_id "MGI:2444031"; tag "basic"; tag "Ensembl_canonical"; tag "GENCODE_Primary"; tag "appris_principal_1"; tag "CCDS"; ccdsid "CCDS38818.1"; havana_gene "OTTMUSG00000007982.1"; havana_transcript "OTTMUST00000018089.1";
chr4	HAVANA	exon	99632727	99632862	0	+	.	gene_id "ENSMUSG00000073792.12"; transcript_id "ENSMUST00000144805.8"; gene_type "protein_coding"; gene_name "Alg6"; transcript_type "retained_intron"; transcript_name "Alg6-207"; exon_number 9; exon_id "ENSMUSE00001231569.2"; level 2; transcript_support_level "2"; mgi_id "MGI:2444031"; havana_gene "OTTMUSG00000007982.1"; havana_transcript "OTTMUST00000072197.1";
chr4	HAVANA	exon	99632727	99632862	0	+	.	gene_id "ENSMUSG00000073792.12"; transcript_id "ENSMUST00000097961.9"; gene_type "protein_coding"; gene_name "Alg6"; transcript_type "protein_coding"; transcript_name "Alg6-201"; exon_number 9; exon_id "ENSMUSE00001306943.2"; level 2; protein_id "ENSMUSP00000095574.3"; transcript_support_level "1"; mgi_id "MGI:2444031"; tag "basic"; tag "Ensembl_canonical"; tag "GENCODE_Primary"; tag "appris_principal_1"; tag "CCDS"; ccdsid "CCDS38818.1"; havana_gene "OTTMUSG00000007982.1"; havana_transcript "OTTMUST00000018089.1";
chr4	HAVANA	CDS	99632727	99632862	0	+	1	gene_id "ENSMUSG00000073792.12"; transcript_id "ENSMUST00000097961.9"; gene_type "protein_coding"; gene_name "Alg6"; transcript_type "protein_coding"; transcript_name "Alg6-201"; exon_number 9; exon_id "ENSMUSE00001306943.2"; level 2; protein_id "ENSMUSP00000095574.3"; transcript_support_level "1"; mgi_id "MGI:2444031"; tag "basic"; tag "Ensembl_canonical"; tag "GENCODE_Primary"; tag "appris_principal_1"; tag "CCDS"; ccdsid "CCDS38818.1"; havana_gene "OTTMUSG00000007982.1"; havana_transcript "OTTMUST00000018089.1";
chr4	HAVANA	exon	99632727	99632862	0	+	.	gene_id "ENSMUSG00000073792.12"; transcript_id "ENSMUST00000107004.9"; gene_type "protein_coding"; gene_name "Alg6"; transcript_type "protein_coding"; transcript_name "Alg6-202"; exon_number 4; exon_id "ENSMUSE00001306943.2"; level 2; protein_id "ENSMUSP00000102617.3"; transcript_support_level "3"; mgi_id "MGI:2444031"; tag "mRNA_end_NF"; tag "cds_end_NF"; havana_gene "OTTMUSG00000007982.1"; havana_transcript "OTTMUST00000018092.1";
chr4	HAVANA	CDS	99632727	99632862	0	+	1	gene_id "ENSMUSG00000073792.12"; transcript_id "ENSMUST00000107004.9"; gene_type "protein_coding"; gene_name "Alg6"; transcript_type "protein_coding"; transcript_name "Alg6-202"; exon_number 4; exon_id "ENSMUSE00001306943.2"; level 2; protein_id "ENSMUSP00000102617.3"; transcript_support_level "3"; mgi_id "MGI:2444031"; tag "mRNA_end_NF"; tag "cds_end_NF"; havana_gene "OTTMUSG00000007982.1"; havana_transcript "OTTMUST00000018092.1";
chr4	HAVANA	exon	99634563	99634621	0	+	.	gene_id "ENSMUSG00000073792.12"; transcript_id "ENSMUST00000141870.8"; gene_type "protein_coding"; gene_name "Alg6"; transcript_type "protein_coding_CDS_not_defined"; transcript_name "Alg6-206"; exon_number 4; exon_id "ENSMUSE00000760306.2"; level 2; transcript_support_level "3"; mgi_id "MGI:2444031"; havana_gene "OTTMUSG00000007982.1"; havana_transcript "OTTMUST00000018093.1";
chr4	HAVANA	exon	99634563	99634648	0	+	.	gene_id "ENSMUSG00000073792.12"; transcript_id "ENSMUST00000144805.8"; gene_type "protein_coding"; gene_name "Alg6"; transcript_type "retained_intron"; transcript_name "Alg6-207"; exon_number 10; exon_id "ENSMUSE00001304997.2"; level 2; transcript_support_level "2"; mgi_id "MGI:2444031"; havana_gene "OTTMUSG00000007982.1"; havana_transcript "OTTMUST00000072197.1";
chr4	HAVANA	exon	99634563	99634648	0	+	.	gene_id "ENSMUSG00000073792.12"; transcript_id "ENSMUST00000097961.9"; gene_type "protein_coding"; gene_name "Alg6"; transcript_type "protein_coding"; transcript_name "Alg6-201"; exon_number 10; exon_id "ENSMUSE00001274543.2"; level 2; protein_id "ENSMUSP00000095574.3"; transcript_support_level "1"; mgi_id "MGI:2444031"; tag "basic"; tag "Ensembl_canonical"; tag "GENCODE_Primary"; tag "appris_principal_1"; tag "CCDS"; ccdsid "CCDS38818.1"; havana_gene "OTTMUSG00000007982.1"; havana_transcript "OTTMUST00000018089.1";
chr4	HAVANA	CDS	99634563	99634648	0	+	0	gene_id "ENSMUSG00000073792.12"; transcript_id "ENSMUST00000097961.9"; gene_type "protein_coding"; gene_name "Alg6"; transcript_type "protein_coding"; transcript_name "Alg6-201"; exon_number 10; exon_id "ENSMUSE00001274543.2"; level 2; protein_id "ENSMUSP00000095574.3"; transcript_support_level "1"; mgi_id "MGI:2444031"; tag "basic"; tag "Ensembl_canonical"; tag "GENCODE_Primary"; tag "appris_principal_1"; tag "CCDS"; ccdsid "CCDS38818.1"; havana_gene "OTTMUSG00000007982.1"; havana_transcript "OTTMUST00000018089.1";
chr4	HAVANA	exon	99634563	99634648	0	+	.	gene_id "ENSMUSG00000073792.12"; transcript_id "ENSMUST00000107004.9"; gene_type "protein_coding"; gene_name "Alg6"; transcript_type "protein_coding"; transcript_name "Alg6-202"; exon_number 5; exon_id "ENSMUSE00001274543.2"; level 2; protein_id "ENSMUSP00000102617.3"; transcript_support_level "3"; mgi_id "MGI:2444031"; tag "mRNA_end_NF"; tag "cds_end_NF"; havana_gene "OTTMUSG00000007982.1"; havana_transcript "OTTMUST00000018092.1";
chr4	HAVANA	CDS	99634563	99634648	0	+	0	gene_id "ENSMUSG00000073792.12"; transcript_id "ENSMUST00000107004.9"; gene_type "protein_coding"; gene_name "Alg6"; transcript_type "protein_coding"; transcript_name "Alg6-202"; exon_number 5; exon_id "ENSMUSE00001274543.2"; level 2; protein_id "ENSMUSP00000102617.3"; transcript_support_level "3"; mgi_id "MGI:2444031"; tag "mRNA_end_NF"; tag "cds_end_NF"; havana_gene "OTTMUSG00000007982.1"; havana_transcript "OTTMUST00000018092.1";
chr4	HAVANA	exon	99636923	99637007	0	+	.	gene_id "ENSMUSG00000073792.12"; transcript_id "ENSMUST00000144805.8"; gene_type "protein_coding"; gene_name "Alg6"; transcript_type "retained_intron"; transcript_name "Alg6-207"; exon_number 11; exon_id "ENSMUSE00001268888.2"; level 2; transcript_support_level "2"; mgi_id "MGI:2444031"; havana_gene "OTTMUSG00000007982.1"; havana_transcript "OTTMUST00000072197.1";
chr4	HAVANA	exon	99636923	99637007	0	+	.	gene_id "ENSMUSG00000073792.12"; transcript_id "ENSMUST00000097961.9"; gene_type "protein_coding"; gene_name "Alg6"; transcript_type "protein_coding"; transcript_name "Alg6-201"; exon_number 11; exon_id "ENSMUSE00001294310.2"; level 2; protein_id "ENSMUSP00000095574.3"; transcript_support_level "1"; mgi_id "MGI:2444031"; tag "basic"; tag "Ensembl_canonical"; tag "GENCODE_Primary"; tag "appris_principal_1"; tag "CCDS"; ccdsid "CCDS38818.1"; havana_gene "OTTMUSG00000007982.1"; havana_transcript "OTTMUST00000018089.1";
chr4	HAVANA	CDS	99636923	99637007	0	+	1	gene_id "ENSMUSG00000073792.12"; transcript_id "ENSMUST00000097961.9"; gene_type "protein_coding"; gene_name "Alg6"; transcript_type "protein_coding"; transcript_name "Alg6-201"; exon_number 11; exon_id "ENSMUSE00001294310.2"; level 2; protein_id "ENSMUSP00000095574.3"; transcript_support_level "1"; mgi_id "MGI:2444031"; tag "basic"; tag "Ensembl_canonical"; tag "GENCODE_Primary"; tag "appris_principal_1"; tag "CCDS"; ccdsid "CCDS38818.1"; havana_gene "OTTMUSG00000007982.1"; havana_transcript "OTTMUST00000018089.1";
chr4	HAVANA	exon	99636923	99637007	0	+	.	gene_id "ENSMUSG00000073792.12"; transcript_id "ENSMUST00000107004.9"; gene_type "protein_coding"; gene_name "Alg6"; transcript_type "protein_coding"; transcript_name "Alg6-202"; exon_number 6; exon_id "ENSMUSE00001294310.2"; level 2; protein_id "ENSMUSP00000102617.3"; transcript_support_level "3"; mgi_id "MGI:2444031"; tag "mRNA_end_NF"; tag "cds_end_NF"; havana_gene "OTTMUSG00000007982.1"; havana_transcript "OTTMUST00000018092.1";
chr4	HAVANA	CDS	99636923	99637007	0	+	1	gene_id "ENSMUSG00000073792.12"; transcript_id "ENSMUST00000107004.9"; gene_type "protein_coding"; gene_name "Alg6"; transcript_type "protein_coding"; transcript_name "Alg6-202"; exon_number 6; exon_id "ENSMUSE00001294310.2"; level 2; protein_id "ENSMUSP00000102617.3"; transcript_support_level "3"; mgi_id "MGI:2444031"; tag "mRNA_end_NF"; tag "cds_end_NF"; havana_gene "OTTMUSG00000007982.1"; havana_transcript "OTTMUST00000018092.1";
chr4	HAVANA	exon	99636923	99637007	0	+	.	gene_id "ENSMUSG00000073792.12"; transcript_id "ENSMUST00000139799.3"; gene_type "protein_coding"; gene_name "Alg6"; transcript_type "protein_coding"; transcript_name "Alg6-205"; exon_number 4; exon_id "ENSMUSE00001294310.2"; level 2; protein_id "ENSMUSP00000121980.2"; transcript_support_level "3"; mgi_id "MGI:2444031"; tag "mRNA_end_NF"; tag "cds_end_NF"; havana_gene "OTTMUSG00000007982.1"; havana_transcript "OTTMUST00000018094.1";
chr4	HAVANA	CDS	99636923	99637007	0	+	1	gene_id "ENSMUSG00000073792.12"; transcript_id "ENSMUST00000139799.3"; gene_type "protein_coding"; gene_name "Alg6"; transcript_type "protein_coding"; transcript_name "Alg6-205"; exon_number 4; exon_id "ENSMUSE00001294310.2"; level 2; protein_id "ENSMUSP00000121980.2"; transcript_support_level "3"; mgi_id "MGI:2444031"; tag "mRNA_end_NF"; tag "cds_end_NF"; havana_gene "OTTMUSG00000007982.1"; havana_transcript "OTTMUST00000018094.1";
chr4	HAVANA	exon	99638966	99639036	0	+	.	gene_id "ENSMUSG00000073792.12"; transcript_id "ENSMUST00000097961.9"; gene_type "protein_coding"; gene_name "Alg6"; transcript_type "protein_coding"; transcript_name "Alg6-201"; exon_number 12; exon_id "ENSMUSE00000631843.2"; level 2; protein_id "ENSMUSP00000095574.3"; transcript_support_level "1"; mgi_id "MGI:2444031"; tag "basic"; tag "Ensembl_canonical"; tag "GENCODE_Primary"; tag "appris_principal_1"; tag "CCDS"; ccdsid "CCDS38818.1"; havana_gene "OTTMUSG00000007982.1"; havana_transcript "OTTMUST00000018089.1";
chr4	HAVANA	CDS	99638966	99639036	0	+	0	gene_id "ENSMUSG00000073792.12"; transcript_id "ENSMUST00000097961.9"; gene_type "protein_coding"; gene_name "Alg6"; transcript_type "protein_coding"; transcript_name "Alg6-201"; exon_number 12; exon_id "ENSMUSE00000631843.2"; level 2; protein_id "ENSMUSP00000095574.3"; transcript_support_level "1"; mgi_id "MGI:2444031"; tag "basic"; tag "Ensembl_canonical"; tag "GENCODE_Primary"; tag "appris_principal_1"; tag "CCDS"; ccdsid "CCDS38818.1"; havana_gene "OTTMUSG00000007982.1"; havana_transcript "OTTMUST00000018089.1";
chr4	HAVANA	exon	99638966	99639036	0	+	.	gene_id "ENSMUSG00000073792.12"; transcript_id "ENSMUST00000107004.9"; gene_type "protein_coding"; gene_name "Alg6"; transcript_type "protein_coding"; transcript_name "Alg6-202"; exon_number 7; exon_id "ENSMUSE00000631843.2"; level 2; protein_id "ENSMUSP00000102617.3"; transcript_support_level "3"; mgi_id "MGI:2444031"; tag "mRNA_end_NF"; tag "cds_end_NF"; havana_gene "OTTMUSG00000007982.1"; havana_transcript "OTTMUST00000018092.1";
chr4	HAVANA	CDS	99638966	99639036	0	+	0	gene_id "ENSMUSG00000073792.12"; transcript_id "ENSMUST00000107004.9"; gene_type "protein_coding"; gene_name "Alg6"; transcript_type "protein_coding"; transcript_name "Alg6-202"; exon_number 7; exon_id "ENSMUSE00000631843.2"; level 2; protein_id "ENSMUSP00000102617.3"; transcript_support_level "3"; mgi_id "MGI:2444031"; tag "mRNA_end_NF"; tag "cds_end_NF"; havana_gene "OTTMUSG00000007982.1"; havana_transcript "OTTMUST00000018092.1";
chr4	HAVANA	exon	99638966	99639036	0	+	.	gene_id "ENSMUSG00000073792.12"; transcript_id "ENSMUST00000139799.3"; gene_type "protein_coding"; gene_name "Alg6"; transcript_type "protein_coding"; transcript_name "Alg6-205"; exon_number 5; exon_id "ENSMUSE00000631843.2"; level 2; protein_id "ENSMUSP00000121980.2"; transcript_support_level "3"; mgi_id "MGI:2444031"; tag "mRNA_end_NF"; tag "cds_end_NF"; havana_gene "OTTMUSG00000007982.1"; havana_transcript "OTTMUST00000018094.1";
chr4	HAVANA	CDS	99638966	99639036	0	+	0	gene_id "ENSMUSG00000073792.12"; transcript_id "ENSMUST00000139799.3"; gene_type "protein_coding"; gene_name "Alg6"; transcript_type "protein_coding"; transcript_name "Alg6-205"; exon_number 5; exon_id "ENSMUSE00000631843.2"; level 2; protein_id "ENSMUSP00000121980.2"; transcript_support_level "3"; mgi_id "MGI:2444031"; tag "mRNA_end_NF"; tag "cds_end_NF"; havana_gene "OTTMUSG00000007982.1"; havana_transcript "OTTMUST00000018094.1";
chr4	HAVANA	exon	99638966	99641122	0	+	.	gene_id "ENSMUSG00000073792.12"; transcript_id "ENSMUST00000144805.8"; gene_type "protein_coding"; gene_name "Alg6"; transcript_type "retained_intron"; transcript_name "Alg6-207"; exon_number 12; exon_id "ENSMUSE00000774348.2"; level 2; transcript_support_level "2"; mgi_id "MGI:2444031"; havana_gene "OTTMUSG00000007982.1"; havana_transcript "OTTMUST00000072197.1";
chr4	HAVANA	exon	99641054	99641122	0	+	.	gene_id "ENSMUSG00000073792.12"; transcript_id "ENSMUST00000097961.9"; gene_type "protein_coding"; gene_name "Alg6"; transcript_type "protein_coding"; transcript_name "Alg6-201"; exon_number 13; exon_id "ENSMUSE00001371612.2"; level 2; protein_id "ENSMUSP00000095574.3"; transcript_support_level "1"; mgi_id "MGI:2444031"; tag "basic"; tag "Ensembl_canonical"; tag "GENCODE_Primary"; tag "appris_principal_1"; tag "CCDS"; ccdsid "CCDS38818.1"; havana_gene "OTTMUSG00000007982.1"; havana_transcript "OTTMUST00000018089.1";
chr4	HAVANA	CDS	99641054	99641122	0	+	1	gene_id "ENSMUSG00000073792.12"; transcript_id "ENSMUST00000097961.9"; gene_type "protein_coding"; gene_name "Alg6"; transcript_type "protein_coding"; transcript_name "Alg6-201"; exon_number 13; exon_id "ENSMUSE00001371612.2"; level 2; protein_id "ENSMUSP00000095574.3"; transcript_support_level "1"; mgi_id "MGI:2444031"; tag "basic"; tag "Ensembl_canonical"; tag "GENCODE_Primary"; tag "appris_principal_1"; tag "CCDS"; ccdsid "CCDS38818.1"; havana_gene "OTTMUSG00000007982.1"; havana_transcript "OTTMUST00000018089.1";
chr4	HAVANA	exon	99641054	99641122	0	+	.	gene_id "ENSMUSG00000073792.12"; transcript_id "ENSMUST00000107004.9"; gene_type "protein_coding"; gene_name "Alg6"; transcript_type "protein_coding"; transcript_name "Alg6-202"; exon_number 8; exon_id "ENSMUSE00001371612.2"; level 2; protein_id "ENSMUSP00000102617.3"; transcript_support_level "3"; mgi_id "MGI:2444031"; tag "mRNA_end_NF"; tag "cds_end_NF"; havana_gene "OTTMUSG00000007982.1"; havana_transcript "OTTMUST00000018092.1";
chr4	HAVANA	CDS	99641054	99641122	0	+	1	gene_id "ENSMUSG00000073792.12"; transcript_id "ENSMUST00000107004.9"; gene_type "protein_coding"; gene_name "Alg6"; transcript_type "protein_coding"; transcript_name "Alg6-202"; exon_number 8; exon_id "ENSMUSE00001371612.2"; level 2; protein_id "ENSMUSP00000102617.3"; transcript_support_level "3"; mgi_id "MGI:2444031"; tag "mRNA_end_NF"; tag "cds_end_NF"; havana_gene "OTTMUSG00000007982.1"; havana_transcript "OTTMUST00000018092.1";
chr4	HAVANA	exon	99641054	99641122	0	+	.	gene_id "ENSMUSG00000073792.12"; transcript_id "ENSMUST00000139799.3"; gene_type "protein_coding"; gene_name "Alg6"; transcript_type "protein_coding"; transcript_name "Alg6-205"; exon_number 6; exon_id "ENSMUSE00001371612.2"; level 2; protein_id "ENSMUSP00000121980.2"; transcript_support_level "3"; mgi_id "MGI:2444031"; tag "mRNA_end_NF"; tag "cds_end_NF"; havana_gene "OTTMUSG00000007982.1"; havana_transcript "OTTMUST00000018094.1";
chr4	HAVANA	CDS	99641054	99641122	0	+	1	gene_id "ENSMUSG00000073792.12"; transcript_id "ENSMUST00000139799.3"; gene_type "protein_coding"; gene_name "Alg6"; transcript_type "protein_coding"; transcript_name "Alg6-205"; exon_number 6; exon_id "ENSMUSE00001371612.2"; level 2; protein_id "ENSMUSP00000121980.2"; transcript_support_level "3"; mgi_id "MGI:2444031"; tag "mRNA_end_NF"; tag "cds_end_NF"; havana_gene "OTTMUSG00000007982.1"; havana_transcript "OTTMUST00000018094.1";
chr4	HAVANA	exon	99641230	99641313	0	+	.	gene_id "ENSMUSG00000073792.12"; transcript_id "ENSMUST00000139799.3"; gene_type "protein_coding"; gene_name "Alg6"; transcript_type "protein_coding"; transcript_name "Alg6-205"; exon_number 7; exon_id "ENSMUSE00000748560.2"; level 2; protein_id "ENSMUSP00000121980.2"; transcript_support_level "3"; mgi_id "MGI:2444031"; tag "mRNA_end_NF"; tag "cds_end_NF"; havana_gene "OTTMUSG00000007982.1"; havana_transcript "OTTMUST00000018094.1";
chr4	HAVANA	CDS	99641230	99641313	0	+	1	gene_id "ENSMUSG00000073792.12"; transcript_id "ENSMUST00000139799.3"; gene_type "protein_coding"; gene_name "Alg6"; transcript_type "protein_coding"; transcript_name "Alg6-205"; exon_number 7; exon_id "ENSMUSE00000748560.2"; level 2; protein_id "ENSMUSP00000121980.2"; transcript_support_level "3"; mgi_id "MGI:2444031"; tag "mRNA_end_NF"; tag "cds_end_NF"; havana_gene "OTTMUSG00000007982.1"; havana_transcript "OTTMUST00000018094.1";
chr4	HAVANA	exon	99641230	99641428	0	+	.	gene_id "ENSMUSG00000073792.12"; transcript_id "ENSMUST00000144805.8"; gene_type "protein_coding"; gene_name "Alg6"; transcript_type "retained_intron"; transcript_name "Alg6-207"; exon_number 13; exon_id "ENSMUSE00001302589.2"; level 2; transcript_support_level "2"; mgi_id "MGI:2444031"; havana_gene "OTTMUSG00000007982.1"; havana_transcript "OTTMUST00000072197.1";
chr4	HAVANA	exon	99641230	99641428	0	+	.	gene_id "ENSMUSG00000073792.12"; transcript_id "ENSMUST00000097961.9"; gene_type "protein_coding"; gene_name "Alg6"; transcript_type "protein_coding"; transcript_name "Alg6-201"; exon_number 14; exon_id "ENSMUSE00001221697.2"; level 2; protein_id "ENSMUSP00000095574.3"; transcript_support_level "1"; mgi_id "MGI:2444031"; tag "basic"; tag "Ensembl_canonical"; tag "GENCODE_Primary"; tag "appris_principal_1"; tag "CCDS"; ccdsid "CCDS38818.1"; havana_gene "OTTMUSG00000007982.1"; havana_transcript "OTTMUST00000018089.1";
chr4	HAVANA	CDS	99641230	99641428	0	+	1	gene_id "ENSMUSG00000073792.12"; transcript_id "ENSMUST00000097961.9"; gene_type "protein_coding"; gene_name "Alg6"; transcript_type "protein_coding"; transcript_name "Alg6-201"; exon_number 14; exon_id "ENSMUSE00001221697.2"; level 2; protein_id "ENSMUSP00000095574.3"; transcript_support_level "1"; mgi_id "MGI:2444031"; tag "basic"; tag "Ensembl_canonical"; tag "GENCODE_Primary"; tag "appris_principal_1"; tag "CCDS"; ccdsid "CCDS38818.1"; havana_gene "OTTMUSG00000007982.1"; havana_transcript "OTTMUST00000018089.1";
chr4	HAVANA	CDS	99650108	99650302	0	+	0	gene_id "ENSMUSG00000073792.12"; transcript_id "ENSMUST00000097961.9"; gene_type "protein_coding"; gene_name "Alg6"; transcript_type "protein_coding"; transcript_name "Alg6-201"; exon_number 15; exon_id "ENSMUSE00000631840.3"; level 2; protein_id "ENSMUSP00000095574.3"; transcript_support_level "1"; mgi_id "MGI:2444031"; tag "basic"; tag "Ensembl_canonical"; tag "GENCODE_Primary"; tag "appris_principal_1"; tag "CCDS"; ccdsid "CCDS38818.1"; havana_gene "OTTMUSG00000007982.1"; havana_transcript "OTTMUST00000018089.1";
chr4	HAVANA	exon	99650108	99650548	0	+	.	gene_id "ENSMUSG00000073792.12"; transcript_id "ENSMUST00000144805.8"; gene_type "protein_coding"; gene_name "Alg6"; transcript_type "retained_intron"; transcript_name "Alg6-207"; exon_number 14; exon_id "ENSMUSE00000755577.2"; level 2; transcript_support_level "2"; mgi_id "MGI:2444031"; havana_gene "OTTMUSG00000007982.1"; havana_transcript "OTTMUST00000072197.1";
chr4	HAVANA	exon	99650108	99651697	0	+	.	gene_id "ENSMUSG00000073792.12"; transcript_id "ENSMUST00000097961.9"; gene_type "protein_coding"; gene_name "Alg6"; transcript_type "protein_coding"; transcript_name "Alg6-201"; exon_number 15; exon_id "ENSMUSE00000631840.3"; level 2; protein_id "ENSMUSP00000095574.3"; transcript_support_level "1"; mgi_id "MGI:2444031"; tag "basic"; tag "Ensembl_canonical"; tag "GENCODE_Primary"; tag "appris_principal_1"; tag "CCDS"; ccdsid "CCDS38818.1"; havana_gene "OTTMUSG00000007982.1"; havana_transcript "OTTMUST00000018089.1";
chr4	HAVANA	stop_codon	99650303	99650305	0	+	0	gene_id "ENSMUSG00000073792.12"; transcript_id "ENSMUST00000097961.9"; gene_type "protein_coding"; gene_name "Alg6"; transcript_type "protein_coding"; transcript_name "Alg6-201"; exon_number 15; exon_id "ENSMUSE00000631840.3"; level 2; protein_id "ENSMUSP00000095574.3"; transcript_support_level "1"; mgi_id "MGI:2444031"; tag "basic"; tag "Ensembl_canonical"; tag "GENCODE_Primary"; tag "appris_principal_1"; tag "CCDS"; ccdsid "CCDS38818.1"; havana_gene "OTTMUSG00000007982.1"; havana_transcript "OTTMUST00000018089.1";
chr4	HAVANA	UTR	99650303	99651697	0	+	.	gene_id "ENSMUSG00000073792.12"; transcript_id "ENSMUST00000097961.9"; gene_type "protein_coding"; gene_name "Alg6"; transcript_type "protein_coding"; transcript_name "Alg6-201"; exon_number 15; exon_id "ENSMUSE00000631840.3"; level 2; protein_id "ENSMUSP00000095574.3"; transcript_support_level "1"; mgi_id "MGI:2444031"; tag "basic"; tag "Ensembl_canonical"; tag "GENCODE_Primary"; tag "appris_principal_1"; tag "CCDS"; ccdsid "CCDS38818.1"; havana_gene "OTTMUSG00000007982.1"; havana_transcript "OTTMUST00000018089.1";
chr4	HAVANA	exon	99717435	99717691	0	+	.	gene_id "ENSMUSG00000073791.14"; transcript_id "ENSMUST00000239516.1"; gene_type "protein_coding"; gene_name "Efcab7"; transcript_type "protein_coding"; transcript_name "Efcab7-202"; exon_number 1; exon_id "ENSMUSE00000739897.2"; level 2; protein_id "ENSMUSP00000159398.2"; mgi_id "MGI:2385199"; tag "alternative_5_UTR"; tag "basic"; tag "Ensembl_canonical"; tag "GENCODE_Primary"; tag "appris_principal_1"; havana_gene "OTTMUSG00000008023.1";
chr4	HAVANA	UTR	99717435	99717691	0	+	.	gene_id "ENSMUSG00000073791.14"; transcript_id "ENSMUST00000239516.1"; gene_type "protein_coding"; gene_name "Efcab7"; transcript_type "protein_coding"; transcript_name "Efcab7-202"; exon_number 1; exon_id "ENSMUSE00000739897.2"; level 2; protein_id "ENSMUSP00000159398.2"; mgi_id "MGI:2385199"; tag "alternative_5_UTR"; tag "basic"; tag "Ensembl_canonical"; tag "GENCODE_Primary"; tag "appris_principal_1"; havana_gene "OTTMUSG00000008023.1";
chr4	HAVANA	transcript	99717435	99769978	0	+	.	gene_id "ENSMUSG00000073791.14"; transcript_id "ENSMUST00000239516.1"; gene_type "protein_coding"; gene_name "Efcab7"; transcript_type "protein_coding"; transcript_name "Efcab7-202"; level 2; protein_id "ENSMUSP00000159398.2"; mgi_id "MGI:2385199"; tag "alternative_5_UTR"; tag "basic"; tag "Ensembl_canonical"; tag "GENCODE_Primary"; tag "appris_principal_1"; havana_gene "OTTMUSG00000008023.1";
chr4	HAVANA	gene	99717435	99769985	0	+	.	gene_id "ENSMUSG00000073791.14"; gene_type "protein_coding"; gene_name "Efcab7"; level 1; mgi_id "MGI:2385199"; tag "ncRNA_host"; havana_gene "OTTMUSG00000008023.1";
chr4	HAVANA	exon	99717508	99717791	0	+	.	gene_id "ENSMUSG00000073791.14"; transcript_id "ENSMUST00000239517.1"; gene_type "protein_coding"; gene_name "Efcab7"; transcript_type "protein_coding_CDS_not_defined"; transcript_name "Efcab7-203"; exon_number 1; exon_id "ENSMUSE00001473177.2"; level 2; mgi_id "MGI:2385199"; havana_gene "OTTMUSG00000008023.1";
chr4	HAVANA	transcript	99717508	99732723	0	+	.	gene_id "ENSMUSG00000073791.14"; transcript_id "ENSMUST00000239517.1"; gene_type "protein_coding"; gene_name "Efcab7"; transcript_type "protein_coding_CDS_not_defined"; transcript_name "Efcab7-203"; level 2; mgi_id "MGI:2385199"; havana_gene "OTTMUSG00000008023.1";
chr4	HAVANA	exon	99717671	99717772	0	+	.	gene_id "ENSMUSG00000073791.14"; transcript_id "ENSMUST00000239518.1"; gene_type "protein_coding"; gene_name "Efcab7"; transcript_type "protein_coding"; transcript_name "Efcab7-204"; exon_number 1; exon_id "ENSMUSE00001471657.2"; level 2; protein_id "ENSMUSP00000159399.2"; mgi_id "MGI:2385199"; tag "mRNA_end_NF"; tag "cds_end_NF"; tag "alternative_5_UTR"; havana_gene "OTTMUSG00000008023.1";
chr4	HAVANA	UTR	99717671	99717772	0	+	.	gene_id "ENSMUSG00000073791.14"; transcript_id "ENSMUST00000239518.1"; gene_type "protein_coding"; gene_name "Efcab7"; transcript_type "protein_coding"; transcript_name "Efcab7-204"; exon_number 1; exon_id "ENSMUSE00001471657.2"; level 2; protein_id "ENSMUSP00000159399.2"; mgi_id "MGI:2385199"; tag "mRNA_end_NF"; tag "cds_end_NF"; tag "alternative_5_UTR"; havana_gene "OTTMUSG00000008023.1";
chr4	HAVANA	transcript	99717671	99732728	0	+	.	gene_id "ENSMUSG00000073791.14"; transcript_id "ENSMUST00000239518.1"; gene_type "protein_coding"; gene_name "Efcab7"; transcript_type "protein_coding"; transcript_name "Efcab7-204"; level 2; protein_id "ENSMUSP00000159399.2"; mgi_id "MGI:2385199"; tag "mRNA_end_NF"; tag "cds_end_NF"; tag "alternative_5_UTR"; havana_gene "OTTMUSG00000008023.1";
chr4	HAVANA	exon	99717677	99717791	0	+	.	gene_id "ENSMUSG00000073791.14"; transcript_id "ENSMUST00000239519.1"; gene_type "protein_coding"; gene_name "Efcab7"; transcript_type "nonsense_mediated_decay"; transcript_name "Efcab7-205"; exon_number 1; exon_id "ENSMUSE00000733242.2"; level 2; protein_id "ENSMUSP00000159400.2"; mgi_id "MGI:2385199"; havana_gene "OTTMUSG00000008023.1";
chr4	HAVANA	UTR	99717677	99717791	0	+	.	gene_id "ENSMUSG00000073791.14"; transcript_id "ENSMUST00000239519.1"; gene_type "protein_coding"; gene_name "Efcab7"; transcript_type "nonsense_mediated_decay"; transcript_name "Efcab7-205"; exon_number 1; exon_id "ENSMUSE00000733242.2"; level 2; protein_id "ENSMUSP00000159400.2"; mgi_id "MGI:2385199"; havana_gene "OTTMUSG00000008023.1";
chr4	HAVANA	transcript	99717677	99769982	0	+	.	gene_id "ENSMUSG00000073791.14"; transcript_id "ENSMUST00000239519.1"; gene_type "protein_coding"; gene_name "Efcab7"; transcript_type "nonsense_mediated_decay"; transcript_name "Efcab7-205"; level 2; protein_id "ENSMUSP00000159400.2"; mgi_id "MGI:2385199"; havana_gene "OTTMUSG00000008023.1";
chr4	HAVANA	exon	99717682	99717791	0	+	.	gene_id "ENSMUSG00000073791.14"; transcript_id "ENSMUST00000239520.1"; gene_type "protein_coding"; gene_name "Efcab7"; transcript_type "protein_coding"; transcript_name "Efcab7-206"; exon_number 1; exon_id "ENSMUSE00001440564.3"; level 2; protein_id "ENSMUSP00000159401.2"; mgi_id "MGI:2385199"; tag "mRNA_end_NF"; tag "cds_end_NF"; havana_gene "OTTMUSG00000008023.1";
chr4	HAVANA	UTR	99717682	99717791	0	+	.	gene_id "ENSMUSG00000073791.14"; transcript_id "ENSMUST00000239520.1"; gene_type "protein_coding"; gene_name "Efcab7"; transcript_type "protein_coding"; transcript_name "Efcab7-206"; exon_number 1; exon_id "ENSMUSE00001440564.3"; level 2; protein_id "ENSMUSP00000159401.2"; mgi_id "MGI:2385199"; tag "mRNA_end_NF"; tag "cds_end_NF"; havana_gene "OTTMUSG00000008023.1";
chr4	ENSEMBL_gcm37	exon	99717682	99717791	0.330345060309491	+	.	gene_id "ENSMUSG00000073791.14"; transcript_id "ENSMUSG00000073791.14_tx_13"; exon_id "chr4_99717682_99717791_+"; exonnum "1"; txlen "2320";
chr4	ENSEMBL_gcm37	exon	99717682	99717791	0.275747611294492	+	.	gene_id "ENSMUSG00000073791.14"; transcript_id "ENSMUSG00000073791.14_tx_14"; exon_id "chr4_99717682_99717791_+"; exonnum "1"; txlen "2317";
chr4	HAVANA	transcript	99717682	99732707	0	+	.	gene_id "ENSMUSG00000073791.14"; transcript_id "ENSMUST00000239520.1"; gene_type "protein_coding"; gene_name "Efcab7"; transcript_type "protein_coding"; transcript_name "Efcab7-206"; level 2; protein_id "ENSMUSP00000159401.2"; mgi_id "MGI:2385199"; tag "mRNA_end_NF"; tag "cds_end_NF"; havana_gene "OTTMUSG00000008023.1";
chr4	HAVANA	exon	99717700	99717772	0	+	.	gene_id "ENSMUSG00000073791.14"; transcript_id "ENSMUST00000239521.1"; gene_type "protein_coding"; gene_name "Efcab7"; transcript_type "nonsense_mediated_decay"; transcript_name "Efcab7-207"; exon_number 1; exon_id "ENSMUSE00001472808.2"; level 2; protein_id "ENSMUSP00000159402.2"; mgi_id "MGI:2385199"; havana_gene "OTTMUSG00000008023.1";
chr4	HAVANA	UTR	99717700	99717772	0	+	.	gene_id "ENSMUSG00000073791.14"; transcript_id "ENSMUST00000239521.1"; gene_type "protein_coding"; gene_name "Efcab7"; transcript_type "nonsense_mediated_decay"; transcript_name "Efcab7-207"; exon_number 1; exon_id "ENSMUSE00001472808.2"; level 2; protein_id "ENSMUSP00000159402.2"; mgi_id "MGI:2385199"; havana_gene "OTTMUSG00000008023.1";
chr4	HAVANA	transcript	99717700	99746202	0	+	.	gene_id "ENSMUSG00000073791.14"; transcript_id "ENSMUST00000239521.1"; gene_type "protein_coding"; gene_name "Efcab7"; transcript_type "nonsense_mediated_decay"; transcript_name "Efcab7-207"; level 2; protein_id "ENSMUSP00000159402.2"; mgi_id "MGI:2385199"; havana_gene "OTTMUSG00000008023.1";
chr4	HAVANA	exon	99717737	99717791	0	+	.	gene_id "ENSMUSG00000073791.14"; transcript_id "ENSMUST00000136874.4"; gene_type "protein_coding"; gene_name "Efcab7"; transcript_type "protein_coding"; transcript_name "Efcab7-201"; exon_number 1; exon_id "ENSMUSE00000671770.2"; level 2; protein_id "ENSMUSP00000118989.4"; transcript_support_level "2"; mgi_id "MGI:2385199"; tag "basic"; tag "appris_principal_1"; havana_gene "OTTMUSG00000008023.1"; havana_transcript "OTTMUST00000018157.1";
chr4	HAVANA	UTR	99717737	99717791	0	+	.	gene_id "ENSMUSG00000073791.14"; transcript_id "ENSMUST00000136874.4"; gene_type "protein_coding"; gene_name "Efcab7"; transcript_type "protein_coding"; transcript_name "Efcab7-201"; exon_number 1; exon_id "ENSMUSE00000671770.2"; level 2; protein_id "ENSMUSP00000118989.4"; transcript_support_level "2"; mgi_id "MGI:2385199"; tag "basic"; tag "appris_principal_1"; havana_gene "OTTMUSG00000008023.1"; havana_transcript "OTTMUST00000018157.1";
chr4	HAVANA	transcript	99717737	99769985	0	+	.	gene_id "ENSMUSG00000073791.14"; transcript_id "ENSMUST00000136874.4"; gene_type "protein_coding"; gene_name "Efcab7"; transcript_type "protein_coding"; transcript_name "Efcab7-201"; level 2; protein_id "ENSMUSP00000118989.4"; transcript_support_level "2"; mgi_id "MGI:2385199"; tag "basic"; tag "appris_principal_1"; havana_gene "OTTMUSG00000008023.1"; havana_transcript "OTTMUST00000018157.1";
chr4	HAVANA	UTR	99719627	99719630	0	+	.	gene_id "ENSMUSG00000073791.14"; transcript_id "ENSMUST00000239516.1"; gene_type "protein_coding"; gene_name "Efcab7"; transcript_type "protein_coding"; transcript_name "Efcab7-202"; exon_number 2; exon_id "ENSMUSE00001237215.2"; level 2; protein_id "ENSMUSP00000159398.2"; mgi_id "MGI:2385199"; tag "alternative_5_UTR"; tag "basic"; tag "Ensembl_canonical"; tag "GENCODE_Primary"; tag "appris_principal_1"; havana_gene "OTTMUSG00000008023.1";
chr4	HAVANA	UTR	99719627	99719630	0	+	.	gene_id "ENSMUSG00000073791.14"; transcript_id "ENSMUST00000239519.1"; gene_type "protein_coding"; gene_name "Efcab7"; transcript_type "nonsense_mediated_decay"; transcript_name "Efcab7-205"; exon_number 2; exon_id "ENSMUSE00001237215.2"; level 2; protein_id "ENSMUSP00000159400.2"; mgi_id "MGI:2385199"; havana_gene "OTTMUSG00000008023.1";
chr4	HAVANA	UTR	99719627	99719630	0	+	.	gene_id "ENSMUSG00000073791.14"; transcript_id "ENSMUST00000239520.1"; gene_type "protein_coding"; gene_name "Efcab7"; transcript_type "protein_coding"; transcript_name "Efcab7-206"; exon_number 2; exon_id "ENSMUSE00001237215.2"; level 2; protein_id "ENSMUSP00000159401.2"; mgi_id "MGI:2385199"; tag "mRNA_end_NF"; tag "cds_end_NF"; havana_gene "OTTMUSG00000008023.1";
chr4	HAVANA	exon	99719627	99719817	0	+	.	gene_id "ENSMUSG00000073791.14"; transcript_id "ENSMUST00000239516.1"; gene_type "protein_coding"; gene_name "Efcab7"; transcript_type "protein_coding"; transcript_name "Efcab7-202"; exon_number 2; exon_id "ENSMUSE00001237215.2"; level 2; protein_id "ENSMUSP00000159398.2"; mgi_id "MGI:2385199"; tag "alternative_5_UTR"; tag "basic"; tag "Ensembl_canonical"; tag "GENCODE_Primary"; tag "appris_principal_1"; havana_gene "OTTMUSG00000008023.1";
chr4	HAVANA	exon	99719627	99719817	0	+	.	gene_id "ENSMUSG00000073791.14"; transcript_id "ENSMUST00000239519.1"; gene_type "protein_coding"; gene_name "Efcab7"; transcript_type "nonsense_mediated_decay"; transcript_name "Efcab7-205"; exon_number 2; exon_id "ENSMUSE00001237215.2"; level 2; protein_id "ENSMUSP00000159400.2"; mgi_id "MGI:2385199"; havana_gene "OTTMUSG00000008023.1";
chr4	HAVANA	exon	99719627	99719817	0	+	.	gene_id "ENSMUSG00000073791.14"; transcript_id "ENSMUST00000239520.1"; gene_type "protein_coding"; gene_name "Efcab7"; transcript_type "protein_coding"; transcript_name "Efcab7-206"; exon_number 2; exon_id "ENSMUSE00001237215.2"; level 2; protein_id "ENSMUSP00000159401.2"; mgi_id "MGI:2385199"; tag "mRNA_end_NF"; tag "cds_end_NF"; havana_gene "OTTMUSG00000008023.1";
chr4	ENSEMBL_gcm37	exon	99719627	99719817	0.330345060309491	+	.	gene_id "ENSMUSG00000073791.14"; transcript_id "ENSMUSG00000073791.14_tx_13"; exon_id "chr4_99719627_99719817_+"; exonnum "2"; txlen "2320";
chr4	HAVANA	UTR	99719630	99719630	0	+	.	gene_id "ENSMUSG00000073791.14"; transcript_id "ENSMUST00000239518.1"; gene_type "protein_coding"; gene_name "Efcab7"; transcript_type "protein_coding"; transcript_name "Efcab7-204"; exon_number 2; exon_id "ENSMUSE00000671769.2"; level 2; protein_id "ENSMUSP00000159399.2"; mgi_id "MGI:2385199"; tag "mRNA_end_NF"; tag "cds_end_NF"; tag "alternative_5_UTR"; havana_gene "OTTMUSG00000008023.1";
chr4	HAVANA	UTR	99719630	99719630	0	+	.	gene_id "ENSMUSG00000073791.14"; transcript_id "ENSMUST00000239521.1"; gene_type "protein_coding"; gene_name "Efcab7"; transcript_type "nonsense_mediated_decay"; transcript_name "Efcab7-207"; exon_number 2; exon_id "ENSMUSE00000671769.2"; level 2; protein_id "ENSMUSP00000159402.2"; mgi_id "MGI:2385199"; havana_gene "OTTMUSG00000008023.1";
chr4	HAVANA	UTR	99719630	99719630	0	+	.	gene_id "ENSMUSG00000073791.14"; transcript_id "ENSMUST00000136874.4"; gene_type "protein_coding"; gene_name "Efcab7"; transcript_type "protein_coding"; transcript_name "Efcab7-201"; exon_number 2; exon_id "ENSMUSE00000671769.2"; level 2; protein_id "ENSMUSP00000118989.4"; transcript_support_level "2"; mgi_id "MGI:2385199"; tag "basic"; tag "appris_principal_1"; havana_gene "OTTMUSG00000008023.1"; havana_transcript "OTTMUST00000018157.1";
chr4	HAVANA	exon	99719630	99719817	0	+	.	gene_id "ENSMUSG00000073791.14"; transcript_id "ENSMUST00000239518.1"; gene_type "protein_coding"; gene_name "Efcab7"; transcript_type "protein_coding"; transcript_name "Efcab7-204"; exon_number 2; exon_id "ENSMUSE00000671769.2"; level 2; protein_id "ENSMUSP00000159399.2"; mgi_id "MGI:2385199"; tag "mRNA_end_NF"; tag "cds_end_NF"; tag "alternative_5_UTR"; havana_gene "OTTMUSG00000008023.1";
chr4	HAVANA	exon	99719630	99719817	0	+	.	gene_id "ENSMUSG00000073791.14"; transcript_id "ENSMUST00000239521.1"; gene_type "protein_coding"; gene_name "Efcab7"; transcript_type "nonsense_mediated_decay"; transcript_name "Efcab7-207"; exon_number 2; exon_id "ENSMUSE00000671769.2"; level 2; protein_id "ENSMUSP00000159402.2"; mgi_id "MGI:2385199"; havana_gene "OTTMUSG00000008023.1";
chr4	HAVANA	exon	99719630	99719817	0	+	.	gene_id "ENSMUSG00000073791.14"; transcript_id "ENSMUST00000136874.4"; gene_type "protein_coding"; gene_name "Efcab7"; transcript_type "protein_coding"; transcript_name "Efcab7-201"; exon_number 2; exon_id "ENSMUSE00000671769.2"; level 2; protein_id "ENSMUSP00000118989.4"; transcript_support_level "2"; mgi_id "MGI:2385199"; tag "basic"; tag "appris_principal_1"; havana_gene "OTTMUSG00000008023.1"; havana_transcript "OTTMUST00000018157.1";
chr4	ENSEMBL_gcm37	exon	99719630	99719817	0.275747611294492	+	.	gene_id "ENSMUSG00000073791.14"; transcript_id "ENSMUSG00000073791.14_tx_14"; exon_id "chr4_99719630_99719817_+"; exonnum "2"; txlen "2317";
chr4	HAVANA	start_codon	99719631	99719633	0	+	0	gene_id "ENSMUSG00000073791.14"; transcript_id "ENSMUST00000239516.1"; gene_type "protein_coding"; gene_name "Efcab7"; transcript_type "protein_coding"; transcript_name "Efcab7-202"; exon_number 2; exon_id "ENSMUSE00001237215.2"; level 2; protein_id "ENSMUSP00000159398.2"; mgi_id "MGI:2385199"; tag "alternative_5_UTR"; tag "basic"; tag "Ensembl_canonical"; tag "GENCODE_Primary"; tag "appris_principal_1"; havana_gene "OTTMUSG00000008023.1";
chr4	HAVANA	start_codon	99719631	99719633	0	+	0	gene_id "ENSMUSG00000073791.14"; transcript_id "ENSMUST00000239518.1"; gene_type "protein_coding"; gene_name "Efcab7"; transcript_type "protein_coding"; transcript_name "Efcab7-204"; exon_number 2; exon_id "ENSMUSE00000671769.2"; level 2; protein_id "ENSMUSP00000159399.2"; mgi_id "MGI:2385199"; tag "mRNA_end_NF"; tag "cds_end_NF"; tag "alternative_5_UTR"; havana_gene "OTTMUSG00000008023.1";
chr4	HAVANA	start_codon	99719631	99719633	0	+	0	gene_id "ENSMUSG00000073791.14"; transcript_id "ENSMUST00000239519.1"; gene_type "protein_coding"; gene_name "Efcab7"; transcript_type "nonsense_mediated_decay"; transcript_name "Efcab7-205"; exon_number 2; exon_id "ENSMUSE00001237215.2"; level 2; protein_id "ENSMUSP00000159400.2"; mgi_id "MGI:2385199"; havana_gene "OTTMUSG00000008023.1";
chr4	HAVANA	start_codon	99719631	99719633	0	+	0	gene_id "ENSMUSG00000073791.14"; transcript_id "ENSMUST00000239520.1"; gene_type "protein_coding"; gene_name "Efcab7"; transcript_type "protein_coding"; transcript_name "Efcab7-206"; exon_number 2; exon_id "ENSMUSE00001237215.2"; level 2; protein_id "ENSMUSP00000159401.2"; mgi_id "MGI:2385199"; tag "mRNA_end_NF"; tag "cds_end_NF"; havana_gene "OTTMUSG00000008023.1";
chr4	HAVANA	start_codon	99719631	99719633	0	+	0	gene_id "ENSMUSG00000073791.14"; transcript_id "ENSMUST00000239521.1"; gene_type "protein_coding"; gene_name "Efcab7"; transcript_type "nonsense_mediated_decay"; transcript_name "Efcab7-207"; exon_number 2; exon_id "ENSMUSE00000671769.2"; level 2; protein_id "ENSMUSP00000159402.2"; mgi_id "MGI:2385199"; havana_gene "OTTMUSG00000008023.1";
chr4	HAVANA	start_codon	99719631	99719633	0	+	0	gene_id "ENSMUSG00000073791.14"; transcript_id "ENSMUST00000136874.4"; gene_type "protein_coding"; gene_name "Efcab7"; transcript_type "protein_coding"; transcript_name "Efcab7-201"; exon_number 2; exon_id "ENSMUSE00000671769.2"; level 2; protein_id "ENSMUSP00000118989.4"; transcript_support_level "2"; mgi_id "MGI:2385199"; tag "basic"; tag "appris_principal_1"; havana_gene "OTTMUSG00000008023.1"; havana_transcript "OTTMUST00000018157.1";
chr4	HAVANA	CDS	99719631	99719817	0	+	0	gene_id "ENSMUSG00000073791.14"; transcript_id "ENSMUST00000239516.1"; gene_type "protein_coding"; gene_name "Efcab7"; transcript_type "protein_coding"; transcript_name "Efcab7-202"; exon_number 2; exon_id "ENSMUSE00001237215.2"; level 2; protein_id "ENSMUSP00000159398.2"; mgi_id "MGI:2385199"; tag "alternative_5_UTR"; tag "basic"; tag "Ensembl_canonical"; tag "GENCODE_Primary"; tag "appris_principal_1"; havana_gene "OTTMUSG00000008023.1";
chr4	HAVANA	CDS	99719631	99719817	0	+	0	gene_id "ENSMUSG00000073791.14"; transcript_id "ENSMUST00000239518.1"; gene_type "protein_coding"; gene_name "Efcab7"; transcript_type "protein_coding"; transcript_name "Efcab7-204"; exon_number 2; exon_id "ENSMUSE00000671769.2"; level 2; protein_id "ENSMUSP00000159399.2"; mgi_id "MGI:2385199"; tag "mRNA_end_NF"; tag "cds_end_NF"; tag "alternative_5_UTR"; havana_gene "OTTMUSG00000008023.1";
chr4	HAVANA	CDS	99719631	99719817	0	+	0	gene_id "ENSMUSG00000073791.14"; transcript_id "ENSMUST00000239519.1"; gene_type "protein_coding"; gene_name "Efcab7"; transcript_type "nonsense_mediated_decay"; transcript_name "Efcab7-205"; exon_number 2; exon_id "ENSMUSE00001237215.2"; level 2; protein_id "ENSMUSP00000159400.2"; mgi_id "MGI:2385199"; havana_gene "OTTMUSG00000008023.1";
chr4	HAVANA	CDS	99719631	99719817	0	+	0	gene_id "ENSMUSG00000073791.14"; transcript_id "ENSMUST00000239520.1"; gene_type "protein_coding"; gene_name "Efcab7"; transcript_type "protein_coding"; transcript_name "Efcab7-206"; exon_number 2; exon_id "ENSMUSE00001237215.2"; level 2; protein_id "ENSMUSP00000159401.2"; mgi_id "MGI:2385199"; tag "mRNA_end_NF"; tag "cds_end_NF"; havana_gene "OTTMUSG00000008023.1";
chr4	HAVANA	CDS	99719631	99719817	0	+	0	gene_id "ENSMUSG00000073791.14"; transcript_id "ENSMUST00000239521.1"; gene_type "protein_coding"; gene_name "Efcab7"; transcript_type "nonsense_mediated_decay"; transcript_name "Efcab7-207"; exon_number 2; exon_id "ENSMUSE00000671769.2"; level 2; protein_id "ENSMUSP00000159402.2"; mgi_id "MGI:2385199"; havana_gene "OTTMUSG00000008023.1";
chr4	HAVANA	CDS	99719631	99719817	0	+	0	gene_id "ENSMUSG00000073791.14"; transcript_id "ENSMUST00000136874.4"; gene_type "protein_coding"; gene_name "Efcab7"; transcript_type "protein_coding"; transcript_name "Efcab7-201"; exon_number 2; exon_id "ENSMUSE00000671769.2"; level 2; protein_id "ENSMUSP00000118989.4"; transcript_support_level "2"; mgi_id "MGI:2385199"; tag "basic"; tag "appris_principal_1"; havana_gene "OTTMUSG00000008023.1"; havana_transcript "OTTMUST00000018157.1";
chr4	HAVANA	exon	99731497	99731708	0	+	.	gene_id "ENSMUSG00000073791.14"; transcript_id "ENSMUST00000239516.1"; gene_type "protein_coding"; gene_name "Efcab7"; transcript_type "protein_coding"; transcript_name "Efcab7-202"; exon_number 3; exon_id "ENSMUSE00001469665.2"; level 2; protein_id "ENSMUSP00000159398.2"; mgi_id "MGI:2385199"; tag "alternative_5_UTR"; tag "basic"; tag "Ensembl_canonical"; tag "GENCODE_Primary"; tag "appris_principal_1"; havana_gene "OTTMUSG00000008023.1";
chr4	HAVANA	CDS	99731497	99731708	0	+	2	gene_id "ENSMUSG00000073791.14"; transcript_id "ENSMUST00000239516.1"; gene_type "protein_coding"; gene_name "Efcab7"; transcript_type "protein_coding"; transcript_name "Efcab7-202"; exon_number 3; exon_id "ENSMUSE00001469665.2"; level 2; protein_id "ENSMUSP00000159398.2"; mgi_id "MGI:2385199"; tag "alternative_5_UTR"; tag "basic"; tag "Ensembl_canonical"; tag "GENCODE_Primary"; tag "appris_principal_1"; havana_gene "OTTMUSG00000008023.1";
chr4	HAVANA	exon	99731497	99731708	0	+	.	gene_id "ENSMUSG00000073791.14"; transcript_id "ENSMUST00000239518.1"; gene_type "protein_coding"; gene_name "Efcab7"; transcript_type "protein_coding"; transcript_name "Efcab7-204"; exon_number 3; exon_id "ENSMUSE00001469665.2"; level 2; protein_id "ENSMUSP00000159399.2"; mgi_id "MGI:2385199"; tag "mRNA_end_NF"; tag "cds_end_NF"; tag "alternative_5_UTR"; havana_gene "OTTMUSG00000008023.1";
chr4	HAVANA	CDS	99731497	99731708	0	+	2	gene_id "ENSMUSG00000073791.14"; transcript_id "ENSMUST00000239518.1"; gene_type "protein_coding"; gene_name "Efcab7"; transcript_type "protein_coding"; transcript_name "Efcab7-204"; exon_number 3; exon_id "ENSMUSE00001469665.2"; level 2; protein_id "ENSMUSP00000159399.2"; mgi_id "MGI:2385199"; tag "mRNA_end_NF"; tag "cds_end_NF"; tag "alternative_5_UTR"; havana_gene "OTTMUSG00000008023.1";
chr4	HAVANA	exon	99731497	99731708	0	+	.	gene_id "ENSMUSG00000073791.14"; transcript_id "ENSMUST00000239520.1"; gene_type "protein_coding"; gene_name "Efcab7"; transcript_type "protein_coding"; transcript_name "Efcab7-206"; exon_number 3; exon_id "ENSMUSE00001469665.2"; level 2; protein_id "ENSMUSP00000159401.2"; mgi_id "MGI:2385199"; tag "mRNA_end_NF"; tag "cds_end_NF"; havana_gene "OTTMUSG00000008023.1";
chr4	HAVANA	CDS	99731497	99731708	0	+	2	gene_id "ENSMUSG00000073791.14"; transcript_id "ENSMUST00000239520.1"; gene_type "protein_coding"; gene_name "Efcab7"; transcript_type "protein_coding"; transcript_name "Efcab7-206"; exon_number 3; exon_id "ENSMUSE00001469665.2"; level 2; protein_id "ENSMUSP00000159401.2"; mgi_id "MGI:2385199"; tag "mRNA_end_NF"; tag "cds_end_NF"; havana_gene "OTTMUSG00000008023.1";
chr4	HAVANA	exon	99731497	99731708	0	+	.	gene_id "ENSMUSG00000073791.14"; transcript_id "ENSMUST00000136874.4"; gene_type "protein_coding"; gene_name "Efcab7"; transcript_type "protein_coding"; transcript_name "Efcab7-201"; exon_number 3; exon_id "ENSMUSE00001469665.2"; level 2; protein_id "ENSMUSP00000118989.4"; transcript_support_level "2"; mgi_id "MGI:2385199"; tag "basic"; tag "appris_principal_1"; havana_gene "OTTMUSG00000008023.1"; havana_transcript "OTTMUST00000018157.1";
chr4	HAVANA	CDS	99731497	99731708	0	+	2	gene_id "ENSMUSG00000073791.14"; transcript_id "ENSMUST00000136874.4"; gene_type "protein_coding"; gene_name "Efcab7"; transcript_type "protein_coding"; transcript_name "Efcab7-201"; exon_number 3; exon_id "ENSMUSE00001469665.2"; level 2; protein_id "ENSMUSP00000118989.4"; transcript_support_level "2"; mgi_id "MGI:2385199"; tag "basic"; tag "appris_principal_1"; havana_gene "OTTMUSG00000008023.1"; havana_transcript "OTTMUST00000018157.1";
chr4	ENSEMBL_gcm37	exon	99731497	99731708	0.330345060309491	+	.	gene_id "ENSMUSG00000073791.14"; transcript_id "ENSMUSG00000073791.14_tx_13"; exon_id "chr4_99731497_99731708_+"; exonnum "3"; txlen "2320";
chr4	ENSEMBL_gcm37	exon	99731497	99731708	0.275747611294492	+	.	gene_id "ENSMUSG00000073791.14"; transcript_id "ENSMUSG00000073791.14_tx_14"; exon_id "chr4_99731497_99731708_+"; exonnum "3"; txlen "2317";
chr4	HAVANA	CDS	99732649	99732653	0	+	2	gene_id "ENSMUSG00000073791.14"; transcript_id "ENSMUST00000239519.1"; gene_type "protein_coding"; gene_name "Efcab7"; transcript_type "nonsense_mediated_decay"; transcript_name "Efcab7-205"; exon_number 3; exon_id "ENSMUSE00001467828.2"; level 2; protein_id "ENSMUSP00000159400.2"; mgi_id "MGI:2385199"; havana_gene "OTTMUSG00000008023.1";
chr4	HAVANA	CDS	99732649	99732653	0	+	2	gene_id "ENSMUSG00000073791.14"; transcript_id "ENSMUST00000239521.1"; gene_type "protein_coding"; gene_name "Efcab7"; transcript_type "nonsense_mediated_decay"; transcript_name "Efcab7-207"; exon_number 3; exon_id "ENSMUSE00001467828.2"; level 2; protein_id "ENSMUSP00000159402.2"; mgi_id "MGI:2385199"; havana_gene "OTTMUSG00000008023.1";
chr4	HAVANA	exon	99732649	99732707	0	+	.	gene_id "ENSMUSG00000073791.14"; transcript_id "ENSMUST00000239520.1"; gene_type "protein_coding"; gene_name "Efcab7"; transcript_type "protein_coding"; transcript_name "Efcab7-206"; exon_number 4; exon_id "ENSMUSE00001472568.2"; level 2; protein_id "ENSMUSP00000159401.2"; mgi_id "MGI:2385199"; tag "mRNA_end_NF"; tag "cds_end_NF"; havana_gene "OTTMUSG00000008023.1";
chr4	HAVANA	CDS	99732649	99732707	0	+	0	gene_id "ENSMUSG00000073791.14"; transcript_id "ENSMUST00000239520.1"; gene_type "protein_coding"; gene_name "Efcab7"; transcript_type "protein_coding"; transcript_name "Efcab7-206"; exon_number 4; exon_id "ENSMUSE00001472568.2"; level 2; protein_id "ENSMUSP00000159401.2"; mgi_id "MGI:2385199"; tag "mRNA_end_NF"; tag "cds_end_NF"; havana_gene "OTTMUSG00000008023.1";
chr4	HAVANA	exon	99732649	99732723	0	+	.	gene_id "ENSMUSG00000073791.14"; transcript_id "ENSMUST00000239517.1"; gene_type "protein_coding"; gene_name "Efcab7"; transcript_type "protein_coding_CDS_not_defined"; transcript_name "Efcab7-203"; exon_number 2; exon_id "ENSMUSE00001473751.2"; level 2; mgi_id "MGI:2385199"; havana_gene "OTTMUSG00000008023.1";
chr4	HAVANA	exon	99732649	99732728	0	+	.	gene_id "ENSMUSG00000073791.14"; transcript_id "ENSMUST00000239518.1"; gene_type "protein_coding"; gene_name "Efcab7"; transcript_type "protein_coding"; transcript_name "Efcab7-204"; exon_number 4; exon_id "ENSMUSE00001473459.2"; level 2; protein_id "ENSMUSP00000159399.2"; mgi_id "MGI:2385199"; tag "mRNA_end_NF"; tag "cds_end_NF"; tag "alternative_5_UTR"; havana_gene "OTTMUSG00000008023.1";
chr4	HAVANA	CDS	99732649	99732728	0	+	0	gene_id "ENSMUSG00000073791.14"; transcript_id "ENSMUST00000239518.1"; gene_type "protein_coding"; gene_name "Efcab7"; transcript_type "protein_coding"; transcript_name "Efcab7-204"; exon_number 4; exon_id "ENSMUSE00001473459.2"; level 2; protein_id "ENSMUSP00000159399.2"; mgi_id "MGI:2385199"; tag "mRNA_end_NF"; tag "cds_end_NF"; tag "alternative_5_UTR"; havana_gene "OTTMUSG00000008023.1";
chr4	HAVANA	exon	99732649	99732735	0	+	.	gene_id "ENSMUSG00000073791.14"; transcript_id "ENSMUST00000239516.1"; gene_type "protein_coding"; gene_name "Efcab7"; transcript_type "protein_coding"; transcript_name "Efcab7-202"; exon_number 4; exon_id "ENSMUSE00001471795.2"; level 2; protein_id "ENSMUSP00000159398.2"; mgi_id "MGI:2385199"; tag "alternative_5_UTR"; tag "basic"; tag "Ensembl_canonical"; tag "GENCODE_Primary"; tag "appris_principal_1"; havana_gene "OTTMUSG00000008023.1";
chr4	HAVANA	CDS	99732649	99732735	0	+	0	gene_id "ENSMUSG00000073791.14"; transcript_id "ENSMUST00000239516.1"; gene_type "protein_coding"; gene_name "Efcab7"; transcript_type "protein_coding"; transcript_name "Efcab7-202"; exon_number 4; exon_id "ENSMUSE00001471795.2"; level 2; protein_id "ENSMUSP00000159398.2"; mgi_id "MGI:2385199"; tag "alternative_5_UTR"; tag "basic"; tag "Ensembl_canonical"; tag "GENCODE_Primary"; tag "appris_principal_1"; havana_gene "OTTMUSG00000008023.1";
chr4	HAVANA	exon	99732649	99732735	0	+	.	gene_id "ENSMUSG00000073791.14"; transcript_id "ENSMUST00000239519.1"; gene_type "protein_coding"; gene_name "Efcab7"; transcript_type "nonsense_mediated_decay"; transcript_name "Efcab7-205"; exon_number 3; exon_id "ENSMUSE00001467828.2"; level 2; protein_id "ENSMUSP00000159400.2"; mgi_id "MGI:2385199"; havana_gene "OTTMUSG00000008023.1";
chr4	HAVANA	exon	99732649	99732735	0	+	.	gene_id "ENSMUSG00000073791.14"; transcript_id "ENSMUST00000239521.1"; gene_type "protein_coding"; gene_name "Efcab7"; transcript_type "nonsense_mediated_decay"; transcript_name "Efcab7-207"; exon_number 3; exon_id "ENSMUSE00001467828.2"; level 2; protein_id "ENSMUSP00000159402.2"; mgi_id "MGI:2385199"; havana_gene "OTTMUSG00000008023.1";
chr4	HAVANA	exon	99732649	99732735	0	+	.	gene_id "ENSMUSG00000073791.14"; transcript_id "ENSMUST00000136874.4"; gene_type "protein_coding"; gene_name "Efcab7"; transcript_type "protein_coding"; transcript_name "Efcab7-201"; exon_number 4; exon_id "ENSMUSE00001471795.2"; level 2; protein_id "ENSMUSP00000118989.4"; transcript_support_level "2"; mgi_id "MGI:2385199"; tag "basic"; tag "appris_principal_1"; havana_gene "OTTMUSG00000008023.1"; havana_transcript "OTTMUST00000018157.1";
chr4	HAVANA	CDS	99732649	99732735	0	+	0	gene_id "ENSMUSG00000073791.14"; transcript_id "ENSMUST00000136874.4"; gene_type "protein_coding"; gene_name "Efcab7"; transcript_type "protein_coding"; transcript_name "Efcab7-201"; exon_number 4; exon_id "ENSMUSE00001471795.2"; level 2; protein_id "ENSMUSP00000118989.4"; transcript_support_level "2"; mgi_id "MGI:2385199"; tag "basic"; tag "appris_principal_1"; havana_gene "OTTMUSG00000008023.1"; havana_transcript "OTTMUST00000018157.1";
chr4	ENSEMBL_gcm37	exon	99732649	99732735	0.330345060309491	+	.	gene_id "ENSMUSG00000073791.14"; transcript_id "ENSMUSG00000073791.14_tx_13"; exon_id "chr4_99732649_99732735_+"; exonnum "4"; txlen "2320";
chr4	ENSEMBL_gcm37	exon	99732649	99732735	0.275747611294492	+	.	gene_id "ENSMUSG00000073791.14"; transcript_id "ENSMUSG00000073791.14_tx_14"; exon_id "chr4_99732649_99732735_+"; exonnum "4"; txlen "2317";
chr4	HAVANA	stop_codon	99732654	99732656	0	+	0	gene_id "ENSMUSG00000073791.14"; transcript_id "ENSMUST00000239519.1"; gene_type "protein_coding"; gene_name "Efcab7"; transcript_type "nonsense_mediated_decay"; transcript_name "Efcab7-205"; exon_number 3; exon_id "ENSMUSE00001467828.2"; level 2; protein_id "ENSMUSP00000159400.2"; mgi_id "MGI:2385199"; havana_gene "OTTMUSG00000008023.1";
chr4	HAVANA	stop_codon	99732654	99732656	0	+	0	gene_id "ENSMUSG00000073791.14"; transcript_id "ENSMUST00000239521.1"; gene_type "protein_coding"; gene_name "Efcab7"; transcript_type "nonsense_mediated_decay"; transcript_name "Efcab7-207"; exon_number 3; exon_id "ENSMUSE00001467828.2"; level 2; protein_id "ENSMUSP00000159402.2"; mgi_id "MGI:2385199"; havana_gene "OTTMUSG00000008023.1";
chr4	HAVANA	UTR	99732654	99732735	0	+	.	gene_id "ENSMUSG00000073791.14"; transcript_id "ENSMUST00000239519.1"; gene_type "protein_coding"; gene_name "Efcab7"; transcript_type "nonsense_mediated_decay"; transcript_name "Efcab7-205"; exon_number 3; exon_id "ENSMUSE00001467828.2"; level 2; protein_id "ENSMUSP00000159400.2"; mgi_id "MGI:2385199"; havana_gene "OTTMUSG00000008023.1";
chr4	HAVANA	UTR	99732654	99732735	0	+	.	gene_id "ENSMUSG00000073791.14"; transcript_id "ENSMUST00000239521.1"; gene_type "protein_coding"; gene_name "Efcab7"; transcript_type "nonsense_mediated_decay"; transcript_name "Efcab7-207"; exon_number 3; exon_id "ENSMUSE00001467828.2"; level 2; protein_id "ENSMUSP00000159402.2"; mgi_id "MGI:2385199"; havana_gene "OTTMUSG00000008023.1";
chr4	HAVANA	exon	99735290	99735485	0	+	.	gene_id "ENSMUSG00000073791.14"; transcript_id "ENSMUST00000239516.1"; gene_type "protein_coding"; gene_name "Efcab7"; transcript_type "protein_coding"; transcript_name "Efcab7-202"; exon_number 5; exon_id "ENSMUSE00000631831.2"; level 2; protein_id "ENSMUSP00000159398.2"; mgi_id "MGI:2385199"; tag "alternative_5_UTR"; tag "basic"; tag "Ensembl_canonical"; tag "GENCODE_Primary"; tag "appris_principal_1"; havana_gene "OTTMUSG00000008023.1";
chr4	HAVANA	CDS	99735290	99735485	0	+	0	gene_id "ENSMUSG00000073791.14"; transcript_id "ENSMUST00000239516.1"; gene_type "protein_coding"; gene_name "Efcab7"; transcript_type "protein_coding"; transcript_name "Efcab7-202"; exon_number 5; exon_id "ENSMUSE00000631831.2"; level 2; protein_id "ENSMUSP00000159398.2"; mgi_id "MGI:2385199"; tag "alternative_5_UTR"; tag "basic"; tag "Ensembl_canonical"; tag "GENCODE_Primary"; tag "appris_principal_1"; havana_gene "OTTMUSG00000008023.1";
chr4	HAVANA	exon	99735290	99735485	0	+	.	gene_id "ENSMUSG00000073791.14"; transcript_id "ENSMUST00000239519.1"; gene_type "protein_coding"; gene_name "Efcab7"; transcript_type "nonsense_mediated_decay"; transcript_name "Efcab7-205"; exon_number 4; exon_id "ENSMUSE00001442094.2"; level 2; protein_id "ENSMUSP00000159400.2"; mgi_id "MGI:2385199"; havana_gene "OTTMUSG00000008023.1";
chr4	HAVANA	UTR	99735290	99735485	0	+	.	gene_id "ENSMUSG00000073791.14"; transcript_id "ENSMUST00000239519.1"; gene_type "protein_coding"; gene_name "Efcab7"; transcript_type "nonsense_mediated_decay"; transcript_name "Efcab7-205"; exon_number 4; exon_id "ENSMUSE00001442094.2"; level 2; protein_id "ENSMUSP00000159400.2"; mgi_id "MGI:2385199"; havana_gene "OTTMUSG00000008023.1";
chr4	HAVANA	exon	99735290	99735485	0	+	.	gene_id "ENSMUSG00000073791.14"; transcript_id "ENSMUST00000239521.1"; gene_type "protein_coding"; gene_name "Efcab7"; transcript_type "nonsense_mediated_decay"; transcript_name "Efcab7-207"; exon_number 4; exon_id "ENSMUSE00001442094.2"; level 2; protein_id "ENSMUSP00000159402.2"; mgi_id "MGI:2385199"; havana_gene "OTTMUSG00000008023.1";
chr4	HAVANA	UTR	99735290	99735485	0	+	.	gene_id "ENSMUSG00000073791.14"; transcript_id "ENSMUST00000239521.1"; gene_type "protein_coding"; gene_name "Efcab7"; transcript_type "nonsense_mediated_decay"; transcript_name "Efcab7-207"; exon_number 4; exon_id "ENSMUSE00001442094.2"; level 2; protein_id "ENSMUSP00000159402.2"; mgi_id "MGI:2385199"; havana_gene "OTTMUSG00000008023.1";
chr4	HAVANA	exon	99735290	99735485	0	+	.	gene_id "ENSMUSG00000073791.14"; transcript_id "ENSMUST00000136874.4"; gene_type "protein_coding"; gene_name "Efcab7"; transcript_type "protein_coding"; transcript_name "Efcab7-201"; exon_number 5; exon_id "ENSMUSE00000631831.2"; level 2; protein_id "ENSMUSP00000118989.4"; transcript_support_level "2"; mgi_id "MGI:2385199"; tag "basic"; tag "appris_principal_1"; havana_gene "OTTMUSG00000008023.1"; havana_transcript "OTTMUST00000018157.1";
chr4	HAVANA	CDS	99735290	99735485	0	+	0	gene_id "ENSMUSG00000073791.14"; transcript_id "ENSMUST00000136874.4"; gene_type "protein_coding"; gene_name "Efcab7"; transcript_type "protein_coding"; transcript_name "Efcab7-201"; exon_number 5; exon_id "ENSMUSE00000631831.2"; level 2; protein_id "ENSMUSP00000118989.4"; transcript_support_level "2"; mgi_id "MGI:2385199"; tag "basic"; tag "appris_principal_1"; havana_gene "OTTMUSG00000008023.1"; havana_transcript "OTTMUST00000018157.1";
chr4	ENSEMBL_gcm37	exon	99735290	99735485	0.330345060309491	+	.	gene_id "ENSMUSG00000073791.14"; transcript_id "ENSMUSG00000073791.14_tx_13"; exon_id "chr4_99735290_99735485_+"; exonnum "5"; txlen "2320";
chr4	ENSEMBL_gcm37	exon	99735290	99735485	0.275747611294492	+	.	gene_id "ENSMUSG00000073791.14"; transcript_id "ENSMUSG00000073791.14_tx_14"; exon_id "chr4_99735290_99735485_+"; exonnum "5"; txlen "2317";
chr4	HAVANA	exon	99735909	99736027	0	+	.	gene_id "ENSMUSG00000073791.14"; transcript_id "ENSMUST00000239516.1"; gene_type "protein_coding"; gene_name "Efcab7"; transcript_type "protein_coding"; transcript_name "Efcab7-202"; exon_number 6; exon_id "ENSMUSE00000631830.2"; level 2; protein_id "ENSMUSP00000159398.2"; mgi_id "MGI:2385199"; tag "alternative_5_UTR"; tag "basic"; tag "Ensembl_canonical"; tag "GENCODE_Primary"; tag "appris_principal_1"; havana_gene "OTTMUSG00000008023.1";
chr4	HAVANA	CDS	99735909	99736027	0	+	2	gene_id "ENSMUSG00000073791.14"; transcript_id "ENSMUST00000239516.1"; gene_type "protein_coding"; gene_name "Efcab7"; transcript_type "protein_coding"; transcript_name "Efcab7-202"; exon_number 6; exon_id "ENSMUSE00000631830.2"; level 2; protein_id "ENSMUSP00000159398.2"; mgi_id "MGI:2385199"; tag "alternative_5_UTR"; tag "basic"; tag "Ensembl_canonical"; tag "GENCODE_Primary"; tag "appris_principal_1"; havana_gene "OTTMUSG00000008023.1";
chr4	HAVANA	exon	99735909	99736027	0	+	.	gene_id "ENSMUSG00000073791.14"; transcript_id "ENSMUST00000239519.1"; gene_type "protein_coding"; gene_name "Efcab7"; transcript_type "nonsense_mediated_decay"; transcript_name "Efcab7-205"; exon_number 5; exon_id "ENSMUSE00001436741.2"; level 2; protein_id "ENSMUSP00000159400.2"; mgi_id "MGI:2385199"; havana_gene "OTTMUSG00000008023.1";
chr4	HAVANA	UTR	99735909	99736027	0	+	.	gene_id "ENSMUSG00000073791.14"; transcript_id "ENSMUST00000239519.1"; gene_type "protein_coding"; gene_name "Efcab7"; transcript_type "nonsense_mediated_decay"; transcript_name "Efcab7-205"; exon_number 5; exon_id "ENSMUSE00001436741.2"; level 2; protein_id "ENSMUSP00000159400.2"; mgi_id "MGI:2385199"; havana_gene "OTTMUSG00000008023.1";
chr4	HAVANA	exon	99735909	99736027	0	+	.	gene_id "ENSMUSG00000073791.14"; transcript_id "ENSMUST00000239521.1"; gene_type "protein_coding"; gene_name "Efcab7"; transcript_type "nonsense_mediated_decay"; transcript_name "Efcab7-207"; exon_number 5; exon_id "ENSMUSE00001436741.2"; level 2; protein_id "ENSMUSP00000159402.2"; mgi_id "MGI:2385199"; havana_gene "OTTMUSG00000008023.1";
chr4	HAVANA	UTR	99735909	99736027	0	+	.	gene_id "ENSMUSG00000073791.14"; transcript_id "ENSMUST00000239521.1"; gene_type "protein_coding"; gene_name "Efcab7"; transcript_type "nonsense_mediated_decay"; transcript_name "Efcab7-207"; exon_number 5; exon_id "ENSMUSE00001436741.2"; level 2; protein_id "ENSMUSP00000159402.2"; mgi_id "MGI:2385199"; havana_gene "OTTMUSG00000008023.1";
chr4	HAVANA	exon	99735909	99736027	0	+	.	gene_id "ENSMUSG00000073791.14"; transcript_id "ENSMUST00000136874.4"; gene_type "protein_coding"; gene_name "Efcab7"; transcript_type "protein_coding"; transcript_name "Efcab7-201"; exon_number 6; exon_id "ENSMUSE00000631830.2"; level 2; protein_id "ENSMUSP00000118989.4"; transcript_support_level "2"; mgi_id "MGI:2385199"; tag "basic"; tag "appris_principal_1"; havana_gene "OTTMUSG00000008023.1"; havana_transcript "OTTMUST00000018157.1";
chr4	HAVANA	CDS	99735909	99736027	0	+	2	gene_id "ENSMUSG00000073791.14"; transcript_id "ENSMUST00000136874.4"; gene_type "protein_coding"; gene_name "Efcab7"; transcript_type "protein_coding"; transcript_name "Efcab7-201"; exon_number 6; exon_id "ENSMUSE00000631830.2"; level 2; protein_id "ENSMUSP00000118989.4"; transcript_support_level "2"; mgi_id "MGI:2385199"; tag "basic"; tag "appris_principal_1"; havana_gene "OTTMUSG00000008023.1"; havana_transcript "OTTMUST00000018157.1";
chr4	ENSEMBL_gcm37	exon	99735909	99736027	0.330345060309491	+	.	gene_id "ENSMUSG00000073791.14"; transcript_id "ENSMUSG00000073791.14_tx_13"; exon_id "chr4_99735909_99736027_+"; exonnum "6"; txlen "2320";
chr4	ENSEMBL_gcm37	exon	99735909	99736027	0.275747611294492	+	.	gene_id "ENSMUSG00000073791.14"; transcript_id "ENSMUSG00000073791.14_tx_14"; exon_id "chr4_99735909_99736027_+"; exonnum "6"; txlen "2317";
chr4	HAVANA	exon	99746057	99746198	0	+	.	gene_id "ENSMUSG00000073791.14"; transcript_id "ENSMUST00000239516.1"; gene_type "protein_coding"; gene_name "Efcab7"; transcript_type "protein_coding"; transcript_name "Efcab7-202"; exon_number 7; exon_id "ENSMUSE00001465636.2"; level 2; protein_id "ENSMUSP00000159398.2"; mgi_id "MGI:2385199"; tag "alternative_5_UTR"; tag "basic"; tag "Ensembl_canonical"; tag "GENCODE_Primary"; tag "appris_principal_1"; havana_gene "OTTMUSG00000008023.1";
chr4	HAVANA	CDS	99746057	99746198	0	+	0	gene_id "ENSMUSG00000073791.14"; transcript_id "ENSMUST00000239516.1"; gene_type "protein_coding"; gene_name "Efcab7"; transcript_type "protein_coding"; transcript_name "Efcab7-202"; exon_number 7; exon_id "ENSMUSE00001465636.2"; level 2; protein_id "ENSMUSP00000159398.2"; mgi_id "MGI:2385199"; tag "alternative_5_UTR"; tag "basic"; tag "Ensembl_canonical"; tag "GENCODE_Primary"; tag "appris_principal_1"; havana_gene "OTTMUSG00000008023.1";
chr4	HAVANA	exon	99746057	99746198	0	+	.	gene_id "ENSMUSG00000073791.14"; transcript_id "ENSMUST00000239519.1"; gene_type "protein_coding"; gene_name "Efcab7"; transcript_type "nonsense_mediated_decay"; transcript_name "Efcab7-205"; exon_number 6; exon_id "ENSMUSE00000631829.3"; level 2; protein_id "ENSMUSP00000159400.2"; mgi_id "MGI:2385199"; havana_gene "OTTMUSG00000008023.1";
chr4	HAVANA	UTR	99746057	99746198	0	+	.	gene_id "ENSMUSG00000073791.14"; transcript_id "ENSMUST00000239519.1"; gene_type "protein_coding"; gene_name "Efcab7"; transcript_type "nonsense_mediated_decay"; transcript_name "Efcab7-205"; exon_number 6; exon_id "ENSMUSE00000631829.3"; level 2; protein_id "ENSMUSP00000159400.2"; mgi_id "MGI:2385199"; havana_gene "OTTMUSG00000008023.1";
chr4	HAVANA	exon	99746057	99746198	0	+	.	gene_id "ENSMUSG00000073791.14"; transcript_id "ENSMUST00000136874.4"; gene_type "protein_coding"; gene_name "Efcab7"; transcript_type "protein_coding"; transcript_name "Efcab7-201"; exon_number 7; exon_id "ENSMUSE00001465636.2"; level 2; protein_id "ENSMUSP00000118989.4"; transcript_support_level "2"; mgi_id "MGI:2385199"; tag "basic"; tag "appris_principal_1"; havana_gene "OTTMUSG00000008023.1"; havana_transcript "OTTMUST00000018157.1";
chr4	HAVANA	CDS	99746057	99746198	0	+	0	gene_id "ENSMUSG00000073791.14"; transcript_id "ENSMUST00000136874.4"; gene_type "protein_coding"; gene_name "Efcab7"; transcript_type "protein_coding"; transcript_name "Efcab7-201"; exon_number 7; exon_id "ENSMUSE00001465636.2"; level 2; protein_id "ENSMUSP00000118989.4"; transcript_support_level "2"; mgi_id "MGI:2385199"; tag "basic"; tag "appris_principal_1"; havana_gene "OTTMUSG00000008023.1"; havana_transcript "OTTMUST00000018157.1";
chr4	ENSEMBL_gcm37	exon	99746057	99746198	0.330345060309491	+	.	gene_id "ENSMUSG00000073791.14"; transcript_id "ENSMUSG00000073791.14_tx_13"; exon_id "chr4_99746057_99746198_+"; exonnum "7"; txlen "2320";
chr4	ENSEMBL_gcm37	exon	99746057	99746198	0.275747611294492	+	.	gene_id "ENSMUSG00000073791.14"; transcript_id "ENSMUSG00000073791.14_tx_14"; exon_id "chr4_99746057_99746198_+"; exonnum "7"; txlen "2317";
chr4	HAVANA	exon	99746057	99746202	0	+	.	gene_id "ENSMUSG00000073791.14"; transcript_id "ENSMUST00000239521.1"; gene_type "protein_coding"; gene_name "Efcab7"; transcript_type "nonsense_mediated_decay"; transcript_name "Efcab7-207"; exon_number 6; exon_id "ENSMUSE00001439219.3"; level 2; protein_id "ENSMUSP00000159402.2"; mgi_id "MGI:2385199"; havana_gene "OTTMUSG00000008023.1";
chr4	HAVANA	UTR	99746057	99746202	0	+	.	gene_id "ENSMUSG00000073791.14"; transcript_id "ENSMUST00000239521.1"; gene_type "protein_coding"; gene_name "Efcab7"; transcript_type "nonsense_mediated_decay"; transcript_name "Efcab7-207"; exon_number 6; exon_id "ENSMUSE00001439219.3"; level 2; protein_id "ENSMUSP00000159402.2"; mgi_id "MGI:2385199"; havana_gene "OTTMUSG00000008023.1";
chr4	HAVANA	exon	99754599	99754708	0	+	.	gene_id "ENSMUSG00000073791.14"; transcript_id "ENSMUST00000239516.1"; gene_type "protein_coding"; gene_name "Efcab7"; transcript_type "protein_coding"; transcript_name "Efcab7-202"; exon_number 8; exon_id "ENSMUSE00000631827.2"; level 2; protein_id "ENSMUSP00000159398.2"; mgi_id "MGI:2385199"; tag "alternative_5_UTR"; tag "basic"; tag "Ensembl_canonical"; tag "GENCODE_Primary"; tag "appris_principal_1"; havana_gene "OTTMUSG00000008023.1";
chr4	HAVANA	CDS	99754599	99754708	0	+	2	gene_id "ENSMUSG00000073791.14"; transcript_id "ENSMUST00000239516.1"; gene_type "protein_coding"; gene_name "Efcab7"; transcript_type "protein_coding"; transcript_name "Efcab7-202"; exon_number 8; exon_id "ENSMUSE00000631827.2"; level 2; protein_id "ENSMUSP00000159398.2"; mgi_id "MGI:2385199"; tag "alternative_5_UTR"; tag "basic"; tag "Ensembl_canonical"; tag "GENCODE_Primary"; tag "appris_principal_1"; havana_gene "OTTMUSG00000008023.1";
chr4	HAVANA	exon	99754599	99754708	0	+	.	gene_id "ENSMUSG00000073791.14"; transcript_id "ENSMUST00000239519.1"; gene_type "protein_coding"; gene_name "Efcab7"; transcript_type "nonsense_mediated_decay"; transcript_name "Efcab7-205"; exon_number 7; exon_id "ENSMUSE00001440347.2"; level 2; protein_id "ENSMUSP00000159400.2"; mgi_id "MGI:2385199"; havana_gene "OTTMUSG00000008023.1";
chr4	HAVANA	UTR	99754599	99754708	0	+	.	gene_id "ENSMUSG00000073791.14"; transcript_id "ENSMUST00000239519.1"; gene_type "protein_coding"; gene_name "Efcab7"; transcript_type "nonsense_mediated_decay"; transcript_name "Efcab7-205"; exon_number 7; exon_id "ENSMUSE00001440347.2"; level 2; protein_id "ENSMUSP00000159400.2"; mgi_id "MGI:2385199"; havana_gene "OTTMUSG00000008023.1";
chr4	HAVANA	exon	99754599	99754708	0	+	.	gene_id "ENSMUSG00000073791.14"; transcript_id "ENSMUST00000136874.4"; gene_type "protein_coding"; gene_name "Efcab7"; transcript_type "protein_coding"; transcript_name "Efcab7-201"; exon_number 8; exon_id "ENSMUSE00000631827.2"; level 2; protein_id "ENSMUSP00000118989.4"; transcript_support_level "2"; mgi_id "MGI:2385199"; tag "basic"; tag "appris_principal_1"; havana_gene "OTTMUSG00000008023.1"; havana_transcript "OTTMUST00000018157.1";
chr4	HAVANA	CDS	99754599	99754708	0	+	2	gene_id "ENSMUSG00000073791.14"; transcript_id "ENSMUST00000136874.4"; gene_type "protein_coding"; gene_name "Efcab7"; transcript_type "protein_coding"; transcript_name "Efcab7-201"; exon_number 8; exon_id "ENSMUSE00000631827.2"; level 2; protein_id "ENSMUSP00000118989.4"; transcript_support_level "2"; mgi_id "MGI:2385199"; tag "basic"; tag "appris_principal_1"; havana_gene "OTTMUSG00000008023.1"; havana_transcript "OTTMUST00000018157.1";
chr4	ENSEMBL_gcm37	exon	99754599	99754708	0.330345060309491	+	.	gene_id "ENSMUSG00000073791.14"; transcript_id "ENSMUSG00000073791.14_tx_13"; exon_id "chr4_99754599_99754708_+"; exonnum "8"; txlen "2320";
chr4	ENSEMBL_gcm37	exon	99754599	99754708	0.275747611294492	+	.	gene_id "ENSMUSG00000073791.14"; transcript_id "ENSMUSG00000073791.14_tx_14"; exon_id "chr4_99754599_99754708_+"; exonnum "8"; txlen "2317";
chr4	HAVANA	exon	99757734	99757891	0	+	.	gene_id "ENSMUSG00000073791.14"; transcript_id "ENSMUST00000239516.1"; gene_type "protein_coding"; gene_name "Efcab7"; transcript_type "protein_coding"; transcript_name "Efcab7-202"; exon_number 9; exon_id "ENSMUSE00000631826.2"; level 2; protein_id "ENSMUSP00000159398.2"; mgi_id "MGI:2385199"; tag "alternative_5_UTR"; tag "basic"; tag "Ensembl_canonical"; tag "GENCODE_Primary"; tag "appris_principal_1"; havana_gene "OTTMUSG00000008023.1";
chr4	HAVANA	CDS	99757734	99757891	0	+	0	gene_id "ENSMUSG00000073791.14"; transcript_id "ENSMUST00000239516.1"; gene_type "protein_coding"; gene_name "Efcab7"; transcript_type "protein_coding"; transcript_name "Efcab7-202"; exon_number 9; exon_id "ENSMUSE00000631826.2"; level 2; protein_id "ENSMUSP00000159398.2"; mgi_id "MGI:2385199"; tag "alternative_5_UTR"; tag "basic"; tag "Ensembl_canonical"; tag "GENCODE_Primary"; tag "appris_principal_1"; havana_gene "OTTMUSG00000008023.1";
chr4	HAVANA	exon	99757734	99757891	0	+	.	gene_id "ENSMUSG00000073791.14"; transcript_id "ENSMUST00000239519.1"; gene_type "protein_coding"; gene_name "Efcab7"; transcript_type "nonsense_mediated_decay"; transcript_name "Efcab7-205"; exon_number 8; exon_id "ENSMUSE00001437602.2"; level 2; protein_id "ENSMUSP00000159400.2"; mgi_id "MGI:2385199"; havana_gene "OTTMUSG00000008023.1";
chr4	HAVANA	UTR	99757734	99757891	0	+	.	gene_id "ENSMUSG00000073791.14"; transcript_id "ENSMUST00000239519.1"; gene_type "protein_coding"; gene_name "Efcab7"; transcript_type "nonsense_mediated_decay"; transcript_name "Efcab7-205"; exon_number 8; exon_id "ENSMUSE00001437602.2"; level 2; protein_id "ENSMUSP00000159400.2"; mgi_id "MGI:2385199"; havana_gene "OTTMUSG00000008023.1";
chr4	HAVANA	exon	99757734	99757891	0	+	.	gene_id "ENSMUSG00000073791.14"; transcript_id "ENSMUST00000136874.4"; gene_type "protein_coding"; gene_name "Efcab7"; transcript_type "protein_coding"; transcript_name "Efcab7-201"; exon_number 9; exon_id "ENSMUSE00000631826.2"; level 2; protein_id "ENSMUSP00000118989.4"; transcript_support_level "2"; mgi_id "MGI:2385199"; tag "basic"; tag "appris_principal_1"; havana_gene "OTTMUSG00000008023.1"; havana_transcript "OTTMUST00000018157.1";
chr4	HAVANA	CDS	99757734	99757891	0	+	0	gene_id "ENSMUSG00000073791.14"; transcript_id "ENSMUST00000136874.4"; gene_type "protein_coding"; gene_name "Efcab7"; transcript_type "protein_coding"; transcript_name "Efcab7-201"; exon_number 9; exon_id "ENSMUSE00000631826.2"; level 2; protein_id "ENSMUSP00000118989.4"; transcript_support_level "2"; mgi_id "MGI:2385199"; tag "basic"; tag "appris_principal_1"; havana_gene "OTTMUSG00000008023.1"; havana_transcript "OTTMUST00000018157.1";
chr4	ENSEMBL_gcm37	exon	99757734	99757891	0.330345060309491	+	.	gene_id "ENSMUSG00000073791.14"; transcript_id "ENSMUSG00000073791.14_tx_13"; exon_id "chr4_99757734_99757891_+"; exonnum "9"; txlen "2320";
chr4	ENSEMBL_gcm37	exon	99757734	99757891	0.275747611294492	+	.	gene_id "ENSMUSG00000073791.14"; transcript_id "ENSMUSG00000073791.14_tx_14"; exon_id "chr4_99757734_99757891_+"; exonnum "9"; txlen "2317";
chr4	sragcm37_mid	exon	99758461	99758604	0.330345060309491	+	.	gene_id "ENSMUSG00000073791.14"; transcript_id "ENSMUSG00000073791.14_tx_13"; exon_id "chr4_99758461_99758604_+"; exonnum "10"; txlen "2320";
chr4	sragcm37_mid	exon	99758461	99758604	0.275747611294492	+	.	gene_id "ENSMUSG00000073791.14"; transcript_id "ENSMUSG00000073791.14_tx_14"; exon_id "chr4_99758461_99758604_+"; exonnum "10"; txlen "2317";
chr4	HAVANA	exon	99758841	99758974	0	+	.	gene_id "ENSMUSG00000073791.14"; transcript_id "ENSMUST00000239516.1"; gene_type "protein_coding"; gene_name "Efcab7"; transcript_type "protein_coding"; transcript_name "Efcab7-202"; exon_number 10; exon_id "ENSMUSE00000631825.2"; level 2; protein_id "ENSMUSP00000159398.2"; mgi_id "MGI:2385199"; tag "alternative_5_UTR"; tag "basic"; tag "Ensembl_canonical"; tag "GENCODE_Primary"; tag "appris_principal_1"; havana_gene "OTTMUSG00000008023.1";
chr4	HAVANA	CDS	99758841	99758974	0	+	1	gene_id "ENSMUSG00000073791.14"; transcript_id "ENSMUST00000239516.1"; gene_type "protein_coding"; gene_name "Efcab7"; transcript_type "protein_coding"; transcript_name "Efcab7-202"; exon_number 10; exon_id "ENSMUSE00000631825.2"; level 2; protein_id "ENSMUSP00000159398.2"; mgi_id "MGI:2385199"; tag "alternative_5_UTR"; tag "basic"; tag "Ensembl_canonical"; tag "GENCODE_Primary"; tag "appris_principal_1"; havana_gene "OTTMUSG00000008023.1";
chr4	HAVANA	exon	99758841	99758974	0	+	.	gene_id "ENSMUSG00000073791.14"; transcript_id "ENSMUST00000239519.1"; gene_type "protein_coding"; gene_name "Efcab7"; transcript_type "nonsense_mediated_decay"; transcript_name "Efcab7-205"; exon_number 9; exon_id "ENSMUSE00001442921.2"; level 2; protein_id "ENSMUSP00000159400.2"; mgi_id "MGI:2385199"; havana_gene "OTTMUSG00000008023.1";
chr4	HAVANA	UTR	99758841	99758974	0	+	.	gene_id "ENSMUSG00000073791.14"; transcript_id "ENSMUST00000239519.1"; gene_type "protein_coding"; gene_name "Efcab7"; transcript_type "nonsense_mediated_decay"; transcript_name "Efcab7-205"; exon_number 9; exon_id "ENSMUSE00001442921.2"; level 2; protein_id "ENSMUSP00000159400.2"; mgi_id "MGI:2385199"; havana_gene "OTTMUSG00000008023.1";
chr4	HAVANA	exon	99758841	99758974	0	+	.	gene_id "ENSMUSG00000073791.14"; transcript_id "ENSMUST00000136874.4"; gene_type "protein_coding"; gene_name "Efcab7"; transcript_type "protein_coding"; transcript_name "Efcab7-201"; exon_number 10; exon_id "ENSMUSE00000631825.2"; level 2; protein_id "ENSMUSP00000118989.4"; transcript_support_level "2"; mgi_id "MGI:2385199"; tag "basic"; tag "appris_principal_1"; havana_gene "OTTMUSG00000008023.1"; havana_transcript "OTTMUST00000018157.1";
chr4	HAVANA	CDS	99758841	99758974	0	+	1	gene_id "ENSMUSG00000073791.14"; transcript_id "ENSMUST00000136874.4"; gene_type "protein_coding"; gene_name "Efcab7"; transcript_type "protein_coding"; transcript_name "Efcab7-201"; exon_number 10; exon_id "ENSMUSE00000631825.2"; level 2; protein_id "ENSMUSP00000118989.4"; transcript_support_level "2"; mgi_id "MGI:2385199"; tag "basic"; tag "appris_principal_1"; havana_gene "OTTMUSG00000008023.1"; havana_transcript "OTTMUST00000018157.1";
chr4	ENSEMBL_gcm37	exon	99758841	99758974	0.330345060309491	+	.	gene_id "ENSMUSG00000073791.14"; transcript_id "ENSMUSG00000073791.14_tx_13"; exon_id "chr4_99758841_99758974_+"; exonnum "11"; txlen "2320";
chr4	ENSEMBL_gcm37	exon	99758841	99758974	0.275747611294492	+	.	gene_id "ENSMUSG00000073791.14"; transcript_id "ENSMUSG00000073791.14_tx_14"; exon_id "chr4_99758841_99758974_+"; exonnum "11"; txlen "2317";
chr4	HAVANA	exon	99761883	99762031	0	+	.	gene_id "ENSMUSG00000073791.14"; transcript_id "ENSMUST00000239516.1"; gene_type "protein_coding"; gene_name "Efcab7"; transcript_type "protein_coding"; transcript_name "Efcab7-202"; exon_number 11; exon_id "ENSMUSE00000631824.2"; level 2; protein_id "ENSMUSP00000159398.2"; mgi_id "MGI:2385199"; tag "alternative_5_UTR"; tag "basic"; tag "Ensembl_canonical"; tag "GENCODE_Primary"; tag "appris_principal_1"; havana_gene "OTTMUSG00000008023.1";
chr4	HAVANA	CDS	99761883	99762031	0	+	2	gene_id "ENSMUSG00000073791.14"; transcript_id "ENSMUST00000239516.1"; gene_type "protein_coding"; gene_name "Efcab7"; transcript_type "protein_coding"; transcript_name "Efcab7-202"; exon_number 11; exon_id "ENSMUSE00000631824.2"; level 2; protein_id "ENSMUSP00000159398.2"; mgi_id "MGI:2385199"; tag "alternative_5_UTR"; tag "basic"; tag "Ensembl_canonical"; tag "GENCODE_Primary"; tag "appris_principal_1"; havana_gene "OTTMUSG00000008023.1";
chr4	HAVANA	exon	99761883	99762031	0	+	.	gene_id "ENSMUSG00000073791.14"; transcript_id "ENSMUST00000239519.1"; gene_type "protein_coding"; gene_name "Efcab7"; transcript_type "nonsense_mediated_decay"; transcript_name "Efcab7-205"; exon_number 10; exon_id "ENSMUSE00001437421.2"; level 2; protein_id "ENSMUSP00000159400.2"; mgi_id "MGI:2385199"; havana_gene "OTTMUSG00000008023.1";
chr4	HAVANA	UTR	99761883	99762031	0	+	.	gene_id "ENSMUSG00000073791.14"; transcript_id "ENSMUST00000239519.1"; gene_type "protein_coding"; gene_name "Efcab7"; transcript_type "nonsense_mediated_decay"; transcript_name "Efcab7-205"; exon_number 10; exon_id "ENSMUSE00001437421.2"; level 2; protein_id "ENSMUSP00000159400.2"; mgi_id "MGI:2385199"; havana_gene "OTTMUSG00000008023.1";
chr4	HAVANA	exon	99761883	99762031	0	+	.	gene_id "ENSMUSG00000073791.14"; transcript_id "ENSMUST00000136874.4"; gene_type "protein_coding"; gene_name "Efcab7"; transcript_type "protein_coding"; transcript_name "Efcab7-201"; exon_number 11; exon_id "ENSMUSE00000631824.2"; level 2; protein_id "ENSMUSP00000118989.4"; transcript_support_level "2"; mgi_id "MGI:2385199"; tag "basic"; tag "appris_principal_1"; havana_gene "OTTMUSG00000008023.1"; havana_transcript "OTTMUST00000018157.1";
chr4	HAVANA	CDS	99761883	99762031	0	+	2	gene_id "ENSMUSG00000073791.14"; transcript_id "ENSMUST00000136874.4"; gene_type "protein_coding"; gene_name "Efcab7"; transcript_type "protein_coding"; transcript_name "Efcab7-201"; exon_number 11; exon_id "ENSMUSE00000631824.2"; level 2; protein_id "ENSMUSP00000118989.4"; transcript_support_level "2"; mgi_id "MGI:2385199"; tag "basic"; tag "appris_principal_1"; havana_gene "OTTMUSG00000008023.1"; havana_transcript "OTTMUST00000018157.1";
chr4	ENSEMBL_gcm37	exon	99761883	99762031	0.330345060309491	+	.	gene_id "ENSMUSG00000073791.14"; transcript_id "ENSMUSG00000073791.14_tx_13"; exon_id "chr4_99761883_99762031_+"; exonnum "12"; txlen "2320";
chr4	ENSEMBL_gcm37	exon	99761883	99762031	0.275747611294492	+	.	gene_id "ENSMUSG00000073791.14"; transcript_id "ENSMUSG00000073791.14_tx_14"; exon_id "chr4_99761883_99762031_+"; exonnum "12"; txlen "2317";
chr4	HAVANA	exon	99766777	99766986	0	+	.	gene_id "ENSMUSG00000073791.14"; transcript_id "ENSMUST00000239516.1"; gene_type "protein_coding"; gene_name "Efcab7"; transcript_type "protein_coding"; transcript_name "Efcab7-202"; exon_number 12; exon_id "ENSMUSE00000631823.2"; level 2; protein_id "ENSMUSP00000159398.2"; mgi_id "MGI:2385199"; tag "alternative_5_UTR"; tag "basic"; tag "Ensembl_canonical"; tag "GENCODE_Primary"; tag "appris_principal_1"; havana_gene "OTTMUSG00000008023.1";
chr4	HAVANA	CDS	99766777	99766986	0	+	0	gene_id "ENSMUSG00000073791.14"; transcript_id "ENSMUST00000239516.1"; gene_type "protein_coding"; gene_name "Efcab7"; transcript_type "protein_coding"; transcript_name "Efcab7-202"; exon_number 12; exon_id "ENSMUSE00000631823.2"; level 2; protein_id "ENSMUSP00000159398.2"; mgi_id "MGI:2385199"; tag "alternative_5_UTR"; tag "basic"; tag "Ensembl_canonical"; tag "GENCODE_Primary"; tag "appris_principal_1"; havana_gene "OTTMUSG00000008023.1";
chr4	HAVANA	exon	99766777	99766986	0	+	.	gene_id "ENSMUSG00000073791.14"; transcript_id "ENSMUST00000239519.1"; gene_type "protein_coding"; gene_name "Efcab7"; transcript_type "nonsense_mediated_decay"; transcript_name "Efcab7-205"; exon_number 11; exon_id "ENSMUSE00001438948.2"; level 2; protein_id "ENSMUSP00000159400.2"; mgi_id "MGI:2385199"; havana_gene "OTTMUSG00000008023.1";
chr4	HAVANA	UTR	99766777	99766986	0	+	.	gene_id "ENSMUSG00000073791.14"; transcript_id "ENSMUST00000239519.1"; gene_type "protein_coding"; gene_name "Efcab7"; transcript_type "nonsense_mediated_decay"; transcript_name "Efcab7-205"; exon_number 11; exon_id "ENSMUSE00001438948.2"; level 2; protein_id "ENSMUSP00000159400.2"; mgi_id "MGI:2385199"; havana_gene "OTTMUSG00000008023.1";
chr4	HAVANA	exon	99766777	99766986	0	+	.	gene_id "ENSMUSG00000073791.14"; transcript_id "ENSMUST00000136874.4"; gene_type "protein_coding"; gene_name "Efcab7"; transcript_type "protein_coding"; transcript_name "Efcab7-201"; exon_number 12; exon_id "ENSMUSE00000631823.2"; level 2; protein_id "ENSMUSP00000118989.4"; transcript_support_level "2"; mgi_id "MGI:2385199"; tag "basic"; tag "appris_principal_1"; havana_gene "OTTMUSG00000008023.1"; havana_transcript "OTTMUST00000018157.1";
chr4	HAVANA	CDS	99766777	99766986	0	+	0	gene_id "ENSMUSG00000073791.14"; transcript_id "ENSMUST00000136874.4"; gene_type "protein_coding"; gene_name "Efcab7"; transcript_type "protein_coding"; transcript_name "Efcab7-201"; exon_number 12; exon_id "ENSMUSE00000631823.2"; level 2; protein_id "ENSMUSP00000118989.4"; transcript_support_level "2"; mgi_id "MGI:2385199"; tag "basic"; tag "appris_principal_1"; havana_gene "OTTMUSG00000008023.1"; havana_transcript "OTTMUST00000018157.1";
chr4	ENSEMBL_gcm37	exon	99766777	99766986	0.330345060309491	+	.	gene_id "ENSMUSG00000073791.14"; transcript_id "ENSMUSG00000073791.14_tx_13"; exon_id "chr4_99766777_99766986_+"; exonnum "13"; txlen "2320";
chr4	ENSEMBL_gcm37	exon	99766777	99766986	0.275747611294492	+	.	gene_id "ENSMUSG00000073791.14"; transcript_id "ENSMUSG00000073791.14_tx_14"; exon_id "chr4_99766777_99766986_+"; exonnum "13"; txlen "2317";
chr4	ENSEMBL	gene	99766994	99767075	0	+	.	gene_id "ENSMUSG00000084478.4"; gene_type "snRNA"; gene_name "Gm26425"; level 3; mgi_id "MGI:5456202";
chr4	ENSEMBL	transcript	99766994	99767075	0	+	.	gene_id "ENSMUSG00000084478.4"; transcript_id "ENSMUST00000122529.4"; gene_type "snRNA"; gene_name "Gm26425"; transcript_type "snRNA"; transcript_name "Gm26425-201"; level 3; transcript_support_level "NA"; mgi_id "MGI:5456202"; tag "basic"; tag "Ensembl_canonical"; tag "GENCODE_Primary";
chr4	ENSEMBL	exon	99766994	99767075	0	+	.	gene_id "ENSMUSG00000084478.4"; transcript_id "ENSMUST00000122529.4"; gene_type "snRNA"; gene_name "Gm26425"; transcript_type "snRNA"; transcript_name "Gm26425-201"; exon_number 1; exon_id "ENSMUSE00000722410.4"; level 3; transcript_support_level "NA"; mgi_id "MGI:5456202"; tag "basic"; tag "Ensembl_canonical"; tag "GENCODE_Primary";
chr4	HAVANA	exon	99768121	99768228	0	+	.	gene_id "ENSMUSG00000073791.14"; transcript_id "ENSMUST00000239516.1"; gene_type "protein_coding"; gene_name "Efcab7"; transcript_type "protein_coding"; transcript_name "Efcab7-202"; exon_number 13; exon_id "ENSMUSE00000631822.2"; level 2; protein_id "ENSMUSP00000159398.2"; mgi_id "MGI:2385199"; tag "alternative_5_UTR"; tag "basic"; tag "Ensembl_canonical"; tag "GENCODE_Primary"; tag "appris_principal_1"; havana_gene "OTTMUSG00000008023.1";
chr4	HAVANA	CDS	99768121	99768228	0	+	0	gene_id "ENSMUSG00000073791.14"; transcript_id "ENSMUST00000239516.1"; gene_type "protein_coding"; gene_name "Efcab7"; transcript_type "protein_coding"; transcript_name "Efcab7-202"; exon_number 13; exon_id "ENSMUSE00000631822.2"; level 2; protein_id "ENSMUSP00000159398.2"; mgi_id "MGI:2385199"; tag "alternative_5_UTR"; tag "basic"; tag "Ensembl_canonical"; tag "GENCODE_Primary"; tag "appris_principal_1"; havana_gene "OTTMUSG00000008023.1";
chr4	HAVANA	exon	99768121	99768228	0	+	.	gene_id "ENSMUSG00000073791.14"; transcript_id "ENSMUST00000239519.1"; gene_type "protein_coding"; gene_name "Efcab7"; transcript_type "nonsense_mediated_decay"; transcript_name "Efcab7-205"; exon_number 12; exon_id "ENSMUSE00001441201.2"; level 2; protein_id "ENSMUSP00000159400.2"; mgi_id "MGI:2385199"; havana_gene "OTTMUSG00000008023.1";
chr4	HAVANA	UTR	99768121	99768228	0	+	.	gene_id "ENSMUSG00000073791.14"; transcript_id "ENSMUST00000239519.1"; gene_type "protein_coding"; gene_name "Efcab7"; transcript_type "nonsense_mediated_decay"; transcript_name "Efcab7-205"; exon_number 12; exon_id "ENSMUSE00001441201.2"; level 2; protein_id "ENSMUSP00000159400.2"; mgi_id "MGI:2385199"; havana_gene "OTTMUSG00000008023.1";
chr4	HAVANA	exon	99768121	99768228	0	+	.	gene_id "ENSMUSG00000073791.14"; transcript_id "ENSMUST00000136874.4"; gene_type "protein_coding"; gene_name "Efcab7"; transcript_type "protein_coding"; transcript_name "Efcab7-201"; exon_number 13; exon_id "ENSMUSE00000631822.2"; level 2; protein_id "ENSMUSP00000118989.4"; transcript_support_level "2"; mgi_id "MGI:2385199"; tag "basic"; tag "appris_principal_1"; havana_gene "OTTMUSG00000008023.1"; havana_transcript "OTTMUST00000018157.1";
chr4	HAVANA	CDS	99768121	99768228	0	+	0	gene_id "ENSMUSG00000073791.14"; transcript_id "ENSMUST00000136874.4"; gene_type "protein_coding"; gene_name "Efcab7"; transcript_type "protein_coding"; transcript_name "Efcab7-201"; exon_number 13; exon_id "ENSMUSE00000631822.2"; level 2; protein_id "ENSMUSP00000118989.4"; transcript_support_level "2"; mgi_id "MGI:2385199"; tag "basic"; tag "appris_principal_1"; havana_gene "OTTMUSG00000008023.1"; havana_transcript "OTTMUST00000018157.1";
chr4	ENSEMBL_gcm37	exon	99768121	99768228	0.330345060309491	+	.	gene_id "ENSMUSG00000073791.14"; transcript_id "ENSMUSG00000073791.14_tx_13"; exon_id "chr4_99768121_99768228_+"; exonnum "14"; txlen "2320";
chr4	ENSEMBL_gcm37	exon	99768121	99768228	0.275747611294492	+	.	gene_id "ENSMUSG00000073791.14"; transcript_id "ENSMUSG00000073791.14_tx_14"; exon_id "chr4_99768121_99768228_+"; exonnum "14"; txlen "2317";
chr4	HAVANA	CDS	99769733	99769804	0	+	0	gene_id "ENSMUSG00000073791.14"; transcript_id "ENSMUST00000239516.1"; gene_type "protein_coding"; gene_name "Efcab7"; transcript_type "protein_coding"; transcript_name "Efcab7-202"; exon_number 14; exon_id "ENSMUSE00001472979.2"; level 2; protein_id "ENSMUSP00000159398.2"; mgi_id "MGI:2385199"; tag "alternative_5_UTR"; tag "basic"; tag "Ensembl_canonical"; tag "GENCODE_Primary"; tag "appris_principal_1"; havana_gene "OTTMUSG00000008023.1";
chr4	HAVANA	CDS	99769733	99769804	0	+	0	gene_id "ENSMUSG00000073791.14"; transcript_id "ENSMUST00000136874.4"; gene_type "protein_coding"; gene_name "Efcab7"; transcript_type "protein_coding"; transcript_name "Efcab7-201"; exon_number 14; exon_id "ENSMUSE00000786812.2"; level 2; protein_id "ENSMUSP00000118989.4"; transcript_support_level "2"; mgi_id "MGI:2385199"; tag "basic"; tag "appris_principal_1"; havana_gene "OTTMUSG00000008023.1"; havana_transcript "OTTMUST00000018157.1";
chr4	HAVANA	exon	99769733	99769978	0	+	.	gene_id "ENSMUSG00000073791.14"; transcript_id "ENSMUST00000239516.1"; gene_type "protein_coding"; gene_name "Efcab7"; transcript_type "protein_coding"; transcript_name "Efcab7-202"; exon_number 14; exon_id "ENSMUSE00001472979.2"; level 2; protein_id "ENSMUSP00000159398.2"; mgi_id "MGI:2385199"; tag "alternative_5_UTR"; tag "basic"; tag "Ensembl_canonical"; tag "GENCODE_Primary"; tag "appris_principal_1"; havana_gene "OTTMUSG00000008023.1";
chr4	HAVANA	exon	99769733	99769982	0	+	.	gene_id "ENSMUSG00000073791.14"; transcript_id "ENSMUST00000239519.1"; gene_type "protein_coding"; gene_name "Efcab7"; transcript_type "nonsense_mediated_decay"; transcript_name "Efcab7-205"; exon_number 13; exon_id "ENSMUSE00001439179.3"; level 2; protein_id "ENSMUSP00000159400.2"; mgi_id "MGI:2385199"; havana_gene "OTTMUSG00000008023.1";
chr4	HAVANA	UTR	99769733	99769982	0	+	.	gene_id "ENSMUSG00000073791.14"; transcript_id "ENSMUST00000239519.1"; gene_type "protein_coding"; gene_name "Efcab7"; transcript_type "nonsense_mediated_decay"; transcript_name "Efcab7-205"; exon_number 13; exon_id "ENSMUSE00001439179.3"; level 2; protein_id "ENSMUSP00000159400.2"; mgi_id "MGI:2385199"; havana_gene "OTTMUSG00000008023.1";
chr4	ENSEMBL_gcm37	exon	99769733	99769982	0.330345060309491	+	.	gene_id "ENSMUSG00000073791.14"; transcript_id "ENSMUSG00000073791.14_tx_13"; exon_id "chr4_99769733_99769982_+"; exonnum "15"; txlen "2320";
chr4	ENSEMBL_gcm37	exon	99769733	99769982	0.275747611294492	+	.	gene_id "ENSMUSG00000073791.14"; transcript_id "ENSMUSG00000073791.14_tx_14"; exon_id "chr4_99769733_99769982_+"; exonnum "15"; txlen "2317";
chr4	HAVANA	exon	99769733	99769985	0	+	.	gene_id "ENSMUSG00000073791.14"; transcript_id "ENSMUST00000136874.4"; gene_type "protein_coding"; gene_name "Efcab7"; transcript_type "protein_coding"; transcript_name "Efcab7-201"; exon_number 14; exon_id "ENSMUSE00000786812.2"; level 2; protein_id "ENSMUSP00000118989.4"; transcript_support_level "2"; mgi_id "MGI:2385199"; tag "basic"; tag "appris_principal_1"; havana_gene "OTTMUSG00000008023.1"; havana_transcript "OTTMUST00000018157.1";
chr4	HAVANA	stop_codon	99769805	99769807	0	+	0	gene_id "ENSMUSG00000073791.14"; transcript_id "ENSMUST00000239516.1"; gene_type "protein_coding"; gene_name "Efcab7"; transcript_type "protein_coding"; transcript_name "Efcab7-202"; exon_number 14; exon_id "ENSMUSE00001472979.2"; level 2; protein_id "ENSMUSP00000159398.2"; mgi_id "MGI:2385199"; tag "alternative_5_UTR"; tag "basic"; tag "Ensembl_canonical"; tag "GENCODE_Primary"; tag "appris_principal_1"; havana_gene "OTTMUSG00000008023.1";
chr4	HAVANA	stop_codon	99769805	99769807	0	+	0	gene_id "ENSMUSG00000073791.14"; transcript_id "ENSMUST00000136874.4"; gene_type "protein_coding"; gene_name "Efcab7"; transcript_type "protein_coding"; transcript_name "Efcab7-201"; exon_number 14; exon_id "ENSMUSE00000786812.2"; level 2; protein_id "ENSMUSP00000118989.4"; transcript_support_level "2"; mgi_id "MGI:2385199"; tag "basic"; tag "appris_principal_1"; havana_gene "OTTMUSG00000008023.1"; havana_transcript "OTTMUST00000018157.1";
chr4	HAVANA	UTR	99769805	99769978	0	+	.	gene_id "ENSMUSG00000073791.14"; transcript_id "ENSMUST00000239516.1"; gene_type "protein_coding"; gene_name "Efcab7"; transcript_type "protein_coding"; transcript_name "Efcab7-202"; exon_number 14; exon_id "ENSMUSE00001472979.2"; level 2; protein_id "ENSMUSP00000159398.2"; mgi_id "MGI:2385199"; tag "alternative_5_UTR"; tag "basic"; tag "Ensembl_canonical"; tag "GENCODE_Primary"; tag "appris_principal_1"; havana_gene "OTTMUSG00000008023.1";
chr4	HAVANA	UTR	99769805	99769985	0	+	.	gene_id "ENSMUSG00000073791.14"; transcript_id "ENSMUST00000136874.4"; gene_type "protein_coding"; gene_name "Efcab7"; transcript_type "protein_coding"; transcript_name "Efcab7-201"; exon_number 14; exon_id "ENSMUSE00000786812.2"; level 2; protein_id "ENSMUSP00000118989.4"; transcript_support_level "2"; mgi_id "MGI:2385199"; tag "basic"; tag "appris_principal_1"; havana_gene "OTTMUSG00000008023.1"; havana_transcript "OTTMUST00000018157.1";
chr4	HAVANA	UTR	99786611	99786762	0	+	.	gene_id "ENSMUSG00000025791.19"; transcript_id "ENSMUST00000058351.16"; gene_type "protein_coding"; gene_name "Pgm1"; transcript_type "protein_coding"; transcript_name "Pgm1-201"; exon_number 1; exon_id "ENSMUSE00000460498.6"; level 2; protein_id "ENSMUSP00000061227.10"; transcript_support_level "1"; mgi_id "MGI:97565"; tag "basic"; tag "Ensembl_canonical"; tag "GENCODE_Primary"; tag "appris_principal_1"; tag "CCDS"; ccdsid "CCDS18388.1"; havana_gene "OTTMUSG00000008026.1"; havana_transcript "OTTMUST00000018163.1";
chr4	HAVANA	exon	99786611	99787008	0	+	.	gene_id "ENSMUSG00000025791.19"; transcript_id "ENSMUST00000058351.16"; gene_type "protein_coding"; gene_name "Pgm1"; transcript_type "protein_coding"; transcript_name "Pgm1-201"; exon_number 1; exon_id "ENSMUSE00000460498.6"; level 2; protein_id "ENSMUSP00000061227.10"; transcript_support_level "1"; mgi_id "MGI:97565"; tag "basic"; tag "Ensembl_canonical"; tag "GENCODE_Primary"; tag "appris_principal_1"; tag "CCDS"; ccdsid "CCDS18388.1"; havana_gene "OTTMUSG00000008026.1"; havana_transcript "OTTMUST00000018163.1";
chr4	HAVANA	gene	99786611	99844491	0	+	.	gene_id "ENSMUSG00000025791.19"; gene_type "protein_coding"; gene_name "Pgm1"; level 2; mgi_id "MGI:97565"; havana_gene "OTTMUSG00000008026.1";
chr4	HAVANA	transcript	99786611	99844491	0	+	.	gene_id "ENSMUSG00000025791.19"; transcript_id "ENSMUST00000058351.16"; gene_type "protein_coding"; gene_name "Pgm1"; transcript_type "protein_coding"; transcript_name "Pgm1-201"; level 2; protein_id "ENSMUSP00000061227.10"; transcript_support_level "1"; mgi_id "MGI:97565"; tag "basic"; tag "Ensembl_canonical"; tag "GENCODE_Primary"; tag "appris_principal_1"; tag "CCDS"; ccdsid "CCDS18388.1"; havana_gene "OTTMUSG00000008026.1"; havana_transcript "OTTMUST00000018163.1";
chr4	HAVANA	start_codon	99786763	99786765	0	+	0	gene_id "ENSMUSG00000025791.19"; transcript_id "ENSMUST00000058351.16"; gene_type "protein_coding"; gene_name "Pgm1"; transcript_type "protein_coding"; transcript_name "Pgm1-201"; exon_number 1; exon_id "ENSMUSE00000460498.6"; level 2; protein_id "ENSMUSP00000061227.10"; transcript_support_level "1"; mgi_id "MGI:97565"; tag "basic"; tag "Ensembl_canonical"; tag "GENCODE_Primary"; tag "appris_principal_1"; tag "CCDS"; ccdsid "CCDS18388.1"; havana_gene "OTTMUSG00000008026.1"; havana_transcript "OTTMUST00000018163.1";
chr4	HAVANA	CDS	99786763	99787008	0	+	0	gene_id "ENSMUSG00000025791.19"; transcript_id "ENSMUST00000058351.16"; gene_type "protein_coding"; gene_name "Pgm1"; transcript_type "protein_coding"; transcript_name "Pgm1-201"; exon_number 1; exon_id "ENSMUSE00000460498.6"; level 2; protein_id "ENSMUSP00000061227.10"; transcript_support_level "1"; mgi_id "MGI:97565"; tag "basic"; tag "Ensembl_canonical"; tag "GENCODE_Primary"; tag "appris_principal_1"; tag "CCDS"; ccdsid "CCDS18388.1"; havana_gene "OTTMUSG00000008026.1"; havana_transcript "OTTMUST00000018163.1";
chr4	HAVANA	exon	99787145	99787211	0	+	.	gene_id "ENSMUSG00000133849.1"; transcript_id "ENSMUST00000321148.1"; gene_type "lncRNA"; gene_name "ENSMUSG00000133849"; transcript_type "lncRNA"; transcript_name "ENSMUST00000321148"; exon_number 1; exon_id "ENSMUSE00001633362.1"; level 2; tag "Ensembl_canonical"; tag "GENCODE_Primary"; tag "TAGENE";
chr4	HAVANA	gene	99787145	99789520	0	+	.	gene_id "ENSMUSG00000133849.1"; gene_type "lncRNA"; gene_name "ENSMUSG00000133849"; level 2; tag "overlapping_locus";
chr4	HAVANA	transcript	99787145	99789520	0	+	.	gene_id "ENSMUSG00000133849.1"; transcript_id "ENSMUST00000321148.1"; gene_type "lncRNA"; gene_name "ENSMUSG00000133849"; transcript_type "lncRNA"; transcript_name "ENSMUST00000321148"; level 2; tag "Ensembl_canonical"; tag "GENCODE_Primary"; tag "TAGENE";
chr4	HAVANA	exon	99787176	99787211	0	+	.	gene_id "ENSMUSG00000133849.1"; transcript_id "ENSMUST00000321149.1"; gene_type "lncRNA"; gene_name "ENSMUSG00000133849"; transcript_type "lncRNA"; transcript_name "ENSMUST00000321149"; exon_number 1; exon_id "ENSMUSE00001633363.1"; level 2; tag "basic"; tag "TAGENE";
chr4	HAVANA	transcript	99787176	99789519	0	+	.	gene_id "ENSMUSG00000133849.1"; transcript_id "ENSMUST00000321149.1"; gene_type "lncRNA"; gene_name "ENSMUSG00000133849"; transcript_type "lncRNA"; transcript_name "ENSMUST00000321149"; level 2; tag "basic"; tag "TAGENE";
chr4	HAVANA	exon	99787788	99789519	0	+	.	gene_id "ENSMUSG00000133849.1"; transcript_id "ENSMUST00000321149.1"; gene_type "lncRNA"; gene_name "ENSMUSG00000133849"; transcript_type "lncRNA"; transcript_name "ENSMUST00000321149"; exon_number 2; exon_id "ENSMUSE00001633364.1"; level 2; tag "basic"; tag "TAGENE";
chr4	HAVANA	exon	99787842	99789520	0	+	.	gene_id "ENSMUSG00000133849.1"; transcript_id "ENSMUST00000321148.1"; gene_type "lncRNA"; gene_name "ENSMUSG00000133849"; transcript_type "lncRNA"; transcript_name "ENSMUST00000321148"; exon_number 2; exon_id "ENSMUSE00001633365.1"; level 2; tag "Ensembl_canonical"; tag "GENCODE_Primary"; tag "TAGENE";
chr4	HAVANA	UTR	99812941	99813190	0	+	.	gene_id "ENSMUSG00000025791.19"; transcript_id "ENSMUST00000102783.5"; gene_type "protein_coding"; gene_name "Pgm1"; transcript_type "protein_coding"; transcript_name "Pgm1-202"; exon_number 1; exon_id "ENSMUSE00000671759.3"; level 2; protein_id "ENSMUSP00000099844.5"; transcript_support_level "1"; mgi_id "MGI:97565"; tag "basic"; havana_gene "OTTMUSG00000008026.1"; havana_transcript "OTTMUST00000018164.1";
chr4	HAVANA	exon	99812941	99813490	0	+	.	gene_id "ENSMUSG00000025791.19"; transcript_id "ENSMUST00000102783.5"; gene_type "protein_coding"; gene_name "Pgm1"; transcript_type "protein_coding"; transcript_name "Pgm1-202"; exon_number 1; exon_id "ENSMUSE00000671759.3"; level 2; protein_id "ENSMUSP00000099844.5"; transcript_support_level "1"; mgi_id "MGI:97565"; tag "basic"; havana_gene "OTTMUSG00000008026.1"; havana_transcript "OTTMUST00000018164.1";
chr4	HAVANA	transcript	99812941	99844491	0	+	.	gene_id "ENSMUSG00000025791.19"; transcript_id "ENSMUST00000102783.5"; gene_type "protein_coding"; gene_name "Pgm1"; transcript_type "protein_coding"; transcript_name "Pgm1-202"; level 2; protein_id "ENSMUSP00000099844.5"; transcript_support_level "1"; mgi_id "MGI:97565"; tag "basic"; havana_gene "OTTMUSG00000008026.1"; havana_transcript "OTTMUST00000018164.1";
chr4	HAVANA	start_codon	99813191	99813193	0	+	0	gene_id "ENSMUSG00000025791.19"; transcript_id "ENSMUST00000102783.5"; gene_type "protein_coding"; gene_name "Pgm1"; transcript_type "protein_coding"; transcript_name "Pgm1-202"; exon_number 1; exon_id "ENSMUSE00000671759.3"; level 2; protein_id "ENSMUSP00000099844.5"; transcript_support_level "1"; mgi_id "MGI:97565"; tag "basic"; havana_gene "OTTMUSG00000008026.1"; havana_transcript "OTTMUST00000018164.1";
chr4	HAVANA	CDS	99813191	99813490	0	+	0	gene_id "ENSMUSG00000025791.19"; transcript_id "ENSMUST00000102783.5"; gene_type "protein_coding"; gene_name "Pgm1"; transcript_type "protein_coding"; transcript_name "Pgm1-202"; exon_number 1; exon_id "ENSMUSE00000671759.3"; level 2; protein_id "ENSMUSP00000099844.5"; transcript_support_level "1"; mgi_id "MGI:97565"; tag "basic"; havana_gene "OTTMUSG00000008026.1"; havana_transcript "OTTMUST00000018164.1";
chr4	HAVANA	exon	99818653	99818815	0	+	.	gene_id "ENSMUSG00000025791.19"; transcript_id "ENSMUST00000058351.16"; gene_type "protein_coding"; gene_name "Pgm1"; transcript_type "protein_coding"; transcript_name "Pgm1-201"; exon_number 2; exon_id "ENSMUSE00001083174.2"; level 2; protein_id "ENSMUSP00000061227.10"; transcript_support_level "1"; mgi_id "MGI:97565"; tag "basic"; tag "Ensembl_canonical"; tag "GENCODE_Primary"; tag "appris_principal_1"; tag "CCDS"; ccdsid "CCDS18388.1"; havana_gene "OTTMUSG00000008026.1"; havana_transcript "OTTMUST00000018163.1";
chr4	HAVANA	CDS	99818653	99818815	0	+	0	gene_id "ENSMUSG00000025791.19"; transcript_id "ENSMUST00000058351.16"; gene_type "protein_coding"; gene_name "Pgm1"; transcript_type "protein_coding"; transcript_name "Pgm1-201"; exon_number 2; exon_id "ENSMUSE00001083174.2"; level 2; protein_id "ENSMUSP00000061227.10"; transcript_support_level "1"; mgi_id "MGI:97565"; tag "basic"; tag "Ensembl_canonical"; tag "GENCODE_Primary"; tag "appris_principal_1"; tag "CCDS"; ccdsid "CCDS18388.1"; havana_gene "OTTMUSG00000008026.1"; havana_transcript "OTTMUST00000018163.1";
chr4	HAVANA	exon	99818653	99818815	0	+	.	gene_id "ENSMUSG00000025791.19"; transcript_id "ENSMUST00000102783.5"; gene_type "protein_coding"; gene_name "Pgm1"; transcript_type "protein_coding"; transcript_name "Pgm1-202"; exon_number 2; exon_id "ENSMUSE00001083174.2"; level 2; protein_id "ENSMUSP00000099844.5"; transcript_support_level "1"; mgi_id "MGI:97565"; tag "basic"; havana_gene "OTTMUSG00000008026.1"; havana_transcript "OTTMUST00000018164.1";
chr4	HAVANA	CDS	99818653	99818815	0	+	0	gene_id "ENSMUSG00000025791.19"; transcript_id "ENSMUST00000102783.5"; gene_type "protein_coding"; gene_name "Pgm1"; transcript_type "protein_coding"; transcript_name "Pgm1-202"; exon_number 2; exon_id "ENSMUSE00001083174.2"; level 2; protein_id "ENSMUSP00000099844.5"; transcript_support_level "1"; mgi_id "MGI:97565"; tag "basic"; havana_gene "OTTMUSG00000008026.1"; havana_transcript "OTTMUST00000018164.1";
chr4	HAVANA	exon	99819241	99819387	0	+	.	gene_id "ENSMUSG00000025791.19"; transcript_id "ENSMUST00000058351.16"; gene_type "protein_coding"; gene_name "Pgm1"; transcript_type "protein_coding"; transcript_name "Pgm1-201"; exon_number 3; exon_id "ENSMUSE00000990813.2"; level 2; protein_id "ENSMUSP00000061227.10"; transcript_support_level "1"; mgi_id "MGI:97565"; tag "basic"; tag "Ensembl_canonical"; tag "GENCODE_Primary"; tag "appris_principal_1"; tag "CCDS"; ccdsid "CCDS18388.1"; havana_gene "OTTMUSG00000008026.1"; havana_transcript "OTTMUST00000018163.1";
chr4	HAVANA	CDS	99819241	99819387	0	+	2	gene_id "ENSMUSG00000025791.19"; transcript_id "ENSMUST00000058351.16"; gene_type "protein_coding"; gene_name "Pgm1"; transcript_type "protein_coding"; transcript_name "Pgm1-201"; exon_number 3; exon_id "ENSMUSE00000990813.2"; level 2; protein_id "ENSMUSP00000061227.10"; transcript_support_level "1"; mgi_id "MGI:97565"; tag "basic"; tag "Ensembl_canonical"; tag "GENCODE_Primary"; tag "appris_principal_1"; tag "CCDS"; ccdsid "CCDS18388.1"; havana_gene "OTTMUSG00000008026.1"; havana_transcript "OTTMUST00000018163.1";
chr4	HAVANA	exon	99819241	99819387	0	+	.	gene_id "ENSMUSG00000025791.19"; transcript_id "ENSMUST00000102783.5"; gene_type "protein_coding"; gene_name "Pgm1"; transcript_type "protein_coding"; transcript_name "Pgm1-202"; exon_number 3; exon_id "ENSMUSE00000990813.2"; level 2; protein_id "ENSMUSP00000099844.5"; transcript_support_level "1"; mgi_id "MGI:97565"; tag "basic"; havana_gene "OTTMUSG00000008026.1"; havana_transcript "OTTMUST00000018164.1";
chr4	HAVANA	CDS	99819241	99819387	0	+	2	gene_id "ENSMUSG00000025791.19"; transcript_id "ENSMUST00000102783.5"; gene_type "protein_coding"; gene_name "Pgm1"; transcript_type "protein_coding"; transcript_name "Pgm1-202"; exon_number 3; exon_id "ENSMUSE00000990813.2"; level 2; protein_id "ENSMUSP00000099844.5"; transcript_support_level "1"; mgi_id "MGI:97565"; tag "basic"; havana_gene "OTTMUSG00000008026.1"; havana_transcript "OTTMUST00000018164.1";
chr4	HAVANA	exon	99820715	99820840	0	+	.	gene_id "ENSMUSG00000025791.19"; transcript_id "ENSMUST00000058351.16"; gene_type "protein_coding"; gene_name "Pgm1"; transcript_type "protein_coding"; transcript_name "Pgm1-201"; exon_number 4; exon_id "ENSMUSE00001074443.2"; level 2; protein_id "ENSMUSP00000061227.10"; transcript_support_level "1"; mgi_id "MGI:97565"; tag "basic"; tag "Ensembl_canonical"; tag "GENCODE_Primary"; tag "appris_principal_1"; tag "CCDS"; ccdsid "CCDS18388.1"; havana_gene "OTTMUSG00000008026.1"; havana_transcript "OTTMUST00000018163.1";
chr4	HAVANA	CDS	99820715	99820840	0	+	2	gene_id "ENSMUSG00000025791.19"; transcript_id "ENSMUST00000058351.16"; gene_type "protein_coding"; gene_name "Pgm1"; transcript_type "protein_coding"; transcript_name "Pgm1-201"; exon_number 4; exon_id "ENSMUSE00001074443.2"; level 2; protein_id "ENSMUSP00000061227.10"; transcript_support_level "1"; mgi_id "MGI:97565"; tag "basic"; tag "Ensembl_canonical"; tag "GENCODE_Primary"; tag "appris_principal_1"; tag "CCDS"; ccdsid "CCDS18388.1"; havana_gene "OTTMUSG00000008026.1"; havana_transcript "OTTMUST00000018163.1";
chr4	HAVANA	exon	99820715	99820840	0	+	.	gene_id "ENSMUSG00000025791.19"; transcript_id "ENSMUST00000102783.5"; gene_type "protein_coding"; gene_name "Pgm1"; transcript_type "protein_coding"; transcript_name "Pgm1-202"; exon_number 4; exon_id "ENSMUSE00001074443.2"; level 2; protein_id "ENSMUSP00000099844.5"; transcript_support_level "1"; mgi_id "MGI:97565"; tag "basic"; havana_gene "OTTMUSG00000008026.1"; havana_transcript "OTTMUST00000018164.1";
chr4	HAVANA	CDS	99820715	99820840	0	+	2	gene_id "ENSMUSG00000025791.19"; transcript_id "ENSMUST00000102783.5"; gene_type "protein_coding"; gene_name "Pgm1"; transcript_type "protein_coding"; transcript_name "Pgm1-202"; exon_number 4; exon_id "ENSMUSE00001074443.2"; level 2; protein_id "ENSMUSP00000099844.5"; transcript_support_level "1"; mgi_id "MGI:97565"; tag "basic"; havana_gene "OTTMUSG00000008026.1"; havana_transcript "OTTMUST00000018164.1";
chr4	HAVANA	exon	99821872	99822062	0	+	.	gene_id "ENSMUSG00000025791.19"; transcript_id "ENSMUST00000058351.16"; gene_type "protein_coding"; gene_name "Pgm1"; transcript_type "protein_coding"; transcript_name "Pgm1-201"; exon_number 5; exon_id "ENSMUSE00000525833.2"; level 2; protein_id "ENSMUSP00000061227.10"; transcript_support_level "1"; mgi_id "MGI:97565"; tag "basic"; tag "Ensembl_canonical"; tag "GENCODE_Primary"; tag "appris_principal_1"; tag "CCDS"; ccdsid "CCDS18388.1"; havana_gene "OTTMUSG00000008026.1"; havana_transcript "OTTMUST00000018163.1";
chr4	HAVANA	CDS	99821872	99822062	0	+	2	gene_id "ENSMUSG00000025791.19"; transcript_id "ENSMUST00000058351.16"; gene_type "protein_coding"; gene_name "Pgm1"; transcript_type "protein_coding"; transcript_name "Pgm1-201"; exon_number 5; exon_id "ENSMUSE00000525833.2"; level 2; protein_id "ENSMUSP00000061227.10"; transcript_support_level "1"; mgi_id "MGI:97565"; tag "basic"; tag "Ensembl_canonical"; tag "GENCODE_Primary"; tag "appris_principal_1"; tag "CCDS"; ccdsid "CCDS18388.1"; havana_gene "OTTMUSG00000008026.1"; havana_transcript "OTTMUST00000018163.1";
chr4	HAVANA	exon	99821872	99822062	0	+	.	gene_id "ENSMUSG00000025791.19"; transcript_id "ENSMUST00000102783.5"; gene_type "protein_coding"; gene_name "Pgm1"; transcript_type "protein_coding"; transcript_name "Pgm1-202"; exon_number 5; exon_id "ENSMUSE00000525833.2"; level 2; protein_id "ENSMUSP00000099844.5"; transcript_support_level "1"; mgi_id "MGI:97565"; tag "basic"; havana_gene "OTTMUSG00000008026.1"; havana_transcript "OTTMUST00000018164.1";
chr4	HAVANA	CDS	99821872	99822062	0	+	2	gene_id "ENSMUSG00000025791.19"; transcript_id "ENSMUST00000102783.5"; gene_type "protein_coding"; gene_name "Pgm1"; transcript_type "protein_coding"; transcript_name "Pgm1-202"; exon_number 5; exon_id "ENSMUSE00000525833.2"; level 2; protein_id "ENSMUSP00000099844.5"; transcript_support_level "1"; mgi_id "MGI:97565"; tag "basic"; havana_gene "OTTMUSG00000008026.1"; havana_transcript "OTTMUST00000018164.1";
chr4	HAVANA	exon	99824256	99824410	0	+	.	gene_id "ENSMUSG00000025791.19"; transcript_id "ENSMUST00000058351.16"; gene_type "protein_coding"; gene_name "Pgm1"; transcript_type "protein_coding"; transcript_name "Pgm1-201"; exon_number 6; exon_id "ENSMUSE00000525832.2"; level 2; protein_id "ENSMUSP00000061227.10"; transcript_support_level "1"; mgi_id "MGI:97565"; tag "basic"; tag "Ensembl_canonical"; tag "GENCODE_Primary"; tag "appris_principal_1"; tag "CCDS"; ccdsid "CCDS18388.1"; havana_gene "OTTMUSG00000008026.1"; havana_transcript "OTTMUST00000018163.1";
chr4	HAVANA	CDS	99824256	99824410	0	+	0	gene_id "ENSMUSG00000025791.19"; transcript_id "ENSMUST00000058351.16"; gene_type "protein_coding"; gene_name "Pgm1"; transcript_type "protein_coding"; transcript_name "Pgm1-201"; exon_number 6; exon_id "ENSMUSE00000525832.2"; level 2; protein_id "ENSMUSP00000061227.10"; transcript_support_level "1"; mgi_id "MGI:97565"; tag "basic"; tag "Ensembl_canonical"; tag "GENCODE_Primary"; tag "appris_principal_1"; tag "CCDS"; ccdsid "CCDS18388.1"; havana_gene "OTTMUSG00000008026.1"; havana_transcript "OTTMUST00000018163.1";
chr4	HAVANA	exon	99824256	99824410	0	+	.	gene_id "ENSMUSG00000025791.19"; transcript_id "ENSMUST00000102783.5"; gene_type "protein_coding"; gene_name "Pgm1"; transcript_type "protein_coding"; transcript_name "Pgm1-202"; exon_number 6; exon_id "ENSMUSE00000525832.2"; level 2; protein_id "ENSMUSP00000099844.5"; transcript_support_level "1"; mgi_id "MGI:97565"; tag "basic"; havana_gene "OTTMUSG00000008026.1"; havana_transcript "OTTMUST00000018164.1";
chr4	HAVANA	CDS	99824256	99824410	0	+	0	gene_id "ENSMUSG00000025791.19"; transcript_id "ENSMUST00000102783.5"; gene_type "protein_coding"; gene_name "Pgm1"; transcript_type "protein_coding"; transcript_name "Pgm1-202"; exon_number 6; exon_id "ENSMUSE00000525832.2"; level 2; protein_id "ENSMUSP00000099844.5"; transcript_support_level "1"; mgi_id "MGI:97565"; tag "basic"; havana_gene "OTTMUSG00000008026.1"; havana_transcript "OTTMUST00000018164.1";
chr4	HAVANA	exon	99827184	99827299	0	+	.	gene_id "ENSMUSG00000025791.19"; transcript_id "ENSMUST00000058351.16"; gene_type "protein_coding"; gene_name "Pgm1"; transcript_type "protein_coding"; transcript_name "Pgm1-201"; exon_number 7; exon_id "ENSMUSE00001037432.2"; level 2; protein_id "ENSMUSP00000061227.10"; transcript_support_level "1"; mgi_id "MGI:97565"; tag "basic"; tag "Ensembl_canonical"; tag "GENCODE_Primary"; tag "appris_principal_1"; tag "CCDS"; ccdsid "CCDS18388.1"; havana_gene "OTTMUSG00000008026.1"; havana_transcript "OTTMUST00000018163.1";
chr4	HAVANA	CDS	99827184	99827299	0	+	1	gene_id "ENSMUSG00000025791.19"; transcript_id "ENSMUST00000058351.16"; gene_type "protein_coding"; gene_name "Pgm1"; transcript_type "protein_coding"; transcript_name "Pgm1-201"; exon_number 7; exon_id "ENSMUSE00001037432.2"; level 2; protein_id "ENSMUSP00000061227.10"; transcript_support_level "1"; mgi_id "MGI:97565"; tag "basic"; tag "Ensembl_canonical"; tag "GENCODE_Primary"; tag "appris_principal_1"; tag "CCDS"; ccdsid "CCDS18388.1"; havana_gene "OTTMUSG00000008026.1"; havana_transcript "OTTMUST00000018163.1";
chr4	HAVANA	exon	99827184	99827299	0	+	.	gene_id "ENSMUSG00000025791.19"; transcript_id "ENSMUST00000102783.5"; gene_type "protein_coding"; gene_name "Pgm1"; transcript_type "protein_coding"; transcript_name "Pgm1-202"; exon_number 7; exon_id "ENSMUSE00001037432.2"; level 2; protein_id "ENSMUSP00000099844.5"; transcript_support_level "1"; mgi_id "MGI:97565"; tag "basic"; havana_gene "OTTMUSG00000008026.1"; havana_transcript "OTTMUST00000018164.1";
chr4	HAVANA	CDS	99827184	99827299	0	+	1	gene_id "ENSMUSG00000025791.19"; transcript_id "ENSMUST00000102783.5"; gene_type "protein_coding"; gene_name "Pgm1"; transcript_type "protein_coding"; transcript_name "Pgm1-202"; exon_number 7; exon_id "ENSMUSE00001037432.2"; level 2; protein_id "ENSMUSP00000099844.5"; transcript_support_level "1"; mgi_id "MGI:97565"; tag "basic"; havana_gene "OTTMUSG00000008026.1"; havana_transcript "OTTMUST00000018164.1";
chr4	HAVANA	exon	99836062	99836197	0	+	.	gene_id "ENSMUSG00000025791.19"; transcript_id "ENSMUST00000058351.16"; gene_type "protein_coding"; gene_name "Pgm1"; transcript_type "protein_coding"; transcript_name "Pgm1-201"; exon_number 8; exon_id "ENSMUSE00001069175.2"; level 2; protein_id "ENSMUSP00000061227.10"; transcript_support_level "1"; mgi_id "MGI:97565"; tag "basic"; tag "Ensembl_canonical"; tag "GENCODE_Primary"; tag "appris_principal_1"; tag "CCDS"; ccdsid "CCDS18388.1"; havana_gene "OTTMUSG00000008026.1"; havana_transcript "OTTMUST00000018163.1";
chr4	HAVANA	CDS	99836062	99836197	0	+	2	gene_id "ENSMUSG00000025791.19"; transcript_id "ENSMUST00000058351.16"; gene_type "protein_coding"; gene_name "Pgm1"; transcript_type "protein_coding"; transcript_name "Pgm1-201"; exon_number 8; exon_id "ENSMUSE00001069175.2"; level 2; protein_id "ENSMUSP00000061227.10"; transcript_support_level "1"; mgi_id "MGI:97565"; tag "basic"; tag "Ensembl_canonical"; tag "GENCODE_Primary"; tag "appris_principal_1"; tag "CCDS"; ccdsid "CCDS18388.1"; havana_gene "OTTMUSG00000008026.1"; havana_transcript "OTTMUST00000018163.1";
chr4	HAVANA	exon	99836062	99836197	0	+	.	gene_id "ENSMUSG00000025791.19"; transcript_id "ENSMUST00000102783.5"; gene_type "protein_coding"; gene_name "Pgm1"; transcript_type "protein_coding"; transcript_name "Pgm1-202"; exon_number 8; exon_id "ENSMUSE00001069175.2"; level 2; protein_id "ENSMUSP00000099844.5"; transcript_support_level "1"; mgi_id "MGI:97565"; tag "basic"; havana_gene "OTTMUSG00000008026.1"; havana_transcript "OTTMUST00000018164.1";
chr4	HAVANA	CDS	99836062	99836197	0	+	2	gene_id "ENSMUSG00000025791.19"; transcript_id "ENSMUST00000102783.5"; gene_type "protein_coding"; gene_name "Pgm1"; transcript_type "protein_coding"; transcript_name "Pgm1-202"; exon_number 8; exon_id "ENSMUSE00001069175.2"; level 2; protein_id "ENSMUSP00000099844.5"; transcript_support_level "1"; mgi_id "MGI:97565"; tag "basic"; havana_gene "OTTMUSG00000008026.1"; havana_transcript "OTTMUST00000018164.1";
chr4	HAVANA	exon	99839081	99839264	0	+	.	gene_id "ENSMUSG00000025791.19"; transcript_id "ENSMUST00000058351.16"; gene_type "protein_coding"; gene_name "Pgm1"; transcript_type "protein_coding"; transcript_name "Pgm1-201"; exon_number 9; exon_id "ENSMUSE00001087339.2"; level 2; protein_id "ENSMUSP00000061227.10"; transcript_support_level "1"; mgi_id "MGI:97565"; tag "basic"; tag "Ensembl_canonical"; tag "GENCODE_Primary"; tag "appris_principal_1"; tag "CCDS"; ccdsid "CCDS18388.1"; havana_gene "OTTMUSG00000008026.1"; havana_transcript "OTTMUST00000018163.1";
chr4	HAVANA	CDS	99839081	99839264	0	+	1	gene_id "ENSMUSG00000025791.19"; transcript_id "ENSMUST00000058351.16"; gene_type "protein_coding"; gene_name "Pgm1"; transcript_type "protein_coding"; transcript_name "Pgm1-201"; exon_number 9; exon_id "ENSMUSE00001087339.2"; level 2; protein_id "ENSMUSP00000061227.10"; transcript_support_level "1"; mgi_id "MGI:97565"; tag "basic"; tag "Ensembl_canonical"; tag "GENCODE_Primary"; tag "appris_principal_1"; tag "CCDS"; ccdsid "CCDS18388.1"; havana_gene "OTTMUSG00000008026.1"; havana_transcript "OTTMUST00000018163.1";
chr4	HAVANA	exon	99839081	99839264	0	+	.	gene_id "ENSMUSG00000025791.19"; transcript_id "ENSMUST00000102783.5"; gene_type "protein_coding"; gene_name "Pgm1"; transcript_type "protein_coding"; transcript_name "Pgm1-202"; exon_number 9; exon_id "ENSMUSE00001087339.2"; level 2; protein_id "ENSMUSP00000099844.5"; transcript_support_level "1"; mgi_id "MGI:97565"; tag "basic"; havana_gene "OTTMUSG00000008026.1"; havana_transcript "OTTMUST00000018164.1";
chr4	HAVANA	CDS	99839081	99839264	0	+	1	gene_id "ENSMUSG00000025791.19"; transcript_id "ENSMUST00000102783.5"; gene_type "protein_coding"; gene_name "Pgm1"; transcript_type "protein_coding"; transcript_name "Pgm1-202"; exon_number 9; exon_id "ENSMUSE00001087339.2"; level 2; protein_id "ENSMUSP00000099844.5"; transcript_support_level "1"; mgi_id "MGI:97565"; tag "basic"; havana_gene "OTTMUSG00000008026.1"; havana_transcript "OTTMUST00000018164.1";
chr4	HAVANA	exon	99841166	99841300	0	+	.	gene_id "ENSMUSG00000025791.19"; transcript_id "ENSMUST00000058351.16"; gene_type "protein_coding"; gene_name "Pgm1"; transcript_type "protein_coding"; transcript_name "Pgm1-201"; exon_number 10; exon_id "ENSMUSE00000983145.2"; level 2; protein_id "ENSMUSP00000061227.10"; transcript_support_level "1"; mgi_id "MGI:97565"; tag "basic"; tag "Ensembl_canonical"; tag "GENCODE_Primary"; tag "appris_principal_1"; tag "CCDS"; ccdsid "CCDS18388.1"; havana_gene "OTTMUSG00000008026.1"; havana_transcript "OTTMUST00000018163.1";
chr4	HAVANA	CDS	99841166	99841300	0	+	0	gene_id "ENSMUSG00000025791.19"; transcript_id "ENSMUST00000058351.16"; gene_type "protein_coding"; gene_name "Pgm1"; transcript_type "protein_coding"; transcript_name "Pgm1-201"; exon_number 10; exon_id "ENSMUSE00000983145.2"; level 2; protein_id "ENSMUSP00000061227.10"; transcript_support_level "1"; mgi_id "MGI:97565"; tag "basic"; tag "Ensembl_canonical"; tag "GENCODE_Primary"; tag "appris_principal_1"; tag "CCDS"; ccdsid "CCDS18388.1"; havana_gene "OTTMUSG00000008026.1"; havana_transcript "OTTMUST00000018163.1";
chr4	HAVANA	exon	99841166	99841300	0	+	.	gene_id "ENSMUSG00000025791.19"; transcript_id "ENSMUST00000102783.5"; gene_type "protein_coding"; gene_name "Pgm1"; transcript_type "protein_coding"; transcript_name "Pgm1-202"; exon_number 10; exon_id "ENSMUSE00000983145.2"; level 2; protein_id "ENSMUSP00000099844.5"; transcript_support_level "1"; mgi_id "MGI:97565"; tag "basic"; havana_gene "OTTMUSG00000008026.1"; havana_transcript "OTTMUST00000018164.1";
chr4	HAVANA	CDS	99841166	99841300	0	+	0	gene_id "ENSMUSG00000025791.19"; transcript_id "ENSMUST00000102783.5"; gene_type "protein_coding"; gene_name "Pgm1"; transcript_type "protein_coding"; transcript_name "Pgm1-202"; exon_number 10; exon_id "ENSMUSE00000983145.2"; level 2; protein_id "ENSMUSP00000099844.5"; transcript_support_level "1"; mgi_id "MGI:97565"; tag "basic"; havana_gene "OTTMUSG00000008026.1"; havana_transcript "OTTMUST00000018164.1";
chr4	HAVANA	CDS	99843872	99843958	0	+	0	gene_id "ENSMUSG00000025791.19"; transcript_id "ENSMUST00000058351.16"; gene_type "protein_coding"; gene_name "Pgm1"; transcript_type "protein_coding"; transcript_name "Pgm1-201"; exon_number 11; exon_id "ENSMUSE00000525820.4"; level 2; protein_id "ENSMUSP00000061227.10"; transcript_support_level "1"; mgi_id "MGI:97565"; tag "basic"; tag "Ensembl_canonical"; tag "GENCODE_Primary"; tag "appris_principal_1"; tag "CCDS"; ccdsid "CCDS18388.1"; havana_gene "OTTMUSG00000008026.1"; havana_transcript "OTTMUST00000018163.1";
chr4	HAVANA	CDS	99843872	99843958	0	+	0	gene_id "ENSMUSG00000025791.19"; transcript_id "ENSMUST00000102783.5"; gene_type "protein_coding"; gene_name "Pgm1"; transcript_type "protein_coding"; transcript_name "Pgm1-202"; exon_number 11; exon_id "ENSMUSE00000525820.4"; level 2; protein_id "ENSMUSP00000099844.5"; transcript_support_level "1"; mgi_id "MGI:97565"; tag "basic"; havana_gene "OTTMUSG00000008026.1"; havana_transcript "OTTMUST00000018164.1";
chr4	HAVANA	exon	99843872	99844491	0	+	.	gene_id "ENSMUSG00000025791.19"; transcript_id "ENSMUST00000058351.16"; gene_type "protein_coding"; gene_name "Pgm1"; transcript_type "protein_coding"; transcript_name "Pgm1-201"; exon_number 11; exon_id "ENSMUSE00000525820.4"; level 2; protein_id "ENSMUSP00000061227.10"; transcript_support_level "1"; mgi_id "MGI:97565"; tag "basic"; tag "Ensembl_canonical"; tag "GENCODE_Primary"; tag "appris_principal_1"; tag "CCDS"; ccdsid "CCDS18388.1"; havana_gene "OTTMUSG00000008026.1"; havana_transcript "OTTMUST00000018163.1";
chr4	HAVANA	exon	99843872	99844491	0	+	.	gene_id "ENSMUSG00000025791.19"; transcript_id "ENSMUST00000102783.5"; gene_type "protein_coding"; gene_name "Pgm1"; transcript_type "protein_coding"; transcript_name "Pgm1-202"; exon_number 11; exon_id "ENSMUSE00000525820.4"; level 2; protein_id "ENSMUSP00000099844.5"; transcript_support_level "1"; mgi_id "MGI:97565"; tag "basic"; havana_gene "OTTMUSG00000008026.1"; havana_transcript "OTTMUST00000018164.1";
chr4	HAVANA	stop_codon	99843959	99843961	0	+	0	gene_id "ENSMUSG00000025791.19"; transcript_id "ENSMUST00000058351.16"; gene_type "protein_coding"; gene_name "Pgm1"; transcript_type "protein_coding"; transcript_name "Pgm1-201"; exon_number 11; exon_id "ENSMUSE00000525820.4"; level 2; protein_id "ENSMUSP00000061227.10"; transcript_support_level "1"; mgi_id "MGI:97565"; tag "basic"; tag "Ensembl_canonical"; tag "GENCODE_Primary"; tag "appris_principal_1"; tag "CCDS"; ccdsid "CCDS18388.1"; havana_gene "OTTMUSG00000008026.1"; havana_transcript "OTTMUST00000018163.1";
chr4	HAVANA	stop_codon	99843959	99843961	0	+	0	gene_id "ENSMUSG00000025791.19"; transcript_id "ENSMUST00000102783.5"; gene_type "protein_coding"; gene_name "Pgm1"; transcript_type "protein_coding"; transcript_name "Pgm1-202"; exon_number 11; exon_id "ENSMUSE00000525820.4"; level 2; protein_id "ENSMUSP00000099844.5"; transcript_support_level "1"; mgi_id "MGI:97565"; tag "basic"; havana_gene "OTTMUSG00000008026.1"; havana_transcript "OTTMUST00000018164.1";
chr4	HAVANA	UTR	99843959	99844491	0	+	.	gene_id "ENSMUSG00000025791.19"; transcript_id "ENSMUST00000058351.16"; gene_type "protein_coding"; gene_name "Pgm1"; transcript_type "protein_coding"; transcript_name "Pgm1-201"; exon_number 11; exon_id "ENSMUSE00000525820.4"; level 2; protein_id "ENSMUSP00000061227.10"; transcript_support_level "1"; mgi_id "MGI:97565"; tag "basic"; tag "Ensembl_canonical"; tag "GENCODE_Primary"; tag "appris_principal_1"; tag "CCDS"; ccdsid "CCDS18388.1"; havana_gene "OTTMUSG00000008026.1"; havana_transcript "OTTMUST00000018163.1";
chr4	HAVANA	UTR	99843959	99844491	0	+	.	gene_id "ENSMUSG00000025791.19"; transcript_id "ENSMUST00000102783.5"; gene_type "protein_coding"; gene_name "Pgm1"; transcript_type "protein_coding"; transcript_name "Pgm1-202"; exon_number 11; exon_id "ENSMUSE00000525820.4"; level 2; protein_id "ENSMUSP00000099844.5"; transcript_support_level "1"; mgi_id "MGI:97565"; tag "basic"; havana_gene "OTTMUSG00000008026.1"; havana_transcript "OTTMUST00000018164.1";
chr4	HAVANA	exon	99909717	99909799	0	+	.	gene_id "ENSMUSG00000085142.2"; transcript_id "ENSMUST00000123258.2"; gene_type "lncRNA"; gene_name "Gm12702"; transcript_type "lncRNA"; transcript_name "Gm12702-201"; exon_number 1; exon_id "ENSMUSE00000815188.2"; level 2; transcript_support_level "3"; mgi_id "MGI:3650874"; tag "basic"; tag "Ensembl_canonical"; tag "GENCODE_Primary"; havana_gene "OTTMUSG00000008025.1"; havana_transcript "OTTMUST00000018162.1";
chr4	HAVANA	gene	99909717	99923181	0	+	.	gene_id "ENSMUSG00000085142.2"; gene_type "lncRNA"; gene_name "Gm12702"; level 2; mgi_id "MGI:3650874"; havana_gene "OTTMUSG00000008025.1";
chr4	HAVANA	transcript	99909717	99923181	0	+	.	gene_id "ENSMUSG00000085142.2"; transcript_id "ENSMUST00000123258.2"; gene_type "lncRNA"; gene_name "Gm12702"; transcript_type "lncRNA"; transcript_name "Gm12702-201"; level 2; transcript_support_level "3"; mgi_id "MGI:3650874"; tag "basic"; tag "Ensembl_canonical"; tag "GENCODE_Primary"; havana_gene "OTTMUSG00000008025.1"; havana_transcript "OTTMUST00000018162.1";
chr4	HAVANA	exon	99917470	99917867	0	+	.	gene_id "ENSMUSG00000133420.1"; transcript_id "ENSMUST00000317689.1"; gene_type "lncRNA"; gene_name "ENSMUSG00000133420"; transcript_type "lncRNA"; transcript_name "ENSMUST00000317689"; exon_number 1; exon_id "ENSMUSE00001627339.1"; level 2; tag "basic"; tag "Ensembl_canonical"; tag "GENCODE_Primary"; tag "TAGENE";
chr4	HAVANA	gene	99917470	99925690	0	+	.	gene_id "ENSMUSG00000133420.1"; gene_type "lncRNA"; gene_name "ENSMUSG00000133420"; level 2;
chr4	HAVANA	transcript	99917470	99925690	0	+	.	gene_id "ENSMUSG00000133420.1"; transcript_id "ENSMUST00000317689.1"; gene_type "lncRNA"; gene_name "ENSMUSG00000133420"; transcript_type "lncRNA"; transcript_name "ENSMUST00000317689"; level 2; tag "basic"; tag "Ensembl_canonical"; tag "GENCODE_Primary"; tag "TAGENE";
chr4	HAVANA	exon	99918407	99918489	0	+	.	gene_id "ENSMUSG00000133420.1"; transcript_id "ENSMUST00000317690.1"; gene_type "lncRNA"; gene_name "ENSMUSG00000133420"; transcript_type "lncRNA"; transcript_name "ENSMUST00000317690"; exon_number 1; exon_id "ENSMUSE00001627337.1"; level 2; tag "TAGENE";
chr4	HAVANA	transcript	99918407	99925690	0	+	.	gene_id "ENSMUSG00000133420.1"; transcript_id "ENSMUST00000317690.1"; gene_type "lncRNA"; gene_name "ENSMUSG00000133420"; transcript_type "lncRNA"; transcript_name "ENSMUST00000317690"; level 2; tag "TAGENE";
chr4	HAVANA	exon	99922653	99923181	0	+	.	gene_id "ENSMUSG00000085142.2"; transcript_id "ENSMUST00000123258.2"; gene_type "lncRNA"; gene_name "Gm12702"; transcript_type "lncRNA"; transcript_name "Gm12702-201"; exon_number 2; exon_id "ENSMUSE00000783278.2"; level 2; transcript_support_level "3"; mgi_id "MGI:3650874"; tag "basic"; tag "Ensembl_canonical"; tag "GENCODE_Primary"; havana_gene "OTTMUSG00000008025.1"; havana_transcript "OTTMUST00000018162.1";
chr4	HAVANA	exon	99925427	99925690	0	+	.	gene_id "ENSMUSG00000133420.1"; transcript_id "ENSMUST00000317689.1"; gene_type "lncRNA"; gene_name "ENSMUSG00000133420"; transcript_type "lncRNA"; transcript_name "ENSMUST00000317689"; exon_number 2; exon_id "ENSMUSE00001627338.1"; level 2; tag "basic"; tag "Ensembl_canonical"; tag "GENCODE_Primary"; tag "TAGENE";
chr4	HAVANA	exon	99925427	99925690	0	+	.	gene_id "ENSMUSG00000133420.1"; transcript_id "ENSMUST00000317690.1"; gene_type "lncRNA"; gene_name "ENSMUSG00000133420"; transcript_type "lncRNA"; transcript_name "ENSMUST00000317690"; exon_number 2; exon_id "ENSMUSE00001627338.1"; level 2; tag "TAGENE";
chr4	HAVANA	UTR	99952988	99953415	0	+	.	gene_id "ENSMUSG00000035305.6"; transcript_id "ENSMUST00000039630.6"; gene_type "protein_coding"; gene_name "Ror1"; transcript_type "protein_coding"; transcript_name "Ror1-201"; exon_number 1; exon_id "ENSMUSE00000503721.3"; level 2; protein_id "ENSMUSP00000048171.6"; transcript_support_level "1"; mgi_id "MGI:1347520"; tag "basic"; tag "Ensembl_canonical"; tag "GENCODE_Primary"; tag "appris_principal_1"; tag "CCDS"; ccdsid "CCDS18389.1"; havana_gene "OTTMUSG00000008027.1"; havana_transcript "OTTMUST00000018165.1";
chr4	HAVANA	exon	99952988	99953506	0	+	.	gene_id "ENSMUSG00000035305.6"; transcript_id "ENSMUST00000039630.6"; gene_type "protein_coding"; gene_name "Ror1"; transcript_type "protein_coding"; transcript_name "Ror1-201"; exon_number 1; exon_id "ENSMUSE00000503721.3"; level 2; protein_id "ENSMUSP00000048171.6"; transcript_support_level "1"; mgi_id "MGI:1347520"; tag "basic"; tag "Ensembl_canonical"; tag "GENCODE_Primary"; tag "appris_principal_1"; tag "CCDS"; ccdsid "CCDS18389.1"; havana_gene "OTTMUSG00000008027.1"; havana_transcript "OTTMUST00000018165.1";
chr4	HAVANA	gene	99952988	100301962	0	+	.	gene_id "ENSMUSG00000035305.6"; gene_type "protein_coding"; gene_name "Ror1"; level 2; mgi_id "MGI:1347520"; tag "overlapping_locus"; havana_gene "OTTMUSG00000008027.1";
chr4	HAVANA	transcript	99952988	100301962	0	+	.	gene_id "ENSMUSG00000035305.6"; transcript_id "ENSMUST00000039630.6"; gene_type "protein_coding"; gene_name "Ror1"; transcript_type "protein_coding"; transcript_name "Ror1-201"; level 2; protein_id "ENSMUSP00000048171.6"; transcript_support_level "1"; mgi_id "MGI:1347520"; tag "basic"; tag "Ensembl_canonical"; tag "GENCODE_Primary"; tag "appris_principal_1"; tag "CCDS"; ccdsid "CCDS18389.1"; havana_gene "OTTMUSG00000008027.1"; havana_transcript "OTTMUST00000018165.1";
chr4	HAVANA	start_codon	99953416	99953418	0	+	0	gene_id "ENSMUSG00000035305.6"; transcript_id "ENSMUST00000039630.6"; gene_type "protein_coding"; gene_name "Ror1"; transcript_type "protein_coding"; transcript_name "Ror1-201"; exon_number 1; exon_id "ENSMUSE00000503721.3"; level 2; protein_id "ENSMUSP00000048171.6"; transcript_support_level "1"; mgi_id "MGI:1347520"; tag "basic"; tag "Ensembl_canonical"; tag "GENCODE_Primary"; tag "appris_principal_1"; tag "CCDS"; ccdsid "CCDS18389.1"; havana_gene "OTTMUSG00000008027.1"; havana_transcript "OTTMUST00000018165.1";
chr4	HAVANA	CDS	99953416	99953506	0	+	0	gene_id "ENSMUSG00000035305.6"; transcript_id "ENSMUST00000039630.6"; gene_type "protein_coding"; gene_name "Ror1"; transcript_type "protein_coding"; transcript_name "Ror1-201"; exon_number 1; exon_id "ENSMUSE00000503721.3"; level 2; protein_id "ENSMUSP00000048171.6"; transcript_support_level "1"; mgi_id "MGI:1347520"; tag "basic"; tag "Ensembl_canonical"; tag "GENCODE_Primary"; tag "appris_principal_1"; tag "CCDS"; ccdsid "CCDS18389.1"; havana_gene "OTTMUSG00000008027.1"; havana_transcript "OTTMUST00000018165.1";
chr4	HAVANA	exon	99976818	99977022	0	+	.	gene_id "ENSMUSG00000086385.2"; transcript_id "ENSMUST00000134206.2"; gene_type "lncRNA"; gene_name "Gm12701"; transcript_type "lncRNA"; transcript_name "Gm12701-201"; exon_number 1; exon_id "ENSMUSE00000800457.2"; level 2; transcript_support_level "1"; mgi_id "MGI:3650875"; tag "basic"; tag "Ensembl_canonical"; tag "GENCODE_Primary"; havana_gene "OTTMUSG00000008024.1"; havana_transcript "OTTMUST00000018161.1";
chr4	HAVANA	gene	99976818	99978038	0	+	.	gene_id "ENSMUSG00000086385.2"; gene_type "lncRNA"; gene_name "Gm12701"; level 2; mgi_id "MGI:3650875"; tag "overlapping_locus"; havana_gene "OTTMUSG00000008024.1";
chr4	HAVANA	transcript	99976818	99978038	0	+	.	gene_id "ENSMUSG00000086385.2"; transcript_id "ENSMUST00000134206.2"; gene_type "lncRNA"; gene_name "Gm12701"; transcript_type "lncRNA"; transcript_name "Gm12701-201"; level 2; transcript_support_level "1"; mgi_id "MGI:3650875"; tag "basic"; tag "Ensembl_canonical"; tag "GENCODE_Primary"; havana_gene "OTTMUSG00000008024.1"; havana_transcript "OTTMUST00000018161.1";
chr4	HAVANA	exon	99977585	99978038	0	+	.	gene_id "ENSMUSG00000086385.2"; transcript_id "ENSMUST00000134206.2"; gene_type "lncRNA"; gene_name "Gm12701"; transcript_type "lncRNA"; transcript_name "Gm12701-201"; exon_number 2; exon_id "ENSMUSE00000823751.2"; level 2; transcript_support_level "1"; mgi_id "MGI:3650875"; tag "basic"; tag "Ensembl_canonical"; tag "GENCODE_Primary"; havana_gene "OTTMUSG00000008024.1"; havana_transcript "OTTMUST00000018161.1";
chr4	sragcm37_es	exon	99984335	99984402	0.0267657768804396	+	.	gene_id "ENSMUSG00000035305.6"; transcript_id "ENSMUSG00000035305.6_tx_2"; exon_id "chr4_99984335_99984402_+"; exonnum "1"; txlen "5516";
chr4	sragcm37_es	exon	99984335	99984402	0.0249198612335128	+	.	gene_id "ENSMUSG00000035305.6"; transcript_id "ENSMUSG00000035305.6_tx_3"; exon_id "chr4_99984335_99984402_+"; exonnum "1"; txlen "5521";
chr4	sragcm37_mid	exon	99984972	99985113	0.0249198612335128	+	.	gene_id "ENSMUSG00000035305.6"; transcript_id "ENSMUSG00000035305.6_tx_3"; exon_id "chr4_99984972_99985113_+"; exonnum "2"; txlen "5521";
chr4	sragcm37_mid	exon	99984977	99985113	0.0267657768804396	+	.	gene_id "ENSMUSG00000035305.6"; transcript_id "ENSMUSG00000035305.6_tx_2"; exon_id "chr4_99984977_99985113_+"; exonnum "2"; txlen "5516";
chr4	sragcm37_mid	exon	99985670	99985737	0.0267657768804396	+	.	gene_id "ENSMUSG00000035305.6"; transcript_id "ENSMUSG00000035305.6_tx_2"; exon_id "chr4_99985670_99985737_+"; exonnum "3"; txlen "5516";
chr4	sragcm37_mid	exon	99985670	99985737	0.0249198612335128	+	.	gene_id "ENSMUSG00000035305.6"; transcript_id "ENSMUSG00000035305.6_tx_3"; exon_id "chr4_99985670_99985737_+"; exonnum "3"; txlen "5521";
chr4	HAVANA	exon	100160077	100160148	0	+	.	gene_id "ENSMUSG00000035305.6"; transcript_id "ENSMUST00000039630.6"; gene_type "protein_coding"; gene_name "Ror1"; transcript_type "protein_coding"; transcript_name "Ror1-201"; exon_number 2; exon_id "ENSMUSE00000436681.3"; level 2; protein_id "ENSMUSP00000048171.6"; transcript_support_level "1"; mgi_id "MGI:1347520"; tag "basic"; tag "Ensembl_canonical"; tag "GENCODE_Primary"; tag "appris_principal_1"; tag "CCDS"; ccdsid "CCDS18389.1"; havana_gene "OTTMUSG00000008027.1"; havana_transcript "OTTMUST00000018165.1";
chr4	HAVANA	CDS	100160077	100160148	0	+	2	gene_id "ENSMUSG00000035305.6"; transcript_id "ENSMUST00000039630.6"; gene_type "protein_coding"; gene_name "Ror1"; transcript_type "protein_coding"; transcript_name "Ror1-201"; exon_number 2; exon_id "ENSMUSE00000436681.3"; level 2; protein_id "ENSMUSP00000048171.6"; transcript_support_level "1"; mgi_id "MGI:1347520"; tag "basic"; tag "Ensembl_canonical"; tag "GENCODE_Primary"; tag "appris_principal_1"; tag "CCDS"; ccdsid "CCDS18389.1"; havana_gene "OTTMUSG00000008027.1"; havana_transcript "OTTMUST00000018165.1";
chr4	ENSEMBL_gcm37	exon	100160077	100160148	0.0267657768804396	+	.	gene_id "ENSMUSG00000035305.6"; transcript_id "ENSMUSG00000035305.6_tx_2"; exon_id "chr4_100160077_100160148_+"; exonnum "4"; txlen "5516";
chr4	ENSEMBL_gcm37	exon	100160077	100160148	0.0249198612335128	+	.	gene_id "ENSMUSG00000035305.6"; transcript_id "ENSMUSG00000035305.6_tx_3"; exon_id "chr4_100160077_100160148_+"; exonnum "4"; txlen "5521";
chr4	HAVANA	exon	100190808	100191095	0	+	.	gene_id "ENSMUSG00000035305.6"; transcript_id "ENSMUST00000039630.6"; gene_type "protein_coding"; gene_name "Ror1"; transcript_type "protein_coding"; transcript_name "Ror1-201"; exon_number 3; exon_id "ENSMUSE00000332442.3"; level 2; protein_id "ENSMUSP00000048171.6"; transcript_support_level "1"; mgi_id "MGI:1347520"; tag "basic"; tag "Ensembl_canonical"; tag "GENCODE_Primary"; tag "appris_principal_1"; tag "CCDS"; ccdsid "CCDS18389.1"; havana_gene "OTTMUSG00000008027.1"; havana_transcript "OTTMUST00000018165.1";
chr4	HAVANA	CDS	100190808	100191095	0	+	2	gene_id "ENSMUSG00000035305.6"; transcript_id "ENSMUST00000039630.6"; gene_type "protein_coding"; gene_name "Ror1"; transcript_type "protein_coding"; transcript_name "Ror1-201"; exon_number 3; exon_id "ENSMUSE00000332442.3"; level 2; protein_id "ENSMUSP00000048171.6"; transcript_support_level "1"; mgi_id "MGI:1347520"; tag "basic"; tag "Ensembl_canonical"; tag "GENCODE_Primary"; tag "appris_principal_1"; tag "CCDS"; ccdsid "CCDS18389.1"; havana_gene "OTTMUSG00000008027.1"; havana_transcript "OTTMUST00000018165.1";
chr4	ENSEMBL_gcm37	exon	100190808	100191095	0.0267657768804396	+	.	gene_id "ENSMUSG00000035305.6"; transcript_id "ENSMUSG00000035305.6_tx_2"; exon_id "chr4_100190808_100191095_+"; exonnum "5"; txlen "5516";
chr4	ENSEMBL_gcm37	exon	100190808	100191095	0.0249198612335128	+	.	gene_id "ENSMUSG00000035305.6"; transcript_id "ENSMUSG00000035305.6_tx_3"; exon_id "chr4_100190808_100191095_+"; exonnum "5"; txlen "5521";
chr4	HAVANA	exon	100191683	100191713	0	+	.	gene_id "ENSMUSG00000035305.6"; transcript_id "ENSMUST00000039630.6"; gene_type "protein_coding"; gene_name "Ror1"; transcript_type "protein_coding"; transcript_name "Ror1-201"; exon_number 4; exon_id "ENSMUSE00000280701.2"; level 2; protein_id "ENSMUSP00000048171.6"; transcript_support_level "1"; mgi_id "MGI:1347520"; tag "basic"; tag "Ensembl_canonical"; tag "GENCODE_Primary"; tag "appris_principal_1"; tag "CCDS"; ccdsid "CCDS18389.1"; havana_gene "OTTMUSG00000008027.1"; havana_transcript "OTTMUST00000018165.1";
chr4	HAVANA	CDS	100191683	100191713	0	+	2	gene_id "ENSMUSG00000035305.6"; transcript_id "ENSMUST00000039630.6"; gene_type "protein_coding"; gene_name "Ror1"; transcript_type "protein_coding"; transcript_name "Ror1-201"; exon_number 4; exon_id "ENSMUSE00000280701.2"; level 2; protein_id "ENSMUSP00000048171.6"; transcript_support_level "1"; mgi_id "MGI:1347520"; tag "basic"; tag "Ensembl_canonical"; tag "GENCODE_Primary"; tag "appris_principal_1"; tag "CCDS"; ccdsid "CCDS18389.1"; havana_gene "OTTMUSG00000008027.1"; havana_transcript "OTTMUST00000018165.1";
chr4	ENSEMBL_gcm37	exon	100191683	100191713	0.0267657768804396	+	.	gene_id "ENSMUSG00000035305.6"; transcript_id "ENSMUSG00000035305.6_tx_2"; exon_id "chr4_100191683_100191713_+"; exonnum "6"; txlen "5516";
chr4	ENSEMBL_gcm37	exon	100191683	100191713	0.0249198612335128	+	.	gene_id "ENSMUSG00000035305.6"; transcript_id "ENSMUSG00000035305.6_tx_3"; exon_id "chr4_100191683_100191713_+"; exonnum "6"; txlen "5521";
chr4	HAVANA	exon	100265010	100265137	0	+	.	gene_id "ENSMUSG00000035305.6"; transcript_id "ENSMUST00000039630.6"; gene_type "protein_coding"; gene_name "Ror1"; transcript_type "protein_coding"; transcript_name "Ror1-201"; exon_number 5; exon_id "ENSMUSE00000377020.3"; level 2; protein_id "ENSMUSP00000048171.6"; transcript_support_level "1"; mgi_id "MGI:1347520"; tag "basic"; tag "Ensembl_canonical"; tag "GENCODE_Primary"; tag "appris_principal_1"; tag "CCDS"; ccdsid "CCDS18389.1"; havana_gene "OTTMUSG00000008027.1"; havana_transcript "OTTMUST00000018165.1";
chr4	HAVANA	CDS	100265010	100265137	0	+	1	gene_id "ENSMUSG00000035305.6"; transcript_id "ENSMUST00000039630.6"; gene_type "protein_coding"; gene_name "Ror1"; transcript_type "protein_coding"; transcript_name "Ror1-201"; exon_number 5; exon_id "ENSMUSE00000377020.3"; level 2; protein_id "ENSMUSP00000048171.6"; transcript_support_level "1"; mgi_id "MGI:1347520"; tag "basic"; tag "Ensembl_canonical"; tag "GENCODE_Primary"; tag "appris_principal_1"; tag "CCDS"; ccdsid "CCDS18389.1"; havana_gene "OTTMUSG00000008027.1"; havana_transcript "OTTMUST00000018165.1";
chr4	ENSEMBL_gcm37	exon	100265010	100265137	0.0267657768804396	+	.	gene_id "ENSMUSG00000035305.6"; transcript_id "ENSMUSG00000035305.6_tx_2"; exon_id "chr4_100265010_100265137_+"; exonnum "7"; txlen "5516";
chr4	ENSEMBL_gcm37	exon	100265010	100265137	0.0249198612335128	+	.	gene_id "ENSMUSG00000035305.6"; transcript_id "ENSMUSG00000035305.6_tx_3"; exon_id "chr4_100265010_100265137_+"; exonnum "7"; txlen "5521";
chr4	HAVANA	exon	100266911	100267228	0	+	.	gene_id "ENSMUSG00000035305.6"; transcript_id "ENSMUST00000039630.6"; gene_type "protein_coding"; gene_name "Ror1"; transcript_type "protein_coding"; transcript_name "Ror1-201"; exon_number 6; exon_id "ENSMUSE00000280683.2"; level 2; protein_id "ENSMUSP00000048171.6"; transcript_support_level "1"; mgi_id "MGI:1347520"; tag "basic"; tag "Ensembl_canonical"; tag "GENCODE_Primary"; tag "appris_principal_1"; tag "CCDS"; ccdsid "CCDS18389.1"; havana_gene "OTTMUSG00000008027.1"; havana_transcript "OTTMUST00000018165.1";
chr4	HAVANA	CDS	100266911	100267228	0	+	2	gene_id "ENSMUSG00000035305.6"; transcript_id "ENSMUST00000039630.6"; gene_type "protein_coding"; gene_name "Ror1"; transcript_type "protein_coding"; transcript_name "Ror1-201"; exon_number 6; exon_id "ENSMUSE00000280683.2"; level 2; protein_id "ENSMUSP00000048171.6"; transcript_support_level "1"; mgi_id "MGI:1347520"; tag "basic"; tag "Ensembl_canonical"; tag "GENCODE_Primary"; tag "appris_principal_1"; tag "CCDS"; ccdsid "CCDS18389.1"; havana_gene "OTTMUSG00000008027.1"; havana_transcript "OTTMUST00000018165.1";
chr4	ENSEMBL_gcm37	exon	100266911	100267228	0.0267657768804396	+	.	gene_id "ENSMUSG00000035305.6"; transcript_id "ENSMUSG00000035305.6_tx_2"; exon_id "chr4_100266911_100267228_+"; exonnum "8"; txlen "5516";
chr4	ENSEMBL_gcm37	exon	100266911	100267228	0.0249198612335128	+	.	gene_id "ENSMUSG00000035305.6"; transcript_id "ENSMUSG00000035305.6_tx_3"; exon_id "chr4_100266911_100267228_+"; exonnum "8"; txlen "5521";
chr4	HAVANA	exon	100269092	100269337	0	+	.	gene_id "ENSMUSG00000035305.6"; transcript_id "ENSMUST00000039630.6"; gene_type "protein_coding"; gene_name "Ror1"; transcript_type "protein_coding"; transcript_name "Ror1-201"; exon_number 7; exon_id "ENSMUSE00000280672.2"; level 2; protein_id "ENSMUSP00000048171.6"; transcript_support_level "1"; mgi_id "MGI:1347520"; tag "basic"; tag "Ensembl_canonical"; tag "GENCODE_Primary"; tag "appris_principal_1"; tag "CCDS"; ccdsid "CCDS18389.1"; havana_gene "OTTMUSG00000008027.1"; havana_transcript "OTTMUST00000018165.1";
chr4	HAVANA	CDS	100269092	100269337	0	+	2	gene_id "ENSMUSG00000035305.6"; transcript_id "ENSMUST00000039630.6"; gene_type "protein_coding"; gene_name "Ror1"; transcript_type "protein_coding"; transcript_name "Ror1-201"; exon_number 7; exon_id "ENSMUSE00000280672.2"; level 2; protein_id "ENSMUSP00000048171.6"; transcript_support_level "1"; mgi_id "MGI:1347520"; tag "basic"; tag "Ensembl_canonical"; tag "GENCODE_Primary"; tag "appris_principal_1"; tag "CCDS"; ccdsid "CCDS18389.1"; havana_gene "OTTMUSG00000008027.1"; havana_transcript "OTTMUST00000018165.1";
chr4	ENSEMBL_gcm37	exon	100269092	100269337	0.0267657768804396	+	.	gene_id "ENSMUSG00000035305.6"; transcript_id "ENSMUSG00000035305.6_tx_2"; exon_id "chr4_100269092_100269337_+"; exonnum "9"; txlen "5516";
chr4	ENSEMBL_gcm37	exon	100269092	100269337	0.0249198612335128	+	.	gene_id "ENSMUSG00000035305.6"; transcript_id "ENSMUSG00000035305.6_tx_3"; exon_id "chr4_100269092_100269337_+"; exonnum "9"; txlen "5521";
chr4	HAVANA	exon	100283111	100283322	0	+	.	gene_id "ENSMUSG00000035305.6"; transcript_id "ENSMUST00000039630.6"; gene_type "protein_coding"; gene_name "Ror1"; transcript_type "protein_coding"; transcript_name "Ror1-201"; exon_number 8; exon_id "ENSMUSE00000280666.2"; level 2; protein_id "ENSMUSP00000048171.6"; transcript_support_level "1"; mgi_id "MGI:1347520"; tag "basic"; tag "Ensembl_canonical"; tag "GENCODE_Primary"; tag "appris_principal_1"; tag "CCDS"; ccdsid "CCDS18389.1"; havana_gene "OTTMUSG00000008027.1"; havana_transcript "OTTMUST00000018165.1";
chr4	HAVANA	CDS	100283111	100283322	0	+	2	gene_id "ENSMUSG00000035305.6"; transcript_id "ENSMUST00000039630.6"; gene_type "protein_coding"; gene_name "Ror1"; transcript_type "protein_coding"; transcript_name "Ror1-201"; exon_number 8; exon_id "ENSMUSE00000280666.2"; level 2; protein_id "ENSMUSP00000048171.6"; transcript_support_level "1"; mgi_id "MGI:1347520"; tag "basic"; tag "Ensembl_canonical"; tag "GENCODE_Primary"; tag "appris_principal_1"; tag "CCDS"; ccdsid "CCDS18389.1"; havana_gene "OTTMUSG00000008027.1"; havana_transcript "OTTMUST00000018165.1";
chr4	ENSEMBL_gcm37	exon	100283111	100283322	0.0267657768804396	+	.	gene_id "ENSMUSG00000035305.6"; transcript_id "ENSMUSG00000035305.6_tx_2"; exon_id "chr4_100283111_100283322_+"; exonnum "10"; txlen "5516";
chr4	ENSEMBL_gcm37	exon	100283111	100283322	0.0249198612335128	+	.	gene_id "ENSMUSG00000035305.6"; transcript_id "ENSMUSG00000035305.6_tx_3"; exon_id "chr4_100283111_100283322_+"; exonnum "10"; txlen "5521";
chr4	HAVANA	CDS	100298015	100299439	0	+	0	gene_id "ENSMUSG00000035305.6"; transcript_id "ENSMUST00000039630.6"; gene_type "protein_coding"; gene_name "Ror1"; transcript_type "protein_coding"; transcript_name "Ror1-201"; exon_number 9; exon_id "ENSMUSE00000365135.4"; level 2; protein_id "ENSMUSP00000048171.6"; transcript_support_level "1"; mgi_id "MGI:1347520"; tag "basic"; tag "Ensembl_canonical"; tag "GENCODE_Primary"; tag "appris_principal_1"; tag "CCDS"; ccdsid "CCDS18389.1"; havana_gene "OTTMUSG00000008027.1"; havana_transcript "OTTMUST00000018165.1";
chr4	HAVANA	exon	100298015	100301962	0	+	.	gene_id "ENSMUSG00000035305.6"; transcript_id "ENSMUST00000039630.6"; gene_type "protein_coding"; gene_name "Ror1"; transcript_type "protein_coding"; transcript_name "Ror1-201"; exon_number 9; exon_id "ENSMUSE00000365135.4"; level 2; protein_id "ENSMUSP00000048171.6"; transcript_support_level "1"; mgi_id "MGI:1347520"; tag "basic"; tag "Ensembl_canonical"; tag "GENCODE_Primary"; tag "appris_principal_1"; tag "CCDS"; ccdsid "CCDS18389.1"; havana_gene "OTTMUSG00000008027.1"; havana_transcript "OTTMUST00000018165.1";
chr4	ENSEMBL_gcm37	exon	100298015	100301962	0.0267657768804396	+	.	gene_id "ENSMUSG00000035305.6"; transcript_id "ENSMUSG00000035305.6_tx_2"; exon_id "chr4_100298015_100301962_+"; exonnum "11"; txlen "5516";
chr4	ENSEMBL_gcm37	exon	100298015	100301962	0.0249198612335128	+	.	gene_id "ENSMUSG00000035305.6"; transcript_id "ENSMUSG00000035305.6_tx_3"; exon_id "chr4_100298015_100301962_+"; exonnum "11"; txlen "5521";
chr4	HAVANA	stop_codon	100299440	100299442	0	+	0	gene_id "ENSMUSG00000035305.6"; transcript_id "ENSMUST00000039630.6"; gene_type "protein_coding"; gene_name "Ror1"; transcript_type "protein_coding"; transcript_name "Ror1-201"; exon_number 9; exon_id "ENSMUSE00000365135.4"; level 2; protein_id "ENSMUSP00000048171.6"; transcript_support_level "1"; mgi_id "MGI:1347520"; tag "basic"; tag "Ensembl_canonical"; tag "GENCODE_Primary"; tag "appris_principal_1"; tag "CCDS"; ccdsid "CCDS18389.1"; havana_gene "OTTMUSG00000008027.1"; havana_transcript "OTTMUST00000018165.1";
chr4	HAVANA	UTR	100299440	100301962	0	+	.	gene_id "ENSMUSG00000035305.6"; transcript_id "ENSMUST00000039630.6"; gene_type "protein_coding"; gene_name "Ror1"; transcript_type "protein_coding"; transcript_name "Ror1-201"; exon_number 9; exon_id "ENSMUSE00000365135.4"; level 2; protein_id "ENSMUSP00000048171.6"; transcript_support_level "1"; mgi_id "MGI:1347520"; tag "basic"; tag "Ensembl_canonical"; tag "GENCODE_Primary"; tag "appris_principal_1"; tag "CCDS"; ccdsid "CCDS18389.1"; havana_gene "OTTMUSG00000008027.1"; havana_transcript "OTTMUST00000018165.1";
chr4	HAVANA	UTR	100336046	100336378	0	+	.	gene_id "ENSMUSG00000069733.12"; transcript_id "ENSMUST00000133493.9"; gene_type "protein_coding"; gene_name "Ube2u"; transcript_type "protein_coding"; transcript_name "Ube2u-202"; exon_number 1; exon_id "ENSMUSE00000806224.3"; level 2; protein_id "ENSMUSP00000137472.2"; transcript_support_level "1"; mgi_id "MGI:3588216"; tag "basic"; tag "Ensembl_canonical"; tag "GENCODE_Primary"; tag "appris_principal_1"; tag "CCDS"; ccdsid "CCDS18390.2"; havana_gene "OTTMUSG00000008017.1"; havana_transcript "OTTMUST00000018146.1";
chr4	HAVANA	exon	100336046	100336444	0	+	.	gene_id "ENSMUSG00000069733.12"; transcript_id "ENSMUST00000133493.9"; gene_type "protein_coding"; gene_name "Ube2u"; transcript_type "protein_coding"; transcript_name "Ube2u-202"; exon_number 1; exon_id "ENSMUSE00000806224.3"; level 2; protein_id "ENSMUSP00000137472.2"; transcript_support_level "1"; mgi_id "MGI:3588216"; tag "basic"; tag "Ensembl_canonical"; tag "GENCODE_Primary"; tag "appris_principal_1"; tag "CCDS"; ccdsid "CCDS18390.2"; havana_gene "OTTMUSG00000008017.1"; havana_transcript "OTTMUST00000018146.1";
chr4	HAVANA	gene	100336046	100407344	0	+	.	gene_id "ENSMUSG00000069733.12"; gene_type "protein_coding"; gene_name "Ube2u"; level 1; mgi_id "MGI:3588216"; havana_gene "OTTMUSG00000008017.1";
chr4	HAVANA	transcript	100336046	100407344	0	+	.	gene_id "ENSMUSG00000069733.12"; transcript_id "ENSMUST00000133493.9"; gene_type "protein_coding"; gene_name "Ube2u"; transcript_type "protein_coding"; transcript_name "Ube2u-202"; level 2; protein_id "ENSMUSP00000137472.2"; transcript_support_level "1"; mgi_id "MGI:3588216"; tag "basic"; tag "Ensembl_canonical"; tag "GENCODE_Primary"; tag "appris_principal_1"; tag "CCDS"; ccdsid "CCDS18390.2"; havana_gene "OTTMUSG00000008017.1"; havana_transcript "OTTMUST00000018146.1";
chr4	HAVANA	exon	100336064	100336444	0	+	.	gene_id "ENSMUSG00000069733.12"; transcript_id "ENSMUST00000092730.5"; gene_type "protein_coding"; gene_name "Ube2u"; transcript_type "protein_coding"; transcript_name "Ube2u-201"; exon_number 1; exon_id "ENSMUSE00000836333.2"; level 1; protein_id "ENSMUSP00000090406.4"; transcript_support_level "1"; mgi_id "MGI:3588216"; tag "basic"; tag "exp_conf"; havana_gene "OTTMUSG00000008017.1"; havana_transcript "OTTMUST00000018147.1";
chr4	HAVANA	UTR	100336064	100336444	0	+	.	gene_id "ENSMUSG00000069733.12"; transcript_id "ENSMUST00000092730.5"; gene_type "protein_coding"; gene_name "Ube2u"; transcript_type "protein_coding"; transcript_name "Ube2u-201"; exon_number 1; exon_id "ENSMUSE00000836333.2"; level 1; protein_id "ENSMUSP00000090406.4"; transcript_support_level "1"; mgi_id "MGI:3588216"; tag "basic"; tag "exp_conf"; havana_gene "OTTMUSG00000008017.1"; havana_transcript "OTTMUST00000018147.1";
chr4	ENSEMBL_gcm37	exon	100336064	100336444	27.9875198586632	+	.	gene_id "ENSMUSG00000069733.12"; transcript_id "ENSMUSG00000069733.12_tx_1"; exon_id "chr4_100336064_100336444_+"; exonnum "1"; txlen "747";
chr4	ENSEMBL_gcm37	exon	100336064	100336444	0.0277144585230261	+	.	gene_id "ENSMUSG00000069733.12"; transcript_id "ENSMUSG00000069733.12_tx_12"; exon_id "chr4_100336064_100336444_+"; exonnum "1"; txlen "1596";
chr4	HAVANA	transcript	100336064	100407342	0	+	.	gene_id "ENSMUSG00000069733.12"; transcript_id "ENSMUST00000092730.5"; gene_type "protein_coding"; gene_name "Ube2u"; transcript_type "protein_coding"; transcript_name "Ube2u-201"; level 1; protein_id "ENSMUSP00000090406.4"; transcript_support_level "1"; mgi_id "MGI:3588216"; tag "basic"; tag "exp_conf"; havana_gene "OTTMUSG00000008017.1"; havana_transcript "OTTMUST00000018147.1";
chr4	HAVANA	start_codon	100336379	100336381	0	+	0	gene_id "ENSMUSG00000069733.12"; transcript_id "ENSMUST00000133493.9"; gene_type "protein_coding"; gene_name "Ube2u"; transcript_type "protein_coding"; transcript_name "Ube2u-202"; exon_number 1; exon_id "ENSMUSE00000806224.3"; level 2; protein_id "ENSMUSP00000137472.2"; transcript_support_level "1"; mgi_id "MGI:3588216"; tag "basic"; tag "Ensembl_canonical"; tag "GENCODE_Primary"; tag "appris_principal_1"; tag "CCDS"; ccdsid "CCDS18390.2"; havana_gene "OTTMUSG00000008017.1"; havana_transcript "OTTMUST00000018146.1";
chr4	HAVANA	CDS	100336379	100336444	0	+	0	gene_id "ENSMUSG00000069733.12"; transcript_id "ENSMUST00000133493.9"; gene_type "protein_coding"; gene_name "Ube2u"; transcript_type "protein_coding"; transcript_name "Ube2u-202"; exon_number 1; exon_id "ENSMUSE00000806224.3"; level 2; protein_id "ENSMUSP00000137472.2"; transcript_support_level "1"; mgi_id "MGI:3588216"; tag "basic"; tag "Ensembl_canonical"; tag "GENCODE_Primary"; tag "appris_principal_1"; tag "CCDS"; ccdsid "CCDS18390.2"; havana_gene "OTTMUSG00000008017.1"; havana_transcript "OTTMUST00000018146.1";
chr4	HAVANA	exon	100338803	100338884	0	+	.	gene_id "ENSMUSG00000069733.12"; transcript_id "ENSMUST00000133493.9"; gene_type "protein_coding"; gene_name "Ube2u"; transcript_type "protein_coding"; transcript_name "Ube2u-202"; exon_number 2; exon_id "ENSMUSE00001269365.2"; level 2; protein_id "ENSMUSP00000137472.2"; transcript_support_level "1"; mgi_id "MGI:3588216"; tag "basic"; tag "Ensembl_canonical"; tag "GENCODE_Primary"; tag "appris_principal_1"; tag "CCDS"; ccdsid "CCDS18390.2"; havana_gene "OTTMUSG00000008017.1"; havana_transcript "OTTMUST00000018146.1";
chr4	HAVANA	CDS	100338803	100338884	0	+	0	gene_id "ENSMUSG00000069733.12"; transcript_id "ENSMUST00000133493.9"; gene_type "protein_coding"; gene_name "Ube2u"; transcript_type "protein_coding"; transcript_name "Ube2u-202"; exon_number 2; exon_id "ENSMUSE00001269365.2"; level 2; protein_id "ENSMUSP00000137472.2"; transcript_support_level "1"; mgi_id "MGI:3588216"; tag "basic"; tag "Ensembl_canonical"; tag "GENCODE_Primary"; tag "appris_principal_1"; tag "CCDS"; ccdsid "CCDS18390.2"; havana_gene "OTTMUSG00000008017.1"; havana_transcript "OTTMUST00000018146.1";
chr4	ENSEMBL_gcm37	exon	100338803	100338884	27.9875198586632	+	.	gene_id "ENSMUSG00000069733.12"; transcript_id "ENSMUSG00000069733.12_tx_1"; exon_id "chr4_100338803_100338884_+"; exonnum "2"; txlen "747";
chr4	ENSEMBL_gcm37	exon	100338803	100338884	0.0277144585230261	+	.	gene_id "ENSMUSG00000069733.12"; transcript_id "ENSMUSG00000069733.12_tx_12"; exon_id "chr4_100338803_100338884_+"; exonnum "2"; txlen "1596";
chr4	HAVANA	exon	100339979	100340071	0	+	.	gene_id "ENSMUSG00000069733.12"; transcript_id "ENSMUST00000133493.9"; gene_type "protein_coding"; gene_name "Ube2u"; transcript_type "protein_coding"; transcript_name "Ube2u-202"; exon_number 3; exon_id "ENSMUSE00001252344.2"; level 2; protein_id "ENSMUSP00000137472.2"; transcript_support_level "1"; mgi_id "MGI:3588216"; tag "basic"; tag "Ensembl_canonical"; tag "GENCODE_Primary"; tag "appris_principal_1"; tag "CCDS"; ccdsid "CCDS18390.2"; havana_gene "OTTMUSG00000008017.1"; havana_transcript "OTTMUST00000018146.1";
chr4	HAVANA	CDS	100339979	100340071	0	+	2	gene_id "ENSMUSG00000069733.12"; transcript_id "ENSMUST00000133493.9"; gene_type "protein_coding"; gene_name "Ube2u"; transcript_type "protein_coding"; transcript_name "Ube2u-202"; exon_number 3; exon_id "ENSMUSE00001252344.2"; level 2; protein_id "ENSMUSP00000137472.2"; transcript_support_level "1"; mgi_id "MGI:3588216"; tag "basic"; tag "Ensembl_canonical"; tag "GENCODE_Primary"; tag "appris_principal_1"; tag "CCDS"; ccdsid "CCDS18390.2"; havana_gene "OTTMUSG00000008017.1"; havana_transcript "OTTMUST00000018146.1";
chr4	HAVANA	exon	100339979	100340071	0	+	.	gene_id "ENSMUSG00000069733.12"; transcript_id "ENSMUST00000092730.5"; gene_type "protein_coding"; gene_name "Ube2u"; transcript_type "protein_coding"; transcript_name "Ube2u-201"; exon_number 2; exon_id "ENSMUSE00001209864.2"; level 1; protein_id "ENSMUSP00000090406.4"; transcript_support_level "1"; mgi_id "MGI:3588216"; tag "basic"; tag "exp_conf"; havana_gene "OTTMUSG00000008017.1"; havana_transcript "OTTMUST00000018147.1";
chr4	HAVANA	UTR	100339979	100340071	0	+	.	gene_id "ENSMUSG00000069733.12"; transcript_id "ENSMUST00000092730.5"; gene_type "protein_coding"; gene_name "Ube2u"; transcript_type "protein_coding"; transcript_name "Ube2u-201"; exon_number 2; exon_id "ENSMUSE00001209864.2"; level 1; protein_id "ENSMUSP00000090406.4"; transcript_support_level "1"; mgi_id "MGI:3588216"; tag "basic"; tag "exp_conf"; havana_gene "OTTMUSG00000008017.1"; havana_transcript "OTTMUST00000018147.1";
chr4	ENSEMBL_gcm37	exon	100339979	100340071	27.9875198586632	+	.	gene_id "ENSMUSG00000069733.12"; transcript_id "ENSMUSG00000069733.12_tx_1"; exon_id "chr4_100339979_100340071_+"; exonnum "3"; txlen "747";
chr4	ENSEMBL_gcm37	exon	100339979	100340071	0.0277144585230261	+	.	gene_id "ENSMUSG00000069733.12"; transcript_id "ENSMUSG00000069733.12_tx_12"; exon_id "chr4_100339979_100340071_+"; exonnum "3"; txlen "1596";
chr4	sragcm37_ss	exon	100340401	100340591	27.9875198586632	+	.	gene_id "ENSMUSG00000069733.12"; transcript_id "ENSMUSG00000069733.12_tx_1"; exon_id "chr4_100340401_100340591_+"; exonnum "4"; txlen "747";
chr4	sragcm37_mid	exon	100341887	100341965	0.0277144585230261	+	.	gene_id "ENSMUSG00000069733.12"; transcript_id "ENSMUSG00000069733.12_tx_12"; exon_id "chr4_100341887_100341965_+"; exonnum "4"; txlen "1596";
chr4	HAVANA	exon	100343844	100343941	0	+	.	gene_id "ENSMUSG00000069733.12"; transcript_id "ENSMUST00000133493.9"; gene_type "protein_coding"; gene_name "Ube2u"; transcript_type "protein_coding"; transcript_name "Ube2u-202"; exon_number 4; exon_id "ENSMUSE00001212305.2"; level 2; protein_id "ENSMUSP00000137472.2"; transcript_support_level "1"; mgi_id "MGI:3588216"; tag "basic"; tag "Ensembl_canonical"; tag "GENCODE_Primary"; tag "appris_principal_1"; tag "CCDS"; ccdsid "CCDS18390.2"; havana_gene "OTTMUSG00000008017.1"; havana_transcript "OTTMUST00000018146.1";
chr4	HAVANA	CDS	100343844	100343941	0	+	2	gene_id "ENSMUSG00000069733.12"; transcript_id "ENSMUST00000133493.9"; gene_type "protein_coding"; gene_name "Ube2u"; transcript_type "protein_coding"; transcript_name "Ube2u-202"; exon_number 4; exon_id "ENSMUSE00001212305.2"; level 2; protein_id "ENSMUSP00000137472.2"; transcript_support_level "1"; mgi_id "MGI:3588216"; tag "basic"; tag "Ensembl_canonical"; tag "GENCODE_Primary"; tag "appris_principal_1"; tag "CCDS"; ccdsid "CCDS18390.2"; havana_gene "OTTMUSG00000008017.1"; havana_transcript "OTTMUST00000018146.1";
chr4	HAVANA	exon	100343844	100343941	0	+	.	gene_id "ENSMUSG00000069733.12"; transcript_id "ENSMUST00000092730.5"; gene_type "protein_coding"; gene_name "Ube2u"; transcript_type "protein_coding"; transcript_name "Ube2u-201"; exon_number 3; exon_id "ENSMUSE00001219393.2"; level 1; protein_id "ENSMUSP00000090406.4"; transcript_support_level "1"; mgi_id "MGI:3588216"; tag "basic"; tag "exp_conf"; havana_gene "OTTMUSG00000008017.1"; havana_transcript "OTTMUST00000018147.1";
chr4	HAVANA	UTR	100343844	100343941	0	+	.	gene_id "ENSMUSG00000069733.12"; transcript_id "ENSMUST00000092730.5"; gene_type "protein_coding"; gene_name "Ube2u"; transcript_type "protein_coding"; transcript_name "Ube2u-201"; exon_number 3; exon_id "ENSMUSE00001219393.2"; level 1; protein_id "ENSMUSP00000090406.4"; transcript_support_level "1"; mgi_id "MGI:3588216"; tag "basic"; tag "exp_conf"; havana_gene "OTTMUSG00000008017.1"; havana_transcript "OTTMUST00000018147.1";
chr4	ENSEMBL_gcm37	exon	100343844	100343941	0.0277144585230261	+	.	gene_id "ENSMUSG00000069733.12"; transcript_id "ENSMUSG00000069733.12_tx_12"; exon_id "chr4_100343844_100343941_+"; exonnum "5"; txlen "1596";
chr4	sragcm37_es	exon	100345820	100345941	0.528193862255121	+	.	gene_id "ENSMUSG00000069733.12"; transcript_id "ENSMUSG00000069733.12_tx_10"; exon_id "chr4_100345820_100345941_+"; exonnum "1"; txlen "985";
chr4	sragcm37_es	exon	100346149	100346524	0.927991956045658	+	.	gene_id "ENSMUSG00000069733.12"; transcript_id "ENSMUSG00000069733.12_tx_8"; exon_id "chr4_100346149_100346524_+"; exonnum "1"; txlen "1239";
chr4	HAVANA	start_codon	100347292	100347294	0	+	0	gene_id "ENSMUSG00000069733.12"; transcript_id "ENSMUST00000092730.5"; gene_type "protein_coding"; gene_name "Ube2u"; transcript_type "protein_coding"; transcript_name "Ube2u-201"; exon_number 4; exon_id "ENSMUSE00001342176.2"; level 1; protein_id "ENSMUSP00000090406.4"; transcript_support_level "1"; mgi_id "MGI:3588216"; tag "basic"; tag "exp_conf"; havana_gene "OTTMUSG00000008017.1"; havana_transcript "OTTMUST00000018147.1";
chr4	HAVANA	exon	100347292	100347412	0	+	.	gene_id "ENSMUSG00000069733.12"; transcript_id "ENSMUST00000133493.9"; gene_type "protein_coding"; gene_name "Ube2u"; transcript_type "protein_coding"; transcript_name "Ube2u-202"; exon_number 5; exon_id "ENSMUSE00001342176.2"; level 2; protein_id "ENSMUSP00000137472.2"; transcript_support_level "1"; mgi_id "MGI:3588216"; tag "basic"; tag "Ensembl_canonical"; tag "GENCODE_Primary"; tag "appris_principal_1"; tag "CCDS"; ccdsid "CCDS18390.2"; havana_gene "OTTMUSG00000008017.1"; havana_transcript "OTTMUST00000018146.1";
chr4	HAVANA	CDS	100347292	100347412	0	+	0	gene_id "ENSMUSG00000069733.12"; transcript_id "ENSMUST00000133493.9"; gene_type "protein_coding"; gene_name "Ube2u"; transcript_type "protein_coding"; transcript_name "Ube2u-202"; exon_number 5; exon_id "ENSMUSE00001342176.2"; level 2; protein_id "ENSMUSP00000137472.2"; transcript_support_level "1"; mgi_id "MGI:3588216"; tag "basic"; tag "Ensembl_canonical"; tag "GENCODE_Primary"; tag "appris_principal_1"; tag "CCDS"; ccdsid "CCDS18390.2"; havana_gene "OTTMUSG00000008017.1"; havana_transcript "OTTMUST00000018146.1";
chr4	HAVANA	exon	100347292	100347412	0	+	.	gene_id "ENSMUSG00000069733.12"; transcript_id "ENSMUST00000092730.5"; gene_type "protein_coding"; gene_name "Ube2u"; transcript_type "protein_coding"; transcript_name "Ube2u-201"; exon_number 4; exon_id "ENSMUSE00001342176.2"; level 1; protein_id "ENSMUSP00000090406.4"; transcript_support_level "1"; mgi_id "MGI:3588216"; tag "basic"; tag "exp_conf"; havana_gene "OTTMUSG00000008017.1"; havana_transcript "OTTMUST00000018147.1";
chr4	HAVANA	CDS	100347292	100347412	0	+	0	gene_id "ENSMUSG00000069733.12"; transcript_id "ENSMUST00000092730.5"; gene_type "protein_coding"; gene_name "Ube2u"; transcript_type "protein_coding"; transcript_name "Ube2u-201"; exon_number 4; exon_id "ENSMUSE00001342176.2"; level 1; protein_id "ENSMUSP00000090406.4"; transcript_support_level "1"; mgi_id "MGI:3588216"; tag "basic"; tag "exp_conf"; havana_gene "OTTMUSG00000008017.1"; havana_transcript "OTTMUST00000018147.1";
chr4	ENSEMBL_gcm37	exon	100347292	100347412	0.528193862255121	+	.	gene_id "ENSMUSG00000069733.12"; transcript_id "ENSMUSG00000069733.12_tx_10"; exon_id "chr4_100347292_100347412_+"; exonnum "2"; txlen "985";
chr4	ENSEMBL_gcm37	exon	100347292	100347412	0.0277144585230261	+	.	gene_id "ENSMUSG00000069733.12"; transcript_id "ENSMUSG00000069733.12_tx_12"; exon_id "chr4_100347292_100347412_+"; exonnum "6"; txlen "1596";
chr4	ENSEMBL_gcm37	exon	100347292	100347412	0.927991956045658	+	.	gene_id "ENSMUSG00000069733.12"; transcript_id "ENSMUSG00000069733.12_tx_8"; exon_id "chr4_100347292_100347412_+"; exonnum "2"; txlen "1239";
chr4	sragcm37_es	exon	100371360	100371400	1.07915390205171	+	.	gene_id "ENSMUSG00000069733.12"; transcript_id "ENSMUSG00000069733.12_tx_6"; exon_id "chr4_100371360_100371400_+"; exonnum "1"; txlen "783";
chr4	sragcm37_es	exon	100371421	100371540	1.07599647793694	+	.	gene_id "ENSMUSG00000069733.12"; transcript_id "ENSMUSG00000069733.12_tx_7"; exon_id "chr4_100371421_100371540_+"; exonnum "1"; txlen "862";
chr4	sragcm37_es	exon	100371452	100371520	0.515635277116688	+	.	gene_id "ENSMUSG00000069733.12"; transcript_id "ENSMUSG00000069733.12_tx_11"; exon_id "chr4_100371452_100371520_+"; exonnum "1"; txlen "722";
chr4	sragcm37_es	exon	100371452	100371520	1.19696803530373	+	.	gene_id "ENSMUSG00000069733.12"; transcript_id "ENSMUSG00000069733.12_tx_5"; exon_id "chr4_100371452_100371520_+"; exonnum "1"; txlen "811";
chr4	HAVANA	exon	100371878	100371926	0	+	.	gene_id "ENSMUSG00000069733.12"; transcript_id "ENSMUST00000133493.9"; gene_type "protein_coding"; gene_name "Ube2u"; transcript_type "protein_coding"; transcript_name "Ube2u-202"; exon_number 6; exon_id "ENSMUSE00000631816.2"; level 2; protein_id "ENSMUSP00000137472.2"; transcript_support_level "1"; mgi_id "MGI:3588216"; tag "basic"; tag "Ensembl_canonical"; tag "GENCODE_Primary"; tag "appris_principal_1"; tag "CCDS"; ccdsid "CCDS18390.2"; havana_gene "OTTMUSG00000008017.1"; havana_transcript "OTTMUST00000018146.1";
chr4	HAVANA	CDS	100371878	100371926	0	+	2	gene_id "ENSMUSG00000069733.12"; transcript_id "ENSMUST00000133493.9"; gene_type "protein_coding"; gene_name "Ube2u"; transcript_type "protein_coding"; transcript_name "Ube2u-202"; exon_number 6; exon_id "ENSMUSE00000631816.2"; level 2; protein_id "ENSMUSP00000137472.2"; transcript_support_level "1"; mgi_id "MGI:3588216"; tag "basic"; tag "Ensembl_canonical"; tag "GENCODE_Primary"; tag "appris_principal_1"; tag "CCDS"; ccdsid "CCDS18390.2"; havana_gene "OTTMUSG00000008017.1"; havana_transcript "OTTMUST00000018146.1";
chr4	HAVANA	exon	100371878	100371926	0	+	.	gene_id "ENSMUSG00000069733.12"; transcript_id "ENSMUST00000092730.5"; gene_type "protein_coding"; gene_name "Ube2u"; transcript_type "protein_coding"; transcript_name "Ube2u-201"; exon_number 5; exon_id "ENSMUSE00000631816.2"; level 1; protein_id "ENSMUSP00000090406.4"; transcript_support_level "1"; mgi_id "MGI:3588216"; tag "basic"; tag "exp_conf"; havana_gene "OTTMUSG00000008017.1"; havana_transcript "OTTMUST00000018147.1";
chr4	HAVANA	CDS	100371878	100371926	0	+	2	gene_id "ENSMUSG00000069733.12"; transcript_id "ENSMUST00000092730.5"; gene_type "protein_coding"; gene_name "Ube2u"; transcript_type "protein_coding"; transcript_name "Ube2u-201"; exon_number 5; exon_id "ENSMUSE00000631816.2"; level 1; protein_id "ENSMUSP00000090406.4"; transcript_support_level "1"; mgi_id "MGI:3588216"; tag "basic"; tag "exp_conf"; havana_gene "OTTMUSG00000008017.1"; havana_transcript "OTTMUST00000018147.1";
chr4	ENSEMBL_gcm37	exon	100371878	100371926	0.528193862255121	+	.	gene_id "ENSMUSG00000069733.12"; transcript_id "ENSMUSG00000069733.12_tx_10"; exon_id "chr4_100371878_100371926_+"; exonnum "3"; txlen "985";
chr4	ENSEMBL_gcm37	exon	100371878	100371926	0.515635277116688	+	.	gene_id "ENSMUSG00000069733.12"; transcript_id "ENSMUSG00000069733.12_tx_11"; exon_id "chr4_100371878_100371926_+"; exonnum "2"; txlen "722";
chr4	ENSEMBL_gcm37	exon	100371878	100371926	0.0277144585230261	+	.	gene_id "ENSMUSG00000069733.12"; transcript_id "ENSMUSG00000069733.12_tx_12"; exon_id "chr4_100371878_100371926_+"; exonnum "7"; txlen "1596";
chr4	ENSEMBL_gcm37	exon	100371878	100371926	1.19696803530373	+	.	gene_id "ENSMUSG00000069733.12"; transcript_id "ENSMUSG00000069733.12_tx_5"; exon_id "chr4_100371878_100371926_+"; exonnum "2"; txlen "811";
chr4	ENSEMBL_gcm37	exon	100371878	100371926	1.07915390205171	+	.	gene_id "ENSMUSG00000069733.12"; transcript_id "ENSMUSG00000069733.12_tx_6"; exon_id "chr4_100371878_100371926_+"; exonnum "2"; txlen "783";
chr4	ENSEMBL_gcm37	exon	100371878	100371926	1.07599647793694	+	.	gene_id "ENSMUSG00000069733.12"; transcript_id "ENSMUSG00000069733.12_tx_7"; exon_id "chr4_100371878_100371926_+"; exonnum "2"; txlen "862";
chr4	ENSEMBL_gcm37	exon	100371878	100371926	0.927991956045658	+	.	gene_id "ENSMUSG00000069733.12"; transcript_id "ENSMUSG00000069733.12_tx_8"; exon_id "chr4_100371878_100371926_+"; exonnum "3"; txlen "1239";
chr4	sragcm37_es	exon	100380568	100380772	2.0305787848078	+	.	gene_id "ENSMUSG00000069733.12"; transcript_id "ENSMUSG00000069733.12_tx_4"; exon_id "chr4_100380568_100380772_+"; exonnum "1"; txlen "898";
chr4	HAVANA	exon	100381452	100381540	0	+	.	gene_id "ENSMUSG00000069733.12"; transcript_id "ENSMUST00000133493.9"; gene_type "protein_coding"; gene_name "Ube2u"; transcript_type "protein_coding"; transcript_name "Ube2u-202"; exon_number 7; exon_id "ENSMUSE00000631815.2"; level 2; protein_id "ENSMUSP00000137472.2"; transcript_support_level "1"; mgi_id "MGI:3588216"; tag "basic"; tag "Ensembl_canonical"; tag "GENCODE_Primary"; tag "appris_principal_1"; tag "CCDS"; ccdsid "CCDS18390.2"; havana_gene "OTTMUSG00000008017.1"; havana_transcript "OTTMUST00000018146.1";
chr4	HAVANA	CDS	100381452	100381540	0	+	1	gene_id "ENSMUSG00000069733.12"; transcript_id "ENSMUST00000133493.9"; gene_type "protein_coding"; gene_name "Ube2u"; transcript_type "protein_coding"; transcript_name "Ube2u-202"; exon_number 7; exon_id "ENSMUSE00000631815.2"; level 2; protein_id "ENSMUSP00000137472.2"; transcript_support_level "1"; mgi_id "MGI:3588216"; tag "basic"; tag "Ensembl_canonical"; tag "GENCODE_Primary"; tag "appris_principal_1"; tag "CCDS"; ccdsid "CCDS18390.2"; havana_gene "OTTMUSG00000008017.1"; havana_transcript "OTTMUST00000018146.1";
chr4	HAVANA	exon	100381452	100381540	0	+	.	gene_id "ENSMUSG00000069733.12"; transcript_id "ENSMUST00000092730.5"; gene_type "protein_coding"; gene_name "Ube2u"; transcript_type "protein_coding"; transcript_name "Ube2u-201"; exon_number 6; exon_id "ENSMUSE00000631815.2"; level 1; protein_id "ENSMUSP00000090406.4"; transcript_support_level "1"; mgi_id "MGI:3588216"; tag "basic"; tag "exp_conf"; havana_gene "OTTMUSG00000008017.1"; havana_transcript "OTTMUST00000018147.1";
chr4	HAVANA	CDS	100381452	100381540	0	+	1	gene_id "ENSMUSG00000069733.12"; transcript_id "ENSMUST00000092730.5"; gene_type "protein_coding"; gene_name "Ube2u"; transcript_type "protein_coding"; transcript_name "Ube2u-201"; exon_number 6; exon_id "ENSMUSE00000631815.2"; level 1; protein_id "ENSMUSP00000090406.4"; transcript_support_level "1"; mgi_id "MGI:3588216"; tag "basic"; tag "exp_conf"; havana_gene "OTTMUSG00000008017.1"; havana_transcript "OTTMUST00000018147.1";
chr4	ENSEMBL_gcm37	exon	100381452	100381540	0.528193862255121	+	.	gene_id "ENSMUSG00000069733.12"; transcript_id "ENSMUSG00000069733.12_tx_10"; exon_id "chr4_100381452_100381540_+"; exonnum "4"; txlen "985";
chr4	ENSEMBL_gcm37	exon	100381452	100381540	0.0277144585230261	+	.	gene_id "ENSMUSG00000069733.12"; transcript_id "ENSMUSG00000069733.12_tx_12"; exon_id "chr4_100381452_100381540_+"; exonnum "8"; txlen "1596";
chr4	ENSEMBL_gcm37	exon	100381452	100381540	2.0305787848078	+	.	gene_id "ENSMUSG00000069733.12"; transcript_id "ENSMUSG00000069733.12_tx_4"; exon_id "chr4_100381452_100381540_+"; exonnum "2"; txlen "898";
chr4	ENSEMBL_gcm37	exon	100381452	100381540	1.19696803530373	+	.	gene_id "ENSMUSG00000069733.12"; transcript_id "ENSMUSG00000069733.12_tx_5"; exon_id "chr4_100381452_100381540_+"; exonnum "3"; txlen "811";
chr4	ENSEMBL_gcm37	exon	100381452	100381540	1.07915390205171	+	.	gene_id "ENSMUSG00000069733.12"; transcript_id "ENSMUSG00000069733.12_tx_6"; exon_id "chr4_100381452_100381540_+"; exonnum "3"; txlen "783";
chr4	ENSEMBL_gcm37	exon	100381452	100381540	1.07599647793694	+	.	gene_id "ENSMUSG00000069733.12"; transcript_id "ENSMUSG00000069733.12_tx_7"; exon_id "chr4_100381452_100381540_+"; exonnum "3"; txlen "862";
chr4	ENSEMBL_gcm37	exon	100381452	100381540	0.927991956045658	+	.	gene_id "ENSMUSG00000069733.12"; transcript_id "ENSMUSG00000069733.12_tx_8"; exon_id "chr4_100381452_100381540_+"; exonnum "4"; txlen "1239";
chr4	sragcm37_es	exon	100385071	100385231	2.44636111248289	+	.	gene_id "ENSMUSG00000069733.12"; transcript_id "ENSMUSG00000069733.12_tx_3"; exon_id "chr4_100385071_100385231_+"; exonnum "1"; txlen "765";
chr4	HAVANA	exon	100389299	100389380	0	+	.	gene_id "ENSMUSG00000069733.12"; transcript_id "ENSMUST00000133493.9"; gene_type "protein_coding"; gene_name "Ube2u"; transcript_type "protein_coding"; transcript_name "Ube2u-202"; exon_number 8; exon_id "ENSMUSE00000631814.2"; level 2; protein_id "ENSMUSP00000137472.2"; transcript_support_level "1"; mgi_id "MGI:3588216"; tag "basic"; tag "Ensembl_canonical"; tag "GENCODE_Primary"; tag "appris_principal_1"; tag "CCDS"; ccdsid "CCDS18390.2"; havana_gene "OTTMUSG00000008017.1"; havana_transcript "OTTMUST00000018146.1";
chr4	HAVANA	CDS	100389299	100389380	0	+	2	gene_id "ENSMUSG00000069733.12"; transcript_id "ENSMUST00000133493.9"; gene_type "protein_coding"; gene_name "Ube2u"; transcript_type "protein_coding"; transcript_name "Ube2u-202"; exon_number 8; exon_id "ENSMUSE00000631814.2"; level 2; protein_id "ENSMUSP00000137472.2"; transcript_support_level "1"; mgi_id "MGI:3588216"; tag "basic"; tag "Ensembl_canonical"; tag "GENCODE_Primary"; tag "appris_principal_1"; tag "CCDS"; ccdsid "CCDS18390.2"; havana_gene "OTTMUSG00000008017.1"; havana_transcript "OTTMUST00000018146.1";
chr4	HAVANA	exon	100389299	100389380	0	+	.	gene_id "ENSMUSG00000069733.12"; transcript_id "ENSMUST00000092730.5"; gene_type "protein_coding"; gene_name "Ube2u"; transcript_type "protein_coding"; transcript_name "Ube2u-201"; exon_number 7; exon_id "ENSMUSE00000631814.2"; level 1; protein_id "ENSMUSP00000090406.4"; transcript_support_level "1"; mgi_id "MGI:3588216"; tag "basic"; tag "exp_conf"; havana_gene "OTTMUSG00000008017.1"; havana_transcript "OTTMUST00000018147.1";
chr4	HAVANA	CDS	100389299	100389380	0	+	2	gene_id "ENSMUSG00000069733.12"; transcript_id "ENSMUST00000092730.5"; gene_type "protein_coding"; gene_name "Ube2u"; transcript_type "protein_coding"; transcript_name "Ube2u-201"; exon_number 7; exon_id "ENSMUSE00000631814.2"; level 1; protein_id "ENSMUSP00000090406.4"; transcript_support_level "1"; mgi_id "MGI:3588216"; tag "basic"; tag "exp_conf"; havana_gene "OTTMUSG00000008017.1"; havana_transcript "OTTMUST00000018147.1";
chr4	ENSEMBL_gcm37	exon	100389299	100389380	0.528193862255121	+	.	gene_id "ENSMUSG00000069733.12"; transcript_id "ENSMUSG00000069733.12_tx_10"; exon_id "chr4_100389299_100389380_+"; exonnum "5"; txlen "985";
chr4	ENSEMBL_gcm37	exon	100389299	100389380	0.515635277116688	+	.	gene_id "ENSMUSG00000069733.12"; transcript_id "ENSMUSG00000069733.12_tx_11"; exon_id "chr4_100389299_100389380_+"; exonnum "3"; txlen "722";
chr4	ENSEMBL_gcm37	exon	100389299	100389380	0.0277144585230261	+	.	gene_id "ENSMUSG00000069733.12"; transcript_id "ENSMUSG00000069733.12_tx_12"; exon_id "chr4_100389299_100389380_+"; exonnum "9"; txlen "1596";
chr4	ENSEMBL_gcm37	exon	100389299	100389380	2.44636111248289	+	.	gene_id "ENSMUSG00000069733.12"; transcript_id "ENSMUSG00000069733.12_tx_3"; exon_id "chr4_100389299_100389380_+"; exonnum "2"; txlen "765";
chr4	ENSEMBL_gcm37	exon	100389299	100389380	2.0305787848078	+	.	gene_id "ENSMUSG00000069733.12"; transcript_id "ENSMUSG00000069733.12_tx_4"; exon_id "chr4_100389299_100389380_+"; exonnum "3"; txlen "898";
chr4	ENSEMBL_gcm37	exon	100389299	100389380	1.19696803530373	+	.	gene_id "ENSMUSG00000069733.12"; transcript_id "ENSMUSG00000069733.12_tx_5"; exon_id "chr4_100389299_100389380_+"; exonnum "4"; txlen "811";
chr4	ENSEMBL_gcm37	exon	100389299	100389380	1.07915390205171	+	.	gene_id "ENSMUSG00000069733.12"; transcript_id "ENSMUSG00000069733.12_tx_6"; exon_id "chr4_100389299_100389380_+"; exonnum "4"; txlen "783";
chr4	ENSEMBL_gcm37	exon	100389299	100389380	1.07599647793694	+	.	gene_id "ENSMUSG00000069733.12"; transcript_id "ENSMUSG00000069733.12_tx_7"; exon_id "chr4_100389299_100389380_+"; exonnum "4"; txlen "862";
chr4	ENSEMBL_gcm37	exon	100389299	100389380	0.927991956045658	+	.	gene_id "ENSMUSG00000069733.12"; transcript_id "ENSMUSG00000069733.12_tx_8"; exon_id "chr4_100389299_100389380_+"; exonnum "5"; txlen "1239";
chr4	sragcm37_es	exon	100393886	100393988	0.600015683897203	+	.	gene_id "ENSMUSG00000069733.12"; transcript_id "ENSMUSG00000069733.12_tx_9"; exon_id "chr4_100393886_100393988_+"; exonnum "1"; txlen "625";
chr4	HAVANA	exon	100404372	100404469	0	+	.	gene_id "ENSMUSG00000069733.12"; transcript_id "ENSMUST00000133493.9"; gene_type "protein_coding"; gene_name "Ube2u"; transcript_type "protein_coding"; transcript_name "Ube2u-202"; exon_number 9; exon_id "ENSMUSE00000631813.2"; level 2; protein_id "ENSMUSP00000137472.2"; transcript_support_level "1"; mgi_id "MGI:3588216"; tag "basic"; tag "Ensembl_canonical"; tag "GENCODE_Primary"; tag "appris_principal_1"; tag "CCDS"; ccdsid "CCDS18390.2"; havana_gene "OTTMUSG00000008017.1"; havana_transcript "OTTMUST00000018146.1";
chr4	HAVANA	CDS	100404372	100404469	0	+	1	gene_id "ENSMUSG00000069733.12"; transcript_id "ENSMUST00000133493.9"; gene_type "protein_coding"; gene_name "Ube2u"; transcript_type "protein_coding"; transcript_name "Ube2u-202"; exon_number 9; exon_id "ENSMUSE00000631813.2"; level 2; protein_id "ENSMUSP00000137472.2"; transcript_support_level "1"; mgi_id "MGI:3588216"; tag "basic"; tag "Ensembl_canonical"; tag "GENCODE_Primary"; tag "appris_principal_1"; tag "CCDS"; ccdsid "CCDS18390.2"; havana_gene "OTTMUSG00000008017.1"; havana_transcript "OTTMUST00000018146.1";
chr4	HAVANA	exon	100404372	100404469	0	+	.	gene_id "ENSMUSG00000069733.12"; transcript_id "ENSMUST00000092730.5"; gene_type "protein_coding"; gene_name "Ube2u"; transcript_type "protein_coding"; transcript_name "Ube2u-201"; exon_number 8; exon_id "ENSMUSE00000631813.2"; level 1; protein_id "ENSMUSP00000090406.4"; transcript_support_level "1"; mgi_id "MGI:3588216"; tag "basic"; tag "exp_conf"; havana_gene "OTTMUSG00000008017.1"; havana_transcript "OTTMUST00000018147.1";
chr4	HAVANA	CDS	100404372	100404469	0	+	1	gene_id "ENSMUSG00000069733.12"; transcript_id "ENSMUST00000092730.5"; gene_type "protein_coding"; gene_name "Ube2u"; transcript_type "protein_coding"; transcript_name "Ube2u-201"; exon_number 8; exon_id "ENSMUSE00000631813.2"; level 1; protein_id "ENSMUSP00000090406.4"; transcript_support_level "1"; mgi_id "MGI:3588216"; tag "basic"; tag "exp_conf"; havana_gene "OTTMUSG00000008017.1"; havana_transcript "OTTMUST00000018147.1";
chr4	ENSEMBL_gcm37	exon	100404372	100404469	0.528193862255121	+	.	gene_id "ENSMUSG00000069733.12"; transcript_id "ENSMUSG00000069733.12_tx_10"; exon_id "chr4_100404372_100404469_+"; exonnum "6"; txlen "985";
chr4	ENSEMBL_gcm37	exon	100404372	100404469	0.515635277116688	+	.	gene_id "ENSMUSG00000069733.12"; transcript_id "ENSMUSG00000069733.12_tx_11"; exon_id "chr4_100404372_100404469_+"; exonnum "4"; txlen "722";
chr4	ENSEMBL_gcm37	exon	100404372	100404469	0.0277144585230261	+	.	gene_id "ENSMUSG00000069733.12"; transcript_id "ENSMUSG00000069733.12_tx_12"; exon_id "chr4_100404372_100404469_+"; exonnum "10"; txlen "1596";
chr4	ENSEMBL_gcm37	exon	100404372	100404469	2.44636111248289	+	.	gene_id "ENSMUSG00000069733.12"; transcript_id "ENSMUSG00000069733.12_tx_3"; exon_id "chr4_100404372_100404469_+"; exonnum "3"; txlen "765";
chr4	ENSEMBL_gcm37	exon	100404372	100404469	2.0305787848078	+	.	gene_id "ENSMUSG00000069733.12"; transcript_id "ENSMUSG00000069733.12_tx_4"; exon_id "chr4_100404372_100404469_+"; exonnum "4"; txlen "898";
chr4	ENSEMBL_gcm37	exon	100404372	100404469	1.19696803530373	+	.	gene_id "ENSMUSG00000069733.12"; transcript_id "ENSMUSG00000069733.12_tx_5"; exon_id "chr4_100404372_100404469_+"; exonnum "5"; txlen "811";
chr4	ENSEMBL_gcm37	exon	100404372	100404469	1.07915390205171	+	.	gene_id "ENSMUSG00000069733.12"; transcript_id "ENSMUSG00000069733.12_tx_6"; exon_id "chr4_100404372_100404469_+"; exonnum "5"; txlen "783";
chr4	ENSEMBL_gcm37	exon	100404372	100404469	1.07599647793694	+	.	gene_id "ENSMUSG00000069733.12"; transcript_id "ENSMUSG00000069733.12_tx_7"; exon_id "chr4_100404372_100404469_+"; exonnum "5"; txlen "862";
chr4	ENSEMBL_gcm37	exon	100404372	100404469	0.927991956045658	+	.	gene_id "ENSMUSG00000069733.12"; transcript_id "ENSMUSG00000069733.12_tx_8"; exon_id "chr4_100404372_100404469_+"; exonnum "6"; txlen "1239";
chr4	ENSEMBL_gcm37	exon	100404372	100404469	0.600015683897203	+	.	gene_id "ENSMUSG00000069733.12"; transcript_id "ENSMUSG00000069733.12_tx_9"; exon_id "chr4_100404372_100404469_+"; exonnum "2"; txlen "625";
chr4	HAVANA	CDS	100406919	100407196	0	+	2	gene_id "ENSMUSG00000069733.12"; transcript_id "ENSMUST00000133493.9"; gene_type "protein_coding"; gene_name "Ube2u"; transcript_type "protein_coding"; transcript_name "Ube2u-202"; exon_number 10; exon_id "ENSMUSE00000762487.2"; level 2; protein_id "ENSMUSP00000137472.2"; transcript_support_level "1"; mgi_id "MGI:3588216"; tag "basic"; tag "Ensembl_canonical"; tag "GENCODE_Primary"; tag "appris_principal_1"; tag "CCDS"; ccdsid "CCDS18390.2"; havana_gene "OTTMUSG00000008017.1"; havana_transcript "OTTMUST00000018146.1";
chr4	HAVANA	CDS	100406919	100407196	0	+	2	gene_id "ENSMUSG00000069733.12"; transcript_id "ENSMUST00000092730.5"; gene_type "protein_coding"; gene_name "Ube2u"; transcript_type "protein_coding"; transcript_name "Ube2u-201"; exon_number 9; exon_id "ENSMUSE00000577482.4"; level 1; protein_id "ENSMUSP00000090406.4"; transcript_support_level "1"; mgi_id "MGI:3588216"; tag "basic"; tag "exp_conf"; havana_gene "OTTMUSG00000008017.1"; havana_transcript "OTTMUST00000018147.1";
chr4	HAVANA	exon	100406919	100407342	0	+	.	gene_id "ENSMUSG00000069733.12"; transcript_id "ENSMUST00000092730.5"; gene_type "protein_coding"; gene_name "Ube2u"; transcript_type "protein_coding"; transcript_name "Ube2u-201"; exon_number 9; exon_id "ENSMUSE00000577482.4"; level 1; protein_id "ENSMUSP00000090406.4"; transcript_support_level "1"; mgi_id "MGI:3588216"; tag "basic"; tag "exp_conf"; havana_gene "OTTMUSG00000008017.1"; havana_transcript "OTTMUST00000018147.1";
chr4	ENSEMBL_gcm37	exon	100406919	100407342	0.528193862255121	+	.	gene_id "ENSMUSG00000069733.12"; transcript_id "ENSMUSG00000069733.12_tx_10"; exon_id "chr4_100406919_100407342_+"; exonnum "7"; txlen "985";
chr4	ENSEMBL_gcm37	exon	100406919	100407342	0.515635277116688	+	.	gene_id "ENSMUSG00000069733.12"; transcript_id "ENSMUSG00000069733.12_tx_11"; exon_id "chr4_100406919_100407342_+"; exonnum "5"; txlen "722";
chr4	ENSEMBL_gcm37	exon	100406919	100407342	0.0277144585230261	+	.	gene_id "ENSMUSG00000069733.12"; transcript_id "ENSMUSG00000069733.12_tx_12"; exon_id "chr4_100406919_100407342_+"; exonnum "11"; txlen "1596";
chr4	ENSEMBL_gcm37	exon	100406919	100407342	2.44636111248289	+	.	gene_id "ENSMUSG00000069733.12"; transcript_id "ENSMUSG00000069733.12_tx_3"; exon_id "chr4_100406919_100407342_+"; exonnum "4"; txlen "765";
chr4	ENSEMBL_gcm37	exon	100406919	100407342	2.0305787848078	+	.	gene_id "ENSMUSG00000069733.12"; transcript_id "ENSMUSG00000069733.12_tx_4"; exon_id "chr4_100406919_100407342_+"; exonnum "5"; txlen "898";
chr4	ENSEMBL_gcm37	exon	100406919	100407342	1.19696803530373	+	.	gene_id "ENSMUSG00000069733.12"; transcript_id "ENSMUSG00000069733.12_tx_5"; exon_id "chr4_100406919_100407342_+"; exonnum "6"; txlen "811";
chr4	ENSEMBL_gcm37	exon	100406919	100407342	1.07915390205171	+	.	gene_id "ENSMUSG00000069733.12"; transcript_id "ENSMUSG00000069733.12_tx_6"; exon_id "chr4_100406919_100407342_+"; exonnum "6"; txlen "783";
chr4	ENSEMBL_gcm37	exon	100406919	100407342	1.07599647793694	+	.	gene_id "ENSMUSG00000069733.12"; transcript_id "ENSMUSG00000069733.12_tx_7"; exon_id "chr4_100406919_100407342_+"; exonnum "6"; txlen "862";
chr4	ENSEMBL_gcm37	exon	100406919	100407342	0.927991956045658	+	.	gene_id "ENSMUSG00000069733.12"; transcript_id "ENSMUSG00000069733.12_tx_8"; exon_id "chr4_100406919_100407342_+"; exonnum "7"; txlen "1239";
chr4	ENSEMBL_gcm37	exon	100406919	100407342	0.600015683897203	+	.	gene_id "ENSMUSG00000069733.12"; transcript_id "ENSMUSG00000069733.12_tx_9"; exon_id "chr4_100406919_100407342_+"; exonnum "3"; txlen "625";
chr4	HAVANA	exon	100406919	100407344	0	+	.	gene_id "ENSMUSG00000069733.12"; transcript_id "ENSMUST00000133493.9"; gene_type "protein_coding"; gene_name "Ube2u"; transcript_type "protein_coding"; transcript_name "Ube2u-202"; exon_number 10; exon_id "ENSMUSE00000762487.2"; level 2; protein_id "ENSMUSP00000137472.2"; transcript_support_level "1"; mgi_id "MGI:3588216"; tag "basic"; tag "Ensembl_canonical"; tag "GENCODE_Primary"; tag "appris_principal_1"; tag "CCDS"; ccdsid "CCDS18390.2"; havana_gene "OTTMUSG00000008017.1"; havana_transcript "OTTMUST00000018146.1";
chr4	HAVANA	stop_codon	100407197	100407199	0	+	0	gene_id "ENSMUSG00000069733.12"; transcript_id "ENSMUST00000133493.9"; gene_type "protein_coding"; gene_name "Ube2u"; transcript_type "protein_coding"; transcript_name "Ube2u-202"; exon_number 10; exon_id "ENSMUSE00000762487.2"; level 2; protein_id "ENSMUSP00000137472.2"; transcript_support_level "1"; mgi_id "MGI:3588216"; tag "basic"; tag "Ensembl_canonical"; tag "GENCODE_Primary"; tag "appris_principal_1"; tag "CCDS"; ccdsid "CCDS18390.2"; havana_gene "OTTMUSG00000008017.1"; havana_transcript "OTTMUST00000018146.1";
chr4	HAVANA	stop_codon	100407197	100407199	0	+	0	gene_id "ENSMUSG00000069733.12"; transcript_id "ENSMUST00000092730.5"; gene_type "protein_coding"; gene_name "Ube2u"; transcript_type "protein_coding"; transcript_name "Ube2u-201"; exon_number 9; exon_id "ENSMUSE00000577482.4"; level 1; protein_id "ENSMUSP00000090406.4"; transcript_support_level "1"; mgi_id "MGI:3588216"; tag "basic"; tag "exp_conf"; havana_gene "OTTMUSG00000008017.1"; havana_transcript "OTTMUST00000018147.1";
chr4	HAVANA	UTR	100407197	100407342	0	+	.	gene_id "ENSMUSG00000069733.12"; transcript_id "ENSMUST00000092730.5"; gene_type "protein_coding"; gene_name "Ube2u"; transcript_type "protein_coding"; transcript_name "Ube2u-201"; exon_number 9; exon_id "ENSMUSE00000577482.4"; level 1; protein_id "ENSMUSP00000090406.4"; transcript_support_level "1"; mgi_id "MGI:3588216"; tag "basic"; tag "exp_conf"; havana_gene "OTTMUSG00000008017.1"; havana_transcript "OTTMUST00000018147.1";
chr4	HAVANA	UTR	100407197	100407344	0	+	.	gene_id "ENSMUSG00000069733.12"; transcript_id "ENSMUST00000133493.9"; gene_type "protein_coding"; gene_name "Ube2u"; transcript_type "protein_coding"; transcript_name "Ube2u-202"; exon_number 10; exon_id "ENSMUSE00000762487.2"; level 2; protein_id "ENSMUSP00000137472.2"; transcript_support_level "1"; mgi_id "MGI:3588216"; tag "basic"; tag "Ensembl_canonical"; tag "GENCODE_Primary"; tag "appris_principal_1"; tag "CCDS"; ccdsid "CCDS18390.2"; havana_gene "OTTMUSG00000008017.1"; havana_transcript "OTTMUST00000018146.1";
chr4	HAVANA	gene	100438475	100438931	0	+	.	gene_id "ENSMUSG00000082601.2"; gene_type "processed_pseudogene"; gene_name "Gm12700"; level 2; mgi_id "MGI:3651090"; havana_gene "OTTMUSG00000008015.1";
chr4	HAVANA	transcript	100438475	100438931	0	+	.	gene_id "ENSMUSG00000082601.2"; transcript_id "ENSMUST00000118145.2"; gene_type "processed_pseudogene"; gene_name "Gm12700"; transcript_type "processed_pseudogene"; transcript_name "Gm12700-201"; level 2; transcript_support_level "NA"; mgi_id "MGI:3651090"; ont "PGO:0000004"; tag "basic"; tag "Ensembl_canonical"; tag "GENCODE_Primary"; havana_gene "OTTMUSG00000008015.1"; havana_transcript "OTTMUST00000018143.1";
chr4	HAVANA	exon	100438475	100438931	0	+	.	gene_id "ENSMUSG00000082601.2"; transcript_id "ENSMUST00000118145.2"; gene_type "processed_pseudogene"; gene_name "Gm12700"; transcript_type "processed_pseudogene"; transcript_name "Gm12700-201"; exon_number 1; exon_id "ENSMUSE00000718957.2"; level 2; transcript_support_level "NA"; mgi_id "MGI:3651090"; ont "PGO:0000004"; tag "basic"; tag "Ensembl_canonical"; tag "GENCODE_Primary"; havana_gene "OTTMUSG00000008015.1"; havana_transcript "OTTMUST00000018143.1";
chr4	HAVANA	exon	100450594	100450631	0	+	.	gene_id "ENSMUSG00000123257.1"; transcript_id "ENSMUST00000257203.1"; gene_type "lncRNA"; gene_name "ENSMUSG00000123257"; transcript_type "lncRNA"; transcript_name "ENSMUST00000257203"; exon_number 1; exon_id "ENSMUSE00001511070.1"; level 2; tag "basic"; tag "Ensembl_canonical"; tag "GENCODE_Primary"; tag "TAGENE";
chr4	HAVANA	gene	100450594	100461317	0	+	.	gene_id "ENSMUSG00000123257.1"; gene_type "lncRNA"; gene_name "ENSMUSG00000123257"; level 2;
chr4	HAVANA	transcript	100450594	100461317	0	+	.	gene_id "ENSMUSG00000123257.1"; transcript_id "ENSMUST00000257203.1"; gene_type "lncRNA"; gene_name "ENSMUSG00000123257"; transcript_type "lncRNA"; transcript_name "ENSMUST00000257203"; level 2; tag "basic"; tag "Ensembl_canonical"; tag "GENCODE_Primary"; tag "TAGENE";
chr4	HAVANA	exon	100450603	100450631	0	+	.	gene_id "ENSMUSG00000123257.1"; transcript_id "ENSMUST00000257205.1"; gene_type "lncRNA"; gene_name "ENSMUSG00000123257"; transcript_type "lncRNA"; transcript_name "ENSMUST00000257205"; exon_number 1; exon_id "ENSMUSE00001511063.1"; level 2; tag "TAGENE";
chr4	HAVANA	exon	100450603	100450631	0	+	.	gene_id "ENSMUSG00000123257.1"; transcript_id "ENSMUST00000257204.1"; gene_type "lncRNA"; gene_name "ENSMUSG00000123257"; transcript_type "lncRNA"; transcript_name "ENSMUST00000257204"; exon_number 1; exon_id "ENSMUSE00001511063.1"; level 2; tag "TAGENE";
chr4	HAVANA	transcript	100450603	100461304	0	+	.	gene_id "ENSMUSG00000123257.1"; transcript_id "ENSMUST00000257205.1"; gene_type "lncRNA"; gene_name "ENSMUSG00000123257"; transcript_type "lncRNA"; transcript_name "ENSMUST00000257205"; level 2; tag "TAGENE";
chr4	HAVANA	transcript	100450603	100461312	0	+	.	gene_id "ENSMUSG00000123257.1"; transcript_id "ENSMUST00000257204.1"; gene_type "lncRNA"; gene_name "ENSMUSG00000123257"; transcript_type "lncRNA"; transcript_name "ENSMUST00000257204"; level 2; tag "TAGENE";
chr4	HAVANA	exon	100453396	100453517	0	+	.	gene_id "ENSMUSG00000123257.1"; transcript_id "ENSMUST00000257203.1"; gene_type "lncRNA"; gene_name "ENSMUSG00000123257"; transcript_type "lncRNA"; transcript_name "ENSMUST00000257203"; exon_number 2; exon_id "ENSMUSE00001511065.1"; level 2; tag "basic"; tag "Ensembl_canonical"; tag "GENCODE_Primary"; tag "TAGENE";
chr4	HAVANA	exon	100457945	100458059	0	+	.	gene_id "ENSMUSG00000123257.1"; transcript_id "ENSMUST00000257203.1"; gene_type "lncRNA"; gene_name "ENSMUSG00000123257"; transcript_type "lncRNA"; transcript_name "ENSMUST00000257203"; exon_number 3; exon_id "ENSMUSE00001511067.1"; level 2; tag "basic"; tag "Ensembl_canonical"; tag "GENCODE_Primary"; tag "TAGENE";
chr4	HAVANA	exon	100457945	100458059	0	+	.	gene_id "ENSMUSG00000123257.1"; transcript_id "ENSMUST00000257204.1"; gene_type "lncRNA"; gene_name "ENSMUSG00000123257"; transcript_type "lncRNA"; transcript_name "ENSMUST00000257204"; exon_number 2; exon_id "ENSMUSE00001511067.1"; level 2; tag "TAGENE";
chr4	HAVANA	exon	100457945	100458133	0	+	.	gene_id "ENSMUSG00000123257.1"; transcript_id "ENSMUST00000257205.1"; gene_type "lncRNA"; gene_name "ENSMUSG00000123257"; transcript_type "lncRNA"; transcript_name "ENSMUST00000257205"; exon_number 2; exon_id "ENSMUSE00001511068.1"; level 2; tag "TAGENE";
chr4	HAVANA	exon	100460960	100461304	0	+	.	gene_id "ENSMUSG00000123257.1"; transcript_id "ENSMUST00000257205.1"; gene_type "lncRNA"; gene_name "ENSMUSG00000123257"; transcript_type "lncRNA"; transcript_name "ENSMUST00000257205"; exon_number 3; exon_id "ENSMUSE00001511069.1"; level 2; tag "TAGENE";
chr4	HAVANA	exon	100460960	100461312	0	+	.	gene_id "ENSMUSG00000123257.1"; transcript_id "ENSMUST00000257204.1"; gene_type "lncRNA"; gene_name "ENSMUSG00000123257"; transcript_type "lncRNA"; transcript_name "ENSMUST00000257204"; exon_number 3; exon_id "ENSMUSE00001511066.1"; level 2; tag "TAGENE";
chr4	HAVANA	exon	100460960	100461317	0	+	.	gene_id "ENSMUSG00000123257.1"; transcript_id "ENSMUST00000257203.1"; gene_type "lncRNA"; gene_name "ENSMUSG00000123257"; transcript_type "lncRNA"; transcript_name "ENSMUST00000257203"; exon_number 4; exon_id "ENSMUSE00001511064.1"; level 2; tag "basic"; tag "Ensembl_canonical"; tag "GENCODE_Primary"; tag "TAGENE";
chr4	sragcm37_es	exon	100545053	100545611	0.00714774840046362	+	.	gene_id "sragcm37_gene_25680"; transcript_id "sragcm37_gene_25680_tx_3"; exon_id "chr4_100545053_100545611_+"; exonnum "1"; txlen "780";
chr4	sragcm37_ss	exon	100552870	100553090	0.00714774840046362	+	.	gene_id "sragcm37_gene_25680"; transcript_id "sragcm37_gene_25680_tx_3"; exon_id "chr4_100552870_100553090_+"; exonnum "2"; txlen "780";
chr4	sragcm37_es	exon	100562092	100562467	0.024861498244285	+	.	gene_id "sragcm37_gene_30692"; transcript_id "sragcm37_gene_30692_tx_1"; exon_id "chr4_100562092_100562467_+"; exonnum "1"; txlen "853";
chr4	sragcm37_ss	exon	100568158	100568634	0.024861498244285	+	.	gene_id "sragcm37_gene_30692"; transcript_id "sragcm37_gene_30692_tx_1"; exon_id "chr4_100568158_100568634_+"; exonnum "2"; txlen "853";
chr4	sragcm37_es	exon	100583350	100583494	2.09677209147069	+	.	gene_id "sragcm37_gene_16965"; transcript_id "sragcm37_gene_16965_tx_2"; exon_id "chr4_100583350_100583494_+"; exonnum "1"; txlen "817";
chr4	sragcm37_es	exon	100583350	100583494	0.482706941671377	+	.	gene_id "sragcm37_gene_16965"; transcript_id "sragcm37_gene_16965_tx_3"; exon_id "chr4_100583350_100583494_+"; exonnum "1"; txlen "779";
chr4	sragcm37_es	exon	100583350	100583494	0.448148626650076	+	.	gene_id "sragcm37_gene_16965"; transcript_id "sragcm37_gene_16965_tx_4"; exon_id "chr4_100583350_100583494_+"; exonnum "1"; txlen "709";
chr4	sragcm37_mid	exon	100583783	100584002	2.09677209147069	+	.	gene_id "sragcm37_gene_16965"; transcript_id "sragcm37_gene_16965_tx_2"; exon_id "chr4_100583783_100584002_+"; exonnum "2"; txlen "817";
chr4	sragcm37_mid	exon	100583783	100584002	0.482706941671377	+	.	gene_id "sragcm37_gene_16965"; transcript_id "sragcm37_gene_16965_tx_3"; exon_id "chr4_100583783_100584002_+"; exonnum "2"; txlen "779";
chr4	sragcm37_mid	exon	100583783	100584002	0.448148626650076	+	.	gene_id "sragcm37_gene_16965"; transcript_id "sragcm37_gene_16965_tx_4"; exon_id "chr4_100583783_100584002_+"; exonnum "2"; txlen "709";
chr4	sragcm37_mid	exon	100584501	100584570	0.482706941671377	+	.	gene_id "sragcm37_gene_16965"; transcript_id "sragcm37_gene_16965_tx_3"; exon_id "chr4_100584501_100584570_+"; exonnum "3"; txlen "779";
chr4	sragcm37_mid	exon	100584501	100584608	2.09677209147069	+	.	gene_id "sragcm37_gene_16965"; transcript_id "sragcm37_gene_16965_tx_2"; exon_id "chr4_100584501_100584608_+"; exonnum "3"; txlen "817";
chr4	sragcm37_es	exon	100586787	100586871	0.404204417952382	+	.	gene_id "sragcm37_gene_16965"; transcript_id "sragcm37_gene_16965_tx_5"; exon_id "chr4_100586787_100586871_+"; exonnum "1"; txlen "579";
chr4	sragcm37_mid	exon	100589834	100589983	0.404204417952382	+	.	gene_id "sragcm37_gene_16965"; transcript_id "sragcm37_gene_16965_tx_5"; exon_id "chr4_100589834_100589983_+"; exonnum "2"; txlen "579";
chr4	sragcm37_ss	exon	100590374	100590717	2.09677209147069	+	.	gene_id "sragcm37_gene_16965"; transcript_id "sragcm37_gene_16965_tx_2"; exon_id "chr4_100590374_100590717_+"; exonnum "4"; txlen "817";
chr4	sragcm37_ss	exon	100590374	100590717	0.482706941671377	+	.	gene_id "sragcm37_gene_16965"; transcript_id "sragcm37_gene_16965_tx_3"; exon_id "chr4_100590374_100590717_+"; exonnum "4"; txlen "779";
chr4	sragcm37_ss	exon	100590374	100590717	0.448148626650076	+	.	gene_id "sragcm37_gene_16965"; transcript_id "sragcm37_gene_16965_tx_4"; exon_id "chr4_100590374_100590717_+"; exonnum "3"; txlen "709";
chr4	sragcm37_ss	exon	100590374	100590717	0.404204417952382	+	.	gene_id "sragcm37_gene_16965"; transcript_id "sragcm37_gene_16965_tx_5"; exon_id "chr4_100590374_100590717_+"; exonnum "3"; txlen "579";
chr4	HAVANA	UTR	100633872	100634325	0	+	.	gene_id "ENSMUSG00000028532.15"; transcript_id "ENSMUST00000030257.15"; gene_type "protein_coding"; gene_name "Cachd1"; transcript_type "protein_coding"; transcript_name "Cachd1-201"; exon_number 1; exon_id "ENSMUSE00000631808.3"; level 2; protein_id "ENSMUSP00000030257.9"; transcript_support_level "1"; mgi_id "MGI:2444177"; tag "basic"; tag "Ensembl_canonical"; tag "GENCODE_Primary"; tag "appris_principal_2"; tag "CCDS"; ccdsid "CCDS18391.1"; havana_gene "OTTMUSG00000008016.1"; havana_transcript "OTTMUST00000018144.1";
chr4	HAVANA	UTR	100633872	100634325	0	+	.	gene_id "ENSMUSG00000028532.15"; transcript_id "ENSMUST00000097955.3"; gene_type "protein_coding"; gene_name "Cachd1"; transcript_type "protein_coding"; transcript_name "Cachd1-202"; exon_number 1; exon_id "ENSMUSE00000631808.3"; level 2; protein_id "ENSMUSP00000095568.3"; transcript_support_level "1"; mgi_id "MGI:2444177"; tag "basic"; tag "appris_alternative_2"; havana_gene "OTTMUSG00000008016.1"; havana_transcript "OTTMUST00000018145.1";
chr4	HAVANA	exon	100633872	100634565	0	+	.	gene_id "ENSMUSG00000028532.15"; transcript_id "ENSMUST00000030257.15"; gene_type "protein_coding"; gene_name "Cachd1"; transcript_type "protein_coding"; transcript_name "Cachd1-201"; exon_number 1; exon_id "ENSMUSE00000631808.3"; level 2; protein_id "ENSMUSP00000030257.9"; transcript_support_level "1"; mgi_id "MGI:2444177"; tag "basic"; tag "Ensembl_canonical"; tag "GENCODE_Primary"; tag "appris_principal_2"; tag "CCDS"; ccdsid "CCDS18391.1"; havana_gene "OTTMUSG00000008016.1"; havana_transcript "OTTMUST00000018144.1";
chr4	HAVANA	exon	100633872	100634565	0	+	.	gene_id "ENSMUSG00000028532.15"; transcript_id "ENSMUST00000097955.3"; gene_type "protein_coding"; gene_name "Cachd1"; transcript_type "protein_coding"; transcript_name "Cachd1-202"; exon_number 1; exon_id "ENSMUSE00000631808.3"; level 2; protein_id "ENSMUSP00000095568.3"; transcript_support_level "1"; mgi_id "MGI:2444177"; tag "basic"; tag "appris_alternative_2"; havana_gene "OTTMUSG00000008016.1"; havana_transcript "OTTMUST00000018145.1";
chr4	HAVANA	transcript	100633872	100861741	0	+	.	gene_id "ENSMUSG00000028532.15"; transcript_id "ENSMUST00000030257.15"; gene_type "protein_coding"; gene_name "Cachd1"; transcript_type "protein_coding"; transcript_name "Cachd1-201"; level 2; protein_id "ENSMUSP00000030257.9"; transcript_support_level "1"; mgi_id "MGI:2444177"; tag "basic"; tag "Ensembl_canonical"; tag "GENCODE_Primary"; tag "appris_principal_2"; tag "CCDS"; ccdsid "CCDS18391.1"; havana_gene "OTTMUSG00000008016.1"; havana_transcript "OTTMUST00000018144.1";
chr4	HAVANA	gene	100633872	100886417	0	+	.	gene_id "ENSMUSG00000028532.15"; gene_type "protein_coding"; gene_name "Cachd1"; level 2; mgi_id "MGI:2444177"; havana_gene "OTTMUSG00000008016.1";
chr4	HAVANA	transcript	100633872	100886417	0	+	.	gene_id "ENSMUSG00000028532.15"; transcript_id "ENSMUST00000097955.3"; gene_type "protein_coding"; gene_name "Cachd1"; transcript_type "protein_coding"; transcript_name "Cachd1-202"; level 2; protein_id "ENSMUSP00000095568.3"; transcript_support_level "1"; mgi_id "MGI:2444177"; tag "basic"; tag "appris_alternative_2"; havana_gene "OTTMUSG00000008016.1"; havana_transcript "OTTMUST00000018145.1";
chr4	HAVANA	start_codon	100634326	100634328	0	+	0	gene_id "ENSMUSG00000028532.15"; transcript_id "ENSMUST00000030257.15"; gene_type "protein_coding"; gene_name "Cachd1"; transcript_type "protein_coding"; transcript_name "Cachd1-201"; exon_number 1; exon_id "ENSMUSE00000631808.3"; level 2; protein_id "ENSMUSP00000030257.9"; transcript_support_level "1"; mgi_id "MGI:2444177"; tag "basic"; tag "Ensembl_canonical"; tag "GENCODE_Primary"; tag "appris_principal_2"; tag "CCDS"; ccdsid "CCDS18391.1"; havana_gene "OTTMUSG00000008016.1"; havana_transcript "OTTMUST00000018144.1";
chr4	HAVANA	start_codon	100634326	100634328	0	+	0	gene_id "ENSMUSG00000028532.15"; transcript_id "ENSMUST00000097955.3"; gene_type "protein_coding"; gene_name "Cachd1"; transcript_type "protein_coding"; transcript_name "Cachd1-202"; exon_number 1; exon_id "ENSMUSE00000631808.3"; level 2; protein_id "ENSMUSP00000095568.3"; transcript_support_level "1"; mgi_id "MGI:2444177"; tag "basic"; tag "appris_alternative_2"; havana_gene "OTTMUSG00000008016.1"; havana_transcript "OTTMUST00000018145.1";
chr4	HAVANA	CDS	100634326	100634565	0	+	0	gene_id "ENSMUSG00000028532.15"; transcript_id "ENSMUST00000030257.15"; gene_type "protein_coding"; gene_name "Cachd1"; transcript_type "protein_coding"; transcript_name "Cachd1-201"; exon_number 1; exon_id "ENSMUSE00000631808.3"; level 2; protein_id "ENSMUSP00000030257.9"; transcript_support_level "1"; mgi_id "MGI:2444177"; tag "basic"; tag "Ensembl_canonical"; tag "GENCODE_Primary"; tag "appris_principal_2"; tag "CCDS"; ccdsid "CCDS18391.1"; havana_gene "OTTMUSG00000008016.1"; havana_transcript "OTTMUST00000018144.1";
chr4	HAVANA	CDS	100634326	100634565	0	+	0	gene_id "ENSMUSG00000028532.15"; transcript_id "ENSMUST00000097955.3"; gene_type "protein_coding"; gene_name "Cachd1"; transcript_type "protein_coding"; transcript_name "Cachd1-202"; exon_number 1; exon_id "ENSMUSE00000631808.3"; level 2; protein_id "ENSMUSP00000095568.3"; transcript_support_level "1"; mgi_id "MGI:2444177"; tag "basic"; tag "appris_alternative_2"; havana_gene "OTTMUSG00000008016.1"; havana_transcript "OTTMUST00000018145.1";
chr4	HAVANA	exon	100722179	100722241	0	+	.	gene_id "ENSMUSG00000028532.15"; transcript_id "ENSMUST00000030257.15"; gene_type "protein_coding"; gene_name "Cachd1"; transcript_type "protein_coding"; transcript_name "Cachd1-201"; exon_number 2; exon_id "ENSMUSE00000383115.2"; level 2; protein_id "ENSMUSP00000030257.9"; transcript_support_level "1"; mgi_id "MGI:2444177"; tag "basic"; tag "Ensembl_canonical"; tag "GENCODE_Primary"; tag "appris_principal_2"; tag "CCDS"; ccdsid "CCDS18391.1"; havana_gene "OTTMUSG00000008016.1"; havana_transcript "OTTMUST00000018144.1";
chr4	HAVANA	CDS	100722179	100722241	0	+	0	gene_id "ENSMUSG00000028532.15"; transcript_id "ENSMUST00000030257.15"; gene_type "protein_coding"; gene_name "Cachd1"; transcript_type "protein_coding"; transcript_name "Cachd1-201"; exon_number 2; exon_id "ENSMUSE00000383115.2"; level 2; protein_id "ENSMUSP00000030257.9"; transcript_support_level "1"; mgi_id "MGI:2444177"; tag "basic"; tag "Ensembl_canonical"; tag "GENCODE_Primary"; tag "appris_principal_2"; tag "CCDS"; ccdsid "CCDS18391.1"; havana_gene "OTTMUSG00000008016.1"; havana_transcript "OTTMUST00000018144.1";
chr4	HAVANA	exon	100722179	100722241	0	+	.	gene_id "ENSMUSG00000028532.15"; transcript_id "ENSMUST00000097955.3"; gene_type "protein_coding"; gene_name "Cachd1"; transcript_type "protein_coding"; transcript_name "Cachd1-202"; exon_number 2; exon_id "ENSMUSE00000383115.2"; level 2; protein_id "ENSMUSP00000095568.3"; transcript_support_level "1"; mgi_id "MGI:2444177"; tag "basic"; tag "appris_alternative_2"; havana_gene "OTTMUSG00000008016.1"; havana_transcript "OTTMUST00000018145.1";
chr4	HAVANA	CDS	100722179	100722241	0	+	0	gene_id "ENSMUSG00000028532.15"; transcript_id "ENSMUST00000097955.3"; gene_type "protein_coding"; gene_name "Cachd1"; transcript_type "protein_coding"; transcript_name "Cachd1-202"; exon_number 2; exon_id "ENSMUSE00000383115.2"; level 2; protein_id "ENSMUSP00000095568.3"; transcript_support_level "1"; mgi_id "MGI:2444177"; tag "basic"; tag "appris_alternative_2"; havana_gene "OTTMUSG00000008016.1"; havana_transcript "OTTMUST00000018145.1";
chr4	HAVANA	exon	100754854	100755002	0	+	.	gene_id "ENSMUSG00000028532.15"; transcript_id "ENSMUST00000030257.15"; gene_type "protein_coding"; gene_name "Cachd1"; transcript_type "protein_coding"; transcript_name "Cachd1-201"; exon_number 3; exon_id "ENSMUSE00000337298.2"; level 2; protein_id "ENSMUSP00000030257.9"; transcript_support_level "1"; mgi_id "MGI:2444177"; tag "basic"; tag "Ensembl_canonical"; tag "GENCODE_Primary"; tag "appris_principal_2"; tag "CCDS"; ccdsid "CCDS18391.1"; havana_gene "OTTMUSG00000008016.1"; havana_transcript "OTTMUST00000018144.1";
chr4	HAVANA	CDS	100754854	100755002	0	+	0	gene_id "ENSMUSG00000028532.15"; transcript_id "ENSMUST00000030257.15"; gene_type "protein_coding"; gene_name "Cachd1"; transcript_type "protein_coding"; transcript_name "Cachd1-201"; exon_number 3; exon_id "ENSMUSE00000337298.2"; level 2; protein_id "ENSMUSP00000030257.9"; transcript_support_level "1"; mgi_id "MGI:2444177"; tag "basic"; tag "Ensembl_canonical"; tag "GENCODE_Primary"; tag "appris_principal_2"; tag "CCDS"; ccdsid "CCDS18391.1"; havana_gene "OTTMUSG00000008016.1"; havana_transcript "OTTMUST00000018144.1";
chr4	HAVANA	exon	100754854	100755002	0	+	.	gene_id "ENSMUSG00000028532.15"; transcript_id "ENSMUST00000097955.3"; gene_type "protein_coding"; gene_name "Cachd1"; transcript_type "protein_coding"; transcript_name "Cachd1-202"; exon_number 3; exon_id "ENSMUSE00000337298.2"; level 2; protein_id "ENSMUSP00000095568.3"; transcript_support_level "1"; mgi_id "MGI:2444177"; tag "basic"; tag "appris_alternative_2"; havana_gene "OTTMUSG00000008016.1"; havana_transcript "OTTMUST00000018145.1";
chr4	HAVANA	CDS	100754854	100755002	0	+	0	gene_id "ENSMUSG00000028532.15"; transcript_id "ENSMUST00000097955.3"; gene_type "protein_coding"; gene_name "Cachd1"; transcript_type "protein_coding"; transcript_name "Cachd1-202"; exon_number 3; exon_id "ENSMUSE00000337298.2"; level 2; protein_id "ENSMUSP00000095568.3"; transcript_support_level "1"; mgi_id "MGI:2444177"; tag "basic"; tag "appris_alternative_2"; havana_gene "OTTMUSG00000008016.1"; havana_transcript "OTTMUST00000018145.1";
chr4	HAVANA	exon	100775239	100775345	0	+	.	gene_id "ENSMUSG00000028532.15"; transcript_id "ENSMUST00000030257.15"; gene_type "protein_coding"; gene_name "Cachd1"; transcript_type "protein_coding"; transcript_name "Cachd1-201"; exon_number 4; exon_id "ENSMUSE00000280444.2"; level 2; protein_id "ENSMUSP00000030257.9"; transcript_support_level "1"; mgi_id "MGI:2444177"; tag "basic"; tag "Ensembl_canonical"; tag "GENCODE_Primary"; tag "appris_principal_2"; tag "CCDS"; ccdsid "CCDS18391.1"; havana_gene "OTTMUSG00000008016.1"; havana_transcript "OTTMUST00000018144.1";
chr4	HAVANA	CDS	100775239	100775345	0	+	1	gene_id "ENSMUSG00000028532.15"; transcript_id "ENSMUST00000030257.15"; gene_type "protein_coding"; gene_name "Cachd1"; transcript_type "protein_coding"; transcript_name "Cachd1-201"; exon_number 4; exon_id "ENSMUSE00000280444.2"; level 2; protein_id "ENSMUSP00000030257.9"; transcript_support_level "1"; mgi_id "MGI:2444177"; tag "basic"; tag "Ensembl_canonical"; tag "GENCODE_Primary"; tag "appris_principal_2"; tag "CCDS"; ccdsid "CCDS18391.1"; havana_gene "OTTMUSG00000008016.1"; havana_transcript "OTTMUST00000018144.1";
chr4	HAVANA	exon	100775239	100775345	0	+	.	gene_id "ENSMUSG00000028532.15"; transcript_id "ENSMUST00000097955.3"; gene_type "protein_coding"; gene_name "Cachd1"; transcript_type "protein_coding"; transcript_name "Cachd1-202"; exon_number 4; exon_id "ENSMUSE00000280444.2"; level 2; protein_id "ENSMUSP00000095568.3"; transcript_support_level "1"; mgi_id "MGI:2444177"; tag "basic"; tag "appris_alternative_2"; havana_gene "OTTMUSG00000008016.1"; havana_transcript "OTTMUST00000018145.1";
chr4	HAVANA	CDS	100775239	100775345	0	+	1	gene_id "ENSMUSG00000028532.15"; transcript_id "ENSMUST00000097955.3"; gene_type "protein_coding"; gene_name "Cachd1"; transcript_type "protein_coding"; transcript_name "Cachd1-202"; exon_number 4; exon_id "ENSMUSE00000280444.2"; level 2; protein_id "ENSMUSP00000095568.3"; transcript_support_level "1"; mgi_id "MGI:2444177"; tag "basic"; tag "appris_alternative_2"; havana_gene "OTTMUSG00000008016.1"; havana_transcript "OTTMUST00000018145.1";
chr4	HAVANA	exon	100806270	100806396	0	+	.	gene_id "ENSMUSG00000028532.15"; transcript_id "ENSMUST00000030257.15"; gene_type "protein_coding"; gene_name "Cachd1"; transcript_type "protein_coding"; transcript_name "Cachd1-201"; exon_number 5; exon_id "ENSMUSE00000280437.2"; level 2; protein_id "ENSMUSP00000030257.9"; transcript_support_level "1"; mgi_id "MGI:2444177"; tag "basic"; tag "Ensembl_canonical"; tag "GENCODE_Primary"; tag "appris_principal_2"; tag "CCDS"; ccdsid "CCDS18391.1"; havana_gene "OTTMUSG00000008016.1"; havana_transcript "OTTMUST00000018144.1";
chr4	HAVANA	CDS	100806270	100806396	0	+	2	gene_id "ENSMUSG00000028532.15"; transcript_id "ENSMUST00000030257.15"; gene_type "protein_coding"; gene_name "Cachd1"; transcript_type "protein_coding"; transcript_name "Cachd1-201"; exon_number 5; exon_id "ENSMUSE00000280437.2"; level 2; protein_id "ENSMUSP00000030257.9"; transcript_support_level "1"; mgi_id "MGI:2444177"; tag "basic"; tag "Ensembl_canonical"; tag "GENCODE_Primary"; tag "appris_principal_2"; tag "CCDS"; ccdsid "CCDS18391.1"; havana_gene "OTTMUSG00000008016.1"; havana_transcript "OTTMUST00000018144.1";
chr4	HAVANA	exon	100806270	100806396	0	+	.	gene_id "ENSMUSG00000028532.15"; transcript_id "ENSMUST00000097955.3"; gene_type "protein_coding"; gene_name "Cachd1"; transcript_type "protein_coding"; transcript_name "Cachd1-202"; exon_number 5; exon_id "ENSMUSE00000280437.2"; level 2; protein_id "ENSMUSP00000095568.3"; transcript_support_level "1"; mgi_id "MGI:2444177"; tag "basic"; tag "appris_alternative_2"; havana_gene "OTTMUSG00000008016.1"; havana_transcript "OTTMUST00000018145.1";
chr4	HAVANA	CDS	100806270	100806396	0	+	2	gene_id "ENSMUSG00000028532.15"; transcript_id "ENSMUST00000097955.3"; gene_type "protein_coding"; gene_name "Cachd1"; transcript_type "protein_coding"; transcript_name "Cachd1-202"; exon_number 5; exon_id "ENSMUSE00000280437.2"; level 2; protein_id "ENSMUSP00000095568.3"; transcript_support_level "1"; mgi_id "MGI:2444177"; tag "basic"; tag "appris_alternative_2"; havana_gene "OTTMUSG00000008016.1"; havana_transcript "OTTMUST00000018145.1";
chr4	HAVANA	exon	100809203	100809347	0	+	.	gene_id "ENSMUSG00000028532.15"; transcript_id "ENSMUST00000030257.15"; gene_type "protein_coding"; gene_name "Cachd1"; transcript_type "protein_coding"; transcript_name "Cachd1-201"; exon_number 6; exon_id "ENSMUSE00000280432.2"; level 2; protein_id "ENSMUSP00000030257.9"; transcript_support_level "1"; mgi_id "MGI:2444177"; tag "basic"; tag "Ensembl_canonical"; tag "GENCODE_Primary"; tag "appris_principal_2"; tag "CCDS"; ccdsid "CCDS18391.1"; havana_gene "OTTMUSG00000008016.1"; havana_transcript "OTTMUST00000018144.1";
chr4	HAVANA	CDS	100809203	100809347	0	+	1	gene_id "ENSMUSG00000028532.15"; transcript_id "ENSMUST00000030257.15"; gene_type "protein_coding"; gene_name "Cachd1"; transcript_type "protein_coding"; transcript_name "Cachd1-201"; exon_number 6; exon_id "ENSMUSE00000280432.2"; level 2; protein_id "ENSMUSP00000030257.9"; transcript_support_level "1"; mgi_id "MGI:2444177"; tag "basic"; tag "Ensembl_canonical"; tag "GENCODE_Primary"; tag "appris_principal_2"; tag "CCDS"; ccdsid "CCDS18391.1"; havana_gene "OTTMUSG00000008016.1"; havana_transcript "OTTMUST00000018144.1";
chr4	HAVANA	exon	100809203	100809347	0	+	.	gene_id "ENSMUSG00000028532.15"; transcript_id "ENSMUST00000097955.3"; gene_type "protein_coding"; gene_name "Cachd1"; transcript_type "protein_coding"; transcript_name "Cachd1-202"; exon_number 6; exon_id "ENSMUSE00000280432.2"; level 2; protein_id "ENSMUSP00000095568.3"; transcript_support_level "1"; mgi_id "MGI:2444177"; tag "basic"; tag "appris_alternative_2"; havana_gene "OTTMUSG00000008016.1"; havana_transcript "OTTMUST00000018145.1";
chr4	HAVANA	CDS	100809203	100809347	0	+	1	gene_id "ENSMUSG00000028532.15"; transcript_id "ENSMUST00000097955.3"; gene_type "protein_coding"; gene_name "Cachd1"; transcript_type "protein_coding"; transcript_name "Cachd1-202"; exon_number 6; exon_id "ENSMUSE00000280432.2"; level 2; protein_id "ENSMUSP00000095568.3"; transcript_support_level "1"; mgi_id "MGI:2444177"; tag "basic"; tag "appris_alternative_2"; havana_gene "OTTMUSG00000008016.1"; havana_transcript "OTTMUST00000018145.1";
chr4	HAVANA	exon	100810231	100810447	0	+	.	gene_id "ENSMUSG00000028532.15"; transcript_id "ENSMUST00000030257.15"; gene_type "protein_coding"; gene_name "Cachd1"; transcript_type "protein_coding"; transcript_name "Cachd1-201"; exon_number 7; exon_id "ENSMUSE00000671720.2"; level 2; protein_id "ENSMUSP00000030257.9"; transcript_support_level "1"; mgi_id "MGI:2444177"; tag "basic"; tag "Ensembl_canonical"; tag "GENCODE_Primary"; tag "appris_principal_2"; tag "CCDS"; ccdsid "CCDS18391.1"; havana_gene "OTTMUSG00000008016.1"; havana_transcript "OTTMUST00000018144.1";
chr4	HAVANA	CDS	100810231	100810447	0	+	0	gene_id "ENSMUSG00000028532.15"; transcript_id "ENSMUST00000030257.15"; gene_type "protein_coding"; gene_name "Cachd1"; transcript_type "protein_coding"; transcript_name "Cachd1-201"; exon_number 7; exon_id "ENSMUSE00000671720.2"; level 2; protein_id "ENSMUSP00000030257.9"; transcript_support_level "1"; mgi_id "MGI:2444177"; tag "basic"; tag "Ensembl_canonical"; tag "GENCODE_Primary"; tag "appris_principal_2"; tag "CCDS"; ccdsid "CCDS18391.1"; havana_gene "OTTMUSG00000008016.1"; havana_transcript "OTTMUST00000018144.1";
chr4	HAVANA	exon	100810231	100810447	0	+	.	gene_id "ENSMUSG00000028532.15"; transcript_id "ENSMUST00000097955.3"; gene_type "protein_coding"; gene_name "Cachd1"; transcript_type "protein_coding"; transcript_name "Cachd1-202"; exon_number 7; exon_id "ENSMUSE00000671720.2"; level 2; protein_id "ENSMUSP00000095568.3"; transcript_support_level "1"; mgi_id "MGI:2444177"; tag "basic"; tag "appris_alternative_2"; havana_gene "OTTMUSG00000008016.1"; havana_transcript "OTTMUST00000018145.1";
chr4	HAVANA	CDS	100810231	100810447	0	+	0	gene_id "ENSMUSG00000028532.15"; transcript_id "ENSMUST00000097955.3"; gene_type "protein_coding"; gene_name "Cachd1"; transcript_type "protein_coding"; transcript_name "Cachd1-202"; exon_number 7; exon_id "ENSMUSE00000671720.2"; level 2; protein_id "ENSMUSP00000095568.3"; transcript_support_level "1"; mgi_id "MGI:2444177"; tag "basic"; tag "appris_alternative_2"; havana_gene "OTTMUSG00000008016.1"; havana_transcript "OTTMUST00000018145.1";
chr4	HAVANA	exon	100816647	100816796	0	+	.	gene_id "ENSMUSG00000028532.15"; transcript_id "ENSMUST00000030257.15"; gene_type "protein_coding"; gene_name "Cachd1"; transcript_type "protein_coding"; transcript_name "Cachd1-201"; exon_number 8; exon_id "ENSMUSE00000525813.2"; level 2; protein_id "ENSMUSP00000030257.9"; transcript_support_level "1"; mgi_id "MGI:2444177"; tag "basic"; tag "Ensembl_canonical"; tag "GENCODE_Primary"; tag "appris_principal_2"; tag "CCDS"; ccdsid "CCDS18391.1"; havana_gene "OTTMUSG00000008016.1"; havana_transcript "OTTMUST00000018144.1";
chr4	HAVANA	CDS	100816647	100816796	0	+	2	gene_id "ENSMUSG00000028532.15"; transcript_id "ENSMUST00000030257.15"; gene_type "protein_coding"; gene_name "Cachd1"; transcript_type "protein_coding"; transcript_name "Cachd1-201"; exon_number 8; exon_id "ENSMUSE00000525813.2"; level 2; protein_id "ENSMUSP00000030257.9"; transcript_support_level "1"; mgi_id "MGI:2444177"; tag "basic"; tag "Ensembl_canonical"; tag "GENCODE_Primary"; tag "appris_principal_2"; tag "CCDS"; ccdsid "CCDS18391.1"; havana_gene "OTTMUSG00000008016.1"; havana_transcript "OTTMUST00000018144.1";
chr4	HAVANA	exon	100816647	100816796	0	+	.	gene_id "ENSMUSG00000028532.15"; transcript_id "ENSMUST00000097955.3"; gene_type "protein_coding"; gene_name "Cachd1"; transcript_type "protein_coding"; transcript_name "Cachd1-202"; exon_number 8; exon_id "ENSMUSE00000525813.2"; level 2; protein_id "ENSMUSP00000095568.3"; transcript_support_level "1"; mgi_id "MGI:2444177"; tag "basic"; tag "appris_alternative_2"; havana_gene "OTTMUSG00000008016.1"; havana_transcript "OTTMUST00000018145.1";
chr4	HAVANA	CDS	100816647	100816796	0	+	2	gene_id "ENSMUSG00000028532.15"; transcript_id "ENSMUST00000097955.3"; gene_type "protein_coding"; gene_name "Cachd1"; transcript_type "protein_coding"; transcript_name "Cachd1-202"; exon_number 8; exon_id "ENSMUSE00000525813.2"; level 2; protein_id "ENSMUSP00000095568.3"; transcript_support_level "1"; mgi_id "MGI:2444177"; tag "basic"; tag "appris_alternative_2"; havana_gene "OTTMUSG00000008016.1"; havana_transcript "OTTMUST00000018145.1";
chr4	HAVANA	exon	100821623	100821856	0	+	.	gene_id "ENSMUSG00000028532.15"; transcript_id "ENSMUST00000030257.15"; gene_type "protein_coding"; gene_name "Cachd1"; transcript_type "protein_coding"; transcript_name "Cachd1-201"; exon_number 9; exon_id "ENSMUSE00000525810.2"; level 2; protein_id "ENSMUSP00000030257.9"; transcript_support_level "1"; mgi_id "MGI:2444177"; tag "basic"; tag "Ensembl_canonical"; tag "GENCODE_Primary"; tag "appris_principal_2"; tag "CCDS"; ccdsid "CCDS18391.1"; havana_gene "OTTMUSG00000008016.1"; havana_transcript "OTTMUST00000018144.1";
chr4	HAVANA	CDS	100821623	100821856	0	+	2	gene_id "ENSMUSG00000028532.15"; transcript_id "ENSMUST00000030257.15"; gene_type "protein_coding"; gene_name "Cachd1"; transcript_type "protein_coding"; transcript_name "Cachd1-201"; exon_number 9; exon_id "ENSMUSE00000525810.2"; level 2; protein_id "ENSMUSP00000030257.9"; transcript_support_level "1"; mgi_id "MGI:2444177"; tag "basic"; tag "Ensembl_canonical"; tag "GENCODE_Primary"; tag "appris_principal_2"; tag "CCDS"; ccdsid "CCDS18391.1"; havana_gene "OTTMUSG00000008016.1"; havana_transcript "OTTMUST00000018144.1";
chr4	HAVANA	exon	100821623	100821856	0	+	.	gene_id "ENSMUSG00000028532.15"; transcript_id "ENSMUST00000097955.3"; gene_type "protein_coding"; gene_name "Cachd1"; transcript_type "protein_coding"; transcript_name "Cachd1-202"; exon_number 9; exon_id "ENSMUSE00000525810.2"; level 2; protein_id "ENSMUSP00000095568.3"; transcript_support_level "1"; mgi_id "MGI:2444177"; tag "basic"; tag "appris_alternative_2"; havana_gene "OTTMUSG00000008016.1"; havana_transcript "OTTMUST00000018145.1";
chr4	HAVANA	CDS	100821623	100821856	0	+	2	gene_id "ENSMUSG00000028532.15"; transcript_id "ENSMUST00000097955.3"; gene_type "protein_coding"; gene_name "Cachd1"; transcript_type "protein_coding"; transcript_name "Cachd1-202"; exon_number 9; exon_id "ENSMUSE00000525810.2"; level 2; protein_id "ENSMUSP00000095568.3"; transcript_support_level "1"; mgi_id "MGI:2444177"; tag "basic"; tag "appris_alternative_2"; havana_gene "OTTMUSG00000008016.1"; havana_transcript "OTTMUST00000018145.1";
chr4	HAVANA	exon	100823382	100823531	0	+	.	gene_id "ENSMUSG00000028532.15"; transcript_id "ENSMUST00000030257.15"; gene_type "protein_coding"; gene_name "Cachd1"; transcript_type "protein_coding"; transcript_name "Cachd1-201"; exon_number 10; exon_id "ENSMUSE00000525808.2"; level 2; protein_id "ENSMUSP00000030257.9"; transcript_support_level "1"; mgi_id "MGI:2444177"; tag "basic"; tag "Ensembl_canonical"; tag "GENCODE_Primary"; tag "appris_principal_2"; tag "CCDS"; ccdsid "CCDS18391.1"; havana_gene "OTTMUSG00000008016.1"; havana_transcript "OTTMUST00000018144.1";
chr4	HAVANA	CDS	100823382	100823531	0	+	2	gene_id "ENSMUSG00000028532.15"; transcript_id "ENSMUST00000030257.15"; gene_type "protein_coding"; gene_name "Cachd1"; transcript_type "protein_coding"; transcript_name "Cachd1-201"; exon_number 10; exon_id "ENSMUSE00000525808.2"; level 2; protein_id "ENSMUSP00000030257.9"; transcript_support_level "1"; mgi_id "MGI:2444177"; tag "basic"; tag "Ensembl_canonical"; tag "GENCODE_Primary"; tag "appris_principal_2"; tag "CCDS"; ccdsid "CCDS18391.1"; havana_gene "OTTMUSG00000008016.1"; havana_transcript "OTTMUST00000018144.1";
chr4	HAVANA	exon	100823382	100823531	0	+	.	gene_id "ENSMUSG00000028532.15"; transcript_id "ENSMUST00000097955.3"; gene_type "protein_coding"; gene_name "Cachd1"; transcript_type "protein_coding"; transcript_name "Cachd1-202"; exon_number 10; exon_id "ENSMUSE00000525808.2"; level 2; protein_id "ENSMUSP00000095568.3"; transcript_support_level "1"; mgi_id "MGI:2444177"; tag "basic"; tag "appris_alternative_2"; havana_gene "OTTMUSG00000008016.1"; havana_transcript "OTTMUST00000018145.1";
chr4	HAVANA	CDS	100823382	100823531	0	+	2	gene_id "ENSMUSG00000028532.15"; transcript_id "ENSMUST00000097955.3"; gene_type "protein_coding"; gene_name "Cachd1"; transcript_type "protein_coding"; transcript_name "Cachd1-202"; exon_number 10; exon_id "ENSMUSE00000525808.2"; level 2; protein_id "ENSMUSP00000095568.3"; transcript_support_level "1"; mgi_id "MGI:2444177"; tag "basic"; tag "appris_alternative_2"; havana_gene "OTTMUSG00000008016.1"; havana_transcript "OTTMUST00000018145.1";
chr4	HAVANA	exon	100824143	100824266	0	+	.	gene_id "ENSMUSG00000028532.15"; transcript_id "ENSMUST00000030257.15"; gene_type "protein_coding"; gene_name "Cachd1"; transcript_type "protein_coding"; transcript_name "Cachd1-201"; exon_number 11; exon_id "ENSMUSE00000525805.2"; level 2; protein_id "ENSMUSP00000030257.9"; transcript_support_level "1"; mgi_id "MGI:2444177"; tag "basic"; tag "Ensembl_canonical"; tag "GENCODE_Primary"; tag "appris_principal_2"; tag "CCDS"; ccdsid "CCDS18391.1"; havana_gene "OTTMUSG00000008016.1"; havana_transcript "OTTMUST00000018144.1";
chr4	HAVANA	CDS	100824143	100824266	0	+	2	gene_id "ENSMUSG00000028532.15"; transcript_id "ENSMUST00000030257.15"; gene_type "protein_coding"; gene_name "Cachd1"; transcript_type "protein_coding"; transcript_name "Cachd1-201"; exon_number 11; exon_id "ENSMUSE00000525805.2"; level 2; protein_id "ENSMUSP00000030257.9"; transcript_support_level "1"; mgi_id "MGI:2444177"; tag "basic"; tag "Ensembl_canonical"; tag "GENCODE_Primary"; tag "appris_principal_2"; tag "CCDS"; ccdsid "CCDS18391.1"; havana_gene "OTTMUSG00000008016.1"; havana_transcript "OTTMUST00000018144.1";
chr4	HAVANA	exon	100824143	100824266	0	+	.	gene_id "ENSMUSG00000028532.15"; transcript_id "ENSMUST00000097955.3"; gene_type "protein_coding"; gene_name "Cachd1"; transcript_type "protein_coding"; transcript_name "Cachd1-202"; exon_number 11; exon_id "ENSMUSE00000525805.2"; level 2; protein_id "ENSMUSP00000095568.3"; transcript_support_level "1"; mgi_id "MGI:2444177"; tag "basic"; tag "appris_alternative_2"; havana_gene "OTTMUSG00000008016.1"; havana_transcript "OTTMUST00000018145.1";
chr4	HAVANA	CDS	100824143	100824266	0	+	2	gene_id "ENSMUSG00000028532.15"; transcript_id "ENSMUST00000097955.3"; gene_type "protein_coding"; gene_name "Cachd1"; transcript_type "protein_coding"; transcript_name "Cachd1-202"; exon_number 11; exon_id "ENSMUSE00000525805.2"; level 2; protein_id "ENSMUSP00000095568.3"; transcript_support_level "1"; mgi_id "MGI:2444177"; tag "basic"; tag "appris_alternative_2"; havana_gene "OTTMUSG00000008016.1"; havana_transcript "OTTMUST00000018145.1";
chr4	HAVANA	exon	100825254	100825371	0	+	.	gene_id "ENSMUSG00000028532.15"; transcript_id "ENSMUST00000030257.15"; gene_type "protein_coding"; gene_name "Cachd1"; transcript_type "protein_coding"; transcript_name "Cachd1-201"; exon_number 12; exon_id "ENSMUSE00000525802.2"; level 2; protein_id "ENSMUSP00000030257.9"; transcript_support_level "1"; mgi_id "MGI:2444177"; tag "basic"; tag "Ensembl_canonical"; tag "GENCODE_Primary"; tag "appris_principal_2"; tag "CCDS"; ccdsid "CCDS18391.1"; havana_gene "OTTMUSG00000008016.1"; havana_transcript "OTTMUST00000018144.1";
chr4	HAVANA	CDS	100825254	100825371	0	+	1	gene_id "ENSMUSG00000028532.15"; transcript_id "ENSMUST00000030257.15"; gene_type "protein_coding"; gene_name "Cachd1"; transcript_type "protein_coding"; transcript_name "Cachd1-201"; exon_number 12; exon_id "ENSMUSE00000525802.2"; level 2; protein_id "ENSMUSP00000030257.9"; transcript_support_level "1"; mgi_id "MGI:2444177"; tag "basic"; tag "Ensembl_canonical"; tag "GENCODE_Primary"; tag "appris_principal_2"; tag "CCDS"; ccdsid "CCDS18391.1"; havana_gene "OTTMUSG00000008016.1"; havana_transcript "OTTMUST00000018144.1";
chr4	HAVANA	exon	100825254	100825371	0	+	.	gene_id "ENSMUSG00000028532.15"; transcript_id "ENSMUST00000097955.3"; gene_type "protein_coding"; gene_name "Cachd1"; transcript_type "protein_coding"; transcript_name "Cachd1-202"; exon_number 12; exon_id "ENSMUSE00000525802.2"; level 2; protein_id "ENSMUSP00000095568.3"; transcript_support_level "1"; mgi_id "MGI:2444177"; tag "basic"; tag "appris_alternative_2"; havana_gene "OTTMUSG00000008016.1"; havana_transcript "OTTMUST00000018145.1";
chr4	HAVANA	CDS	100825254	100825371	0	+	1	gene_id "ENSMUSG00000028532.15"; transcript_id "ENSMUST00000097955.3"; gene_type "protein_coding"; gene_name "Cachd1"; transcript_type "protein_coding"; transcript_name "Cachd1-202"; exon_number 12; exon_id "ENSMUSE00000525802.2"; level 2; protein_id "ENSMUSP00000095568.3"; transcript_support_level "1"; mgi_id "MGI:2444177"; tag "basic"; tag "appris_alternative_2"; havana_gene "OTTMUSG00000008016.1"; havana_transcript "OTTMUST00000018145.1";
chr4	HAVANA	exon	100828078	100828246	0	+	.	gene_id "ENSMUSG00000028532.15"; transcript_id "ENSMUST00000030257.15"; gene_type "protein_coding"; gene_name "Cachd1"; transcript_type "protein_coding"; transcript_name "Cachd1-201"; exon_number 13; exon_id "ENSMUSE00000525800.2"; level 2; protein_id "ENSMUSP00000030257.9"; transcript_support_level "1"; mgi_id "MGI:2444177"; tag "basic"; tag "Ensembl_canonical"; tag "GENCODE_Primary"; tag "appris_principal_2"; tag "CCDS"; ccdsid "CCDS18391.1"; havana_gene "OTTMUSG00000008016.1"; havana_transcript "OTTMUST00000018144.1";
chr4	HAVANA	CDS	100828078	100828246	0	+	0	gene_id "ENSMUSG00000028532.15"; transcript_id "ENSMUST00000030257.15"; gene_type "protein_coding"; gene_name "Cachd1"; transcript_type "protein_coding"; transcript_name "Cachd1-201"; exon_number 13; exon_id "ENSMUSE00000525800.2"; level 2; protein_id "ENSMUSP00000030257.9"; transcript_support_level "1"; mgi_id "MGI:2444177"; tag "basic"; tag "Ensembl_canonical"; tag "GENCODE_Primary"; tag "appris_principal_2"; tag "CCDS"; ccdsid "CCDS18391.1"; havana_gene "OTTMUSG00000008016.1"; havana_transcript "OTTMUST00000018144.1";
chr4	HAVANA	exon	100828078	100828246	0	+	.	gene_id "ENSMUSG00000028532.15"; transcript_id "ENSMUST00000097955.3"; gene_type "protein_coding"; gene_name "Cachd1"; transcript_type "protein_coding"; transcript_name "Cachd1-202"; exon_number 13; exon_id "ENSMUSE00000525800.2"; level 2; protein_id "ENSMUSP00000095568.3"; transcript_support_level "1"; mgi_id "MGI:2444177"; tag "basic"; tag "appris_alternative_2"; havana_gene "OTTMUSG00000008016.1"; havana_transcript "OTTMUST00000018145.1";
chr4	HAVANA	CDS	100828078	100828246	0	+	0	gene_id "ENSMUSG00000028532.15"; transcript_id "ENSMUST00000097955.3"; gene_type "protein_coding"; gene_name "Cachd1"; transcript_type "protein_coding"; transcript_name "Cachd1-202"; exon_number 13; exon_id "ENSMUSE00000525800.2"; level 2; protein_id "ENSMUSP00000095568.3"; transcript_support_level "1"; mgi_id "MGI:2444177"; tag "basic"; tag "appris_alternative_2"; havana_gene "OTTMUSG00000008016.1"; havana_transcript "OTTMUST00000018145.1";
chr4	HAVANA	exon	100831203	100831345	0	+	.	gene_id "ENSMUSG00000028532.15"; transcript_id "ENSMUST00000030257.15"; gene_type "protein_coding"; gene_name "Cachd1"; transcript_type "protein_coding"; transcript_name "Cachd1-201"; exon_number 14; exon_id "ENSMUSE00000525799.2"; level 2; protein_id "ENSMUSP00000030257.9"; transcript_support_level "1"; mgi_id "MGI:2444177"; tag "basic"; tag "Ensembl_canonical"; tag "GENCODE_Primary"; tag "appris_principal_2"; tag "CCDS"; ccdsid "CCDS18391.1"; havana_gene "OTTMUSG00000008016.1"; havana_transcript "OTTMUST00000018144.1";
chr4	HAVANA	CDS	100831203	100831345	0	+	2	gene_id "ENSMUSG00000028532.15"; transcript_id "ENSMUST00000030257.15"; gene_type "protein_coding"; gene_name "Cachd1"; transcript_type "protein_coding"; transcript_name "Cachd1-201"; exon_number 14; exon_id "ENSMUSE00000525799.2"; level 2; protein_id "ENSMUSP00000030257.9"; transcript_support_level "1"; mgi_id "MGI:2444177"; tag "basic"; tag "Ensembl_canonical"; tag "GENCODE_Primary"; tag "appris_principal_2"; tag "CCDS"; ccdsid "CCDS18391.1"; havana_gene "OTTMUSG00000008016.1"; havana_transcript "OTTMUST00000018144.1";
chr4	HAVANA	exon	100831203	100831345	0	+	.	gene_id "ENSMUSG00000028532.15"; transcript_id "ENSMUST00000097955.3"; gene_type "protein_coding"; gene_name "Cachd1"; transcript_type "protein_coding"; transcript_name "Cachd1-202"; exon_number 14; exon_id "ENSMUSE00000525799.2"; level 2; protein_id "ENSMUSP00000095568.3"; transcript_support_level "1"; mgi_id "MGI:2444177"; tag "basic"; tag "appris_alternative_2"; havana_gene "OTTMUSG00000008016.1"; havana_transcript "OTTMUST00000018145.1";
chr4	HAVANA	CDS	100831203	100831345	0	+	2	gene_id "ENSMUSG00000028532.15"; transcript_id "ENSMUST00000097955.3"; gene_type "protein_coding"; gene_name "Cachd1"; transcript_type "protein_coding"; transcript_name "Cachd1-202"; exon_number 14; exon_id "ENSMUSE00000525799.2"; level 2; protein_id "ENSMUSP00000095568.3"; transcript_support_level "1"; mgi_id "MGI:2444177"; tag "basic"; tag "appris_alternative_2"; havana_gene "OTTMUSG00000008016.1"; havana_transcript "OTTMUST00000018145.1";
chr4	HAVANA	exon	100831976	100832157	0	+	.	gene_id "ENSMUSG00000028532.15"; transcript_id "ENSMUST00000030257.15"; gene_type "protein_coding"; gene_name "Cachd1"; transcript_type "protein_coding"; transcript_name "Cachd1-201"; exon_number 15; exon_id "ENSMUSE00000525798.2"; level 2; protein_id "ENSMUSP00000030257.9"; transcript_support_level "1"; mgi_id "MGI:2444177"; tag "basic"; tag "Ensembl_canonical"; tag "GENCODE_Primary"; tag "appris_principal_2"; tag "CCDS"; ccdsid "CCDS18391.1"; havana_gene "OTTMUSG00000008016.1"; havana_transcript "OTTMUST00000018144.1";
chr4	HAVANA	CDS	100831976	100832157	0	+	0	gene_id "ENSMUSG00000028532.15"; transcript_id "ENSMUST00000030257.15"; gene_type "protein_coding"; gene_name "Cachd1"; transcript_type "protein_coding"; transcript_name "Cachd1-201"; exon_number 15; exon_id "ENSMUSE00000525798.2"; level 2; protein_id "ENSMUSP00000030257.9"; transcript_support_level "1"; mgi_id "MGI:2444177"; tag "basic"; tag "Ensembl_canonical"; tag "GENCODE_Primary"; tag "appris_principal_2"; tag "CCDS"; ccdsid "CCDS18391.1"; havana_gene "OTTMUSG00000008016.1"; havana_transcript "OTTMUST00000018144.1";
chr4	HAVANA	exon	100831976	100832157	0	+	.	gene_id "ENSMUSG00000028532.15"; transcript_id "ENSMUST00000097955.3"; gene_type "protein_coding"; gene_name "Cachd1"; transcript_type "protein_coding"; transcript_name "Cachd1-202"; exon_number 15; exon_id "ENSMUSE00000525798.2"; level 2; protein_id "ENSMUSP00000095568.3"; transcript_support_level "1"; mgi_id "MGI:2444177"; tag "basic"; tag "appris_alternative_2"; havana_gene "OTTMUSG00000008016.1"; havana_transcript "OTTMUST00000018145.1";
chr4	HAVANA	CDS	100831976	100832157	0	+	0	gene_id "ENSMUSG00000028532.15"; transcript_id "ENSMUST00000097955.3"; gene_type "protein_coding"; gene_name "Cachd1"; transcript_type "protein_coding"; transcript_name "Cachd1-202"; exon_number 15; exon_id "ENSMUSE00000525798.2"; level 2; protein_id "ENSMUSP00000095568.3"; transcript_support_level "1"; mgi_id "MGI:2444177"; tag "basic"; tag "appris_alternative_2"; havana_gene "OTTMUSG00000008016.1"; havana_transcript "OTTMUST00000018145.1";
chr4	HAVANA	exon	100833543	100833653	0	+	.	gene_id "ENSMUSG00000028532.15"; transcript_id "ENSMUST00000030257.15"; gene_type "protein_coding"; gene_name "Cachd1"; transcript_type "protein_coding"; transcript_name "Cachd1-201"; exon_number 16; exon_id "ENSMUSE00000525796.2"; level 2; protein_id "ENSMUSP00000030257.9"; transcript_support_level "1"; mgi_id "MGI:2444177"; tag "basic"; tag "Ensembl_canonical"; tag "GENCODE_Primary"; tag "appris_principal_2"; tag "CCDS"; ccdsid "CCDS18391.1"; havana_gene "OTTMUSG00000008016.1"; havana_transcript "OTTMUST00000018144.1";
chr4	HAVANA	CDS	100833543	100833653	0	+	1	gene_id "ENSMUSG00000028532.15"; transcript_id "ENSMUST00000030257.15"; gene_type "protein_coding"; gene_name "Cachd1"; transcript_type "protein_coding"; transcript_name "Cachd1-201"; exon_number 16; exon_id "ENSMUSE00000525796.2"; level 2; protein_id "ENSMUSP00000030257.9"; transcript_support_level "1"; mgi_id "MGI:2444177"; tag "basic"; tag "Ensembl_canonical"; tag "GENCODE_Primary"; tag "appris_principal_2"; tag "CCDS"; ccdsid "CCDS18391.1"; havana_gene "OTTMUSG00000008016.1"; havana_transcript "OTTMUST00000018144.1";
chr4	HAVANA	exon	100833543	100833653	0	+	.	gene_id "ENSMUSG00000028532.15"; transcript_id "ENSMUST00000097955.3"; gene_type "protein_coding"; gene_name "Cachd1"; transcript_type "protein_coding"; transcript_name "Cachd1-202"; exon_number 16; exon_id "ENSMUSE00000525796.2"; level 2; protein_id "ENSMUSP00000095568.3"; transcript_support_level "1"; mgi_id "MGI:2444177"; tag "basic"; tag "appris_alternative_2"; havana_gene "OTTMUSG00000008016.1"; havana_transcript "OTTMUST00000018145.1";
chr4	HAVANA	CDS	100833543	100833653	0	+	1	gene_id "ENSMUSG00000028532.15"; transcript_id "ENSMUST00000097955.3"; gene_type "protein_coding"; gene_name "Cachd1"; transcript_type "protein_coding"; transcript_name "Cachd1-202"; exon_number 16; exon_id "ENSMUSE00000525796.2"; level 2; protein_id "ENSMUSP00000095568.3"; transcript_support_level "1"; mgi_id "MGI:2444177"; tag "basic"; tag "appris_alternative_2"; havana_gene "OTTMUSG00000008016.1"; havana_transcript "OTTMUST00000018145.1";
chr4	HAVANA	exon	100838168	100838290	0	+	.	gene_id "ENSMUSG00000028532.15"; transcript_id "ENSMUST00000030257.15"; gene_type "protein_coding"; gene_name "Cachd1"; transcript_type "protein_coding"; transcript_name "Cachd1-201"; exon_number 17; exon_id "ENSMUSE00000525795.2"; level 2; protein_id "ENSMUSP00000030257.9"; transcript_support_level "1"; mgi_id "MGI:2444177"; tag "basic"; tag "Ensembl_canonical"; tag "GENCODE_Primary"; tag "appris_principal_2"; tag "CCDS"; ccdsid "CCDS18391.1"; havana_gene "OTTMUSG00000008016.1"; havana_transcript "OTTMUST00000018144.1";
chr4	HAVANA	CDS	100838168	100838290	0	+	1	gene_id "ENSMUSG00000028532.15"; transcript_id "ENSMUST00000030257.15"; gene_type "protein_coding"; gene_name "Cachd1"; transcript_type "protein_coding"; transcript_name "Cachd1-201"; exon_number 17; exon_id "ENSMUSE00000525795.2"; level 2; protein_id "ENSMUSP00000030257.9"; transcript_support_level "1"; mgi_id "MGI:2444177"; tag "basic"; tag "Ensembl_canonical"; tag "GENCODE_Primary"; tag "appris_principal_2"; tag "CCDS"; ccdsid "CCDS18391.1"; havana_gene "OTTMUSG00000008016.1"; havana_transcript "OTTMUST00000018144.1";
chr4	HAVANA	exon	100838168	100838290	0	+	.	gene_id "ENSMUSG00000028532.15"; transcript_id "ENSMUST00000097955.3"; gene_type "protein_coding"; gene_name "Cachd1"; transcript_type "protein_coding"; transcript_name "Cachd1-202"; exon_number 17; exon_id "ENSMUSE00000525795.2"; level 2; protein_id "ENSMUSP00000095568.3"; transcript_support_level "1"; mgi_id "MGI:2444177"; tag "basic"; tag "appris_alternative_2"; havana_gene "OTTMUSG00000008016.1"; havana_transcript "OTTMUST00000018145.1";
chr4	HAVANA	CDS	100838168	100838290	0	+	1	gene_id "ENSMUSG00000028532.15"; transcript_id "ENSMUST00000097955.3"; gene_type "protein_coding"; gene_name "Cachd1"; transcript_type "protein_coding"; transcript_name "Cachd1-202"; exon_number 17; exon_id "ENSMUSE00000525795.2"; level 2; protein_id "ENSMUSP00000095568.3"; transcript_support_level "1"; mgi_id "MGI:2444177"; tag "basic"; tag "appris_alternative_2"; havana_gene "OTTMUSG00000008016.1"; havana_transcript "OTTMUST00000018145.1";
chr4	HAVANA	exon	100840502	100840601	0	+	.	gene_id "ENSMUSG00000028532.15"; transcript_id "ENSMUST00000030257.15"; gene_type "protein_coding"; gene_name "Cachd1"; transcript_type "protein_coding"; transcript_name "Cachd1-201"; exon_number 18; exon_id "ENSMUSE00000525794.2"; level 2; protein_id "ENSMUSP00000030257.9"; transcript_support_level "1"; mgi_id "MGI:2444177"; tag "basic"; tag "Ensembl_canonical"; tag "GENCODE_Primary"; tag "appris_principal_2"; tag "CCDS"; ccdsid "CCDS18391.1"; havana_gene "OTTMUSG00000008016.1"; havana_transcript "OTTMUST00000018144.1";
chr4	HAVANA	CDS	100840502	100840601	0	+	1	gene_id "ENSMUSG00000028532.15"; transcript_id "ENSMUST00000030257.15"; gene_type "protein_coding"; gene_name "Cachd1"; transcript_type "protein_coding"; transcript_name "Cachd1-201"; exon_number 18; exon_id "ENSMUSE00000525794.2"; level 2; protein_id "ENSMUSP00000030257.9"; transcript_support_level "1"; mgi_id "MGI:2444177"; tag "basic"; tag "Ensembl_canonical"; tag "GENCODE_Primary"; tag "appris_principal_2"; tag "CCDS"; ccdsid "CCDS18391.1"; havana_gene "OTTMUSG00000008016.1"; havana_transcript "OTTMUST00000018144.1";
chr4	HAVANA	exon	100840502	100840601	0	+	.	gene_id "ENSMUSG00000028532.15"; transcript_id "ENSMUST00000097955.3"; gene_type "protein_coding"; gene_name "Cachd1"; transcript_type "protein_coding"; transcript_name "Cachd1-202"; exon_number 18; exon_id "ENSMUSE00000525794.2"; level 2; protein_id "ENSMUSP00000095568.3"; transcript_support_level "1"; mgi_id "MGI:2444177"; tag "basic"; tag "appris_alternative_2"; havana_gene "OTTMUSG00000008016.1"; havana_transcript "OTTMUST00000018145.1";
chr4	HAVANA	CDS	100840502	100840601	0	+	1	gene_id "ENSMUSG00000028532.15"; transcript_id "ENSMUST00000097955.3"; gene_type "protein_coding"; gene_name "Cachd1"; transcript_type "protein_coding"; transcript_name "Cachd1-202"; exon_number 18; exon_id "ENSMUSE00000525794.2"; level 2; protein_id "ENSMUSP00000095568.3"; transcript_support_level "1"; mgi_id "MGI:2444177"; tag "basic"; tag "appris_alternative_2"; havana_gene "OTTMUSG00000008016.1"; havana_transcript "OTTMUST00000018145.1";
chr4	HAVANA	exon	100840691	100840807	0	+	.	gene_id "ENSMUSG00000028532.15"; transcript_id "ENSMUST00000030257.15"; gene_type "protein_coding"; gene_name "Cachd1"; transcript_type "protein_coding"; transcript_name "Cachd1-201"; exon_number 19; exon_id "ENSMUSE00000525793.2"; level 2; protein_id "ENSMUSP00000030257.9"; transcript_support_level "1"; mgi_id "MGI:2444177"; tag "basic"; tag "Ensembl_canonical"; tag "GENCODE_Primary"; tag "appris_principal_2"; tag "CCDS"; ccdsid "CCDS18391.1"; havana_gene "OTTMUSG00000008016.1"; havana_transcript "OTTMUST00000018144.1";
chr4	HAVANA	CDS	100840691	100840807	0	+	0	gene_id "ENSMUSG00000028532.15"; transcript_id "ENSMUST00000030257.15"; gene_type "protein_coding"; gene_name "Cachd1"; transcript_type "protein_coding"; transcript_name "Cachd1-201"; exon_number 19; exon_id "ENSMUSE00000525793.2"; level 2; protein_id "ENSMUSP00000030257.9"; transcript_support_level "1"; mgi_id "MGI:2444177"; tag "basic"; tag "Ensembl_canonical"; tag "GENCODE_Primary"; tag "appris_principal_2"; tag "CCDS"; ccdsid "CCDS18391.1"; havana_gene "OTTMUSG00000008016.1"; havana_transcript "OTTMUST00000018144.1";
chr4	HAVANA	exon	100840691	100840807	0	+	.	gene_id "ENSMUSG00000028532.15"; transcript_id "ENSMUST00000097955.3"; gene_type "protein_coding"; gene_name "Cachd1"; transcript_type "protein_coding"; transcript_name "Cachd1-202"; exon_number 19; exon_id "ENSMUSE00000525793.2"; level 2; protein_id "ENSMUSP00000095568.3"; transcript_support_level "1"; mgi_id "MGI:2444177"; tag "basic"; tag "appris_alternative_2"; havana_gene "OTTMUSG00000008016.1"; havana_transcript "OTTMUST00000018145.1";
chr4	HAVANA	CDS	100840691	100840807	0	+	0	gene_id "ENSMUSG00000028532.15"; transcript_id "ENSMUST00000097955.3"; gene_type "protein_coding"; gene_name "Cachd1"; transcript_type "protein_coding"; transcript_name "Cachd1-202"; exon_number 19; exon_id "ENSMUSE00000525793.2"; level 2; protein_id "ENSMUSP00000095568.3"; transcript_support_level "1"; mgi_id "MGI:2444177"; tag "basic"; tag "appris_alternative_2"; havana_gene "OTTMUSG00000008016.1"; havana_transcript "OTTMUST00000018145.1";
chr4	HAVANA	exon	100845279	100845439	0	+	.	gene_id "ENSMUSG00000028532.15"; transcript_id "ENSMUST00000030257.15"; gene_type "protein_coding"; gene_name "Cachd1"; transcript_type "protein_coding"; transcript_name "Cachd1-201"; exon_number 20; exon_id "ENSMUSE00000525792.2"; level 2; protein_id "ENSMUSP00000030257.9"; transcript_support_level "1"; mgi_id "MGI:2444177"; tag "basic"; tag "Ensembl_canonical"; tag "GENCODE_Primary"; tag "appris_principal_2"; tag "CCDS"; ccdsid "CCDS18391.1"; havana_gene "OTTMUSG00000008016.1"; havana_transcript "OTTMUST00000018144.1";
chr4	HAVANA	CDS	100845279	100845439	0	+	0	gene_id "ENSMUSG00000028532.15"; transcript_id "ENSMUST00000030257.15"; gene_type "protein_coding"; gene_name "Cachd1"; transcript_type "protein_coding"; transcript_name "Cachd1-201"; exon_number 20; exon_id "ENSMUSE00000525792.2"; level 2; protein_id "ENSMUSP00000030257.9"; transcript_support_level "1"; mgi_id "MGI:2444177"; tag "basic"; tag "Ensembl_canonical"; tag "GENCODE_Primary"; tag "appris_principal_2"; tag "CCDS"; ccdsid "CCDS18391.1"; havana_gene "OTTMUSG00000008016.1"; havana_transcript "OTTMUST00000018144.1";
chr4	HAVANA	exon	100845279	100845439	0	+	.	gene_id "ENSMUSG00000028532.15"; transcript_id "ENSMUST00000097955.3"; gene_type "protein_coding"; gene_name "Cachd1"; transcript_type "protein_coding"; transcript_name "Cachd1-202"; exon_number 20; exon_id "ENSMUSE00000525792.2"; level 2; protein_id "ENSMUSP00000095568.3"; transcript_support_level "1"; mgi_id "MGI:2444177"; tag "basic"; tag "appris_alternative_2"; havana_gene "OTTMUSG00000008016.1"; havana_transcript "OTTMUST00000018145.1";
chr4	HAVANA	CDS	100845279	100845439	0	+	0	gene_id "ENSMUSG00000028532.15"; transcript_id "ENSMUST00000097955.3"; gene_type "protein_coding"; gene_name "Cachd1"; transcript_type "protein_coding"; transcript_name "Cachd1-202"; exon_number 20; exon_id "ENSMUSE00000525792.2"; level 2; protein_id "ENSMUSP00000095568.3"; transcript_support_level "1"; mgi_id "MGI:2444177"; tag "basic"; tag "appris_alternative_2"; havana_gene "OTTMUSG00000008016.1"; havana_transcript "OTTMUST00000018145.1";
chr4	HAVANA	exon	100845748	100845834	0	+	.	gene_id "ENSMUSG00000028532.15"; transcript_id "ENSMUST00000030257.15"; gene_type "protein_coding"; gene_name "Cachd1"; transcript_type "protein_coding"; transcript_name "Cachd1-201"; exon_number 21; exon_id "ENSMUSE00000525791.2"; level 2; protein_id "ENSMUSP00000030257.9"; transcript_support_level "1"; mgi_id "MGI:2444177"; tag "basic"; tag "Ensembl_canonical"; tag "GENCODE_Primary"; tag "appris_principal_2"; tag "CCDS"; ccdsid "CCDS18391.1"; havana_gene "OTTMUSG00000008016.1"; havana_transcript "OTTMUST00000018144.1";
chr4	HAVANA	CDS	100845748	100845834	0	+	1	gene_id "ENSMUSG00000028532.15"; transcript_id "ENSMUST00000030257.15"; gene_type "protein_coding"; gene_name "Cachd1"; transcript_type "protein_coding"; transcript_name "Cachd1-201"; exon_number 21; exon_id "ENSMUSE00000525791.2"; level 2; protein_id "ENSMUSP00000030257.9"; transcript_support_level "1"; mgi_id "MGI:2444177"; tag "basic"; tag "Ensembl_canonical"; tag "GENCODE_Primary"; tag "appris_principal_2"; tag "CCDS"; ccdsid "CCDS18391.1"; havana_gene "OTTMUSG00000008016.1"; havana_transcript "OTTMUST00000018144.1";
chr4	HAVANA	exon	100845748	100845834	0	+	.	gene_id "ENSMUSG00000028532.15"; transcript_id "ENSMUST00000097955.3"; gene_type "protein_coding"; gene_name "Cachd1"; transcript_type "protein_coding"; transcript_name "Cachd1-202"; exon_number 21; exon_id "ENSMUSE00000525791.2"; level 2; protein_id "ENSMUSP00000095568.3"; transcript_support_level "1"; mgi_id "MGI:2444177"; tag "basic"; tag "appris_alternative_2"; havana_gene "OTTMUSG00000008016.1"; havana_transcript "OTTMUST00000018145.1";
chr4	HAVANA	CDS	100845748	100845834	0	+	1	gene_id "ENSMUSG00000028532.15"; transcript_id "ENSMUST00000097955.3"; gene_type "protein_coding"; gene_name "Cachd1"; transcript_type "protein_coding"; transcript_name "Cachd1-202"; exon_number 21; exon_id "ENSMUSE00000525791.2"; level 2; protein_id "ENSMUSP00000095568.3"; transcript_support_level "1"; mgi_id "MGI:2444177"; tag "basic"; tag "appris_alternative_2"; havana_gene "OTTMUSG00000008016.1"; havana_transcript "OTTMUST00000018145.1";
chr4	HAVANA	exon	100846576	100846692	0	+	.	gene_id "ENSMUSG00000028532.15"; transcript_id "ENSMUST00000030257.15"; gene_type "protein_coding"; gene_name "Cachd1"; transcript_type "protein_coding"; transcript_name "Cachd1-201"; exon_number 22; exon_id "ENSMUSE00000525790.2"; level 2; protein_id "ENSMUSP00000030257.9"; transcript_support_level "1"; mgi_id "MGI:2444177"; tag "basic"; tag "Ensembl_canonical"; tag "GENCODE_Primary"; tag "appris_principal_2"; tag "CCDS"; ccdsid "CCDS18391.1"; havana_gene "OTTMUSG00000008016.1"; havana_transcript "OTTMUST00000018144.1";
chr4	HAVANA	CDS	100846576	100846692	0	+	1	gene_id "ENSMUSG00000028532.15"; transcript_id "ENSMUST00000030257.15"; gene_type "protein_coding"; gene_name "Cachd1"; transcript_type "protein_coding"; transcript_name "Cachd1-201"; exon_number 22; exon_id "ENSMUSE00000525790.2"; level 2; protein_id "ENSMUSP00000030257.9"; transcript_support_level "1"; mgi_id "MGI:2444177"; tag "basic"; tag "Ensembl_canonical"; tag "GENCODE_Primary"; tag "appris_principal_2"; tag "CCDS"; ccdsid "CCDS18391.1"; havana_gene "OTTMUSG00000008016.1"; havana_transcript "OTTMUST00000018144.1";
chr4	HAVANA	exon	100846576	100846692	0	+	.	gene_id "ENSMUSG00000028532.15"; transcript_id "ENSMUST00000097955.3"; gene_type "protein_coding"; gene_name "Cachd1"; transcript_type "protein_coding"; transcript_name "Cachd1-202"; exon_number 22; exon_id "ENSMUSE00000525790.2"; level 2; protein_id "ENSMUSP00000095568.3"; transcript_support_level "1"; mgi_id "MGI:2444177"; tag "basic"; tag "appris_alternative_2"; havana_gene "OTTMUSG00000008016.1"; havana_transcript "OTTMUST00000018145.1";
chr4	HAVANA	CDS	100846576	100846692	0	+	1	gene_id "ENSMUSG00000028532.15"; transcript_id "ENSMUST00000097955.3"; gene_type "protein_coding"; gene_name "Cachd1"; transcript_type "protein_coding"; transcript_name "Cachd1-202"; exon_number 22; exon_id "ENSMUSE00000525790.2"; level 2; protein_id "ENSMUSP00000095568.3"; transcript_support_level "1"; mgi_id "MGI:2444177"; tag "basic"; tag "appris_alternative_2"; havana_gene "OTTMUSG00000008016.1"; havana_transcript "OTTMUST00000018145.1";
chr4	HAVANA	exon	100848021	100848172	0	+	.	gene_id "ENSMUSG00000028532.15"; transcript_id "ENSMUST00000030257.15"; gene_type "protein_coding"; gene_name "Cachd1"; transcript_type "protein_coding"; transcript_name "Cachd1-201"; exon_number 23; exon_id "ENSMUSE00000525789.2"; level 2; protein_id "ENSMUSP00000030257.9"; transcript_support_level "1"; mgi_id "MGI:2444177"; tag "basic"; tag "Ensembl_canonical"; tag "GENCODE_Primary"; tag "appris_principal_2"; tag "CCDS"; ccdsid "CCDS18391.1"; havana_gene "OTTMUSG00000008016.1"; havana_transcript "OTTMUST00000018144.1";
chr4	HAVANA	CDS	100848021	100848172	0	+	1	gene_id "ENSMUSG00000028532.15"; transcript_id "ENSMUST00000030257.15"; gene_type "protein_coding"; gene_name "Cachd1"; transcript_type "protein_coding"; transcript_name "Cachd1-201"; exon_number 23; exon_id "ENSMUSE00000525789.2"; level 2; protein_id "ENSMUSP00000030257.9"; transcript_support_level "1"; mgi_id "MGI:2444177"; tag "basic"; tag "Ensembl_canonical"; tag "GENCODE_Primary"; tag "appris_principal_2"; tag "CCDS"; ccdsid "CCDS18391.1"; havana_gene "OTTMUSG00000008016.1"; havana_transcript "OTTMUST00000018144.1";
chr4	HAVANA	exon	100848021	100848172	0	+	.	gene_id "ENSMUSG00000028532.15"; transcript_id "ENSMUST00000097955.3"; gene_type "protein_coding"; gene_name "Cachd1"; transcript_type "protein_coding"; transcript_name "Cachd1-202"; exon_number 23; exon_id "ENSMUSE00000525789.2"; level 2; protein_id "ENSMUSP00000095568.3"; transcript_support_level "1"; mgi_id "MGI:2444177"; tag "basic"; tag "appris_alternative_2"; havana_gene "OTTMUSG00000008016.1"; havana_transcript "OTTMUST00000018145.1";
chr4	HAVANA	CDS	100848021	100848172	0	+	1	gene_id "ENSMUSG00000028532.15"; transcript_id "ENSMUST00000097955.3"; gene_type "protein_coding"; gene_name "Cachd1"; transcript_type "protein_coding"; transcript_name "Cachd1-202"; exon_number 23; exon_id "ENSMUSE00000525789.2"; level 2; protein_id "ENSMUSP00000095568.3"; transcript_support_level "1"; mgi_id "MGI:2444177"; tag "basic"; tag "appris_alternative_2"; havana_gene "OTTMUSG00000008016.1"; havana_transcript "OTTMUST00000018145.1";
chr4	HAVANA	exon	100849926	100850087	0	+	.	gene_id "ENSMUSG00000028532.15"; transcript_id "ENSMUST00000030257.15"; gene_type "protein_coding"; gene_name "Cachd1"; transcript_type "protein_coding"; transcript_name "Cachd1-201"; exon_number 24; exon_id "ENSMUSE00000525788.2"; level 2; protein_id "ENSMUSP00000030257.9"; transcript_support_level "1"; mgi_id "MGI:2444177"; tag "basic"; tag "Ensembl_canonical"; tag "GENCODE_Primary"; tag "appris_principal_2"; tag "CCDS"; ccdsid "CCDS18391.1"; havana_gene "OTTMUSG00000008016.1"; havana_transcript "OTTMUST00000018144.1";
chr4	HAVANA	CDS	100849926	100850087	0	+	2	gene_id "ENSMUSG00000028532.15"; transcript_id "ENSMUST00000030257.15"; gene_type "protein_coding"; gene_name "Cachd1"; transcript_type "protein_coding"; transcript_name "Cachd1-201"; exon_number 24; exon_id "ENSMUSE00000525788.2"; level 2; protein_id "ENSMUSP00000030257.9"; transcript_support_level "1"; mgi_id "MGI:2444177"; tag "basic"; tag "Ensembl_canonical"; tag "GENCODE_Primary"; tag "appris_principal_2"; tag "CCDS"; ccdsid "CCDS18391.1"; havana_gene "OTTMUSG00000008016.1"; havana_transcript "OTTMUST00000018144.1";
chr4	HAVANA	exon	100849926	100850087	0	+	.	gene_id "ENSMUSG00000028532.15"; transcript_id "ENSMUST00000097955.3"; gene_type "protein_coding"; gene_name "Cachd1"; transcript_type "protein_coding"; transcript_name "Cachd1-202"; exon_number 24; exon_id "ENSMUSE00000525788.2"; level 2; protein_id "ENSMUSP00000095568.3"; transcript_support_level "1"; mgi_id "MGI:2444177"; tag "basic"; tag "appris_alternative_2"; havana_gene "OTTMUSG00000008016.1"; havana_transcript "OTTMUST00000018145.1";
chr4	HAVANA	CDS	100849926	100850087	0	+	2	gene_id "ENSMUSG00000028532.15"; transcript_id "ENSMUST00000097955.3"; gene_type "protein_coding"; gene_name "Cachd1"; transcript_type "protein_coding"; transcript_name "Cachd1-202"; exon_number 24; exon_id "ENSMUSE00000525788.2"; level 2; protein_id "ENSMUSP00000095568.3"; transcript_support_level "1"; mgi_id "MGI:2444177"; tag "basic"; tag "appris_alternative_2"; havana_gene "OTTMUSG00000008016.1"; havana_transcript "OTTMUST00000018145.1";
chr4	HAVANA	exon	100851232	100851309	0	+	.	gene_id "ENSMUSG00000028532.15"; transcript_id "ENSMUST00000030257.15"; gene_type "protein_coding"; gene_name "Cachd1"; transcript_type "protein_coding"; transcript_name "Cachd1-201"; exon_number 25; exon_id "ENSMUSE00000525787.2"; level 2; protein_id "ENSMUSP00000030257.9"; transcript_support_level "1"; mgi_id "MGI:2444177"; tag "basic"; tag "Ensembl_canonical"; tag "GENCODE_Primary"; tag "appris_principal_2"; tag "CCDS"; ccdsid "CCDS18391.1"; havana_gene "OTTMUSG00000008016.1"; havana_transcript "OTTMUST00000018144.1";
chr4	HAVANA	CDS	100851232	100851309	0	+	2	gene_id "ENSMUSG00000028532.15"; transcript_id "ENSMUST00000030257.15"; gene_type "protein_coding"; gene_name "Cachd1"; transcript_type "protein_coding"; transcript_name "Cachd1-201"; exon_number 25; exon_id "ENSMUSE00000525787.2"; level 2; protein_id "ENSMUSP00000030257.9"; transcript_support_level "1"; mgi_id "MGI:2444177"; tag "basic"; tag "Ensembl_canonical"; tag "GENCODE_Primary"; tag "appris_principal_2"; tag "CCDS"; ccdsid "CCDS18391.1"; havana_gene "OTTMUSG00000008016.1"; havana_transcript "OTTMUST00000018144.1";
chr4	HAVANA	exon	100851232	100851309	0	+	.	gene_id "ENSMUSG00000028532.15"; transcript_id "ENSMUST00000097955.3"; gene_type "protein_coding"; gene_name "Cachd1"; transcript_type "protein_coding"; transcript_name "Cachd1-202"; exon_number 25; exon_id "ENSMUSE00000525787.2"; level 2; protein_id "ENSMUSP00000095568.3"; transcript_support_level "1"; mgi_id "MGI:2444177"; tag "basic"; tag "appris_alternative_2"; havana_gene "OTTMUSG00000008016.1"; havana_transcript "OTTMUST00000018145.1";
chr4	HAVANA	CDS	100851232	100851309	0	+	2	gene_id "ENSMUSG00000028532.15"; transcript_id "ENSMUST00000097955.3"; gene_type "protein_coding"; gene_name "Cachd1"; transcript_type "protein_coding"; transcript_name "Cachd1-202"; exon_number 25; exon_id "ENSMUSE00000525787.2"; level 2; protein_id "ENSMUSP00000095568.3"; transcript_support_level "1"; mgi_id "MGI:2444177"; tag "basic"; tag "appris_alternative_2"; havana_gene "OTTMUSG00000008016.1"; havana_transcript "OTTMUST00000018145.1";
chr4	HAVANA	exon	100851808	100851842	0	+	.	gene_id "ENSMUSG00000028532.15"; transcript_id "ENSMUST00000123475.2"; gene_type "protein_coding"; gene_name "Cachd1"; transcript_type "protein_coding_CDS_not_defined"; transcript_name "Cachd1-203"; exon_number 1; exon_id "ENSMUSE00000770847.2"; level 2; transcript_support_level "3"; mgi_id "MGI:2444177"; havana_gene "OTTMUSG00000008016.1"; havana_transcript "OTTMUST00000018636.1";
chr4	HAVANA	transcript	100851808	100860258	0	+	.	gene_id "ENSMUSG00000028532.15"; transcript_id "ENSMUST00000123475.2"; gene_type "protein_coding"; gene_name "Cachd1"; transcript_type "protein_coding_CDS_not_defined"; transcript_name "Cachd1-203"; level 2; transcript_support_level "3"; mgi_id "MGI:2444177"; havana_gene "OTTMUSG00000008016.1"; havana_transcript "OTTMUST00000018636.1";
chr4	HAVANA	exon	100851907	100852033	0	+	.	gene_id "ENSMUSG00000028532.15"; transcript_id "ENSMUST00000136430.2"; gene_type "protein_coding"; gene_name "Cachd1"; transcript_type "protein_coding_CDS_not_defined"; transcript_name "Cachd1-204"; exon_number 1; exon_id "ENSMUSE00000785603.2"; level 2; transcript_support_level "2"; mgi_id "MGI:2444177"; havana_gene "OTTMUSG00000008016.1"; havana_transcript "OTTMUST00000018637.1";
chr4	HAVANA	transcript	100851907	100860428	0	+	.	gene_id "ENSMUSG00000028532.15"; transcript_id "ENSMUST00000136430.2"; gene_type "protein_coding"; gene_name "Cachd1"; transcript_type "protein_coding_CDS_not_defined"; transcript_name "Cachd1-204"; level 2; transcript_support_level "2"; mgi_id "MGI:2444177"; havana_gene "OTTMUSG00000008016.1"; havana_transcript "OTTMUST00000018637.1";
chr4	HAVANA	exon	100851932	100852033	0	+	.	gene_id "ENSMUSG00000028532.15"; transcript_id "ENSMUST00000030257.15"; gene_type "protein_coding"; gene_name "Cachd1"; transcript_type "protein_coding"; transcript_name "Cachd1-201"; exon_number 26; exon_id "ENSMUSE00001217611.2"; level 2; protein_id "ENSMUSP00000030257.9"; transcript_support_level "1"; mgi_id "MGI:2444177"; tag "basic"; tag "Ensembl_canonical"; tag "GENCODE_Primary"; tag "appris_principal_2"; tag "CCDS"; ccdsid "CCDS18391.1"; havana_gene "OTTMUSG00000008016.1"; havana_transcript "OTTMUST00000018144.1";
chr4	HAVANA	CDS	100851932	100852033	0	+	2	gene_id "ENSMUSG00000028532.15"; transcript_id "ENSMUST00000030257.15"; gene_type "protein_coding"; gene_name "Cachd1"; transcript_type "protein_coding"; transcript_name "Cachd1-201"; exon_number 26; exon_id "ENSMUSE00001217611.2"; level 2; protein_id "ENSMUSP00000030257.9"; transcript_support_level "1"; mgi_id "MGI:2444177"; tag "basic"; tag "Ensembl_canonical"; tag "GENCODE_Primary"; tag "appris_principal_2"; tag "CCDS"; ccdsid "CCDS18391.1"; havana_gene "OTTMUSG00000008016.1"; havana_transcript "OTTMUST00000018144.1";
chr4	HAVANA	exon	100851932	100852033	0	+	.	gene_id "ENSMUSG00000028532.15"; transcript_id "ENSMUST00000097955.3"; gene_type "protein_coding"; gene_name "Cachd1"; transcript_type "protein_coding"; transcript_name "Cachd1-202"; exon_number 26; exon_id "ENSMUSE00001217611.2"; level 2; protein_id "ENSMUSP00000095568.3"; transcript_support_level "1"; mgi_id "MGI:2444177"; tag "basic"; tag "appris_alternative_2"; havana_gene "OTTMUSG00000008016.1"; havana_transcript "OTTMUST00000018145.1";
chr4	HAVANA	CDS	100851932	100852033	0	+	2	gene_id "ENSMUSG00000028532.15"; transcript_id "ENSMUST00000097955.3"; gene_type "protein_coding"; gene_name "Cachd1"; transcript_type "protein_coding"; transcript_name "Cachd1-202"; exon_number 26; exon_id "ENSMUSE00001217611.2"; level 2; protein_id "ENSMUSP00000095568.3"; transcript_support_level "1"; mgi_id "MGI:2444177"; tag "basic"; tag "appris_alternative_2"; havana_gene "OTTMUSG00000008016.1"; havana_transcript "OTTMUST00000018145.1";
chr4	HAVANA	exon	100851932	100852033	0	+	.	gene_id "ENSMUSG00000028532.15"; transcript_id "ENSMUST00000123475.2"; gene_type "protein_coding"; gene_name "Cachd1"; transcript_type "protein_coding_CDS_not_defined"; transcript_name "Cachd1-203"; exon_number 2; exon_id "ENSMUSE00001261966.2"; level 2; transcript_support_level "3"; mgi_id "MGI:2444177"; havana_gene "OTTMUSG00000008016.1"; havana_transcript "OTTMUST00000018636.1";
chr4	HAVANA	exon	100860059	100860258	0	+	.	gene_id "ENSMUSG00000028532.15"; transcript_id "ENSMUST00000123475.2"; gene_type "protein_coding"; gene_name "Cachd1"; transcript_type "protein_coding_CDS_not_defined"; transcript_name "Cachd1-203"; exon_number 3; exon_id "ENSMUSE00000797394.2"; level 2; transcript_support_level "3"; mgi_id "MGI:2444177"; havana_gene "OTTMUSG00000008016.1"; havana_transcript "OTTMUST00000018636.1";
chr4	HAVANA	CDS	100860059	100860294	0	+	2	gene_id "ENSMUSG00000028532.15"; transcript_id "ENSMUST00000030257.15"; gene_type "protein_coding"; gene_name "Cachd1"; transcript_type "protein_coding"; transcript_name "Cachd1-201"; exon_number 27; exon_id "ENSMUSE00000360364.8"; level 2; protein_id "ENSMUSP00000030257.9"; transcript_support_level "1"; mgi_id "MGI:2444177"; tag "basic"; tag "Ensembl_canonical"; tag "GENCODE_Primary"; tag "appris_principal_2"; tag "CCDS"; ccdsid "CCDS18391.1"; havana_gene "OTTMUSG00000008016.1"; havana_transcript "OTTMUST00000018144.1";
chr4	HAVANA	exon	100860059	100860428	0	+	.	gene_id "ENSMUSG00000028532.15"; transcript_id "ENSMUST00000136430.2"; gene_type "protein_coding"; gene_name "Cachd1"; transcript_type "protein_coding_CDS_not_defined"; transcript_name "Cachd1-204"; exon_number 2; exon_id "ENSMUSE00000781477.2"; level 2; transcript_support_level "2"; mgi_id "MGI:2444177"; havana_gene "OTTMUSG00000008016.1"; havana_transcript "OTTMUST00000018637.1";
chr4	HAVANA	exon	100860059	100861741	0	+	.	gene_id "ENSMUSG00000028532.15"; transcript_id "ENSMUST00000030257.15"; gene_type "protein_coding"; gene_name "Cachd1"; transcript_type "protein_coding"; transcript_name "Cachd1-201"; exon_number 27; exon_id "ENSMUSE00000360364.8"; level 2; protein_id "ENSMUSP00000030257.9"; transcript_support_level "1"; mgi_id "MGI:2444177"; tag "basic"; tag "Ensembl_canonical"; tag "GENCODE_Primary"; tag "appris_principal_2"; tag "CCDS"; ccdsid "CCDS18391.1"; havana_gene "OTTMUSG00000008016.1"; havana_transcript "OTTMUST00000018144.1";
chr4	HAVANA	stop_codon	100860295	100860297	0	+	0	gene_id "ENSMUSG00000028532.15"; transcript_id "ENSMUST00000030257.15"; gene_type "protein_coding"; gene_name "Cachd1"; transcript_type "protein_coding"; transcript_name "Cachd1-201"; exon_number 27; exon_id "ENSMUSE00000360364.8"; level 2; protein_id "ENSMUSP00000030257.9"; transcript_support_level "1"; mgi_id "MGI:2444177"; tag "basic"; tag "Ensembl_canonical"; tag "GENCODE_Primary"; tag "appris_principal_2"; tag "CCDS"; ccdsid "CCDS18391.1"; havana_gene "OTTMUSG00000008016.1"; havana_transcript "OTTMUST00000018144.1";
chr4	HAVANA	UTR	100860295	100861741	0	+	.	gene_id "ENSMUSG00000028532.15"; transcript_id "ENSMUST00000030257.15"; gene_type "protein_coding"; gene_name "Cachd1"; transcript_type "protein_coding"; transcript_name "Cachd1-201"; exon_number 27; exon_id "ENSMUSE00000360364.8"; level 2; protein_id "ENSMUSP00000030257.9"; transcript_support_level "1"; mgi_id "MGI:2444177"; tag "basic"; tag "Ensembl_canonical"; tag "GENCODE_Primary"; tag "appris_principal_2"; tag "CCDS"; ccdsid "CCDS18391.1"; havana_gene "OTTMUSG00000008016.1"; havana_transcript "OTTMUST00000018144.1";
chr4	HAVANA	CDS	100886223	100886224	0	+	2	gene_id "ENSMUSG00000028532.15"; transcript_id "ENSMUST00000097955.3"; gene_type "protein_coding"; gene_name "Cachd1"; transcript_type "protein_coding"; transcript_name "Cachd1-202"; exon_number 27; exon_id "ENSMUSE00000631786.2"; level 2; protein_id "ENSMUSP00000095568.3"; transcript_support_level "1"; mgi_id "MGI:2444177"; tag "basic"; tag "appris_alternative_2"; havana_gene "OTTMUSG00000008016.1"; havana_transcript "OTTMUST00000018145.1";
chr4	HAVANA	exon	100886223	100886417	0	+	.	gene_id "ENSMUSG00000028532.15"; transcript_id "ENSMUST00000097955.3"; gene_type "protein_coding"; gene_name "Cachd1"; transcript_type "protein_coding"; transcript_name "Cachd1-202"; exon_number 27; exon_id "ENSMUSE00000631786.2"; level 2; protein_id "ENSMUSP00000095568.3"; transcript_support_level "1"; mgi_id "MGI:2444177"; tag "basic"; tag "appris_alternative_2"; havana_gene "OTTMUSG00000008016.1"; havana_transcript "OTTMUST00000018145.1";
chr4	HAVANA	stop_codon	100886225	100886227	0	+	0	gene_id "ENSMUSG00000028532.15"; transcript_id "ENSMUST00000097955.3"; gene_type "protein_coding"; gene_name "Cachd1"; transcript_type "protein_coding"; transcript_name "Cachd1-202"; exon_number 27; exon_id "ENSMUSE00000631786.2"; level 2; protein_id "ENSMUSP00000095568.3"; transcript_support_level "1"; mgi_id "MGI:2444177"; tag "basic"; tag "appris_alternative_2"; havana_gene "OTTMUSG00000008016.1"; havana_transcript "OTTMUST00000018145.1";
chr4	HAVANA	UTR	100886225	100886417	0	+	.	gene_id "ENSMUSG00000028532.15"; transcript_id "ENSMUST00000097955.3"; gene_type "protein_coding"; gene_name "Cachd1"; transcript_type "protein_coding"; transcript_name "Cachd1-202"; exon_number 27; exon_id "ENSMUSE00000631786.2"; level 2; protein_id "ENSMUSP00000095568.3"; transcript_support_level "1"; mgi_id "MGI:2444177"; tag "basic"; tag "appris_alternative_2"; havana_gene "OTTMUSG00000008016.1"; havana_transcript "OTTMUST00000018145.1";
chr4	HAVANA	UTR	100926180	100926310	0	+	.	gene_id "ENSMUSG00000035275.15"; transcript_id "ENSMUST00000106955.2"; gene_type "protein_coding"; gene_name "Raver2"; transcript_type "protein_coding"; transcript_name "Raver2-202"; exon_number 1; exon_id "ENSMUSE00000637373.3"; level 2; protein_id "ENSMUSP00000102568.2"; transcript_support_level "1"; mgi_id "MGI:2443623"; tag "basic"; tag "appris_principal_2"; havana_gene "OTTMUSG00000008206.1"; havana_transcript "OTTMUST00000018639.1";
chr4	HAVANA	UTR	100926180	100926310	0	+	.	gene_id "ENSMUSG00000035275.15"; transcript_id "ENSMUST00000038463.15"; gene_type "protein_coding"; gene_name "Raver2"; transcript_type "protein_coding"; transcript_name "Raver2-201"; exon_number 1; exon_id "ENSMUSE00000637373.3"; level 2; protein_id "ENSMUSP00000043142.9"; transcript_support_level "1"; mgi_id "MGI:2443623"; tag "basic"; tag "Ensembl_canonical"; tag "GENCODE_Primary"; tag "appris_alternative_2"; tag "CCDS"; ccdsid "CCDS18392.1"; havana_gene "OTTMUSG00000008206.1"; havana_transcript "OTTMUST00000018638.1";
chr4	HAVANA	exon	100926180	100926526	0	+	.	gene_id "ENSMUSG00000035275.15"; transcript_id "ENSMUST00000106955.2"; gene_type "protein_coding"; gene_name "Raver2"; transcript_type "protein_coding"; transcript_name "Raver2-202"; exon_number 1; exon_id "ENSMUSE00000637373.3"; level 2; protein_id "ENSMUSP00000102568.2"; transcript_support_level "1"; mgi_id "MGI:2443623"; tag "basic"; tag "appris_principal_2"; havana_gene "OTTMUSG00000008206.1"; havana_transcript "OTTMUST00000018639.1";
chr4	HAVANA	exon	100926180	100926526	0	+	.	gene_id "ENSMUSG00000035275.15"; transcript_id "ENSMUST00000038463.15"; gene_type "protein_coding"; gene_name "Raver2"; transcript_type "protein_coding"; transcript_name "Raver2-201"; exon_number 1; exon_id "ENSMUSE00000637373.3"; level 2; protein_id "ENSMUSP00000043142.9"; transcript_support_level "1"; mgi_id "MGI:2443623"; tag "basic"; tag "Ensembl_canonical"; tag "GENCODE_Primary"; tag "appris_alternative_2"; tag "CCDS"; ccdsid "CCDS18392.1"; havana_gene "OTTMUSG00000008206.1"; havana_transcript "OTTMUST00000018638.1";
chr4	HAVANA	transcript	100926180	100992553	0	+	.	gene_id "ENSMUSG00000035275.15"; transcript_id "ENSMUST00000106955.2"; gene_type "protein_coding"; gene_name "Raver2"; transcript_type "protein_coding"; transcript_name "Raver2-202"; level 2; protein_id "ENSMUSP00000102568.2"; transcript_support_level "1"; mgi_id "MGI:2443623"; tag "basic"; tag "appris_principal_2"; havana_gene "OTTMUSG00000008206.1"; havana_transcript "OTTMUST00000018639.1";
chr4	HAVANA	gene	100926180	101009567	0	+	.	gene_id "ENSMUSG00000035275.15"; gene_type "protein_coding"; gene_name "Raver2"; level 2; mgi_id "MGI:2443623"; havana_gene "OTTMUSG00000008206.1";
chr4	HAVANA	transcript	100926180	101009567	0	+	.	gene_id "ENSMUSG00000035275.15"; transcript_id "ENSMUST00000038463.15"; gene_type "protein_coding"; gene_name "Raver2"; transcript_type "protein_coding"; transcript_name "Raver2-201"; level 2; protein_id "ENSMUSP00000043142.9"; transcript_support_level "1"; mgi_id "MGI:2443623"; tag "basic"; tag "Ensembl_canonical"; tag "GENCODE_Primary"; tag "appris_alternative_2"; tag "CCDS"; ccdsid "CCDS18392.1"; havana_gene "OTTMUSG00000008206.1"; havana_transcript "OTTMUST00000018638.1";
chr4	HAVANA	start_codon	100926311	100926313	0	+	0	gene_id "ENSMUSG00000035275.15"; transcript_id "ENSMUST00000106955.2"; gene_type "protein_coding"; gene_name "Raver2"; transcript_type "protein_coding"; transcript_name "Raver2-202"; exon_number 1; exon_id "ENSMUSE00000637373.3"; level 2; protein_id "ENSMUSP00000102568.2"; transcript_support_level "1"; mgi_id "MGI:2443623"; tag "basic"; tag "appris_principal_2"; havana_gene "OTTMUSG00000008206.1"; havana_transcript "OTTMUST00000018639.1";
chr4	HAVANA	start_codon	100926311	100926313	0	+	0	gene_id "ENSMUSG00000035275.15"; transcript_id "ENSMUST00000038463.15"; gene_type "protein_coding"; gene_name "Raver2"; transcript_type "protein_coding"; transcript_name "Raver2-201"; exon_number 1; exon_id "ENSMUSE00000637373.3"; level 2; protein_id "ENSMUSP00000043142.9"; transcript_support_level "1"; mgi_id "MGI:2443623"; tag "basic"; tag "Ensembl_canonical"; tag "GENCODE_Primary"; tag "appris_alternative_2"; tag "CCDS"; ccdsid "CCDS18392.1"; havana_gene "OTTMUSG00000008206.1"; havana_transcript "OTTMUST00000018638.1";
chr4	HAVANA	CDS	100926311	100926526	0	+	0	gene_id "ENSMUSG00000035275.15"; transcript_id "ENSMUST00000106955.2"; gene_type "protein_coding"; gene_name "Raver2"; transcript_type "protein_coding"; transcript_name "Raver2-202"; exon_number 1; exon_id "ENSMUSE00000637373.3"; level 2; protein_id "ENSMUSP00000102568.2"; transcript_support_level "1"; mgi_id "MGI:2443623"; tag "basic"; tag "appris_principal_2"; havana_gene "OTTMUSG00000008206.1"; havana_transcript "OTTMUST00000018639.1";
chr4	HAVANA	CDS	100926311	100926526	0	+	0	gene_id "ENSMUSG00000035275.15"; transcript_id "ENSMUST00000038463.15"; gene_type "protein_coding"; gene_name "Raver2"; transcript_type "protein_coding"; transcript_name "Raver2-201"; exon_number 1; exon_id "ENSMUSE00000637373.3"; level 2; protein_id "ENSMUSP00000043142.9"; transcript_support_level "1"; mgi_id "MGI:2443623"; tag "basic"; tag "Ensembl_canonical"; tag "GENCODE_Primary"; tag "appris_alternative_2"; tag "CCDS"; ccdsid "CCDS18392.1"; havana_gene "OTTMUSG00000008206.1"; havana_transcript "OTTMUST00000018638.1";
chr4	HAVANA	exon	100926676	100926729	0	+	.	gene_id "ENSMUSG00000035275.15"; transcript_id "ENSMUST00000148148.2"; gene_type "protein_coding"; gene_name "Raver2"; transcript_type "protein_coding_CDS_not_defined"; transcript_name "Raver2-203"; exon_number 1; exon_id "ENSMUSE00000838158.2"; level 2; transcript_support_level "1"; mgi_id "MGI:2443623"; havana_gene "OTTMUSG00000008206.1"; havana_transcript "OTTMUST00000018640.1";
chr4	HAVANA	transcript	100926676	100961003	0	+	.	gene_id "ENSMUSG00000035275.15"; transcript_id "ENSMUST00000148148.2"; gene_type "protein_coding"; gene_name "Raver2"; transcript_type "protein_coding_CDS_not_defined"; transcript_name "Raver2-203"; level 2; transcript_support_level "1"; mgi_id "MGI:2443623"; havana_gene "OTTMUSG00000008206.1"; havana_transcript "OTTMUST00000018640.1";
chr4	HAVANA	exon	100927348	100927421	0	+	.	gene_id "ENSMUSG00000035275.15"; transcript_id "ENSMUST00000148148.2"; gene_type "protein_coding"; gene_name "Raver2"; transcript_type "protein_coding_CDS_not_defined"; transcript_name "Raver2-203"; exon_number 2; exon_id "ENSMUSE00000775700.2"; level 2; transcript_support_level "1"; mgi_id "MGI:2443623"; havana_gene "OTTMUSG00000008206.1"; havana_transcript "OTTMUST00000018640.1";
chr4	sragcm37_es	exon	100950441	100950556	0.0129214095284881	+	.	gene_id "ENSMUSG00000035275.15"; transcript_id "ENSMUSG00000035275.15_tx_3"; exon_id "chr4_100950441_100950556_+"; exonnum "1"; txlen "3942";
chr4	sragcm37_es	exon	100950441	100950556	0.0129214095284881	+	.	gene_id "ENSMUSG00000035275.15"; transcript_id "ENSMUSG00000035275.15_tx_4"; exon_id "chr4_100950441_100950556_+"; exonnum "1"; txlen "2846";
chr4	sragcm37_mid	exon	100950653	100950730	0.0129214095284881	+	.	gene_id "ENSMUSG00000035275.15"; transcript_id "ENSMUSG00000035275.15_tx_3"; exon_id "chr4_100950653_100950730_+"; exonnum "2"; txlen "3942";
chr4	sragcm37_mid	exon	100950653	100950730	0.0129214095284881	+	.	gene_id "ENSMUSG00000035275.15"; transcript_id "ENSMUSG00000035275.15_tx_4"; exon_id "chr4_100950653_100950730_+"; exonnum "2"; txlen "2846";
chr4	HAVANA	exon	100951642	100951691	0	+	.	gene_id "ENSMUSG00000035275.15"; transcript_id "ENSMUST00000148148.2"; gene_type "protein_coding"; gene_name "Raver2"; transcript_type "protein_coding_CDS_not_defined"; transcript_name "Raver2-203"; exon_number 3; exon_id "ENSMUSE00000752002.2"; level 2; transcript_support_level "1"; mgi_id "MGI:2443623"; havana_gene "OTTMUSG00000008206.1"; havana_transcript "OTTMUST00000018640.1";
chr4	ENSEMBL_gcm37	exon	100951642	100951691	0.0129214095284881	+	.	gene_id "ENSMUSG00000035275.15"; transcript_id "ENSMUSG00000035275.15_tx_3"; exon_id "chr4_100951642_100951691_+"; exonnum "3"; txlen "3942";
chr4	ENSEMBL_gcm37	exon	100951642	100951691	0.0129214095284881	+	.	gene_id "ENSMUSG00000035275.15"; transcript_id "ENSMUSG00000035275.15_tx_4"; exon_id "chr4_100951642_100951691_+"; exonnum "3"; txlen "2846";
chr4	HAVANA	exon	100953450	100953516	0	+	.	gene_id "ENSMUSG00000035275.15"; transcript_id "ENSMUST00000106955.2"; gene_type "protein_coding"; gene_name "Raver2"; transcript_type "protein_coding"; transcript_name "Raver2-202"; exon_number 2; exon_id "ENSMUSE00001244538.2"; level 2; protein_id "ENSMUSP00000102568.2"; transcript_support_level "1"; mgi_id "MGI:2443623"; tag "basic"; tag "appris_principal_2"; havana_gene "OTTMUSG00000008206.1"; havana_transcript "OTTMUST00000018639.1";
chr4	HAVANA	CDS	100953450	100953516	0	+	0	gene_id "ENSMUSG00000035275.15"; transcript_id "ENSMUST00000106955.2"; gene_type "protein_coding"; gene_name "Raver2"; transcript_type "protein_coding"; transcript_name "Raver2-202"; exon_number 2; exon_id "ENSMUSE00001244538.2"; level 2; protein_id "ENSMUSP00000102568.2"; transcript_support_level "1"; mgi_id "MGI:2443623"; tag "basic"; tag "appris_principal_2"; havana_gene "OTTMUSG00000008206.1"; havana_transcript "OTTMUST00000018639.1";
chr4	HAVANA	exon	100953450	100953516	0	+	.	gene_id "ENSMUSG00000035275.15"; transcript_id "ENSMUST00000038463.15"; gene_type "protein_coding"; gene_name "Raver2"; transcript_type "protein_coding"; transcript_name "Raver2-201"; exon_number 2; exon_id "ENSMUSE00001244538.2"; level 2; protein_id "ENSMUSP00000043142.9"; transcript_support_level "1"; mgi_id "MGI:2443623"; tag "basic"; tag "Ensembl_canonical"; tag "GENCODE_Primary"; tag "appris_alternative_2"; tag "CCDS"; ccdsid "CCDS18392.1"; havana_gene "OTTMUSG00000008206.1"; havana_transcript "OTTMUST00000018638.1";
chr4	HAVANA	CDS	100953450	100953516	0	+	0	gene_id "ENSMUSG00000035275.15"; transcript_id "ENSMUST00000038463.15"; gene_type "protein_coding"; gene_name "Raver2"; transcript_type "protein_coding"; transcript_name "Raver2-201"; exon_number 2; exon_id "ENSMUSE00001244538.2"; level 2; protein_id "ENSMUSP00000043142.9"; transcript_support_level "1"; mgi_id "MGI:2443623"; tag "basic"; tag "Ensembl_canonical"; tag "GENCODE_Primary"; tag "appris_alternative_2"; tag "CCDS"; ccdsid "CCDS18392.1"; havana_gene "OTTMUSG00000008206.1"; havana_transcript "OTTMUST00000018638.1";
chr4	HAVANA	exon	100953450	100953516	0	+	.	gene_id "ENSMUSG00000035275.15"; transcript_id "ENSMUST00000148148.2"; gene_type "protein_coding"; gene_name "Raver2"; transcript_type "protein_coding_CDS_not_defined"; transcript_name "Raver2-203"; exon_number 4; exon_id "ENSMUSE00001241306.2"; level 2; transcript_support_level "1"; mgi_id "MGI:2443623"; havana_gene "OTTMUSG00000008206.1"; havana_transcript "OTTMUST00000018640.1";
chr4	ENSEMBL_gcm37	exon	100953450	100953516	0.0129214095284881	+	.	gene_id "ENSMUSG00000035275.15"; transcript_id "ENSMUSG00000035275.15_tx_3"; exon_id "chr4_100953450_100953516_+"; exonnum "4"; txlen "3942";
chr4	ENSEMBL_gcm37	exon	100953450	100953516	0.0129214095284881	+	.	gene_id "ENSMUSG00000035275.15"; transcript_id "ENSMUSG00000035275.15_tx_4"; exon_id "chr4_100953450_100953516_+"; exonnum "4"; txlen "2846";
chr4	HAVANA	exon	100959805	100960274	0	+	.	gene_id "ENSMUSG00000035275.15"; transcript_id "ENSMUST00000106955.2"; gene_type "protein_coding"; gene_name "Raver2"; transcript_type "protein_coding"; transcript_name "Raver2-202"; exon_number 3; exon_id "ENSMUSE00000279609.2"; level 2; protein_id "ENSMUSP00000102568.2"; transcript_support_level "1"; mgi_id "MGI:2443623"; tag "basic"; tag "appris_principal_2"; havana_gene "OTTMUSG00000008206.1"; havana_transcript "OTTMUST00000018639.1";
chr4	HAVANA	CDS	100959805	100960274	0	+	2	gene_id "ENSMUSG00000035275.15"; transcript_id "ENSMUST00000106955.2"; gene_type "protein_coding"; gene_name "Raver2"; transcript_type "protein_coding"; transcript_name "Raver2-202"; exon_number 3; exon_id "ENSMUSE00000279609.2"; level 2; protein_id "ENSMUSP00000102568.2"; transcript_support_level "1"; mgi_id "MGI:2443623"; tag "basic"; tag "appris_principal_2"; havana_gene "OTTMUSG00000008206.1"; havana_transcript "OTTMUST00000018639.1";
chr4	HAVANA	exon	100959805	100960274	0	+	.	gene_id "ENSMUSG00000035275.15"; transcript_id "ENSMUST00000038463.15"; gene_type "protein_coding"; gene_name "Raver2"; transcript_type "protein_coding"; transcript_name "Raver2-201"; exon_number 3; exon_id "ENSMUSE00000279609.2"; level 2; protein_id "ENSMUSP00000043142.9"; transcript_support_level "1"; mgi_id "MGI:2443623"; tag "basic"; tag "Ensembl_canonical"; tag "GENCODE_Primary"; tag "appris_alternative_2"; tag "CCDS"; ccdsid "CCDS18392.1"; havana_gene "OTTMUSG00000008206.1"; havana_transcript "OTTMUST00000018638.1";
chr4	HAVANA	CDS	100959805	100960274	0	+	2	gene_id "ENSMUSG00000035275.15"; transcript_id "ENSMUST00000038463.15"; gene_type "protein_coding"; gene_name "Raver2"; transcript_type "protein_coding"; transcript_name "Raver2-201"; exon_number 3; exon_id "ENSMUSE00000279609.2"; level 2; protein_id "ENSMUSP00000043142.9"; transcript_support_level "1"; mgi_id "MGI:2443623"; tag "basic"; tag "Ensembl_canonical"; tag "GENCODE_Primary"; tag "appris_alternative_2"; tag "CCDS"; ccdsid "CCDS18392.1"; havana_gene "OTTMUSG00000008206.1"; havana_transcript "OTTMUST00000018638.1";
chr4	ENSEMBL_gcm37	exon	100959805	100960274	0.0129214095284881	+	.	gene_id "ENSMUSG00000035275.15"; transcript_id "ENSMUSG00000035275.15_tx_3"; exon_id "chr4_100959805_100960274_+"; exonnum "5"; txlen "3942";
chr4	ENSEMBL_gcm37	exon	100959805	100960274	0.0129214095284881	+	.	gene_id "ENSMUSG00000035275.15"; transcript_id "ENSMUSG00000035275.15_tx_4"; exon_id "chr4_100959805_100960274_+"; exonnum "5"; txlen "2846";
chr4	HAVANA	exon	100959805	100961003	0	+	.	gene_id "ENSMUSG00000035275.15"; transcript_id "ENSMUST00000148148.2"; gene_type "protein_coding"; gene_name "Raver2"; transcript_type "protein_coding_CDS_not_defined"; transcript_name "Raver2-203"; exon_number 5; exon_id "ENSMUSE00000752835.2"; level 2; transcript_support_level "1"; mgi_id "MGI:2443623"; havana_gene "OTTMUSG00000008206.1"; havana_transcript "OTTMUST00000018640.1";
chr4	HAVANA	exon	100964400	100964591	0	+	.	gene_id "ENSMUSG00000035275.15"; transcript_id "ENSMUST00000106955.2"; gene_type "protein_coding"; gene_name "Raver2"; transcript_type "protein_coding"; transcript_name "Raver2-202"; exon_number 4; exon_id "ENSMUSE00000279599.2"; level 2; protein_id "ENSMUSP00000102568.2"; transcript_support_level "1"; mgi_id "MGI:2443623"; tag "basic"; tag "appris_principal_2"; havana_gene "OTTMUSG00000008206.1"; havana_transcript "OTTMUST00000018639.1";
chr4	HAVANA	CDS	100964400	100964591	0	+	0	gene_id "ENSMUSG00000035275.15"; transcript_id "ENSMUST00000106955.2"; gene_type "protein_coding"; gene_name "Raver2"; transcript_type "protein_coding"; transcript_name "Raver2-202"; exon_number 4; exon_id "ENSMUSE00000279599.2"; level 2; protein_id "ENSMUSP00000102568.2"; transcript_support_level "1"; mgi_id "MGI:2443623"; tag "basic"; tag "appris_principal_2"; havana_gene "OTTMUSG00000008206.1"; havana_transcript "OTTMUST00000018639.1";
chr4	HAVANA	exon	100964400	100964591	0	+	.	gene_id "ENSMUSG00000035275.15"; transcript_id "ENSMUST00000038463.15"; gene_type "protein_coding"; gene_name "Raver2"; transcript_type "protein_coding"; transcript_name "Raver2-201"; exon_number 4; exon_id "ENSMUSE00000279599.2"; level 2; protein_id "ENSMUSP00000043142.9"; transcript_support_level "1"; mgi_id "MGI:2443623"; tag "basic"; tag "Ensembl_canonical"; tag "GENCODE_Primary"; tag "appris_alternative_2"; tag "CCDS"; ccdsid "CCDS18392.1"; havana_gene "OTTMUSG00000008206.1"; havana_transcript "OTTMUST00000018638.1";
chr4	HAVANA	CDS	100964400	100964591	0	+	0	gene_id "ENSMUSG00000035275.15"; transcript_id "ENSMUST00000038463.15"; gene_type "protein_coding"; gene_name "Raver2"; transcript_type "protein_coding"; transcript_name "Raver2-201"; exon_number 4; exon_id "ENSMUSE00000279599.2"; level 2; protein_id "ENSMUSP00000043142.9"; transcript_support_level "1"; mgi_id "MGI:2443623"; tag "basic"; tag "Ensembl_canonical"; tag "GENCODE_Primary"; tag "appris_alternative_2"; tag "CCDS"; ccdsid "CCDS18392.1"; havana_gene "OTTMUSG00000008206.1"; havana_transcript "OTTMUST00000018638.1";
chr4	ENSEMBL_gcm37	exon	100964400	100964591	0.0129214095284881	+	.	gene_id "ENSMUSG00000035275.15"; transcript_id "ENSMUSG00000035275.15_tx_3"; exon_id "chr4_100964400_100964591_+"; exonnum "6"; txlen "3942";
chr4	ENSEMBL_gcm37	exon	100964400	100964591	0.0129214095284881	+	.	gene_id "ENSMUSG00000035275.15"; transcript_id "ENSMUSG00000035275.15_tx_4"; exon_id "chr4_100964400_100964591_+"; exonnum "6"; txlen "2846";
chr4	HAVANA	exon	100977650	100977776	0	+	.	gene_id "ENSMUSG00000035275.15"; transcript_id "ENSMUST00000106955.2"; gene_type "protein_coding"; gene_name "Raver2"; transcript_type "protein_coding"; transcript_name "Raver2-202"; exon_number 5; exon_id "ENSMUSE00000279592.2"; level 2; protein_id "ENSMUSP00000102568.2"; transcript_support_level "1"; mgi_id "MGI:2443623"; tag "basic"; tag "appris_principal_2"; havana_gene "OTTMUSG00000008206.1"; havana_transcript "OTTMUST00000018639.1";
chr4	HAVANA	CDS	100977650	100977776	0	+	0	gene_id "ENSMUSG00000035275.15"; transcript_id "ENSMUST00000106955.2"; gene_type "protein_coding"; gene_name "Raver2"; transcript_type "protein_coding"; transcript_name "Raver2-202"; exon_number 5; exon_id "ENSMUSE00000279592.2"; level 2; protein_id "ENSMUSP00000102568.2"; transcript_support_level "1"; mgi_id "MGI:2443623"; tag "basic"; tag "appris_principal_2"; havana_gene "OTTMUSG00000008206.1"; havana_transcript "OTTMUST00000018639.1";
chr4	HAVANA	exon	100977650	100977776	0	+	.	gene_id "ENSMUSG00000035275.15"; transcript_id "ENSMUST00000038463.15"; gene_type "protein_coding"; gene_name "Raver2"; transcript_type "protein_coding"; transcript_name "Raver2-201"; exon_number 5; exon_id "ENSMUSE00000279592.2"; level 2; protein_id "ENSMUSP00000043142.9"; transcript_support_level "1"; mgi_id "MGI:2443623"; tag "basic"; tag "Ensembl_canonical"; tag "GENCODE_Primary"; tag "appris_alternative_2"; tag "CCDS"; ccdsid "CCDS18392.1"; havana_gene "OTTMUSG00000008206.1"; havana_transcript "OTTMUST00000018638.1";
chr4	HAVANA	CDS	100977650	100977776	0	+	0	gene_id "ENSMUSG00000035275.15"; transcript_id "ENSMUST00000038463.15"; gene_type "protein_coding"; gene_name "Raver2"; transcript_type "protein_coding"; transcript_name "Raver2-201"; exon_number 5; exon_id "ENSMUSE00000279592.2"; level 2; protein_id "ENSMUSP00000043142.9"; transcript_support_level "1"; mgi_id "MGI:2443623"; tag "basic"; tag "Ensembl_canonical"; tag "GENCODE_Primary"; tag "appris_alternative_2"; tag "CCDS"; ccdsid "CCDS18392.1"; havana_gene "OTTMUSG00000008206.1"; havana_transcript "OTTMUST00000018638.1";
chr4	ENSEMBL_gcm37	exon	100977650	100977776	0.0129214095284881	+	.	gene_id "ENSMUSG00000035275.15"; transcript_id "ENSMUSG00000035275.15_tx_3"; exon_id "chr4_100977650_100977776_+"; exonnum "7"; txlen "3942";
chr4	ENSEMBL_gcm37	exon	100977650	100977776	0.0129214095284881	+	.	gene_id "ENSMUSG00000035275.15"; transcript_id "ENSMUSG00000035275.15_tx_4"; exon_id "chr4_100977650_100977776_+"; exonnum "7"; txlen "2846";
chr4	HAVANA	exon	100988461	100988543	0	+	.	gene_id "ENSMUSG00000035275.15"; transcript_id "ENSMUST00000106955.2"; gene_type "protein_coding"; gene_name "Raver2"; transcript_type "protein_coding"; transcript_name "Raver2-202"; exon_number 6; exon_id "ENSMUSE00000279583.2"; level 2; protein_id "ENSMUSP00000102568.2"; transcript_support_level "1"; mgi_id "MGI:2443623"; tag "basic"; tag "appris_principal_2"; havana_gene "OTTMUSG00000008206.1"; havana_transcript "OTTMUST00000018639.1";
chr4	HAVANA	CDS	100988461	100988543	0	+	2	gene_id "ENSMUSG00000035275.15"; transcript_id "ENSMUST00000106955.2"; gene_type "protein_coding"; gene_name "Raver2"; transcript_type "protein_coding"; transcript_name "Raver2-202"; exon_number 6; exon_id "ENSMUSE00000279583.2"; level 2; protein_id "ENSMUSP00000102568.2"; transcript_support_level "1"; mgi_id "MGI:2443623"; tag "basic"; tag "appris_principal_2"; havana_gene "OTTMUSG00000008206.1"; havana_transcript "OTTMUST00000018639.1";
chr4	HAVANA	exon	100988461	100988543	0	+	.	gene_id "ENSMUSG00000035275.15"; transcript_id "ENSMUST00000038463.15"; gene_type "protein_coding"; gene_name "Raver2"; transcript_type "protein_coding"; transcript_name "Raver2-201"; exon_number 6; exon_id "ENSMUSE00000279583.2"; level 2; protein_id "ENSMUSP00000043142.9"; transcript_support_level "1"; mgi_id "MGI:2443623"; tag "basic"; tag "Ensembl_canonical"; tag "GENCODE_Primary"; tag "appris_alternative_2"; tag "CCDS"; ccdsid "CCDS18392.1"; havana_gene "OTTMUSG00000008206.1"; havana_transcript "OTTMUST00000018638.1";
chr4	HAVANA	CDS	100988461	100988543	0	+	2	gene_id "ENSMUSG00000035275.15"; transcript_id "ENSMUST00000038463.15"; gene_type "protein_coding"; gene_name "Raver2"; transcript_type "protein_coding"; transcript_name "Raver2-201"; exon_number 6; exon_id "ENSMUSE00000279583.2"; level 2; protein_id "ENSMUSP00000043142.9"; transcript_support_level "1"; mgi_id "MGI:2443623"; tag "basic"; tag "Ensembl_canonical"; tag "GENCODE_Primary"; tag "appris_alternative_2"; tag "CCDS"; ccdsid "CCDS18392.1"; havana_gene "OTTMUSG00000008206.1"; havana_transcript "OTTMUST00000018638.1";
chr4	ENSEMBL_gcm37	exon	100988461	100988543	0.0129214095284881	+	.	gene_id "ENSMUSG00000035275.15"; transcript_id "ENSMUSG00000035275.15_tx_3"; exon_id "chr4_100988461_100988543_+"; exonnum "8"; txlen "3942";
chr4	ENSEMBL_gcm37	exon	100988461	100988543	0.0129214095284881	+	.	gene_id "ENSMUSG00000035275.15"; transcript_id "ENSMUSG00000035275.15_tx_4"; exon_id "chr4_100988461_100988543_+"; exonnum "8"; txlen "2846";
chr4	HAVANA	exon	100990784	100990888	0	+	.	gene_id "ENSMUSG00000035275.15"; transcript_id "ENSMUST00000106955.2"; gene_type "protein_coding"; gene_name "Raver2"; transcript_type "protein_coding"; transcript_name "Raver2-202"; exon_number 7; exon_id "ENSMUSE00000279571.3"; level 2; protein_id "ENSMUSP00000102568.2"; transcript_support_level "1"; mgi_id "MGI:2443623"; tag "basic"; tag "appris_principal_2"; havana_gene "OTTMUSG00000008206.1"; havana_transcript "OTTMUST00000018639.1";
chr4	HAVANA	CDS	100990784	100990888	0	+	0	gene_id "ENSMUSG00000035275.15"; transcript_id "ENSMUST00000106955.2"; gene_type "protein_coding"; gene_name "Raver2"; transcript_type "protein_coding"; transcript_name "Raver2-202"; exon_number 7; exon_id "ENSMUSE00000279571.3"; level 2; protein_id "ENSMUSP00000102568.2"; transcript_support_level "1"; mgi_id "MGI:2443623"; tag "basic"; tag "appris_principal_2"; havana_gene "OTTMUSG00000008206.1"; havana_transcript "OTTMUST00000018639.1";
chr4	HAVANA	exon	100990784	100990888	0	+	.	gene_id "ENSMUSG00000035275.15"; transcript_id "ENSMUST00000038463.15"; gene_type "protein_coding"; gene_name "Raver2"; transcript_type "protein_coding"; transcript_name "Raver2-201"; exon_number 7; exon_id "ENSMUSE00000279571.3"; level 2; protein_id "ENSMUSP00000043142.9"; transcript_support_level "1"; mgi_id "MGI:2443623"; tag "basic"; tag "Ensembl_canonical"; tag "GENCODE_Primary"; tag "appris_alternative_2"; tag "CCDS"; ccdsid "CCDS18392.1"; havana_gene "OTTMUSG00000008206.1"; havana_transcript "OTTMUST00000018638.1";
chr4	HAVANA	CDS	100990784	100990888	0	+	0	gene_id "ENSMUSG00000035275.15"; transcript_id "ENSMUST00000038463.15"; gene_type "protein_coding"; gene_name "Raver2"; transcript_type "protein_coding"; transcript_name "Raver2-201"; exon_number 7; exon_id "ENSMUSE00000279571.3"; level 2; protein_id "ENSMUSP00000043142.9"; transcript_support_level "1"; mgi_id "MGI:2443623"; tag "basic"; tag "Ensembl_canonical"; tag "GENCODE_Primary"; tag "appris_alternative_2"; tag "CCDS"; ccdsid "CCDS18392.1"; havana_gene "OTTMUSG00000008206.1"; havana_transcript "OTTMUST00000018638.1";
chr4	ENSEMBL_gcm37	exon	100990784	100990888	0.0129214095284881	+	.	gene_id "ENSMUSG00000035275.15"; transcript_id "ENSMUSG00000035275.15_tx_3"; exon_id "chr4_100990784_100990888_+"; exonnum "9"; txlen "3942";
chr4	ENSEMBL_gcm37	exon	100990784	100990888	0.0129214095284881	+	.	gene_id "ENSMUSG00000035275.15"; transcript_id "ENSMUSG00000035275.15_tx_4"; exon_id "chr4_100990784_100990888_+"; exonnum "9"; txlen "2846";
chr4	HAVANA	exon	100991052	100991163	0	+	.	gene_id "ENSMUSG00000035275.15"; transcript_id "ENSMUST00000038463.15"; gene_type "protein_coding"; gene_name "Raver2"; transcript_type "protein_coding"; transcript_name "Raver2-201"; exon_number 8; exon_id "ENSMUSE00000279563.2"; level 2; protein_id "ENSMUSP00000043142.9"; transcript_support_level "1"; mgi_id "MGI:2443623"; tag "basic"; tag "Ensembl_canonical"; tag "GENCODE_Primary"; tag "appris_alternative_2"; tag "CCDS"; ccdsid "CCDS18392.1"; havana_gene "OTTMUSG00000008206.1"; havana_transcript "OTTMUST00000018638.1";
chr4	HAVANA	CDS	100991052	100991163	0	+	0	gene_id "ENSMUSG00000035275.15"; transcript_id "ENSMUST00000038463.15"; gene_type "protein_coding"; gene_name "Raver2"; transcript_type "protein_coding"; transcript_name "Raver2-201"; exon_number 8; exon_id "ENSMUSE00000279563.2"; level 2; protein_id "ENSMUSP00000043142.9"; transcript_support_level "1"; mgi_id "MGI:2443623"; tag "basic"; tag "Ensembl_canonical"; tag "GENCODE_Primary"; tag "appris_alternative_2"; tag "CCDS"; ccdsid "CCDS18392.1"; havana_gene "OTTMUSG00000008206.1"; havana_transcript "OTTMUST00000018638.1";
chr4	ENSEMBL_gcm37	exon	100991052	100991163	0.0129214095284881	+	.	gene_id "ENSMUSG00000035275.15"; transcript_id "ENSMUSG00000035275.15_tx_3"; exon_id "chr4_100991052_100991163_+"; exonnum "10"; txlen "3942";
chr4	ENSEMBL_gcm37	exon	100991052	100991163	0.0129214095284881	+	.	gene_id "ENSMUSG00000035275.15"; transcript_id "ENSMUSG00000035275.15_tx_4"; exon_id "chr4_100991052_100991163_+"; exonnum "10"; txlen "2846";
chr4	HAVANA	CDS	100991052	100991168	0	+	0	gene_id "ENSMUSG00000035275.15"; transcript_id "ENSMUST00000106955.2"; gene_type "protein_coding"; gene_name "Raver2"; transcript_type "protein_coding"; transcript_name "Raver2-202"; exon_number 8; exon_id "ENSMUSE00000671667.2"; level 2; protein_id "ENSMUSP00000102568.2"; transcript_support_level "1"; mgi_id "MGI:2443623"; tag "basic"; tag "appris_principal_2"; havana_gene "OTTMUSG00000008206.1"; havana_transcript "OTTMUST00000018639.1";
chr4	HAVANA	exon	100991052	100992553	0	+	.	gene_id "ENSMUSG00000035275.15"; transcript_id "ENSMUST00000106955.2"; gene_type "protein_coding"; gene_name "Raver2"; transcript_type "protein_coding"; transcript_name "Raver2-202"; exon_number 8; exon_id "ENSMUSE00000671667.2"; level 2; protein_id "ENSMUSP00000102568.2"; transcript_support_level "1"; mgi_id "MGI:2443623"; tag "basic"; tag "appris_principal_2"; havana_gene "OTTMUSG00000008206.1"; havana_transcript "OTTMUST00000018639.1";
chr4	HAVANA	stop_codon	100991169	100991171	0	+	0	gene_id "ENSMUSG00000035275.15"; transcript_id "ENSMUST00000106955.2"; gene_type "protein_coding"; gene_name "Raver2"; transcript_type "protein_coding"; transcript_name "Raver2-202"; exon_number 8; exon_id "ENSMUSE00000671667.2"; level 2; protein_id "ENSMUSP00000102568.2"; transcript_support_level "1"; mgi_id "MGI:2443623"; tag "basic"; tag "appris_principal_2"; havana_gene "OTTMUSG00000008206.1"; havana_transcript "OTTMUST00000018639.1";
chr4	HAVANA	UTR	100991169	100992553	0	+	.	gene_id "ENSMUSG00000035275.15"; transcript_id "ENSMUST00000106955.2"; gene_type "protein_coding"; gene_name "Raver2"; transcript_type "protein_coding"; transcript_name "Raver2-202"; exon_number 8; exon_id "ENSMUSE00000671667.2"; level 2; protein_id "ENSMUSP00000102568.2"; transcript_support_level "1"; mgi_id "MGI:2443623"; tag "basic"; tag "appris_principal_2"; havana_gene "OTTMUSG00000008206.1"; havana_transcript "OTTMUST00000018639.1";
chr4	HAVANA	exon	100993194	100993450	0	+	.	gene_id "ENSMUSG00000035275.15"; transcript_id "ENSMUST00000038463.15"; gene_type "protein_coding"; gene_name "Raver2"; transcript_type "protein_coding"; transcript_name "Raver2-201"; exon_number 9; exon_id "ENSMUSE00000279551.2"; level 2; protein_id "ENSMUSP00000043142.9"; transcript_support_level "1"; mgi_id "MGI:2443623"; tag "basic"; tag "Ensembl_canonical"; tag "GENCODE_Primary"; tag "appris_alternative_2"; tag "CCDS"; ccdsid "CCDS18392.1"; havana_gene "OTTMUSG00000008206.1"; havana_transcript "OTTMUST00000018638.1";
chr4	HAVANA	CDS	100993194	100993450	0	+	2	gene_id "ENSMUSG00000035275.15"; transcript_id "ENSMUST00000038463.15"; gene_type "protein_coding"; gene_name "Raver2"; transcript_type "protein_coding"; transcript_name "Raver2-201"; exon_number 9; exon_id "ENSMUSE00000279551.2"; level 2; protein_id "ENSMUSP00000043142.9"; transcript_support_level "1"; mgi_id "MGI:2443623"; tag "basic"; tag "Ensembl_canonical"; tag "GENCODE_Primary"; tag "appris_alternative_2"; tag "CCDS"; ccdsid "CCDS18392.1"; havana_gene "OTTMUSG00000008206.1"; havana_transcript "OTTMUST00000018638.1";
chr4	ENSEMBL_gcm37	exon	100993194	100993450	0.0129214095284881	+	.	gene_id "ENSMUSG00000035275.15"; transcript_id "ENSMUSG00000035275.15_tx_3"; exon_id "chr4_100993194_100993450_+"; exonnum "11"; txlen "3942";
chr4	ENSEMBL_gcm37	exon	100993194	100993450	0.0129214095284881	+	.	gene_id "ENSMUSG00000035275.15"; transcript_id "ENSMUSG00000035275.15_tx_4"; exon_id "chr4_100993194_100993450_+"; exonnum "11"; txlen "2846";
chr4	HAVANA	exon	100994908	100995016	0	+	.	gene_id "ENSMUSG00000035275.15"; transcript_id "ENSMUST00000038463.15"; gene_type "protein_coding"; gene_name "Raver2"; transcript_type "protein_coding"; transcript_name "Raver2-201"; exon_number 10; exon_id "ENSMUSE00000279540.2"; level 2; protein_id "ENSMUSP00000043142.9"; transcript_support_level "1"; mgi_id "MGI:2443623"; tag "basic"; tag "Ensembl_canonical"; tag "GENCODE_Primary"; tag "appris_alternative_2"; tag "CCDS"; ccdsid "CCDS18392.1"; havana_gene "OTTMUSG00000008206.1"; havana_transcript "OTTMUST00000018638.1";
chr4	HAVANA	CDS	100994908	100995016	0	+	0	gene_id "ENSMUSG00000035275.15"; transcript_id "ENSMUST00000038463.15"; gene_type "protein_coding"; gene_name "Raver2"; transcript_type "protein_coding"; transcript_name "Raver2-201"; exon_number 10; exon_id "ENSMUSE00000279540.2"; level 2; protein_id "ENSMUSP00000043142.9"; transcript_support_level "1"; mgi_id "MGI:2443623"; tag "basic"; tag "Ensembl_canonical"; tag "GENCODE_Primary"; tag "appris_alternative_2"; tag "CCDS"; ccdsid "CCDS18392.1"; havana_gene "OTTMUSG00000008206.1"; havana_transcript "OTTMUST00000018638.1";
chr4	ENSEMBL_gcm37	exon	100994908	100995016	0.0129214095284881	+	.	gene_id "ENSMUSG00000035275.15"; transcript_id "ENSMUSG00000035275.15_tx_3"; exon_id "chr4_100994908_100995016_+"; exonnum "12"; txlen "3942";
chr4	ENSEMBL_gcm37	exon	100994908	100995016	0.0129214095284881	+	.	gene_id "ENSMUSG00000035275.15"; transcript_id "ENSMUSG00000035275.15_tx_4"; exon_id "chr4_100994908_100995016_+"; exonnum "12"; txlen "2846";
chr4	HAVANA	exon	100996292	100996428	0	+	.	gene_id "ENSMUSG00000035275.15"; transcript_id "ENSMUST00000038463.15"; gene_type "protein_coding"; gene_name "Raver2"; transcript_type "protein_coding"; transcript_name "Raver2-201"; exon_number 11; exon_id "ENSMUSE00000279531.3"; level 2; protein_id "ENSMUSP00000043142.9"; transcript_support_level "1"; mgi_id "MGI:2443623"; tag "basic"; tag "Ensembl_canonical"; tag "GENCODE_Primary"; tag "appris_alternative_2"; tag "CCDS"; ccdsid "CCDS18392.1"; havana_gene "OTTMUSG00000008206.1"; havana_transcript "OTTMUST00000018638.1";
chr4	HAVANA	CDS	100996292	100996428	0	+	2	gene_id "ENSMUSG00000035275.15"; transcript_id "ENSMUST00000038463.15"; gene_type "protein_coding"; gene_name "Raver2"; transcript_type "protein_coding"; transcript_name "Raver2-201"; exon_number 11; exon_id "ENSMUSE00000279531.3"; level 2; protein_id "ENSMUSP00000043142.9"; transcript_support_level "1"; mgi_id "MGI:2443623"; tag "basic"; tag "Ensembl_canonical"; tag "GENCODE_Primary"; tag "appris_alternative_2"; tag "CCDS"; ccdsid "CCDS18392.1"; havana_gene "OTTMUSG00000008206.1"; havana_transcript "OTTMUST00000018638.1";
chr4	ENSEMBL_gcm37	exon	100996292	100996428	0.0129214095284881	+	.	gene_id "ENSMUSG00000035275.15"; transcript_id "ENSMUSG00000035275.15_tx_3"; exon_id "chr4_100996292_100996428_+"; exonnum "13"; txlen "3942";
chr4	ENSEMBL_gcm37	exon	100996292	100996428	0.0129214095284881	+	.	gene_id "ENSMUSG00000035275.15"; transcript_id "ENSMUSG00000035275.15_tx_4"; exon_id "chr4_100996292_100996428_+"; exonnum "13"; txlen "2846";
chr4	sragcm37_ss	exon	101005687	101006629	0.0129214095284881	+	.	gene_id "ENSMUSG00000035275.15"; transcript_id "ENSMUSG00000035275.15_tx_4"; exon_id "chr4_101005687_101006629_+"; exonnum "14"; txlen "2846";
chr4	HAVANA	CDS	101007529	101007672	0	+	0	gene_id "ENSMUSG00000035275.15"; transcript_id "ENSMUST00000038463.15"; gene_type "protein_coding"; gene_name "Raver2"; transcript_type "protein_coding"; transcript_name "Raver2-201"; exon_number 12; exon_id "ENSMUSE00000386762.9"; level 2; protein_id "ENSMUSP00000043142.9"; transcript_support_level "1"; mgi_id "MGI:2443623"; tag "basic"; tag "Ensembl_canonical"; tag "GENCODE_Primary"; tag "appris_alternative_2"; tag "CCDS"; ccdsid "CCDS18392.1"; havana_gene "OTTMUSG00000008206.1"; havana_transcript "OTTMUST00000018638.1";
chr4	HAVANA	exon	101007529	101009567	0	+	.	gene_id "ENSMUSG00000035275.15"; transcript_id "ENSMUST00000038463.15"; gene_type "protein_coding"; gene_name "Raver2"; transcript_type "protein_coding"; transcript_name "Raver2-201"; exon_number 12; exon_id "ENSMUSE00000386762.9"; level 2; protein_id "ENSMUSP00000043142.9"; transcript_support_level "1"; mgi_id "MGI:2443623"; tag "basic"; tag "Ensembl_canonical"; tag "GENCODE_Primary"; tag "appris_alternative_2"; tag "CCDS"; ccdsid "CCDS18392.1"; havana_gene "OTTMUSG00000008206.1"; havana_transcript "OTTMUST00000018638.1";
chr4	ENSEMBL_gcm37	exon	101007529	101009567	0.0129214095284881	+	.	gene_id "ENSMUSG00000035275.15"; transcript_id "ENSMUSG00000035275.15_tx_3"; exon_id "chr4_101007529_101009567_+"; exonnum "14"; txlen "3942";
chr4	HAVANA	stop_codon	101007673	101007675	0	+	0	gene_id "ENSMUSG00000035275.15"; transcript_id "ENSMUST00000038463.15"; gene_type "protein_coding"; gene_name "Raver2"; transcript_type "protein_coding"; transcript_name "Raver2-201"; exon_number 12; exon_id "ENSMUSE00000386762.9"; level 2; protein_id "ENSMUSP00000043142.9"; transcript_support_level "1"; mgi_id "MGI:2443623"; tag "basic"; tag "Ensembl_canonical"; tag "GENCODE_Primary"; tag "appris_alternative_2"; tag "CCDS"; ccdsid "CCDS18392.1"; havana_gene "OTTMUSG00000008206.1"; havana_transcript "OTTMUST00000018638.1";
chr4	HAVANA	UTR	101007673	101009567	0	+	.	gene_id "ENSMUSG00000035275.15"; transcript_id "ENSMUST00000038463.15"; gene_type "protein_coding"; gene_name "Raver2"; transcript_type "protein_coding"; transcript_name "Raver2-201"; exon_number 12; exon_id "ENSMUSE00000386762.9"; level 2; protein_id "ENSMUSP00000043142.9"; transcript_support_level "1"; mgi_id "MGI:2443623"; tag "basic"; tag "Ensembl_canonical"; tag "GENCODE_Primary"; tag "appris_alternative_2"; tag "CCDS"; ccdsid "CCDS18392.1"; havana_gene "OTTMUSG00000008206.1"; havana_transcript "OTTMUST00000018638.1";
chr4	sragcm37_es	exon	101012650	101013797	0.113414901172736	+	.	gene_id "sragcm37_gene_13340"; transcript_id "sragcm37_gene_13340_tx_2"; exon_id "chr4_101012650_101013797_+"; exonnum "1"; txlen "1185";
chr4	sragcm37_es	exon	101012650	101013797	0.0429926581224321	+	.	gene_id "sragcm37_gene_13340"; transcript_id "sragcm37_gene_13340_tx_3"; exon_id "chr4_101012650_101013797_+"; exonnum "1"; txlen "1521";
chr4	sragcm37_ss	exon	101015107	101015143	0.113414901172736	+	.	gene_id "sragcm37_gene_13340"; transcript_id "sragcm37_gene_13340_tx_2"; exon_id "chr4_101015107_101015143_+"; exonnum "2"; txlen "1185";
chr4	sragcm37_es	exon	101025639	101025819	0.121076137117	+	.	gene_id "sragcm37_gene_13340"; transcript_id "sragcm37_gene_13340_tx_1"; exon_id "chr4_101025639_101025819_+"; exonnum "1"; txlen "554";
chr4	sragcm37_ss	exon	101026083	101026455	0.121076137117	+	.	gene_id "sragcm37_gene_13340"; transcript_id "sragcm37_gene_13340_tx_1"; exon_id "chr4_101026083_101026455_+"; exonnum "2"; txlen "554";
chr4	sragcm37_ss	exon	101026083	101026455	0.0429926581224321	+	.	gene_id "sragcm37_gene_13340"; transcript_id "sragcm37_gene_13340_tx_3"; exon_id "chr4_101026083_101026455_+"; exonnum "2"; txlen "1521";
chr4	ENSEMBL	gene	101043961	101044064	0	+	.	gene_id "ENSMUSG00000077677.3"; gene_type "snRNA"; gene_name "Gm24468"; level 3; mgi_id "MGI:5454245";
chr4	ENSEMBL	transcript	101043961	101044064	0	+	.	gene_id "ENSMUSG00000077677.3"; transcript_id "ENSMUST00000104489.3"; gene_type "snRNA"; gene_name "Gm24468"; transcript_type "snRNA"; transcript_name "Gm24468-201"; level 3; transcript_support_level "NA"; mgi_id "MGI:5454245"; tag "basic"; tag "Ensembl_canonical"; tag "GENCODE_Primary";
chr4	ENSEMBL	exon	101043961	101044064	0	+	.	gene_id "ENSMUSG00000077677.3"; transcript_id "ENSMUST00000104489.3"; gene_type "snRNA"; gene_name "Gm24468"; transcript_type "snRNA"; transcript_name "Gm24468-201"; exon_number 1; exon_id "ENSMUSE00000664642.2"; level 3; transcript_support_level "NA"; mgi_id "MGI:5454245"; tag "basic"; tag "Ensembl_canonical"; tag "GENCODE_Primary";
chr4	ENSEMBL	gene	101128340	101128503	0	+	.	gene_id "ENSMUSG00000065279.3"; gene_type "snRNA"; gene_name "Gm25124"; level 3; mgi_id "MGI:5454901";
chr4	ENSEMBL	transcript	101128340	101128503	0	+	.	gene_id "ENSMUSG00000065279.3"; transcript_id "ENSMUST00000083345.3"; gene_type "snRNA"; gene_name "Gm25124"; transcript_type "snRNA"; transcript_name "Gm25124-201"; level 3; transcript_support_level "NA"; mgi_id "MGI:5454901"; tag "basic"; tag "Ensembl_canonical"; tag "GENCODE_Primary";
chr4	ENSEMBL	exon	101128340	101128503	0	+	.	gene_id "ENSMUSG00000065279.3"; transcript_id "ENSMUST00000083345.3"; gene_type "snRNA"; gene_name "Gm25124"; transcript_type "snRNA"; transcript_name "Gm25124-201"; exon_number 1; exon_id "ENSMUSE00000522504.2"; level 3; transcript_support_level "NA"; mgi_id "MGI:5454901"; tag "basic"; tag "Ensembl_canonical"; tag "GENCODE_Primary";
chr4	HAVANA	exon	101141405	101141467	0	+	.	gene_id "ENSMUSG00000085863.3"; transcript_id "ENSMUST00000153228.3"; gene_type "lncRNA"; gene_name "Gm12801"; transcript_type "lncRNA"; transcript_name "Gm12801-201"; exon_number 1; exon_id "ENSMUSE00001736267.1"; level 2; transcript_support_level "3"; mgi_id "MGI:3652119"; tag "TAGENE"; havana_gene "OTTMUSG00000008463.1"; havana_transcript "OTTMUST00000019209.1";
chr4	HAVANA	transcript	101141405	101142401	0	+	.	gene_id "ENSMUSG00000085863.3"; transcript_id "ENSMUST00000153228.3"; gene_type "lncRNA"; gene_name "Gm12801"; transcript_type "lncRNA"; transcript_name "Gm12801-201"; level 2; transcript_support_level "3"; mgi_id "MGI:3652119"; tag "TAGENE"; havana_gene "OTTMUSG00000008463.1"; havana_transcript "OTTMUST00000019209.1";
chr4	HAVANA	gene	101141405	101183373	0	+	.	gene_id "ENSMUSG00000085863.3"; gene_type "lncRNA"; gene_name "Gm12801"; level 2; mgi_id "MGI:3652119"; havana_gene "OTTMUSG00000008463.1";
chr4	HAVANA	exon	101141408	101141467	0	+	.	gene_id "ENSMUSG00000085863.3"; transcript_id "ENSMUST00000374265.1"; gene_type "lncRNA"; gene_name "Gm12801"; transcript_type "lncRNA"; transcript_name "Gm12801-203"; exon_number 1; exon_id "ENSMUSE00001736272.1"; level 2; mgi_id "MGI:3652119"; tag "basic"; tag "TAGENE"; havana_gene "OTTMUSG00000008463.1";
chr4	ENSEMBL_gcm37	exon	101141408	101141467	0.00694393791398345	+	.	gene_id "ENSMUSG00000085863.3"; transcript_id "ENSMUSG00000085863.3_tx_4"; exon_id "chr4_101141408_101141467_+"; exonnum "1"; txlen "535";
chr4	HAVANA	transcript	101141408	101142401	0	+	.	gene_id "ENSMUSG00000085863.3"; transcript_id "ENSMUST00000374265.1"; gene_type "lncRNA"; gene_name "Gm12801"; transcript_type "lncRNA"; transcript_name "Gm12801-203"; level 2; mgi_id "MGI:3652119"; tag "basic"; tag "TAGENE"; havana_gene "OTTMUSG00000008463.1";
chr4	HAVANA	exon	101141409	101141467	0	+	.	gene_id "ENSMUSG00000085863.3"; transcript_id "ENSMUST00000374264.1"; gene_type "lncRNA"; gene_name "Gm12801"; transcript_type "lncRNA"; transcript_name "Gm12801-202"; exon_number 1; exon_id "ENSMUSE00001736270.1"; level 2; mgi_id "MGI:3652119"; tag "basic"; tag "Ensembl_canonical"; tag "GENCODE_Primary"; tag "TAGENE"; havana_gene "OTTMUSG00000008463.1";
chr4	HAVANA	transcript	101141409	101183373	0	+	.	gene_id "ENSMUSG00000085863.3"; transcript_id "ENSMUST00000374264.1"; gene_type "lncRNA"; gene_name "Gm12801"; transcript_type "lncRNA"; transcript_name "Gm12801-202"; level 2; mgi_id "MGI:3652119"; tag "basic"; tag "Ensembl_canonical"; tag "GENCODE_Primary"; tag "TAGENE"; havana_gene "OTTMUSG00000008463.1";
chr4	HAVANA	exon	101142171	101142401	0	+	.	gene_id "ENSMUSG00000085863.3"; transcript_id "ENSMUST00000374265.1"; gene_type "lncRNA"; gene_name "Gm12801"; transcript_type "lncRNA"; transcript_name "Gm12801-203"; exon_number 2; exon_id "ENSMUSE00001736271.1"; level 2; mgi_id "MGI:3652119"; tag "basic"; tag "TAGENE"; havana_gene "OTTMUSG00000008463.1";
chr4	HAVANA	exon	101142188	101142401	0	+	.	gene_id "ENSMUSG00000085863.3"; transcript_id "ENSMUST00000153228.3"; gene_type "lncRNA"; gene_name "Gm12801"; transcript_type "lncRNA"; transcript_name "Gm12801-201"; exon_number 2; exon_id "ENSMUSE00001736269.1"; level 2; transcript_support_level "3"; mgi_id "MGI:3652119"; tag "TAGENE"; havana_gene "OTTMUSG00000008463.1"; havana_transcript "OTTMUST00000019209.1";
chr4	HAVANA	gene	101149310	101151906	0	+	.	gene_id "ENSMUSG00000120569.2"; gene_type "lncRNA"; gene_name "Gm57083"; level 2; mgi_id "MGI:7338079"; tag "overlapping_locus";
chr4	HAVANA	transcript	101149310	101151906	0	+	.	gene_id "ENSMUSG00000120569.2"; transcript_id "ENSMUST00000244220.2"; gene_type "lncRNA"; gene_name "Gm57083"; transcript_type "lncRNA"; transcript_name "Gm57083-201"; level 2; mgi_id "MGI:7338079"; tag "basic"; tag "Ensembl_canonical"; tag "GENCODE_Primary"; tag "TAGENE";
chr4	HAVANA	exon	101149310	101151906	0	+	.	gene_id "ENSMUSG00000120569.2"; transcript_id "ENSMUST00000244220.2"; gene_type "lncRNA"; gene_name "Gm57083"; transcript_type "lncRNA"; transcript_name "Gm57083-201"; exon_number 1; exon_id "ENSMUSE00001737363.1"; level 2; mgi_id "MGI:7338079"; tag "basic"; tag "Ensembl_canonical"; tag "GENCODE_Primary"; tag "TAGENE";
chr4	sragcm37_es	exon	101161550	101161661	0.405795157211055	+	.	gene_id "ENSMUSG00000143066.1"; transcript_id "ENSMUSG00000143066.1_tx_3"; exon_id "chr4_101161550_101161661_+"; exonnum "1"; txlen "1148";
chr4	HAVANA	exon	101162106	101162330	0	+	.	gene_id "ENSMUSG00000143066.1"; transcript_id "ENSMUST00000374658.1"; gene_type "lncRNA"; gene_name "ENSMUSG00000143066"; transcript_type "lncRNA"; transcript_name "ENSMUST00000374658"; exon_number 1; exon_id "ENSMUSE00001737050.1"; level 2; tag "basic"; tag "Ensembl_canonical"; tag "GENCODE_Primary"; tag "TAGENE";
chr4	ENSEMBL_gcm37	exon	101162106	101162330	0.819752648416267	+	.	gene_id "ENSMUSG00000143066.1"; transcript_id "ENSMUSG00000143066.1_tx_1"; exon_id "chr4_101162106_101162330_+"; exonnum "1"; txlen "509";
chr4	HAVANA	gene	101162106	101169618	0	+	.	gene_id "ENSMUSG00000143066.1"; gene_type "lncRNA"; gene_name "ENSMUSG00000143066"; level 2;
chr4	HAVANA	transcript	101162106	101169618	0	+	.	gene_id "ENSMUSG00000143066.1"; transcript_id "ENSMUST00000374658.1"; gene_type "lncRNA"; gene_name "ENSMUSG00000143066"; transcript_type "lncRNA"; transcript_name "ENSMUST00000374658"; level 2; tag "basic"; tag "Ensembl_canonical"; tag "GENCODE_Primary"; tag "TAGENE";
chr4	sragcm37_es	exon	101164669	101164754	0.091985651606825	+	.	gene_id "ENSMUSG00000143066.1"; transcript_id "ENSMUSG00000143066.1_tx_5"; exon_id "chr4_101164669_101164754_+"; exonnum "1"; txlen "1122";
chr4	HAVANA	exon	101165184	101165285	0	+	.	gene_id "ENSMUSG00000143066.1"; transcript_id "ENSMUST00000374658.1"; gene_type "lncRNA"; gene_name "ENSMUSG00000143066"; transcript_type "lncRNA"; transcript_name "ENSMUST00000374658"; exon_number 2; exon_id "ENSMUSE00001737049.1"; level 2; tag "basic"; tag "Ensembl_canonical"; tag "GENCODE_Primary"; tag "TAGENE";
chr4	ENSEMBL_gcm37	exon	101165184	101165285	0.819752648416267	+	.	gene_id "ENSMUSG00000143066.1"; transcript_id "ENSMUSG00000143066.1_tx_1"; exon_id "chr4_101165184_101165285_+"; exonnum "2"; txlen "509";
chr4	ENSEMBL_gcm37	exon	101165184	101165285	0.405795157211055	+	.	gene_id "ENSMUSG00000143066.1"; transcript_id "ENSMUSG00000143066.1_tx_3"; exon_id "chr4_101165184_101165285_+"; exonnum "2"; txlen "1148";
chr4	ENSEMBL_gcm37	exon	101165184	101165285	0.091985651606825	+	.	gene_id "ENSMUSG00000143066.1"; transcript_id "ENSMUSG00000143066.1_tx_5"; exon_id "chr4_101165184_101165285_+"; exonnum "2"; txlen "1122";
chr4	HAVANA	exon	101168685	101169618	0	+	.	gene_id "ENSMUSG00000143066.1"; transcript_id "ENSMUST00000374658.1"; gene_type "lncRNA"; gene_name "ENSMUSG00000143066"; transcript_type "lncRNA"; transcript_name "ENSMUST00000374658"; exon_number 3; exon_id "ENSMUSE00001737051.1"; level 2; tag "basic"; tag "Ensembl_canonical"; tag "GENCODE_Primary"; tag "TAGENE";
chr4	ENSEMBL_gcm37	exon	101168685	101169618	0.405795157211055	+	.	gene_id "ENSMUSG00000143066.1"; transcript_id "ENSMUSG00000143066.1_tx_3"; exon_id "chr4_101168685_101169618_+"; exonnum "3"; txlen "1148";
chr4	ENSEMBL_gcm37	exon	101168685	101169618	0.091985651606825	+	.	gene_id "ENSMUSG00000143066.1"; transcript_id "ENSMUSG00000143066.1_tx_5"; exon_id "chr4_101168685_101169618_+"; exonnum "3"; txlen "1122";
chr4	sragcm37_ss	exon	101173209	101173390	0.819752648416267	+	.	gene_id "ENSMUSG00000143066.1"; transcript_id "ENSMUSG00000143066.1_tx_1"; exon_id "chr4_101173209_101173390_+"; exonnum "3"; txlen "509";
chr4	sragcm37_mid	exon	101183040	101183316	0.00694393791398345	+	.	gene_id "ENSMUSG00000085863.3"; transcript_id "ENSMUSG00000085863.3_tx_4"; exon_id "chr4_101183040_101183316_+"; exonnum "2"; txlen "535";
chr4	HAVANA	exon	101183040	101183373	0	+	.	gene_id "ENSMUSG00000085863.3"; transcript_id "ENSMUST00000374264.1"; gene_type "lncRNA"; gene_name "Gm12801"; transcript_type "lncRNA"; transcript_name "Gm12801-202"; exon_number 2; exon_id "ENSMUSE00001736268.1"; level 2; mgi_id "MGI:3652119"; tag "basic"; tag "Ensembl_canonical"; tag "GENCODE_Primary"; tag "TAGENE"; havana_gene "OTTMUSG00000008463.1";
chr4	sragcm37_ss	exon	101183560	101183757	0.00694393791398345	+	.	gene_id "ENSMUSG00000085863.3"; transcript_id "ENSMUSG00000085863.3_tx_4"; exon_id "chr4_101183560_101183757_+"; exonnum "3"; txlen "535";
chr4	HAVANA	gene	101198554	101198845	0	+	.	gene_id "ENSMUSG00000081621.2"; gene_type "processed_pseudogene"; gene_name "Gm12793"; level 2; mgi_id "MGI:3649401"; havana_gene "OTTMUSG00000008449.1";
chr4	HAVANA	transcript	101198554	101198845	0	+	.	gene_id "ENSMUSG00000081621.2"; transcript_id "ENSMUST00000119268.2"; gene_type "processed_pseudogene"; gene_name "Gm12793"; transcript_type "processed_pseudogene"; transcript_name "Gm12793-201"; level 2; transcript_support_level "NA"; mgi_id "MGI:3649401"; ont "PGO:0000004"; tag "basic"; tag "Ensembl_canonical"; tag "GENCODE_Primary"; havana_gene "OTTMUSG00000008449.1"; havana_transcript "OTTMUST00000019177.1";
chr4	HAVANA	exon	101198554	101198845	0	+	.	gene_id "ENSMUSG00000081621.2"; transcript_id "ENSMUST00000119268.2"; gene_type "processed_pseudogene"; gene_name "Gm12793"; transcript_type "processed_pseudogene"; transcript_name "Gm12793-201"; exon_number 1; exon_id "ENSMUSE00000710580.2"; level 2; transcript_support_level "NA"; mgi_id "MGI:3649401"; ont "PGO:0000004"; tag "basic"; tag "Ensembl_canonical"; tag "GENCODE_Primary"; havana_gene "OTTMUSG00000008449.1"; havana_transcript "OTTMUST00000019177.1";
chr4	HAVANA	exon	101210980	101211085	0	+	.	gene_id "ENSMUSG00000087361.9"; transcript_id "ENSMUST00000123107.8"; gene_type "lncRNA"; gene_name "0610043K17Rik"; transcript_type "lncRNA"; transcript_name "0610043K17Rik-201"; exon_number 1; exon_id "ENSMUSE00000794653.2"; level 2; transcript_support_level "1"; mgi_id "MGI:1915650"; tag "Ensembl_canonical"; tag "GENCODE_Primary"; havana_gene "OTTMUSG00000008444.1"; havana_transcript "OTTMUST00000019170.1";
chr4	HAVANA	transcript	101210980	101256378	0	+	.	gene_id "ENSMUSG00000087361.9"; transcript_id "ENSMUST00000123107.8"; gene_type "lncRNA"; gene_name "0610043K17Rik"; transcript_type "lncRNA"; transcript_name "0610043K17Rik-201"; level 2; transcript_support_level "1"; mgi_id "MGI:1915650"; tag "Ensembl_canonical"; tag "GENCODE_Primary"; havana_gene "OTTMUSG00000008444.1"; havana_transcript "OTTMUST00000019170.1";
chr4	HAVANA	gene	101210980	101257003	0	+	.	gene_id "ENSMUSG00000087361.9"; gene_type "lncRNA"; gene_name "0610043K17Rik"; level 2; mgi_id "MGI:1915650"; havana_gene "OTTMUSG00000008444.1";
chr4	HAVANA	exon	101212193	101213085	0	+	.	gene_id "ENSMUSG00000087361.9"; transcript_id "ENSMUST00000378184.1"; gene_type "lncRNA"; gene_name "0610043K17Rik"; transcript_type "lncRNA"; transcript_name "0610043K17Rik-213"; exon_number 1; exon_id "ENSMUSE00001743697.1"; level 2; mgi_id "MGI:1915650"; tag "basic"; tag "TAGENE"; havana_gene "OTTMUSG00000008444.1";
chr4	HAVANA	transcript	101212193	101232485	0	+	.	gene_id "ENSMUSG00000087361.9"; transcript_id "ENSMUST00000378184.1"; gene_type "lncRNA"; gene_name "0610043K17Rik"; transcript_type "lncRNA"; transcript_name "0610043K17Rik-213"; level 2; mgi_id "MGI:1915650"; tag "basic"; tag "TAGENE"; havana_gene "OTTMUSG00000008444.1";
chr4	HAVANA	exon	101212319	101212675	0	+	.	gene_id "ENSMUSG00000087361.9"; transcript_id "ENSMUST00000378189.1"; gene_type "lncRNA"; gene_name "0610043K17Rik"; transcript_type "lncRNA"; transcript_name "0610043K17Rik-218"; exon_number 1; exon_id "ENSMUSE00001743713.1"; level 2; mgi_id "MGI:1915650"; tag "TAGENE"; havana_gene "OTTMUSG00000008444.1";
chr4	HAVANA	transcript	101212319	101224626	0	+	.	gene_id "ENSMUSG00000087361.9"; transcript_id "ENSMUST00000378189.1"; gene_type "lncRNA"; gene_name "0610043K17Rik"; transcript_type "lncRNA"; transcript_name "0610043K17Rik-218"; level 2; mgi_id "MGI:1915650"; tag "TAGENE"; havana_gene "OTTMUSG00000008444.1";
chr4	HAVANA	exon	101212352	101213085	0	+	.	gene_id "ENSMUSG00000087361.9"; transcript_id "ENSMUST00000378190.1"; gene_type "lncRNA"; gene_name "0610043K17Rik"; transcript_type "lncRNA"; transcript_name "0610043K17Rik-219"; exon_number 1; exon_id "ENSMUSE00001743694.1"; level 2; mgi_id "MGI:1915650"; tag "TAGENE"; havana_gene "OTTMUSG00000008444.1";
chr4	HAVANA	transcript	101212352	101224627	0	+	.	gene_id "ENSMUSG00000087361.9"; transcript_id "ENSMUST00000378190.1"; gene_type "lncRNA"; gene_name "0610043K17Rik"; transcript_type "lncRNA"; transcript_name "0610043K17Rik-219"; level 2; mgi_id "MGI:1915650"; tag "TAGENE"; havana_gene "OTTMUSG00000008444.1";
chr4	HAVANA	exon	101212435	101212675	0	+	.	gene_id "ENSMUSG00000087361.9"; transcript_id "ENSMUST00000378185.1"; gene_type "lncRNA"; gene_name "0610043K17Rik"; transcript_type "lncRNA"; transcript_name "0610043K17Rik-214"; exon_number 1; exon_id "ENSMUSE00001743701.1"; level 2; mgi_id "MGI:1915650"; tag "TAGENE"; havana_gene "OTTMUSG00000008444.1";
chr4	HAVANA	exon	101212435	101213085	0	+	.	gene_id "ENSMUSG00000087361.9"; transcript_id "ENSMUST00000378177.1"; gene_type "lncRNA"; gene_name "0610043K17Rik"; transcript_type "lncRNA"; transcript_name "0610043K17Rik-206"; exon_number 1; exon_id "ENSMUSE00001743706.1"; level 2; mgi_id "MGI:1915650"; tag "TAGENE"; havana_gene "OTTMUSG00000008444.1";
chr4	HAVANA	transcript	101212435	101232491	0	+	.	gene_id "ENSMUSG00000087361.9"; transcript_id "ENSMUST00000378185.1"; gene_type "lncRNA"; gene_name "0610043K17Rik"; transcript_type "lncRNA"; transcript_name "0610043K17Rik-214"; level 2; mgi_id "MGI:1915650"; tag "TAGENE"; havana_gene "OTTMUSG00000008444.1";
chr4	HAVANA	transcript	101212435	101256154	0	+	.	gene_id "ENSMUSG00000087361.9"; transcript_id "ENSMUST00000378177.1"; gene_type "lncRNA"; gene_name "0610043K17Rik"; transcript_type "lncRNA"; transcript_name "0610043K17Rik-206"; level 2; mgi_id "MGI:1915650"; tag "TAGENE"; havana_gene "OTTMUSG00000008444.1";
chr4	HAVANA	exon	101212436	101212675	0	+	.	gene_id "ENSMUSG00000087361.9"; transcript_id "ENSMUST00000378191.1"; gene_type "lncRNA"; gene_name "0610043K17Rik"; transcript_type "lncRNA"; transcript_name "0610043K17Rik-220"; exon_number 1; exon_id "ENSMUSE00001743684.1"; level 2; mgi_id "MGI:1915650"; tag "TAGENE"; havana_gene "OTTMUSG00000008444.1";
chr4	ENSEMBL_gcm37	exon	101212436	101212675	0.0643421443143728	+	.	gene_id "ENSMUSG00000087361.9"; transcript_id "ENSMUSG00000087361.9_tx_104"; exon_id "chr4_101212436_101212675_+"; exonnum "1"; txlen "1666";
chr4	ENSEMBL_gcm37	exon	101212436	101212675	0.0397267469711419	+	.	gene_id "ENSMUSG00000087361.9"; transcript_id "ENSMUSG00000087361.9_tx_134"; exon_id "chr4_101212436_101212675_+"; exonnum "1"; txlen "609";
chr4	ENSEMBL_gcm37	exon	101212436	101212675	0.0386605467663476	+	.	gene_id "ENSMUSG00000087361.9"; transcript_id "ENSMUSG00000087361.9_tx_137"; exon_id "chr4_101212436_101212675_+"; exonnum "1"; txlen "1620";
chr4	ENSEMBL_gcm37	exon	101212436	101212675	0.0363349087475987	+	.	gene_id "ENSMUSG00000087361.9"; transcript_id "ENSMUSG00000087361.9_tx_140"; exon_id "chr4_101212436_101212675_+"; exonnum "1"; txlen "1554";
chr4	ENSEMBL_gcm37	exon	101212436	101212675	0.0334173869529318	+	.	gene_id "ENSMUSG00000087361.9"; transcript_id "ENSMUSG00000087361.9_tx_144"; exon_id "chr4_101212436_101212675_+"; exonnum "1"; txlen "827";
chr4	ENSEMBL_gcm37	exon	101212436	101212675	0.0321811443991328	+	.	gene_id "ENSMUSG00000087361.9"; transcript_id "ENSMUSG00000087361.9_tx_146"; exon_id "chr4_101212436_101212675_+"; exonnum "1"; txlen "1458";
chr4	ENSEMBL_gcm37	exon	101212436	101212675	0.0312235287443539	+	.	gene_id "ENSMUSG00000087361.9"; transcript_id "ENSMUSG00000087361.9_tx_149"; exon_id "chr4_101212436_101212675_+"; exonnum "1"; txlen "1392";
chr4	ENSEMBL_gcm37	exon	101212436	101212675	0.0294507409981202	+	.	gene_id "ENSMUSG00000087361.9"; transcript_id "ENSMUSG00000087361.9_tx_152"; exon_id "chr4_101212436_101212675_+"; exonnum "1"; txlen "1570";
chr4	ENSEMBL_gcm37	exon	101212436	101212675	0.0294507409981202	+	.	gene_id "ENSMUSG00000087361.9"; transcript_id "ENSMUSG00000087361.9_tx_153"; exon_id "chr4_101212436_101212675_+"; exonnum "1"; txlen "1504";
chr4	ENSEMBL_gcm37	exon	101212436	101212675	0.0268622316880066	+	.	gene_id "ENSMUSG00000087361.9"; transcript_id "ENSMUSG00000087361.9_tx_165"; exon_id "chr4_101212436_101212675_+"; exonnum "1"; txlen "1877";
chr4	ENSEMBL_gcm37	exon	101212436	101212675	0.0258223491413949	+	.	gene_id "ENSMUSG00000087361.9"; transcript_id "ENSMUSG00000087361.9_tx_167"; exon_id "chr4_101212436_101212675_+"; exonnum "1"; txlen "1448";
chr4	ENSEMBL_gcm37	exon	101212436	101212675	0.182052209749848	+	.	gene_id "ENSMUSG00000087361.9"; transcript_id "ENSMUSG00000087361.9_tx_42"; exon_id "chr4_101212436_101212675_+"; exonnum "1"; txlen "936";
chr4	ENSEMBL_gcm37	exon	101212436	101212675	0.174236791195644	+	.	gene_id "ENSMUSG00000087361.9"; transcript_id "ENSMUSG00000087361.9_tx_43"; exon_id "chr4_101212436_101212675_+"; exonnum "1"; txlen "1050";
chr4	ENSEMBL_gcm37	exon	101212436	101212675	0.103192905614233	+	.	gene_id "ENSMUSG00000087361.9"; transcript_id "ENSMUSG00000087361.9_tx_69"; exon_id "chr4_101212436_101212675_+"; exonnum "1"; txlen "824";
chr4	ENSEMBL_gcm37	exon	101212436	101212675	0.0829534642799374	+	.	gene_id "ENSMUSG00000087361.9"; transcript_id "ENSMUSG00000087361.9_tx_83"; exon_id "chr4_101212436_101212675_+"; exonnum "1"; txlen "870";
chr4	ENSEMBL_gcm37	exon	101212436	101212675	0.0773705564728385	+	.	gene_id "ENSMUSG00000087361.9"; transcript_id "ENSMUSG00000087361.9_tx_88"; exon_id "chr4_101212436_101212675_+"; exonnum "1"; txlen "938";
chr4	ENSEMBL_gcm37	exon	101212436	101212675	0.0666677823331217	+	.	gene_id "ENSMUSG00000087361.9"; transcript_id "ENSMUSG00000087361.9_tx_96"; exon_id "chr4_101212436_101212675_+"; exonnum "1"; txlen "1732";
chr4	HAVANA	transcript	101212436	101224627	0	+	.	gene_id "ENSMUSG00000087361.9"; transcript_id "ENSMUST00000378191.1"; gene_type "lncRNA"; gene_name "0610043K17Rik"; transcript_type "lncRNA"; transcript_name "0610043K17Rik-220"; level 2; mgi_id "MGI:1915650"; tag "TAGENE"; havana_gene "OTTMUSG00000008444.1";
chr4	HAVANA	exon	101212438	101213085	0	+	.	gene_id "ENSMUSG00000087361.9"; transcript_id "ENSMUST00000378174.1"; gene_type "lncRNA"; gene_name "0610043K17Rik"; transcript_type "lncRNA"; transcript_name "0610043K17Rik-203"; exon_number 1; exon_id "ENSMUSE00001743712.1"; level 2; mgi_id "MGI:1915650"; tag "basic"; tag "TAGENE"; havana_gene "OTTMUSG00000008444.1";
chr4	HAVANA	transcript	101212438	101257003	0	+	.	gene_id "ENSMUSG00000087361.9"; transcript_id "ENSMUST00000378174.1"; gene_type "lncRNA"; gene_name "0610043K17Rik"; transcript_type "lncRNA"; transcript_name "0610043K17Rik-203"; level 2; mgi_id "MGI:1915650"; tag "basic"; tag "TAGENE"; havana_gene "OTTMUSG00000008444.1";
chr4	HAVANA	exon	101212439	101212675	0	+	.	gene_id "ENSMUSG00000087361.9"; transcript_id "ENSMUST00000378186.1"; gene_type "lncRNA"; gene_name "0610043K17Rik"; transcript_type "lncRNA"; transcript_name "0610043K17Rik-215"; exon_number 1; exon_id "ENSMUSE00001743700.1"; level 2; mgi_id "MGI:1915650"; tag "basic"; tag "TAGENE"; havana_gene "OTTMUSG00000008444.1";
chr4	HAVANA	exon	101212439	101212675	0	+	.	gene_id "ENSMUSG00000087361.9"; transcript_id "ENSMUST00000378180.1"; gene_type "lncRNA"; gene_name "0610043K17Rik"; transcript_type "lncRNA"; transcript_name "0610043K17Rik-209"; exon_number 1; exon_id "ENSMUSE00001743700.1"; level 2; mgi_id "MGI:1915650"; tag "TAGENE"; havana_gene "OTTMUSG00000008444.1";
chr4	HAVANA	exon	101212439	101212675	0	+	.	gene_id "ENSMUSG00000087361.9"; transcript_id "ENSMUST00000378175.1"; gene_type "lncRNA"; gene_name "0610043K17Rik"; transcript_type "lncRNA"; transcript_name "0610043K17Rik-204"; exon_number 1; exon_id "ENSMUSE00001743700.1"; level 2; mgi_id "MGI:1915650"; tag "TAGENE"; havana_gene "OTTMUSG00000008444.1";
chr4	HAVANA	exon	101212439	101213085	0	+	.	gene_id "ENSMUSG00000087361.9"; transcript_id "ENSMUST00000378195.1"; gene_type "lncRNA"; gene_name "0610043K17Rik"; transcript_type "lncRNA"; transcript_name "0610043K17Rik-224"; exon_number 1; exon_id "ENSMUSE00001743685.1"; level 2; mgi_id "MGI:1915650"; tag "TAGENE"; havana_gene "OTTMUSG00000008444.1";
chr4	ENSEMBL_gcm37	exon	101212439	101213085	0.879787421747019	+	.	gene_id "ENSMUSG00000087361.9"; transcript_id "ENSMUSG00000087361.9_tx_10"; exon_id "chr4_101212439_101213085_+"; exonnum "1"; txlen "1165";
chr4	ENSEMBL_gcm37	exon	101212439	101213085	0.0650999109772375	+	.	gene_id "ENSMUSG00000087361.9"; transcript_id "ENSMUSG00000087361.9_tx_101"; exon_id "chr4_101212439_101213085_+"; exonnum "1"; txlen "1755";
chr4	ENSEMBL_gcm37	exon	101212439	101213085	0.0588112659520133	+	.	gene_id "ENSMUSG00000087361.9"; transcript_id "ENSMUSG00000087361.9_tx_109"; exon_id "chr4_101212439_101213085_+"; exonnum "1"; txlen "2127";
chr4	ENSEMBL_gcm37	exon	101212439	101213085	0.873255070698717	+	.	gene_id "ENSMUSG00000087361.9"; transcript_id "ENSMUSG00000087361.9_tx_11"; exon_id "chr4_101212439_101213085_+"; exonnum "1"; txlen "1457";
chr4	ENSEMBL_gcm37	exon	101212439	101213085	0.0573148008358523	+	.	gene_id "ENSMUSG00000087361.9"; transcript_id "ENSMUSG00000087361.9_tx_111"; exon_id "chr4_101212439_101213085_+"; exonnum "1"; txlen "1722";
chr4	ENSEMBL_gcm37	exon	101212439	101213085	0.0546735795010079	+	.	gene_id "ENSMUSG00000087361.9"; transcript_id "ENSMUSG00000087361.9_tx_115"; exon_id "chr4_101212439_101213085_+"; exonnum "1"; txlen "1461";
chr4	ENSEMBL_gcm37	exon	101212439	101213085	0.0536290461942546	+	.	gene_id "ENSMUSG00000087361.9"; transcript_id "ENSMUSG00000087361.9_tx_117"; exon_id "chr4_101212439_101213085_+"; exonnum "1"; txlen "1933";
chr4	ENSEMBL_gcm37	exon	101212439	101213085	0.0520060059596279	+	.	gene_id "ENSMUSG00000087361.9"; transcript_id "ENSMUSG00000087361.9_tx_118"; exon_id "chr4_101212439_101213085_+"; exonnum "1"; txlen "2056";
chr4	ENSEMBL_gcm37	exon	101212439	101213085	0.736578276699577	+	.	gene_id "ENSMUSG00000087361.9"; transcript_id "ENSMUSG00000087361.9_tx_12"; exon_id "chr4_101212439_101213085_+"; exonnum "1"; txlen "1277";
chr4	ENSEMBL_gcm37	exon	101212439	101213085	0.0506401762985067	+	.	gene_id "ENSMUSG00000087361.9"; transcript_id "ENSMUSG00000087361.9_tx_121"; exon_id "chr4_101212439_101213085_+"; exonnum "1"; txlen "2338";
chr4	ENSEMBL_gcm37	exon	101212439	101213085	0.0506401762985067	+	.	gene_id "ENSMUSG00000087361.9"; transcript_id "ENSMUSG00000087361.9_tx_122"; exon_id "chr4_101212439_101213085_+"; exonnum "1"; txlen "2272";
chr4	ENSEMBL_gcm37	exon	101212439	101213085	0.0455658270021166	+	.	gene_id "ENSMUSG00000087361.9"; transcript_id "ENSMUSG00000087361.9_tx_126"; exon_id "chr4_101212439_101213085_+"; exonnum "1"; txlen "2141";
chr4	ENSEMBL_gcm37	exon	101212439	101213085	0.0454700527696135	+	.	gene_id "ENSMUSG00000087361.9"; transcript_id "ENSMUSG00000087361.9_tx_127"; exon_id "chr4_101212439_101213085_+"; exonnum "1"; txlen "1134";
chr4	ENSEMBL_gcm37	exon	101212439	101213085	0.044584779404325	+	.	gene_id "ENSMUSG00000087361.9"; transcript_id "ENSMUSG00000087361.9_tx_128"; exon_id "chr4_101212439_101213085_+"; exonnum "1"; txlen "1395";
chr4	ENSEMBL_gcm37	exon	101212439	101213085	0.0437329848427942	+	.	gene_id "ENSMUSG00000087361.9"; transcript_id "ENSMUSG00000087361.9_tx_130"; exon_id "chr4_101212439_101213085_+"; exonnum "1"; txlen "2257";
chr4	ENSEMBL_gcm37	exon	101212439	101213085	0.0414660586569825	+	.	gene_id "ENSMUSG00000087361.9"; transcript_id "ENSMUSG00000087361.9_tx_132"; exon_id "chr4_101212439_101213085_+"; exonnum "1"; txlen "1130";
chr4	ENSEMBL_gcm37	exon	101212439	101213085	0.0405754279545764	+	.	gene_id "ENSMUSG00000087361.9"; transcript_id "ENSMUSG00000087361.9_tx_133"; exon_id "chr4_101212439_101213085_+"; exonnum "1"; txlen "2211";
chr4	ENSEMBL_gcm37	exon	101212439	101213085	0.0378605294417668	+	.	gene_id "ENSMUSG00000087361.9"; transcript_id "ENSMUSG00000087361.9_tx_138"; exon_id "chr4_101212439_101213085_+"; exonnum "1"; txlen "2286";
chr4	ENSEMBL_gcm37	exon	101212439	101213085	0.0355838964477889	+	.	gene_id "ENSMUSG00000087361.9"; transcript_id "ENSMUSG00000087361.9_tx_141"; exon_id "chr4_101212439_101213085_+"; exonnum "1"; txlen "3604";
chr4	ENSEMBL_gcm37	exon	101212439	101213085	0.032460543344474	+	.	gene_id "ENSMUSG00000087361.9"; transcript_id "ENSMUSG00000087361.9_tx_145"; exon_id "chr4_101212439_101213085_+"; exonnum "1"; txlen "2191";
chr4	ENSEMBL_gcm37	exon	101212439	101213085	0.031400911604797	+	.	gene_id "ENSMUSG00000087361.9"; transcript_id "ENSMUSG00000087361.9_tx_148"; exon_id "chr4_101212439_101213085_+"; exonnum "1"; txlen "3490";
chr4	ENSEMBL_gcm37	exon	101212439	101213085	0.0310687528948044	+	.	gene_id "ENSMUSG00000087361.9"; transcript_id "ENSMUSG00000087361.9_tx_151"; exon_id "chr4_101212439_101213085_+"; exonnum "1"; txlen "2402";
chr4	ENSEMBL_gcm37	exon	101212439	101213085	0.0293720525991927	+	.	gene_id "ENSMUSG00000087361.9"; transcript_id "ENSMUSG00000087361.9_tx_154"; exon_id "chr4_101212439_101213085_+"; exonnum "1"; txlen "3424";
chr4	ENSEMBL_gcm37	exon	101212439	101213085	0.0281087117666159	+	.	gene_id "ENSMUSG00000087361.9"; transcript_id "ENSMUSG00000087361.9_tx_156"; exon_id "chr4_101212439_101213085_+"; exonnum "1"; txlen "2253";
chr4	ENSEMBL_gcm37	exon	101212439	101213085	0.0272228639324261	+	.	gene_id "ENSMUSG00000087361.9"; transcript_id "ENSMUSG00000087361.9_tx_160"; exon_id "chr4_101212439_101213085_+"; exonnum "1"; txlen "1883";
chr4	ENSEMBL_gcm37	exon	101212439	101213085	0.0269504513690968	+	.	gene_id "ENSMUSG00000087361.9"; transcript_id "ENSMUSG00000087361.9_tx_164"; exon_id "chr4_101212439_101213085_+"; exonnum "1"; txlen "2022";
chr4	ENSEMBL_gcm37	exon	101212439	101213085	0.0257942307571187	+	.	gene_id "ENSMUSG00000087361.9"; transcript_id "ENSMUSG00000087361.9_tx_168"; exon_id "chr4_101212439_101213085_+"; exonnum "1"; txlen "1867";
chr4	ENSEMBL_gcm37	exon	101212439	101213085	0.025781852108137	+	.	gene_id "ENSMUSG00000087361.9"; transcript_id "ENSMUSG00000087361.9_tx_169"; exon_id "chr4_101212439_101213085_+"; exonnum "1"; txlen "2336";
chr4	ENSEMBL_gcm37	exon	101212439	101213085	0.0252284438954606	+	.	gene_id "ENSMUSG00000087361.9"; transcript_id "ENSMUSG00000087361.9_tx_171"; exon_id "chr4_101212439_101213085_+"; exonnum "1"; txlen "2203";
chr4	ENSEMBL_gcm37	exon	101212439	101213085	0.0227922465062337	+	.	gene_id "ENSMUSG00000087361.9"; transcript_id "ENSMUSG00000087361.9_tx_177"; exon_id "chr4_101212439_101213085_+"; exonnum "1"; txlen "3635";
chr4	ENSEMBL_gcm37	exon	101212439	101213085	0.0219638186267631	+	.	gene_id "ENSMUSG00000087361.9"; transcript_id "ENSMUSG00000087361.9_tx_179"; exon_id "chr4_101212439_101213085_+"; exonnum "1"; txlen "2047";
chr4	ENSEMBL_gcm37	exon	101212439	101213085	0.00390594899601048	+	.	gene_id "ENSMUSG00000087361.9"; transcript_id "ENSMUSG00000087361.9_tx_180"; exon_id "chr4_101212439_101213085_+"; exonnum "1"; txlen "2555";
chr4	ENSEMBL_gcm37	exon	101212439	101213085	0.464451150405832	+	.	gene_id "ENSMUSG00000087361.9"; transcript_id "ENSMUSG00000087361.9_tx_19"; exon_id "chr4_101212439_101213085_+"; exonnum "1"; txlen "2027";
chr4	ENSEMBL_gcm37	exon	101212439	101213085	1.72494665223896	+	.	gene_id "ENSMUSG00000087361.9"; transcript_id "ENSMUSG00000087361.9_tx_2"; exon_id "chr4_101212439_101213085_+"; exonnum "1"; txlen "1231";
chr4	ENSEMBL_gcm37	exon	101212439	101213085	0.456836146413249	+	.	gene_id "ENSMUSG00000087361.9"; transcript_id "ENSMUSG00000087361.9_tx_20"; exon_id "chr4_101212439_101213085_+"; exonnum "1"; txlen "2139";
chr4	ENSEMBL_gcm37	exon	101212439	101213085	0.44051569140022	+	.	gene_id "ENSMUSG00000087361.9"; transcript_id "ENSMUSG00000087361.9_tx_22"; exon_id "chr4_101212439_101213085_+"; exonnum "1"; txlen "1961";
chr4	ENSEMBL_gcm37	exon	101212439	101213085	0.400752315147812	+	.	gene_id "ENSMUSG00000087361.9"; transcript_id "ENSMUSG00000087361.9_tx_24"; exon_id "chr4_101212439_101213085_+"; exonnum "1"; txlen "2073";
chr4	ENSEMBL_gcm37	exon	101212439	101213085	0.257837247492758	+	.	gene_id "ENSMUSG00000087361.9"; transcript_id "ENSMUSG00000087361.9_tx_27"; exon_id "chr4_101212439_101213085_+"; exonnum "1"; txlen "2172";
chr4	ENSEMBL_gcm37	exon	101212439	101213085	0.241631022948833	+	.	gene_id "ENSMUSG00000087361.9"; transcript_id "ENSMUSG00000087361.9_tx_29"; exon_id "chr4_101212439_101213085_+"; exonnum "1"; txlen "1865";
chr4	ENSEMBL_gcm37	exon	101212439	101213085	0.23930269641047	+	.	gene_id "ENSMUSG00000087361.9"; transcript_id "ENSMUSG00000087361.9_tx_31"; exon_id "chr4_101212439_101213085_+"; exonnum "1"; txlen "1977";
chr4	ENSEMBL_gcm37	exon	101212439	101213085	0.23930269641047	+	.	gene_id "ENSMUSG00000087361.9"; transcript_id "ENSMUSG00000087361.9_tx_32"; exon_id "chr4_101212439_101213085_+"; exonnum "1"; txlen "1799";
chr4	ENSEMBL_gcm37	exon	101212439	101213085	0.223586939987369	+	.	gene_id "ENSMUSG00000087361.9"; transcript_id "ENSMUSG00000087361.9_tx_36"; exon_id "chr4_101212439_101213085_+"; exonnum "1"; txlen "2284";
chr4	ENSEMBL_gcm37	exon	101212439	101213085	1.43902407261311	+	.	gene_id "ENSMUSG00000087361.9"; transcript_id "ENSMUSG00000087361.9_tx_4"; exon_id "chr4_101212439_101213085_+"; exonnum "1"; txlen "1345";
chr4	ENSEMBL_gcm37	exon	101212439	101213085	0.190757614481151	+	.	gene_id "ENSMUSG00000087361.9"; transcript_id "ENSMUSG00000087361.9_tx_41"; exon_id "chr4_101212439_101213085_+"; exonnum "1"; txlen "1911";
chr4	ENSEMBL_gcm37	exon	101212439	101213085	0.171701434545504	+	.	gene_id "ENSMUSG00000087361.9"; transcript_id "ENSMUSG00000087361.9_tx_44"; exon_id "chr4_101212439_101213085_+"; exonnum "1"; txlen "2106";
chr4	ENSEMBL_gcm37	exon	101212439	101213085	0.152544901281593	+	.	gene_id "ENSMUSG00000087361.9"; transcript_id "ENSMUSG00000087361.9_tx_47"; exon_id "chr4_101212439_101213085_+"; exonnum "1"; txlen "2261";
chr4	ENSEMBL_gcm37	exon	101212439	101213085	1.23869836976283	+	.	gene_id "ENSMUSG00000087361.9"; transcript_id "ENSMUSG00000087361.9_tx_5"; exon_id "chr4_101212439_101213085_+"; exonnum "1"; txlen "1343";
chr4	ENSEMBL_gcm37	exon	101212439	101213085	0.149870377537199	+	.	gene_id "ENSMUSG00000087361.9"; transcript_id "ENSMUSG00000087361.9_tx_51"; exon_id "chr4_101212439_101213085_+"; exonnum "1"; txlen "2010";
chr4	ENSEMBL_gcm37	exon	101212439	101213085	0.138978938222158	+	.	gene_id "ENSMUSG00000087361.9"; transcript_id "ENSMUSG00000087361.9_tx_56"; exon_id "chr4_101212439_101213085_+"; exonnum "1"; txlen "1676";
chr4	ENSEMBL_gcm37	exon	101212439	101213085	0.128300027977719	+	.	gene_id "ENSMUSG00000087361.9"; transcript_id "ENSMUSG00000087361.9_tx_59"; exon_id "chr4_101212439_101213085_+"; exonnum "1"; txlen "2218";
chr4	ENSEMBL_gcm37	exon	101212439	101213085	0.122957478939332	+	.	gene_id "ENSMUSG00000087361.9"; transcript_id "ENSMUSG00000087361.9_tx_61"; exon_id "chr4_101212439_101213085_+"; exonnum "1"; txlen "2373";
chr4	ENSEMBL_gcm37	exon	101212439	101213085	0.109863265059266	+	.	gene_id "ENSMUSG00000087361.9"; transcript_id "ENSMUSG00000087361.9_tx_65"; exon_id "chr4_101212439_101213085_+"; exonnum "1"; txlen "1331";
chr4	ENSEMBL_gcm37	exon	101212439	101213085	0.107662859518896	+	.	gene_id "ENSMUSG00000087361.9"; transcript_id "ENSMUSG00000087361.9_tx_66"; exon_id "chr4_101212439_101213085_+"; exonnum "1"; txlen "2122";
chr4	ENSEMBL_gcm37	exon	101212439	101213085	0.103891369131641	+	.	gene_id "ENSMUSG00000087361.9"; transcript_id "ENSMUSG00000087361.9_tx_68"; exon_id "chr4_101212439_101213085_+"; exonnum "1"; txlen "1397";
chr4	ENSEMBL_gcm37	exon	101212439	101213085	1.03391601760698	+	.	gene_id "ENSMUSG00000087361.9"; transcript_id "ENSMUSG00000087361.9_tx_7"; exon_id "chr4_101212439_101213085_+"; exonnum "1"; txlen "904";
chr4	ENSEMBL_gcm37	exon	101212439	101213085	0.0953261901766413	+	.	gene_id "ENSMUSG00000087361.9"; transcript_id "ENSMUSG00000087361.9_tx_72"; exon_id "chr4_101212439_101213085_+"; exonnum "1"; txlen "1821";
chr4	ENSEMBL_gcm37	exon	101212439	101213085	0.0951021950048624	+	.	gene_id "ENSMUSG00000087361.9"; transcript_id "ENSMUSG00000087361.9_tx_73"; exon_id "chr4_101212439_101213085_+"; exonnum "1"; txlen "1070";
chr4	ENSEMBL_gcm37	exon	101212439	101213085	0.0909568461180667	+	.	gene_id "ENSMUSG00000087361.9"; transcript_id "ENSMUSG00000087361.9_tx_77"; exon_id "chr4_101212439_101213085_+"; exonnum "1"; txlen "1610";
chr4	ENSEMBL_gcm37	exon	101212439	101213085	0.0908656083992997	+	.	gene_id "ENSMUSG00000087361.9"; transcript_id "ENSMUSG00000087361.9_tx_78"; exon_id "chr4_101212439_101213085_+"; exonnum "1"; txlen "1944";
chr4	ENSEMBL_gcm37	exon	101212439	101213085	0.0828500562351258	+	.	gene_id "ENSMUSG00000087361.9"; transcript_id "ENSMUSG00000087361.9_tx_84"; exon_id "chr4_101212439_101213085_+"; exonnum "1"; txlen "1788";
chr4	ENSEMBL_gcm37	exon	101212439	101213085	0.0800473480625108	+	.	gene_id "ENSMUSG00000087361.9"; transcript_id "ENSMUSG00000087361.9_tx_86"; exon_id "chr4_101212439_101213085_+"; exonnum "1"; txlen "2099";
chr4	ENSEMBL_gcm37	exon	101212439	101213085	0.0764908522428647	+	.	gene_id "ENSMUSG00000087361.9"; transcript_id "ENSMUSG00000087361.9_tx_89"; exon_id "chr4_101212439_101213085_+"; exonnum "1"; txlen "1790";
chr4	ENSEMBL_gcm37	exon	101212439	101213085	0.986653091512016	+	.	gene_id "ENSMUSG00000087361.9"; transcript_id "ENSMUSG00000087361.9_tx_9"; exon_id "chr4_101212439_101213085_+"; exonnum "1"; txlen "1016";
chr4	ENSEMBL_gcm37	exon	101212439	101213085	0.0683850035302761	+	.	gene_id "ENSMUSG00000087361.9"; transcript_id "ENSMUSG00000087361.9_tx_93"; exon_id "chr4_101212439_101213085_+"; exonnum "1"; txlen "1935";
chr4	ENSEMBL_gcm37	exon	101212439	101213085	0.06768258305469	+	.	gene_id "ENSMUSG00000087361.9"; transcript_id "ENSMUSG00000087361.9_tx_94"; exon_id "chr4_101212439_101213085_+"; exonnum "1"; txlen "2193";
chr4	HAVANA	transcript	101212439	101220141	0	+	.	gene_id "ENSMUSG00000087361.9"; transcript_id "ENSMUST00000378195.1"; gene_type "lncRNA"; gene_name "0610043K17Rik"; transcript_type "lncRNA"; transcript_name "0610043K17Rik-224"; level 2; mgi_id "MGI:1915650"; tag "TAGENE"; havana_gene "OTTMUSG00000008444.1";
chr4	HAVANA	transcript	101212439	101232485	0	+	.	gene_id "ENSMUSG00000087361.9"; transcript_id "ENSMUST00000378186.1"; gene_type "lncRNA"; gene_name "0610043K17Rik"; transcript_type "lncRNA"; transcript_name "0610043K17Rik-215"; level 2; mgi_id "MGI:1915650"; tag "basic"; tag "TAGENE"; havana_gene "OTTMUSG00000008444.1";
chr4	HAVANA	transcript	101212439	101235284	0	+	.	gene_id "ENSMUSG00000087361.9"; transcript_id "ENSMUST00000378180.1"; gene_type "lncRNA"; gene_name "0610043K17Rik"; transcript_type "lncRNA"; transcript_name "0610043K17Rik-209"; level 2; mgi_id "MGI:1915650"; tag "TAGENE"; havana_gene "OTTMUSG00000008444.1";
chr4	HAVANA	transcript	101212439	101257003	0	+	.	gene_id "ENSMUSG00000087361.9"; transcript_id "ENSMUST00000378175.1"; gene_type "lncRNA"; gene_name "0610043K17Rik"; transcript_type "lncRNA"; transcript_name "0610043K17Rik-204"; level 2; mgi_id "MGI:1915650"; tag "TAGENE"; havana_gene "OTTMUSG00000008444.1";
chr4	HAVANA	exon	101212442	101213085	0	+	.	gene_id "ENSMUSG00000087361.9"; transcript_id "ENSMUST00000378192.1"; gene_type "lncRNA"; gene_name "0610043K17Rik"; transcript_type "lncRNA"; transcript_name "0610043K17Rik-221"; exon_number 1; exon_id "ENSMUSE00001743687.1"; level 2; mgi_id "MGI:1915650"; tag "TAGENE"; havana_gene "OTTMUSG00000008444.1";
chr4	HAVANA	transcript	101212442	101224627	0	+	.	gene_id "ENSMUSG00000087361.9"; transcript_id "ENSMUST00000378192.1"; gene_type "lncRNA"; gene_name "0610043K17Rik"; transcript_type "lncRNA"; transcript_name "0610043K17Rik-221"; level 2; mgi_id "MGI:1915650"; tag "TAGENE"; havana_gene "OTTMUSG00000008444.1";
chr4	HAVANA	exon	101212818	101213085	0	+	.	gene_id "ENSMUSG00000087361.9"; transcript_id "ENSMUST00000378176.1"; gene_type "lncRNA"; gene_name "0610043K17Rik"; transcript_type "lncRNA"; transcript_name "0610043K17Rik-205"; exon_number 1; exon_id "ENSMUSE00001743705.1"; level 2; mgi_id "MGI:1915650"; tag "basic"; tag "TAGENE"; havana_gene "OTTMUSG00000008444.1";
chr4	HAVANA	transcript	101212818	101257000	0	+	.	gene_id "ENSMUSG00000087361.9"; transcript_id "ENSMUST00000378176.1"; gene_type "lncRNA"; gene_name "0610043K17Rik"; transcript_type "lncRNA"; transcript_name "0610043K17Rik-205"; level 2; mgi_id "MGI:1915650"; tag "basic"; tag "TAGENE"; havana_gene "OTTMUSG00000008444.1";
chr4	HAVANA	exon	101213051	101213085	0	+	.	gene_id "ENSMUSG00000087361.9"; transcript_id "ENSMUST00000378181.1"; gene_type "lncRNA"; gene_name "0610043K17Rik"; transcript_type "lncRNA"; transcript_name "0610043K17Rik-210"; exon_number 1; exon_id "ENSMUSE00001743691.1"; level 2; mgi_id "MGI:1915650"; tag "TAGENE"; havana_gene "OTTMUSG00000008444.1";
chr4	HAVANA	transcript	101213051	101235284	0	+	.	gene_id "ENSMUSG00000087361.9"; transcript_id "ENSMUST00000378181.1"; gene_type "lncRNA"; gene_name "0610043K17Rik"; transcript_type "lncRNA"; transcript_name "0610043K17Rik-210"; level 2; mgi_id "MGI:1915650"; tag "TAGENE"; havana_gene "OTTMUSG00000008444.1";
chr4	HAVANA	exon	101214664	101214802	0	+	.	gene_id "ENSMUSG00000087361.9"; transcript_id "ENSMUST00000378187.1"; gene_type "lncRNA"; gene_name "0610043K17Rik"; transcript_type "lncRNA"; transcript_name "0610043K17Rik-216"; exon_number 1; exon_id "ENSMUSE00001743714.1"; level 2; mgi_id "MGI:1915650"; tag "TAGENE"; havana_gene "OTTMUSG00000008444.1";
chr4	HAVANA	transcript	101214664	101232482	0	+	.	gene_id "ENSMUSG00000087361.9"; transcript_id "ENSMUST00000378187.1"; gene_type "lncRNA"; gene_name "0610043K17Rik"; transcript_type "lncRNA"; transcript_name "0610043K17Rik-216"; level 2; mgi_id "MGI:1915650"; tag "TAGENE"; havana_gene "OTTMUSG00000008444.1";
chr4	HAVANA	exon	101214665	101214802	0	+	.	gene_id "ENSMUSG00000087361.9"; transcript_id "ENSMUST00000378193.1"; gene_type "lncRNA"; gene_name "0610043K17Rik"; transcript_type "lncRNA"; transcript_name "0610043K17Rik-222"; exon_number 1; exon_id "ENSMUSE00001743695.1"; level 2; mgi_id "MGI:1915650"; tag "TAGENE"; havana_gene "OTTMUSG00000008444.1";
chr4	HAVANA	exon	101214665	101214802	0	+	.	gene_id "ENSMUSG00000087361.9"; transcript_id "ENSMUST00000378182.1"; gene_type "lncRNA"; gene_name "0610043K17Rik"; transcript_type "lncRNA"; transcript_name "0610043K17Rik-211"; exon_number 1; exon_id "ENSMUSE00001743695.1"; level 2; mgi_id "MGI:1915650"; tag "TAGENE"; havana_gene "OTTMUSG00000008444.1";
chr4	HAVANA	exon	101214665	101214802	0	+	.	gene_id "ENSMUSG00000087361.9"; transcript_id "ENSMUST00000378179.1"; gene_type "lncRNA"; gene_name "0610043K17Rik"; transcript_type "lncRNA"; transcript_name "0610043K17Rik-208"; exon_number 1; exon_id "ENSMUSE00001743695.1"; level 2; mgi_id "MGI:1915650"; tag "TAGENE"; havana_gene "OTTMUSG00000008444.1";
chr4	HAVANA	transcript	101214665	101224627	0	+	.	gene_id "ENSMUSG00000087361.9"; transcript_id "ENSMUST00000378193.1"; gene_type "lncRNA"; gene_name "0610043K17Rik"; transcript_type "lncRNA"; transcript_name "0610043K17Rik-222"; level 2; mgi_id "MGI:1915650"; tag "TAGENE"; havana_gene "OTTMUSG00000008444.1";
chr4	HAVANA	transcript	101214665	101235284	0	+	.	gene_id "ENSMUSG00000087361.9"; transcript_id "ENSMUST00000378182.1"; gene_type "lncRNA"; gene_name "0610043K17Rik"; transcript_type "lncRNA"; transcript_name "0610043K17Rik-211"; level 2; mgi_id "MGI:1915650"; tag "TAGENE"; havana_gene "OTTMUSG00000008444.1";
chr4	HAVANA	transcript	101214665	101248302	0	+	.	gene_id "ENSMUSG00000087361.9"; transcript_id "ENSMUST00000378179.1"; gene_type "lncRNA"; gene_name "0610043K17Rik"; transcript_type "lncRNA"; transcript_name "0610043K17Rik-208"; level 2; mgi_id "MGI:1915650"; tag "TAGENE"; havana_gene "OTTMUSG00000008444.1";
chr4	HAVANA	exon	101214666	101214802	0	+	.	gene_id "ENSMUSG00000087361.9"; transcript_id "ENSMUST00000378194.1"; gene_type "lncRNA"; gene_name "0610043K17Rik"; transcript_type "lncRNA"; transcript_name "0610043K17Rik-223"; exon_number 1; exon_id "ENSMUSE00001743692.1"; level 2; mgi_id "MGI:1915650"; tag "TAGENE"; havana_gene "OTTMUSG00000008444.1";
chr4	HAVANA	transcript	101214666	101224627	0	+	.	gene_id "ENSMUSG00000087361.9"; transcript_id "ENSMUST00000378194.1"; gene_type "lncRNA"; gene_name "0610043K17Rik"; transcript_type "lncRNA"; transcript_name "0610043K17Rik-223"; level 2; mgi_id "MGI:1915650"; tag "TAGENE"; havana_gene "OTTMUSG00000008444.1";
chr4	HAVANA	exon	101214670	101214802	0	+	.	gene_id "ENSMUSG00000087361.9"; transcript_id "ENSMUST00000378188.1"; gene_type "lncRNA"; gene_name "0610043K17Rik"; transcript_type "lncRNA"; transcript_name "0610043K17Rik-217"; exon_number 1; exon_id "ENSMUSE00001743704.1"; level 2; mgi_id "MGI:1915650"; tag "TAGENE"; havana_gene "OTTMUSG00000008444.1";
chr4	ENSEMBL_gcm37	exon	101214670	101214802	0.0650499791266135	+	.	gene_id "ENSMUSG00000087361.9"; transcript_id "ENSMUSG00000087361.9_tx_102"; exon_id "chr4_101214670_101214802_+"; exonnum "1"; txlen "1285";
chr4	ENSEMBL_gcm37	exon	101214670	101214802	0.0644887660006814	+	.	gene_id "ENSMUSG00000087361.9"; transcript_id "ENSMUSG00000087361.9_tx_103"; exon_id "chr4_101214670_101214802_+"; exonnum "1"; txlen "1704";
chr4	ENSEMBL_gcm37	exon	101214670	101214802	0.0631573215042316	+	.	gene_id "ENSMUSG00000087361.9"; transcript_id "ENSMUSG00000087361.9_tx_106"; exon_id "chr4_101214670_101214802_+"; exonnum "1"; txlen "504";
chr4	ENSEMBL_gcm37	exon	101214670	101214802	0.0580613535839017	+	.	gene_id "ENSMUSG00000087361.9"; transcript_id "ENSMUSG00000087361.9_tx_110"; exon_id "chr4_101214670_101214802_+"; exonnum "1"; txlen "1592";
chr4	ENSEMBL_gcm37	exon	101214670	101214802	0.0558142152181013	+	.	gene_id "ENSMUSG00000087361.9"; transcript_id "ENSMUSG00000087361.9_tx_113"; exon_id "chr4_101214670_101214802_+"; exonnum "1"; txlen "552";
chr4	ENSEMBL_gcm37	exon	101214670	101214802	0.0515503103795951	+	.	gene_id "ENSMUSG00000087361.9"; transcript_id "ENSMUSG00000087361.9_tx_119"; exon_id "chr4_101214670_101214802_+"; exonnum "1"; txlen "1274";
chr4	ENSEMBL_gcm37	exon	101214670	101214802	0.0457435113416371	+	.	gene_id "ENSMUSG00000087361.9"; transcript_id "ENSMUSG00000087361.9_tx_125"; exon_id "chr4_101214670_101214802_+"; exonnum "1"; txlen "1608";
chr4	ENSEMBL_gcm37	exon	101214670	101214802	0.0364804911872	+	.	gene_id "ENSMUSG00000087361.9"; transcript_id "ENSMUSG00000087361.9_tx_139"; exon_id "chr4_101214670_101214802_+"; exonnum "1"; txlen "1496";
chr4	ENSEMBL_gcm37	exon	101214670	101214802	0.031137750339906	+	.	gene_id "ENSMUSG00000087361.9"; transcript_id "ENSMUSG00000087361.9_tx_150"; exon_id "chr4_101214670_101214802_+"; exonnum "1"; txlen "556";
chr4	ENSEMBL_gcm37	exon	101214670	101214802	0.0272308409127437	+	.	gene_id "ENSMUSG00000087361.9"; transcript_id "ENSMUSG00000087361.9_tx_158"; exon_id "chr4_101214670_101214802_+"; exonnum "1"; txlen "1341";
chr4	ENSEMBL_gcm37	exon	101214670	101214802	0.0271522660123719	+	.	gene_id "ENSMUSG00000087361.9"; transcript_id "ENSMUSG00000087361.9_tx_163"; exon_id "chr4_101214670_101214802_+"; exonnum "1"; txlen "1208";
chr4	ENSEMBL_gcm37	exon	101214670	101214802	0.0261417591302011	+	.	gene_id "ENSMUSG00000087361.9"; transcript_id "ENSMUSG00000087361.9_tx_166"; exon_id "chr4_101214670_101214802_+"; exonnum "1"; txlen "1430";
chr4	ENSEMBL_gcm37	exon	101214670	101214802	0.0252284438954606	+	.	gene_id "ENSMUSG00000087361.9"; transcript_id "ENSMUSG00000087361.9_tx_170"; exon_id "chr4_101214670_101214802_+"; exonnum "1"; txlen "1689";
chr4	ENSEMBL_gcm37	exon	101214670	101214802	0.485394842729824	+	.	gene_id "ENSMUSG00000087361.9"; transcript_id "ENSMUSG00000087361.9_tx_18"; exon_id "chr4_101214670_101214802_+"; exonnum "1"; txlen "502";
chr4	ENSEMBL_gcm37	exon	101214670	101214802	0.427768385429569	+	.	gene_id "ENSMUSG00000087361.9"; transcript_id "ENSMUSG00000087361.9_tx_23"; exon_id "chr4_101214670_101214802_+"; exonnum "1"; txlen "829";
chr4	ENSEMBL_gcm37	exon	101214670	101214802	0.343684253366896	+	.	gene_id "ENSMUSG00000087361.9"; transcript_id "ENSMUSG00000087361.9_tx_26"; exon_id "chr4_101214670_101214802_+"; exonnum "1"; txlen "943";
chr4	ENSEMBL_gcm37	exon	101214670	101214802	0.252296686625997	+	.	gene_id "ENSMUSG00000087361.9"; transcript_id "ENSMUSG00000087361.9_tx_28"; exon_id "chr4_101214670_101214802_+"; exonnum "1"; txlen "1625";
chr4	ENSEMBL_gcm37	exon	101214670	101214802	0.240489854864059	+	.	gene_id "ENSMUSG00000087361.9"; transcript_id "ENSMUSG00000087361.9_tx_30"; exon_id "chr4_101214670_101214802_+"; exonnum "1"; txlen "1559";
chr4	ENSEMBL_gcm37	exon	101214670	101214802	0.22690466114954	+	.	gene_id "ENSMUSG00000087361.9"; transcript_id "ENSMUSG00000087361.9_tx_34"; exon_id "chr4_101214670_101214802_+"; exonnum "1"; txlen "1308";
chr4	ENSEMBL_gcm37	exon	101214670	101214802	0.224138769245403	+	.	gene_id "ENSMUSG00000087361.9"; transcript_id "ENSMUSG00000087361.9_tx_35"; exon_id "chr4_101214670_101214802_+"; exonnum "1"; txlen "1513";
chr4	ENSEMBL_gcm37	exon	101214670	101214802	0.20054868288127	+	.	gene_id "ENSMUSG00000087361.9"; transcript_id "ENSMUSG00000087361.9_tx_39"; exon_id "chr4_101214670_101214802_+"; exonnum "1"; txlen "1447";
chr4	ENSEMBL_gcm37	exon	101214670	101214802	0.15264047036342	+	.	gene_id "ENSMUSG00000087361.9"; transcript_id "ENSMUSG00000087361.9_tx_46"; exon_id "chr4_101214670_101214802_+"; exonnum "1"; txlen "717";
chr4	ENSEMBL_gcm37	exon	101214670	101214802	0.142179104071519	+	.	gene_id "ENSMUSG00000087361.9"; transcript_id "ENSMUSG00000087361.9_tx_53"; exon_id "chr4_101214670_101214802_+"; exonnum "1"; txlen "1770";
chr4	ENSEMBL_gcm37	exon	101214670	101214802	0.128412054002677	+	.	gene_id "ENSMUSG00000087361.9"; transcript_id "ENSMUSG00000087361.9_tx_58"; exon_id "chr4_101214670_101214802_+"; exonnum "1"; txlen "1463";
chr4	ENSEMBL_gcm37	exon	101214670	101214802	0.11113767945221	+	.	gene_id "ENSMUSG00000087361.9"; transcript_id "ENSMUSG00000087361.9_tx_64"; exon_id "chr4_101214670_101214802_+"; exonnum "1"; txlen "1658";
chr4	ENSEMBL_gcm37	exon	101214670	101214802	0.106213886420686	+	.	gene_id "ENSMUSG00000087361.9"; transcript_id "ENSMUSG00000087361.9_tx_67"; exon_id "chr4_101214670_101214802_+"; exonnum "1"; txlen "831";
chr4	ENSEMBL_gcm37	exon	101214670	101214802	0.103096929998999	+	.	gene_id "ENSMUSG00000087361.9"; transcript_id "ENSMUSG00000087361.9_tx_70"; exon_id "chr4_101214670_101214802_+"; exonnum "1"; txlen "1351";
chr4	ENSEMBL_gcm37	exon	101214670	101214802	0.0927273507951817	+	.	gene_id "ENSMUSG00000087361.9"; transcript_id "ENSMUSG00000087361.9_tx_76"; exon_id "chr4_101214670_101214802_+"; exonnum "1"; txlen "1859";
chr4	ENSEMBL_gcm37	exon	101214670	101214802	0.0876704534283723	+	.	gene_id "ENSMUSG00000087361.9"; transcript_id "ENSMUSG00000087361.9_tx_80"; exon_id "chr4_101214670_101214802_+"; exonnum "1"; txlen "1397";
chr4	ENSEMBL_gcm37	exon	101214670	101214802	0.0799849748947131	+	.	gene_id "ENSMUSG00000087361.9"; transcript_id "ENSMUSG00000087361.9_tx_87"; exon_id "chr4_101214670_101214802_+"; exonnum "1"; txlen "763";
chr4	ENSEMBL_gcm37	exon	101214670	101214802	0.0743172277320138	+	.	gene_id "ENSMUSG00000087361.9"; transcript_id "ENSMUSG00000087361.9_tx_91"; exon_id "chr4_101214670_101214802_+"; exonnum "1"; txlen "1747";
chr4	HAVANA	transcript	101214670	101232485	0	+	.	gene_id "ENSMUSG00000087361.9"; transcript_id "ENSMUST00000378188.1"; gene_type "lncRNA"; gene_name "0610043K17Rik"; transcript_type "lncRNA"; transcript_name "0610043K17Rik-217"; level 2; mgi_id "MGI:1915650"; tag "TAGENE"; havana_gene "OTTMUSG00000008444.1";
chr4	HAVANA	exon	101214718	101214802	0	+	.	gene_id "ENSMUSG00000087361.9"; transcript_id "ENSMUST00000378178.1"; gene_type "lncRNA"; gene_name "0610043K17Rik"; transcript_type "lncRNA"; transcript_name "0610043K17Rik-207"; exon_number 1; exon_id "ENSMUSE00001743690.1"; level 2; mgi_id "MGI:1915650"; tag "TAGENE"; havana_gene "OTTMUSG00000008444.1";
chr4	HAVANA	transcript	101214718	101256385	0	+	.	gene_id "ENSMUSG00000087361.9"; transcript_id "ENSMUST00000378178.1"; gene_type "lncRNA"; gene_name "0610043K17Rik"; transcript_type "lncRNA"; transcript_name "0610043K17Rik-207"; level 2; mgi_id "MGI:1915650"; tag "TAGENE"; havana_gene "OTTMUSG00000008444.1";
chr4	HAVANA	exon	101214726	101214802	0	+	.	gene_id "ENSMUSG00000087361.9"; transcript_id "ENSMUST00000378183.1"; gene_type "lncRNA"; gene_name "0610043K17Rik"; transcript_type "lncRNA"; transcript_name "0610043K17Rik-212"; exon_number 1; exon_id "ENSMUSE00001743689.1"; level 2; mgi_id "MGI:1915650"; tag "TAGENE"; havana_gene "OTTMUSG00000008444.1";
chr4	HAVANA	transcript	101214726	101235284	0	+	.	gene_id "ENSMUSG00000087361.9"; transcript_id "ENSMUST00000378183.1"; gene_type "lncRNA"; gene_name "0610043K17Rik"; transcript_type "lncRNA"; transcript_name "0610043K17Rik-212"; level 2; mgi_id "MGI:1915650"; tag "TAGENE"; havana_gene "OTTMUSG00000008444.1";
chr4	HAVANA	exon	101214736	101214802	0	+	.	gene_id "ENSMUSG00000087361.9"; transcript_id "ENSMUST00000378196.1"; gene_type "lncRNA"; gene_name "0610043K17Rik"; transcript_type "lncRNA"; transcript_name "0610043K17Rik-225"; exon_number 1; exon_id "ENSMUSE00001743707.1"; level 2; mgi_id "MGI:1915650"; tag "TAGENE"; havana_gene "OTTMUSG00000008444.1";
chr4	HAVANA	transcript	101214736	101220141	0	+	.	gene_id "ENSMUSG00000087361.9"; transcript_id "ENSMUST00000378196.1"; gene_type "lncRNA"; gene_name "0610043K17Rik"; transcript_type "lncRNA"; transcript_name "0610043K17Rik-225"; level 2; mgi_id "MGI:1915650"; tag "TAGENE"; havana_gene "OTTMUSG00000008444.1";
chr4	HAVANA	exon	101219968	101220141	0	+	.	gene_id "ENSMUSG00000087361.9"; transcript_id "ENSMUST00000378195.1"; gene_type "lncRNA"; gene_name "0610043K17Rik"; transcript_type "lncRNA"; transcript_name "0610043K17Rik-224"; exon_number 2; exon_id "ENSMUSE00001743699.1"; level 2; mgi_id "MGI:1915650"; tag "TAGENE"; havana_gene "OTTMUSG00000008444.1";
chr4	HAVANA	exon	101219968	101220141	0	+	.	gene_id "ENSMUSG00000087361.9"; transcript_id "ENSMUST00000378196.1"; gene_type "lncRNA"; gene_name "0610043K17Rik"; transcript_type "lncRNA"; transcript_name "0610043K17Rik-225"; exon_number 2; exon_id "ENSMUSE00001743699.1"; level 2; mgi_id "MGI:1915650"; tag "TAGENE"; havana_gene "OTTMUSG00000008444.1";
chr4	sragcm37_mid	exon	101220719	101220772	0.0661407439596886	+	.	gene_id "ENSMUSG00000087361.9"; transcript_id "ENSMUSG00000087361.9_tx_100"; exon_id "chr4_101220719_101220772_+"; exonnum "1"; txlen "3009";
chr4	sragcm37_mid	exon	101220719	101220772	0.0589772597326181	+	.	gene_id "ENSMUSG00000087361.9"; transcript_id "ENSMUSG00000087361.9_tx_108"; exon_id "chr4_101220719_101220772_+"; exonnum "1"; txlen "1493";
chr4	sragcm37_mid	exon	101220719	101220772	0.0588112659520133	+	.	gene_id "ENSMUSG00000087361.9"; transcript_id "ENSMUSG00000087361.9_tx_109"; exon_id "chr4_101220719_101220772_+"; exonnum "2"; txlen "2127";
chr4	sragcm37_mid	exon	101220719	101220772	0.056134613256431	+	.	gene_id "ENSMUSG00000087361.9"; transcript_id "ENSMUSG00000087361.9_tx_112"; exon_id "chr4_101220719_101220772_+"; exonnum "1"; txlen "1724";
chr4	sragcm37_mid	exon	101220719	101220772	0.0556165773709809	+	.	gene_id "ENSMUSG00000087361.9"; transcript_id "ENSMUSG00000087361.9_tx_114"; exon_id "chr4_101220719_101220772_+"; exonnum "1"; txlen "1894";
chr4	sragcm37_mid	exon	101220719	101220772	0.0546735795010079	+	.	gene_id "ENSMUSG00000087361.9"; transcript_id "ENSMUSG00000087361.9_tx_115"; exon_id "chr4_101220719_101220772_+"; exonnum "2"; txlen "1461";
chr4	sragcm37_mid	exon	101220719	101220772	0.0508699819099715	+	.	gene_id "ENSMUSG00000087361.9"; transcript_id "ENSMUSG00000087361.9_tx_120"; exon_id "chr4_101220719_101220772_+"; exonnum "1"; txlen "3154";
chr4	sragcm37_mid	exon	101220719	101220772	0.0506401762985067	+	.	gene_id "ENSMUSG00000087361.9"; transcript_id "ENSMUSG00000087361.9_tx_121"; exon_id "chr4_101220719_101220772_+"; exonnum "2"; txlen "2338";
chr4	sragcm37_mid	exon	101220719	101220772	0.0506401762985067	+	.	gene_id "ENSMUSG00000087361.9"; transcript_id "ENSMUSG00000087361.9_tx_122"; exon_id "chr4_101220719_101220772_+"; exonnum "2"; txlen "2272";
chr4	sragcm37_mid	exon	101220719	101220772	0.0463031356640186	+	.	gene_id "ENSMUSG00000087361.9"; transcript_id "ENSMUSG00000087361.9_tx_124"; exon_id "chr4_101220719_101220772_+"; exonnum "1"; txlen "3268";
chr4	sragcm37_mid	exon	101220719	101220772	0.0454700527696135	+	.	gene_id "ENSMUSG00000087361.9"; transcript_id "ENSMUSG00000087361.9_tx_127"; exon_id "chr4_101220719_101220772_+"; exonnum "2"; txlen "1134";
chr4	sragcm37_mid	exon	101220719	101220772	0.044584779404325	+	.	gene_id "ENSMUSG00000087361.9"; transcript_id "ENSMUSG00000087361.9_tx_128"; exon_id "chr4_101220719_101220772_+"; exonnum "2"; txlen "1395";
chr4	sragcm37_mid	exon	101220719	101220772	0.0437329848427942	+	.	gene_id "ENSMUSG00000087361.9"; transcript_id "ENSMUSG00000087361.9_tx_130"; exon_id "chr4_101220719_101220772_+"; exonnum "2"; txlen "2257";
chr4	sragcm37_mid	exon	101220719	101220772	0.0427306639474609	+	.	gene_id "ENSMUSG00000087361.9"; transcript_id "ENSMUSG00000087361.9_tx_131"; exon_id "chr4_101220719_101220772_+"; exonnum "1"; txlen "1869";
chr4	sragcm37_mid	exon	101220719	101220772	0.0353439732368486	+	.	gene_id "ENSMUSG00000087361.9"; transcript_id "ENSMUSG00000087361.9_tx_142"; exon_id "chr4_101220719_101220772_+"; exonnum "1"; txlen "3088";
chr4	sragcm37_mid	exon	101220719	101220772	0.033509439319439	+	.	gene_id "ENSMUSG00000087361.9"; transcript_id "ENSMUSG00000087361.9_tx_143"; exon_id "chr4_101220719_101220772_+"; exonnum "1"; txlen "1338";
chr4	sragcm37_mid	exon	101220719	101220772	0.032460543344474	+	.	gene_id "ENSMUSG00000087361.9"; transcript_id "ENSMUSG00000087361.9_tx_145"; exon_id "chr4_101220719_101220772_+"; exonnum "2"; txlen "2191";
chr4	sragcm37_mid	exon	101220719	101220772	0.031137750339906	+	.	gene_id "ENSMUSG00000087361.9"; transcript_id "ENSMUSG00000087361.9_tx_150"; exon_id "chr4_101220719_101220772_+"; exonnum "2"; txlen "556";
chr4	sragcm37_mid	exon	101220719	101220772	0.0310687528948044	+	.	gene_id "ENSMUSG00000087361.9"; transcript_id "ENSMUSG00000087361.9_tx_151"; exon_id "chr4_101220719_101220772_+"; exonnum "2"; txlen "2402";
chr4	sragcm37_mid	exon	101220719	101220772	0.02805520179936	+	.	gene_id "ENSMUSG00000087361.9"; transcript_id "ENSMUSG00000087361.9_tx_157"; exon_id "chr4_101220719_101220772_+"; exonnum "1"; txlen "1607";
chr4	sragcm37_mid	exon	101220719	101220772	0.025781852108137	+	.	gene_id "ENSMUSG00000087361.9"; transcript_id "ENSMUSG00000087361.9_tx_169"; exon_id "chr4_101220719_101220772_+"; exonnum "2"; txlen "2336";
chr4	sragcm37_mid	exon	101220719	101220772	0.022270821897945	+	.	gene_id "ENSMUSG00000087361.9"; transcript_id "ENSMUSG00000087361.9_tx_178"; exon_id "chr4_101220719_101220772_+"; exonnum "1"; txlen "3073";
chr4	sragcm37_mid	exon	101220719	101220772	0.00390594899601048	+	.	gene_id "ENSMUSG00000087361.9"; transcript_id "ENSMUSG00000087361.9_tx_180"; exon_id "chr4_101220719_101220772_+"; exonnum "2"; txlen "2555";
chr4	sragcm37_mid	exon	101220719	101220772	0.233251875765964	+	.	gene_id "ENSMUSG00000087361.9"; transcript_id "ENSMUSG00000087361.9_tx_33"; exon_id "chr4_101220719_101220772_+"; exonnum "1"; txlen "928";
chr4	sragcm37_mid	exon	101220719	101220772	0.216723454989602	+	.	gene_id "ENSMUSG00000087361.9"; transcript_id "ENSMUSG00000087361.9_tx_37"; exon_id "chr4_101220719_101220772_+"; exonnum "1"; txlen "1309";
chr4	sragcm37_mid	exon	101220719	101220772	0.203893565355887	+	.	gene_id "ENSMUSG00000087361.9"; transcript_id "ENSMUSG00000087361.9_tx_38"; exon_id "chr4_101220719_101220772_+"; exonnum "1"; txlen "1454";
chr4	sragcm37_mid	exon	101220719	101220772	0.194167569796916	+	.	gene_id "ENSMUSG00000087361.9"; transcript_id "ENSMUSG00000087361.9_tx_40"; exon_id "chr4_101220719_101220772_+"; exonnum "1"; txlen "1340";
chr4	sragcm37_mid	exon	101220719	101220772	0.145831540280621	+	.	gene_id "ENSMUSG00000087361.9"; transcript_id "ENSMUSG00000087361.9_tx_52"; exon_id "chr4_101220719_101220772_+"; exonnum "1"; txlen "1274";
chr4	sragcm37_mid	exon	101220719	101220772	0.140424452719204	+	.	gene_id "ENSMUSG00000087361.9"; transcript_id "ENSMUSG00000087361.9_tx_54"; exon_id "chr4_101220719_101220772_+"; exonnum "1"; txlen "1660";
chr4	sragcm37_mid	exon	101220719	101220772	0.139193751141189	+	.	gene_id "ENSMUSG00000087361.9"; transcript_id "ENSMUSG00000087361.9_tx_55"; exon_id "chr4_101220719_101220772_+"; exonnum "1"; txlen "1805";
chr4	sragcm37_mid	exon	101220719	101220772	0.109863265059266	+	.	gene_id "ENSMUSG00000087361.9"; transcript_id "ENSMUSG00000087361.9_tx_65"; exon_id "chr4_101220719_101220772_+"; exonnum "2"; txlen "1331";
chr4	sragcm37_mid	exon	101220719	101220772	0.103891369131641	+	.	gene_id "ENSMUSG00000087361.9"; transcript_id "ENSMUSG00000087361.9_tx_68"; exon_id "chr4_101220719_101220772_+"; exonnum "2"; txlen "1397";
chr4	sragcm37_mid	exon	101220719	101220772	0.0969110374671646	+	.	gene_id "ENSMUSG00000087361.9"; transcript_id "ENSMUSG00000087361.9_tx_71"; exon_id "chr4_101220719_101220772_+"; exonnum "1"; txlen "615";
chr4	sragcm37_mid	exon	101220719	101220772	0.0951021950048624	+	.	gene_id "ENSMUSG00000087361.9"; transcript_id "ENSMUSG00000087361.9_tx_73"; exon_id "chr4_101220719_101220772_+"; exonnum "2"; txlen "1070";
chr4	sragcm37_mid	exon	101220719	101220772	0.0949042244346089	+	.	gene_id "ENSMUSG00000087361.9"; transcript_id "ENSMUSG00000087361.9_tx_74"; exon_id "chr4_101220719_101220772_+"; exonnum "1"; txlen "1429";
chr4	sragcm37_mid	exon	101220719	101220772	0.0932450304283842	+	.	gene_id "ENSMUSG00000087361.9"; transcript_id "ENSMUSG00000087361.9_tx_75"; exon_id "chr4_101220719_101220772_+"; exonnum "1"; txlen "1543";
chr4	sragcm37_mid	exon	101220719	101220772	0.0760421986525922	+	.	gene_id "ENSMUSG00000087361.9"; transcript_id "ENSMUSG00000087361.9_tx_90"; exon_id "chr4_101220719_101220772_+"; exonnum "1"; txlen "1518";
chr4	sragcm37_mid	exon	101220719	101220772	0.06768258305469	+	.	gene_id "ENSMUSG00000087361.9"; transcript_id "ENSMUSG00000087361.9_tx_94"; exon_id "chr4_101220719_101220772_+"; exonnum "2"; txlen "2193";
chr4	sragcm37_mid	exon	101220719	101220772	0.0664633834442972	+	.	gene_id "ENSMUSG00000087361.9"; transcript_id "ENSMUSG00000087361.9_tx_97"; exon_id "chr4_101220719_101220772_+"; exonnum "1"; txlen "3123";
chr4	sragcm37_mid	exon	101220719	101220772	0.0664633834442972	+	.	gene_id "ENSMUSG00000087361.9"; transcript_id "ENSMUSG00000087361.9_tx_98"; exon_id "chr4_101220719_101220772_+"; exonnum "1"; txlen "2943";
chr4	sragcm37_mid	exon	101220719	101220772	0.0663162030936211	+	.	gene_id "ENSMUSG00000087361.9"; transcript_id "ENSMUSG00000087361.9_tx_99"; exon_id "chr4_101220719_101220772_+"; exonnum "1"; txlen "1373";
chr4	sragcm37_mid	exon	101221982	101222045	0.0589772597326181	+	.	gene_id "ENSMUSG00000087361.9"; transcript_id "ENSMUSG00000087361.9_tx_108"; exon_id "chr4_101221982_101222045_+"; exonnum "2"; txlen "1493";
chr4	sragcm37_mid	exon	101221982	101222045	0.056134613256431	+	.	gene_id "ENSMUSG00000087361.9"; transcript_id "ENSMUSG00000087361.9_tx_112"; exon_id "chr4_101221982_101222045_+"; exonnum "2"; txlen "1724";
chr4	sragcm37_mid	exon	101221982	101222045	0.0546735795010079	+	.	gene_id "ENSMUSG00000087361.9"; transcript_id "ENSMUSG00000087361.9_tx_115"; exon_id "chr4_101221982_101222045_+"; exonnum "3"; txlen "1461";
chr4	sragcm37_mid	exon	101221982	101222045	0.0454700527696135	+	.	gene_id "ENSMUSG00000087361.9"; transcript_id "ENSMUSG00000087361.9_tx_127"; exon_id "chr4_101221982_101222045_+"; exonnum "3"; txlen "1134";
chr4	sragcm37_mid	exon	101221982	101222045	0.044584779404325	+	.	gene_id "ENSMUSG00000087361.9"; transcript_id "ENSMUSG00000087361.9_tx_128"; exon_id "chr4_101221982_101222045_+"; exonnum "3"; txlen "1395";
chr4	sragcm37_mid	exon	101221982	101222045	0.0437329848427942	+	.	gene_id "ENSMUSG00000087361.9"; transcript_id "ENSMUSG00000087361.9_tx_130"; exon_id "chr4_101221982_101222045_+"; exonnum "3"; txlen "2257";
chr4	sragcm37_mid	exon	101221982	101222045	0.0427306639474609	+	.	gene_id "ENSMUSG00000087361.9"; transcript_id "ENSMUSG00000087361.9_tx_131"; exon_id "chr4_101221982_101222045_+"; exonnum "2"; txlen "1869";
chr4	sragcm37_mid	exon	101221982	101222045	0.033509439319439	+	.	gene_id "ENSMUSG00000087361.9"; transcript_id "ENSMUSG00000087361.9_tx_143"; exon_id "chr4_101221982_101222045_+"; exonnum "2"; txlen "1338";
chr4	sragcm37_mid	exon	101221982	101222045	0.032460543344474	+	.	gene_id "ENSMUSG00000087361.9"; transcript_id "ENSMUSG00000087361.9_tx_145"; exon_id "chr4_101221982_101222045_+"; exonnum "3"; txlen "2191";
chr4	sragcm37_mid	exon	101221982	101222045	0.0310687528948044	+	.	gene_id "ENSMUSG00000087361.9"; transcript_id "ENSMUSG00000087361.9_tx_151"; exon_id "chr4_101221982_101222045_+"; exonnum "3"; txlen "2402";
chr4	sragcm37_mid	exon	101221982	101222045	0.02805520179936	+	.	gene_id "ENSMUSG00000087361.9"; transcript_id "ENSMUSG00000087361.9_tx_157"; exon_id "chr4_101221982_101222045_+"; exonnum "2"; txlen "1607";
chr4	sragcm37_mid	exon	101221982	101222045	0.025781852108137	+	.	gene_id "ENSMUSG00000087361.9"; transcript_id "ENSMUSG00000087361.9_tx_169"; exon_id "chr4_101221982_101222045_+"; exonnum "3"; txlen "2336";
chr4	sragcm37_mid	exon	101221982	101222045	0.022270821897945	+	.	gene_id "ENSMUSG00000087361.9"; transcript_id "ENSMUSG00000087361.9_tx_178"; exon_id "chr4_101221982_101222045_+"; exonnum "2"; txlen "3073";
chr4	sragcm37_mid	exon	101221982	101222045	0.00390594899601048	+	.	gene_id "ENSMUSG00000087361.9"; transcript_id "ENSMUSG00000087361.9_tx_180"; exon_id "chr4_101221982_101222045_+"; exonnum "3"; txlen "2555";
chr4	sragcm37_mid	exon	101221982	101222045	0.233251875765964	+	.	gene_id "ENSMUSG00000087361.9"; transcript_id "ENSMUSG00000087361.9_tx_33"; exon_id "chr4_101221982_101222045_+"; exonnum "2"; txlen "928";
chr4	sragcm37_mid	exon	101221982	101222045	0.0969110374671646	+	.	gene_id "ENSMUSG00000087361.9"; transcript_id "ENSMUSG00000087361.9_tx_71"; exon_id "chr4_101221982_101222045_+"; exonnum "2"; txlen "615";
chr4	sragcm37_mid	exon	101221982	101222045	0.0760421986525922	+	.	gene_id "ENSMUSG00000087361.9"; transcript_id "ENSMUSG00000087361.9_tx_90"; exon_id "chr4_101221982_101222045_+"; exonnum "2"; txlen "1518";
chr4	sragcm37_mid	exon	101221982	101222045	0.0663162030936211	+	.	gene_id "ENSMUSG00000087361.9"; transcript_id "ENSMUSG00000087361.9_tx_99"; exon_id "chr4_101221982_101222045_+"; exonnum "2"; txlen "1373";
chr4	HAVANA	exon	101222663	101222774	0	+	.	gene_id "ENSMUSG00000087361.9"; transcript_id "ENSMUST00000378189.1"; gene_type "lncRNA"; gene_name "0610043K17Rik"; transcript_type "lncRNA"; transcript_name "0610043K17Rik-218"; exon_number 2; exon_id "ENSMUSE00001743683.1"; level 2; mgi_id "MGI:1915650"; tag "TAGENE"; havana_gene "OTTMUSG00000008444.1";
chr4	HAVANA	exon	101222663	101222774	0	+	.	gene_id "ENSMUSG00000087361.9"; transcript_id "ENSMUST00000378174.1"; gene_type "lncRNA"; gene_name "0610043K17Rik"; transcript_type "lncRNA"; transcript_name "0610043K17Rik-203"; exon_number 2; exon_id "ENSMUSE00001743683.1"; level 2; mgi_id "MGI:1915650"; tag "basic"; tag "TAGENE"; havana_gene "OTTMUSG00000008444.1";
chr4	HAVANA	exon	101222663	101222774	0	+	.	gene_id "ENSMUSG00000087361.9"; transcript_id "ENSMUST00000378175.1"; gene_type "lncRNA"; gene_name "0610043K17Rik"; transcript_type "lncRNA"; transcript_name "0610043K17Rik-204"; exon_number 2; exon_id "ENSMUSE00001743683.1"; level 2; mgi_id "MGI:1915650"; tag "TAGENE"; havana_gene "OTTMUSG00000008444.1";
chr4	HAVANA	exon	101222663	101222774	0	+	.	gene_id "ENSMUSG00000087361.9"; transcript_id "ENSMUST00000378192.1"; gene_type "lncRNA"; gene_name "0610043K17Rik"; transcript_type "lncRNA"; transcript_name "0610043K17Rik-221"; exon_number 2; exon_id "ENSMUSE00001743683.1"; level 2; mgi_id "MGI:1915650"; tag "TAGENE"; havana_gene "OTTMUSG00000008444.1";
chr4	HAVANA	exon	101222663	101222774	0	+	.	gene_id "ENSMUSG00000087361.9"; transcript_id "ENSMUST00000378187.1"; gene_type "lncRNA"; gene_name "0610043K17Rik"; transcript_type "lncRNA"; transcript_name "0610043K17Rik-216"; exon_number 2; exon_id "ENSMUSE00001743683.1"; level 2; mgi_id "MGI:1915650"; tag "TAGENE"; havana_gene "OTTMUSG00000008444.1";
chr4	HAVANA	exon	101222663	101222774	0	+	.	gene_id "ENSMUSG00000087361.9"; transcript_id "ENSMUST00000378194.1"; gene_type "lncRNA"; gene_name "0610043K17Rik"; transcript_type "lncRNA"; transcript_name "0610043K17Rik-223"; exon_number 2; exon_id "ENSMUSE00001743683.1"; level 2; mgi_id "MGI:1915650"; tag "TAGENE"; havana_gene "OTTMUSG00000008444.1";
chr4	HAVANA	exon	101222663	101222774	0	+	.	gene_id "ENSMUSG00000087361.9"; transcript_id "ENSMUST00000378178.1"; gene_type "lncRNA"; gene_name "0610043K17Rik"; transcript_type "lncRNA"; transcript_name "0610043K17Rik-207"; exon_number 2; exon_id "ENSMUSE00001743683.1"; level 2; mgi_id "MGI:1915650"; tag "TAGENE"; havana_gene "OTTMUSG00000008444.1";
chr4	HAVANA	exon	101222663	101222774	0	+	.	gene_id "ENSMUSG00000087361.9"; transcript_id "ENSMUST00000378183.1"; gene_type "lncRNA"; gene_name "0610043K17Rik"; transcript_type "lncRNA"; transcript_name "0610043K17Rik-212"; exon_number 2; exon_id "ENSMUSE00001743683.1"; level 2; mgi_id "MGI:1915650"; tag "TAGENE"; havana_gene "OTTMUSG00000008444.1";
chr4	ENSEMBL_gcm37	exon	101222663	101222774	0.0661407439596886	+	.	gene_id "ENSMUSG00000087361.9"; transcript_id "ENSMUSG00000087361.9_tx_100"; exon_id "chr4_101222663_101222774_+"; exonnum "2"; txlen "3009";
chr4	ENSEMBL_gcm37	exon	101222663	101222774	0.0644887660006814	+	.	gene_id "ENSMUSG00000087361.9"; transcript_id "ENSMUSG00000087361.9_tx_103"; exon_id "chr4_101222663_101222774_+"; exonnum "2"; txlen "1704";
chr4	ENSEMBL_gcm37	exon	101222663	101222774	0.0643421443143728	+	.	gene_id "ENSMUSG00000087361.9"; transcript_id "ENSMUSG00000087361.9_tx_104"; exon_id "chr4_101222663_101222774_+"; exonnum "2"; txlen "1666";
chr4	ENSEMBL_gcm37	exon	101222663	101222774	0.0589772597326181	+	.	gene_id "ENSMUSG00000087361.9"; transcript_id "ENSMUSG00000087361.9_tx_108"; exon_id "chr4_101222663_101222774_+"; exonnum "3"; txlen "1493";
chr4	ENSEMBL_gcm37	exon	101222663	101222774	0.0588112659520133	+	.	gene_id "ENSMUSG00000087361.9"; transcript_id "ENSMUSG00000087361.9_tx_109"; exon_id "chr4_101222663_101222774_+"; exonnum "3"; txlen "2127";
chr4	ENSEMBL_gcm37	exon	101222663	101222774	0.873255070698717	+	.	gene_id "ENSMUSG00000087361.9"; transcript_id "ENSMUSG00000087361.9_tx_11"; exon_id "chr4_101222663_101222774_+"; exonnum "2"; txlen "1457";
chr4	ENSEMBL_gcm37	exon	101222663	101222774	0.0573148008358523	+	.	gene_id "ENSMUSG00000087361.9"; transcript_id "ENSMUSG00000087361.9_tx_111"; exon_id "chr4_101222663_101222774_+"; exonnum "2"; txlen "1722";
chr4	ENSEMBL_gcm37	exon	101222663	101222774	0.056134613256431	+	.	gene_id "ENSMUSG00000087361.9"; transcript_id "ENSMUSG00000087361.9_tx_112"; exon_id "chr4_101222663_101222774_+"; exonnum "3"; txlen "1724";
chr4	ENSEMBL_gcm37	exon	101222663	101222774	0.0556165773709809	+	.	gene_id "ENSMUSG00000087361.9"; transcript_id "ENSMUSG00000087361.9_tx_114"; exon_id "chr4_101222663_101222774_+"; exonnum "2"; txlen "1894";
chr4	ENSEMBL_gcm37	exon	101222663	101222774	0.0546735795010079	+	.	gene_id "ENSMUSG00000087361.9"; transcript_id "ENSMUSG00000087361.9_tx_115"; exon_id "chr4_101222663_101222774_+"; exonnum "4"; txlen "1461";
chr4	ENSEMBL_gcm37	exon	101222663	101222774	0.0536290461942546	+	.	gene_id "ENSMUSG00000087361.9"; transcript_id "ENSMUSG00000087361.9_tx_117"; exon_id "chr4_101222663_101222774_+"; exonnum "2"; txlen "1933";
chr4	ENSEMBL_gcm37	exon	101222663	101222774	0.0520060059596279	+	.	gene_id "ENSMUSG00000087361.9"; transcript_id "ENSMUSG00000087361.9_tx_118"; exon_id "chr4_101222663_101222774_+"; exonnum "2"; txlen "2056";
chr4	ENSEMBL_gcm37	exon	101222663	101222774	0.0515503103795951	+	.	gene_id "ENSMUSG00000087361.9"; transcript_id "ENSMUSG00000087361.9_tx_119"; exon_id "chr4_101222663_101222774_+"; exonnum "2"; txlen "1274";
chr4	ENSEMBL_gcm37	exon	101222663	101222774	0.736578276699577	+	.	gene_id "ENSMUSG00000087361.9"; transcript_id "ENSMUSG00000087361.9_tx_12"; exon_id "chr4_101222663_101222774_+"; exonnum "2"; txlen "1277";
chr4	ENSEMBL_gcm37	exon	101222663	101222774	0.0508699819099715	+	.	gene_id "ENSMUSG00000087361.9"; transcript_id "ENSMUSG00000087361.9_tx_120"; exon_id "chr4_101222663_101222774_+"; exonnum "2"; txlen "3154";
chr4	ENSEMBL_gcm37	exon	101222663	101222774	0.0506401762985067	+	.	gene_id "ENSMUSG00000087361.9"; transcript_id "ENSMUSG00000087361.9_tx_121"; exon_id "chr4_101222663_101222774_+"; exonnum "3"; txlen "2338";
chr4	ENSEMBL_gcm37	exon	101222663	101222774	0.0506401762985067	+	.	gene_id "ENSMUSG00000087361.9"; transcript_id "ENSMUSG00000087361.9_tx_122"; exon_id "chr4_101222663_101222774_+"; exonnum "3"; txlen "2272";
chr4	ENSEMBL_gcm37	exon	101222663	101222774	0.0463031356640186	+	.	gene_id "ENSMUSG00000087361.9"; transcript_id "ENSMUSG00000087361.9_tx_124"; exon_id "chr4_101222663_101222774_+"; exonnum "2"; txlen "3268";
chr4	ENSEMBL_gcm37	exon	101222663	101222774	0.0457435113416371	+	.	gene_id "ENSMUSG00000087361.9"; transcript_id "ENSMUSG00000087361.9_tx_125"; exon_id "chr4_101222663_101222774_+"; exonnum "2"; txlen "1608";
chr4	ENSEMBL_gcm37	exon	101222663	101222774	0.0454700527696135	+	.	gene_id "ENSMUSG00000087361.9"; transcript_id "ENSMUSG00000087361.9_tx_127"; exon_id "chr4_101222663_101222774_+"; exonnum "4"; txlen "1134";
chr4	ENSEMBL_gcm37	exon	101222663	101222774	0.044584779404325	+	.	gene_id "ENSMUSG00000087361.9"; transcript_id "ENSMUSG00000087361.9_tx_128"; exon_id "chr4_101222663_101222774_+"; exonnum "4"; txlen "1395";
chr4	ENSEMBL_gcm37	exon	101222663	101222774	0.0437329848427942	+	.	gene_id "ENSMUSG00000087361.9"; transcript_id "ENSMUSG00000087361.9_tx_130"; exon_id "chr4_101222663_101222774_+"; exonnum "4"; txlen "2257";
chr4	ENSEMBL_gcm37	exon	101222663	101222774	0.0427306639474609	+	.	gene_id "ENSMUSG00000087361.9"; transcript_id "ENSMUSG00000087361.9_tx_131"; exon_id "chr4_101222663_101222774_+"; exonnum "3"; txlen "1869";
chr4	ENSEMBL_gcm37	exon	101222663	101222774	0.0414660586569825	+	.	gene_id "ENSMUSG00000087361.9"; transcript_id "ENSMUSG00000087361.9_tx_132"; exon_id "chr4_101222663_101222774_+"; exonnum "2"; txlen "1130";
chr4	ENSEMBL_gcm37	exon	101222663	101222774	0.0405754279545764	+	.	gene_id "ENSMUSG00000087361.9"; transcript_id "ENSMUSG00000087361.9_tx_133"; exon_id "chr4_101222663_101222774_+"; exonnum "2"; txlen "2211";
chr4	ENSEMBL_gcm37	exon	101222663	101222774	0.0397267469711419	+	.	gene_id "ENSMUSG00000087361.9"; transcript_id "ENSMUSG00000087361.9_tx_134"; exon_id "chr4_101222663_101222774_+"; exonnum "2"; txlen "609";
chr4	ENSEMBL_gcm37	exon	101222663	101222774	0.0353439732368486	+	.	gene_id "ENSMUSG00000087361.9"; transcript_id "ENSMUSG00000087361.9_tx_142"; exon_id "chr4_101222663_101222774_+"; exonnum "2"; txlen "3088";
chr4	ENSEMBL_gcm37	exon	101222663	101222774	0.033509439319439	+	.	gene_id "ENSMUSG00000087361.9"; transcript_id "ENSMUSG00000087361.9_tx_143"; exon_id "chr4_101222663_101222774_+"; exonnum "3"; txlen "1338";
chr4	ENSEMBL_gcm37	exon	101222663	101222774	0.0334173869529318	+	.	gene_id "ENSMUSG00000087361.9"; transcript_id "ENSMUSG00000087361.9_tx_144"; exon_id "chr4_101222663_101222774_+"; exonnum "2"; txlen "827";
chr4	ENSEMBL_gcm37	exon	101222663	101222774	0.032460543344474	+	.	gene_id "ENSMUSG00000087361.9"; transcript_id "ENSMUSG00000087361.9_tx_145"; exon_id "chr4_101222663_101222774_+"; exonnum "4"; txlen "2191";
chr4	ENSEMBL_gcm37	exon	101222663	101222774	0.031137750339906	+	.	gene_id "ENSMUSG00000087361.9"; transcript_id "ENSMUSG00000087361.9_tx_150"; exon_id "chr4_101222663_101222774_+"; exonnum "3"; txlen "556";
chr4	ENSEMBL_gcm37	exon	101222663	101222774	0.0310687528948044	+	.	gene_id "ENSMUSG00000087361.9"; transcript_id "ENSMUSG00000087361.9_tx_151"; exon_id "chr4_101222663_101222774_+"; exonnum "4"; txlen "2402";
chr4	ENSEMBL_gcm37	exon	101222663	101222774	0.0294507409981202	+	.	gene_id "ENSMUSG00000087361.9"; transcript_id "ENSMUSG00000087361.9_tx_152"; exon_id "chr4_101222663_101222774_+"; exonnum "2"; txlen "1570";
chr4	ENSEMBL_gcm37	exon	101222663	101222774	0.0294507409981202	+	.	gene_id "ENSMUSG00000087361.9"; transcript_id "ENSMUSG00000087361.9_tx_153"; exon_id "chr4_101222663_101222774_+"; exonnum "2"; txlen "1504";
chr4	ENSEMBL_gcm37	exon	101222663	101222774	0.0281087117666159	+	.	gene_id "ENSMUSG00000087361.9"; transcript_id "ENSMUSG00000087361.9_tx_156"; exon_id "chr4_101222663_101222774_+"; exonnum "2"; txlen "2253";
chr4	ENSEMBL_gcm37	exon	101222663	101222774	0.02805520179936	+	.	gene_id "ENSMUSG00000087361.9"; transcript_id "ENSMUSG00000087361.9_tx_157"; exon_id "chr4_101222663_101222774_+"; exonnum "3"; txlen "1607";
chr4	ENSEMBL_gcm37	exon	101222663	101222774	0.0272228639324261	+	.	gene_id "ENSMUSG00000087361.9"; transcript_id "ENSMUSG00000087361.9_tx_160"; exon_id "chr4_101222663_101222774_+"; exonnum "2"; txlen "1883";
chr4	ENSEMBL_gcm37	exon	101222663	101222774	0.0271522660123719	+	.	gene_id "ENSMUSG00000087361.9"; transcript_id "ENSMUSG00000087361.9_tx_163"; exon_id "chr4_101222663_101222774_+"; exonnum "2"; txlen "1208";
chr4	ENSEMBL_gcm37	exon	101222663	101222774	0.0269504513690968	+	.	gene_id "ENSMUSG00000087361.9"; transcript_id "ENSMUSG00000087361.9_tx_164"; exon_id "chr4_101222663_101222774_+"; exonnum "2"; txlen "2022";
chr4	ENSEMBL_gcm37	exon	101222663	101222774	0.0268622316880066	+	.	gene_id "ENSMUSG00000087361.9"; transcript_id "ENSMUSG00000087361.9_tx_165"; exon_id "chr4_101222663_101222774_+"; exonnum "2"; txlen "1877";
chr4	ENSEMBL_gcm37	exon	101222663	101222774	0.0257942307571187	+	.	gene_id "ENSMUSG00000087361.9"; transcript_id "ENSMUSG00000087361.9_tx_168"; exon_id "chr4_101222663_101222774_+"; exonnum "2"; txlen "1867";
chr4	ENSEMBL_gcm37	exon	101222663	101222774	0.025781852108137	+	.	gene_id "ENSMUSG00000087361.9"; transcript_id "ENSMUSG00000087361.9_tx_169"; exon_id "chr4_101222663_101222774_+"; exonnum "4"; txlen "2336";
chr4	ENSEMBL_gcm37	exon	101222663	101222774	0.0252284438954606	+	.	gene_id "ENSMUSG00000087361.9"; transcript_id "ENSMUSG00000087361.9_tx_170"; exon_id "chr4_101222663_101222774_+"; exonnum "2"; txlen "1689";
chr4	ENSEMBL_gcm37	exon	101222663	101222774	0.0252284438954606	+	.	gene_id "ENSMUSG00000087361.9"; transcript_id "ENSMUSG00000087361.9_tx_171"; exon_id "chr4_101222663_101222774_+"; exonnum "2"; txlen "2203";
chr4	ENSEMBL_gcm37	exon	101222663	101222774	0.022270821897945	+	.	gene_id "ENSMUSG00000087361.9"; transcript_id "ENSMUSG00000087361.9_tx_178"; exon_id "chr4_101222663_101222774_+"; exonnum "3"; txlen "3073";
chr4	ENSEMBL_gcm37	exon	101222663	101222774	0.0219638186267631	+	.	gene_id "ENSMUSG00000087361.9"; transcript_id "ENSMUSG00000087361.9_tx_179"; exon_id "chr4_101222663_101222774_+"; exonnum "2"; txlen "2047";
chr4	ENSEMBL_gcm37	exon	101222663	101222774	0.485394842729824	+	.	gene_id "ENSMUSG00000087361.9"; transcript_id "ENSMUSG00000087361.9_tx_18"; exon_id "chr4_101222663_101222774_+"; exonnum "2"; txlen "502";
chr4	ENSEMBL_gcm37	exon	101222663	101222774	0.00390594899601048	+	.	gene_id "ENSMUSG00000087361.9"; transcript_id "ENSMUSG00000087361.9_tx_180"; exon_id "chr4_101222663_101222774_+"; exonnum "4"; txlen "2555";
chr4	ENSEMBL_gcm37	exon	101222663	101222774	0.456836146413249	+	.	gene_id "ENSMUSG00000087361.9"; transcript_id "ENSMUSG00000087361.9_tx_20"; exon_id "chr4_101222663_101222774_+"; exonnum "2"; txlen "2139";
chr4	ENSEMBL_gcm37	exon	101222663	101222774	0.427768385429569	+	.	gene_id "ENSMUSG00000087361.9"; transcript_id "ENSMUSG00000087361.9_tx_23"; exon_id "chr4_101222663_101222774_+"; exonnum "2"; txlen "829";
chr4	ENSEMBL_gcm37	exon	101222663	101222774	0.400752315147812	+	.	gene_id "ENSMUSG00000087361.9"; transcript_id "ENSMUSG00000087361.9_tx_24"; exon_id "chr4_101222663_101222774_+"; exonnum "2"; txlen "2073";
chr4	ENSEMBL_gcm37	exon	101222663	101222774	0.343684253366896	+	.	gene_id "ENSMUSG00000087361.9"; transcript_id "ENSMUSG00000087361.9_tx_26"; exon_id "chr4_101222663_101222774_+"; exonnum "2"; txlen "943";
chr4	ENSEMBL_gcm37	exon	101222663	101222774	0.252296686625997	+	.	gene_id "ENSMUSG00000087361.9"; transcript_id "ENSMUSG00000087361.9_tx_28"; exon_id "chr4_101222663_101222774_+"; exonnum "2"; txlen "1625";
chr4	ENSEMBL_gcm37	exon	101222663	101222774	0.240489854864059	+	.	gene_id "ENSMUSG00000087361.9"; transcript_id "ENSMUSG00000087361.9_tx_30"; exon_id "chr4_101222663_101222774_+"; exonnum "2"; txlen "1559";
chr4	ENSEMBL_gcm37	exon	101222663	101222774	0.23930269641047	+	.	gene_id "ENSMUSG00000087361.9"; transcript_id "ENSMUSG00000087361.9_tx_31"; exon_id "chr4_101222663_101222774_+"; exonnum "2"; txlen "1977";
chr4	ENSEMBL_gcm37	exon	101222663	101222774	0.233251875765964	+	.	gene_id "ENSMUSG00000087361.9"; transcript_id "ENSMUSG00000087361.9_tx_33"; exon_id "chr4_101222663_101222774_+"; exonnum "3"; txlen "928";
chr4	ENSEMBL_gcm37	exon	101222663	101222774	0.22690466114954	+	.	gene_id "ENSMUSG00000087361.9"; transcript_id "ENSMUSG00000087361.9_tx_34"; exon_id "chr4_101222663_101222774_+"; exonnum "2"; txlen "1308";
chr4	ENSEMBL_gcm37	exon	101222663	101222774	0.223586939987369	+	.	gene_id "ENSMUSG00000087361.9"; transcript_id "ENSMUSG00000087361.9_tx_36"; exon_id "chr4_101222663_101222774_+"; exonnum "2"; txlen "2284";
chr4	ENSEMBL_gcm37	exon	101222663	101222774	0.216723454989602	+	.	gene_id "ENSMUSG00000087361.9"; transcript_id "ENSMUSG00000087361.9_tx_37"; exon_id "chr4_101222663_101222774_+"; exonnum "2"; txlen "1309";
chr4	ENSEMBL_gcm37	exon	101222663	101222774	0.203893565355887	+	.	gene_id "ENSMUSG00000087361.9"; transcript_id "ENSMUSG00000087361.9_tx_38"; exon_id "chr4_101222663_101222774_+"; exonnum "2"; txlen "1454";
chr4	ENSEMBL_gcm37	exon	101222663	101222774	0.194167569796916	+	.	gene_id "ENSMUSG00000087361.9"; transcript_id "ENSMUSG00000087361.9_tx_40"; exon_id "chr4_101222663_101222774_+"; exonnum "2"; txlen "1340";
chr4	ENSEMBL_gcm37	exon	101222663	101222774	0.190757614481151	+	.	gene_id "ENSMUSG00000087361.9"; transcript_id "ENSMUSG00000087361.9_tx_41"; exon_id "chr4_101222663_101222774_+"; exonnum "2"; txlen "1911";
chr4	ENSEMBL_gcm37	exon	101222663	101222774	0.182052209749848	+	.	gene_id "ENSMUSG00000087361.9"; transcript_id "ENSMUSG00000087361.9_tx_42"; exon_id "chr4_101222663_101222774_+"; exonnum "2"; txlen "936";
chr4	ENSEMBL_gcm37	exon	101222663	101222774	0.174236791195644	+	.	gene_id "ENSMUSG00000087361.9"; transcript_id "ENSMUSG00000087361.9_tx_43"; exon_id "chr4_101222663_101222774_+"; exonnum "2"; txlen "1050";
chr4	ENSEMBL_gcm37	exon	101222663	101222774	1.23869836976283	+	.	gene_id "ENSMUSG00000087361.9"; transcript_id "ENSMUSG00000087361.9_tx_5"; exon_id "chr4_101222663_101222774_+"; exonnum "2"; txlen "1343";
chr4	ENSEMBL_gcm37	exon	101222663	101222774	0.145831540280621	+	.	gene_id "ENSMUSG00000087361.9"; transcript_id "ENSMUSG00000087361.9_tx_52"; exon_id "chr4_101222663_101222774_+"; exonnum "2"; txlen "1274";
chr4	ENSEMBL_gcm37	exon	101222663	101222774	0.142179104071519	+	.	gene_id "ENSMUSG00000087361.9"; transcript_id "ENSMUSG00000087361.9_tx_53"; exon_id "chr4_101222663_101222774_+"; exonnum "2"; txlen "1770";
chr4	ENSEMBL_gcm37	exon	101222663	101222774	0.140424452719204	+	.	gene_id "ENSMUSG00000087361.9"; transcript_id "ENSMUSG00000087361.9_tx_54"; exon_id "chr4_101222663_101222774_+"; exonnum "2"; txlen "1660";
chr4	ENSEMBL_gcm37	exon	101222663	101222774	0.139193751141189	+	.	gene_id "ENSMUSG00000087361.9"; transcript_id "ENSMUSG00000087361.9_tx_55"; exon_id "chr4_101222663_101222774_+"; exonnum "2"; txlen "1805";
chr4	ENSEMBL_gcm37	exon	101222663	101222774	0.128412054002677	+	.	gene_id "ENSMUSG00000087361.9"; transcript_id "ENSMUSG00000087361.9_tx_58"; exon_id "chr4_101222663_101222774_+"; exonnum "2"; txlen "1463";
chr4	ENSEMBL_gcm37	exon	101222663	101222774	0.128300027977719	+	.	gene_id "ENSMUSG00000087361.9"; transcript_id "ENSMUSG00000087361.9_tx_59"; exon_id "chr4_101222663_101222774_+"; exonnum "2"; txlen "2218";
chr4	ENSEMBL_gcm37	exon	101222663	101222774	0.122957478939332	+	.	gene_id "ENSMUSG00000087361.9"; transcript_id "ENSMUSG00000087361.9_tx_61"; exon_id "chr4_101222663_101222774_+"; exonnum "2"; txlen "2373";
chr4	ENSEMBL_gcm37	exon	101222663	101222774	0.109863265059266	+	.	gene_id "ENSMUSG00000087361.9"; transcript_id "ENSMUSG00000087361.9_tx_65"; exon_id "chr4_101222663_101222774_+"; exonnum "3"; txlen "1331";
chr4	ENSEMBL_gcm37	exon	101222663	101222774	0.107662859518896	+	.	gene_id "ENSMUSG00000087361.9"; transcript_id "ENSMUSG00000087361.9_tx_66"; exon_id "chr4_101222663_101222774_+"; exonnum "2"; txlen "2122";
chr4	ENSEMBL_gcm37	exon	101222663	101222774	0.103891369131641	+	.	gene_id "ENSMUSG00000087361.9"; transcript_id "ENSMUSG00000087361.9_tx_68"; exon_id "chr4_101222663_101222774_+"; exonnum "3"; txlen "1397";
chr4	ENSEMBL_gcm37	exon	101222663	101222774	0.0969110374671646	+	.	gene_id "ENSMUSG00000087361.9"; transcript_id "ENSMUSG00000087361.9_tx_71"; exon_id "chr4_101222663_101222774_+"; exonnum "3"; txlen "615";
chr4	ENSEMBL_gcm37	exon	101222663	101222774	0.0951021950048624	+	.	gene_id "ENSMUSG00000087361.9"; transcript_id "ENSMUSG00000087361.9_tx_73"; exon_id "chr4_101222663_101222774_+"; exonnum "3"; txlen "1070";
chr4	ENSEMBL_gcm37	exon	101222663	101222774	0.0949042244346089	+	.	gene_id "ENSMUSG00000087361.9"; transcript_id "ENSMUSG00000087361.9_tx_74"; exon_id "chr4_101222663_101222774_+"; exonnum "2"; txlen "1429";
chr4	ENSEMBL_gcm37	exon	101222663	101222774	0.0932450304283842	+	.	gene_id "ENSMUSG00000087361.9"; transcript_id "ENSMUSG00000087361.9_tx_75"; exon_id "chr4_101222663_101222774_+"; exonnum "2"; txlen "1543";
chr4	ENSEMBL_gcm37	exon	101222663	101222774	0.0927273507951817	+	.	gene_id "ENSMUSG00000087361.9"; transcript_id "ENSMUSG00000087361.9_tx_76"; exon_id "chr4_101222663_101222774_+"; exonnum "2"; txlen "1859";
chr4	ENSEMBL_gcm37	exon	101222663	101222774	0.0876704534283723	+	.	gene_id "ENSMUSG00000087361.9"; transcript_id "ENSMUSG00000087361.9_tx_80"; exon_id "chr4_101222663_101222774_+"; exonnum "2"; txlen "1397";
chr4	ENSEMBL_gcm37	exon	101222663	101222774	0.0829534642799374	+	.	gene_id "ENSMUSG00000087361.9"; transcript_id "ENSMUSG00000087361.9_tx_83"; exon_id "chr4_101222663_101222774_+"; exonnum "2"; txlen "870";
chr4	ENSEMBL_gcm37	exon	101222663	101222774	0.0828500562351258	+	.	gene_id "ENSMUSG00000087361.9"; transcript_id "ENSMUSG00000087361.9_tx_84"; exon_id "chr4_101222663_101222774_+"; exonnum "2"; txlen "1788";
chr4	ENSEMBL_gcm37	exon	101222663	101222774	0.0799849748947131	+	.	gene_id "ENSMUSG00000087361.9"; transcript_id "ENSMUSG00000087361.9_tx_87"; exon_id "chr4_101222663_101222774_+"; exonnum "2"; txlen "763";
chr4	ENSEMBL_gcm37	exon	101222663	101222774	0.986653091512016	+	.	gene_id "ENSMUSG00000087361.9"; transcript_id "ENSMUSG00000087361.9_tx_9"; exon_id "chr4_101222663_101222774_+"; exonnum "2"; txlen "1016";
chr4	ENSEMBL_gcm37	exon	101222663	101222774	0.0760421986525922	+	.	gene_id "ENSMUSG00000087361.9"; transcript_id "ENSMUSG00000087361.9_tx_90"; exon_id "chr4_101222663_101222774_+"; exonnum "3"; txlen "1518";
chr4	ENSEMBL_gcm37	exon	101222663	101222774	0.06768258305469	+	.	gene_id "ENSMUSG00000087361.9"; transcript_id "ENSMUSG00000087361.9_tx_94"; exon_id "chr4_101222663_101222774_+"; exonnum "3"; txlen "2193";
chr4	ENSEMBL_gcm37	exon	101222663	101222774	0.0666677823331217	+	.	gene_id "ENSMUSG00000087361.9"; transcript_id "ENSMUSG00000087361.9_tx_96"; exon_id "chr4_101222663_101222774_+"; exonnum "2"; txlen "1732";
chr4	ENSEMBL_gcm37	exon	101222663	101222774	0.0664633834442972	+	.	gene_id "ENSMUSG00000087361.9"; transcript_id "ENSMUSG00000087361.9_tx_97"; exon_id "chr4_101222663_101222774_+"; exonnum "2"; txlen "3123";
chr4	ENSEMBL_gcm37	exon	101222663	101222774	0.0664633834442972	+	.	gene_id "ENSMUSG00000087361.9"; transcript_id "ENSMUSG00000087361.9_tx_98"; exon_id "chr4_101222663_101222774_+"; exonnum "2"; txlen "2943";
chr4	ENSEMBL_gcm37	exon	101222663	101222774	0.0663162030936211	+	.	gene_id "ENSMUSG00000087361.9"; transcript_id "ENSMUSG00000087361.9_tx_99"; exon_id "chr4_101222663_101222774_+"; exonnum "3"; txlen "1373";
chr4	sragcm37_mid	exon	101223809	101223872	0.063211691548108	+	.	gene_id "ENSMUSG00000087361.9"; transcript_id "ENSMUSG00000087361.9_tx_105"; exon_id "chr4_101223809_101223872_+"; exonnum "1"; txlen "1172";
chr4	sragcm37_mid	exon	101223809	101223872	0.0604582079146364	+	.	gene_id "ENSMUSG00000087361.9"; transcript_id "ENSMUSG00000087361.9_tx_107"; exon_id "chr4_101223809_101223872_+"; exonnum "1"; txlen "1327";
chr4	sragcm37_mid	exon	101223809	101223872	0.0546015094180882	+	.	gene_id "ENSMUSG00000087361.9"; transcript_id "ENSMUSG00000087361.9_tx_116"; exon_id "chr4_101223809_101223872_+"; exonnum "1"; txlen "1427";
chr4	sragcm37_mid	exon	101223809	101223872	0.0491422744021816	+	.	gene_id "ENSMUSG00000087361.9"; transcript_id "ENSMUSG00000087361.9_tx_123"; exon_id "chr4_101223809_101223872_+"; exonnum "1"; txlen "2907";
chr4	sragcm37_mid	exon	101223809	101223872	0.0395460519609315	+	.	gene_id "ENSMUSG00000087361.9"; transcript_id "ENSMUSG00000087361.9_tx_135"; exon_id "chr4_101223809_101223872_+"; exonnum "1"; txlen "2841";
chr4	sragcm37_mid	exon	101223809	101223872	0.0392234124763229	+	.	gene_id "ENSMUSG00000087361.9"; transcript_id "ENSMUSG00000087361.9_tx_136"; exon_id "chr4_101223809_101223872_+"; exonnum "1"; txlen "3052";
chr4	sragcm37_mid	exon	101223809	101223872	0.0290446722227152	+	.	gene_id "ENSMUSG00000087361.9"; transcript_id "ENSMUSG00000087361.9_tx_155"; exon_id "chr4_101223809_101223872_+"; exonnum "1"; txlen "3021";
chr4	sragcm37_mid	exon	101223809	101223872	0.0272228639324261	+	.	gene_id "ENSMUSG00000087361.9"; transcript_id "ENSMUSG00000087361.9_tx_161"; exon_id "chr4_101223809_101223872_+"; exonnum "1"; txlen "1074";
chr4	sragcm37_mid	exon	101223809	101223872	0.0272228639324261	+	.	gene_id "ENSMUSG00000087361.9"; transcript_id "ENSMUSG00000087361.9_tx_162"; exon_id "chr4_101223809_101223872_+"; exonnum "1"; txlen "1188";
chr4	sragcm37_mid	exon	101223809	101223872	0.0252284438954606	+	.	gene_id "ENSMUSG00000087361.9"; transcript_id "ENSMUSG00000087361.9_tx_170"; exon_id "chr4_101223809_101223872_+"; exonnum "3"; txlen "1689";
chr4	sragcm37_mid	exon	101223809	101223872	0.0252284438954606	+	.	gene_id "ENSMUSG00000087361.9"; transcript_id "ENSMUSG00000087361.9_tx_171"; exon_id "chr4_101223809_101223872_+"; exonnum "3"; txlen "2203";
chr4	sragcm37_mid	exon	101223809	101223872	0.0241551864921537	+	.	gene_id "ENSMUSG00000087361.9"; transcript_id "ENSMUSG00000087361.9_tx_173"; exon_id "chr4_101223809_101223872_+"; exonnum "1"; txlen "3166";
chr4	sragcm37_mid	exon	101223809	101223872	0.0230353805825963	+	.	gene_id "ENSMUSG00000087361.9"; transcript_id "ENSMUSG00000087361.9_tx_174"; exon_id "chr4_101223809_101223872_+"; exonnum "1"; txlen "1516";
chr4	sragcm37_mid	exon	101223809	101223872	0.0229328834149622	+	.	gene_id "ENSMUSG00000087361.9"; transcript_id "ENSMUSG00000087361.9_tx_175"; exon_id "chr4_101223809_101223872_+"; exonnum "1"; txlen "1441";
chr4	sragcm37_mid	exon	101223809	101223872	0.0229048986693739	+	.	gene_id "ENSMUSG00000087361.9"; transcript_id "ENSMUSG00000087361.9_tx_176"; exon_id "chr4_101223809_101223872_+"; exonnum "1"; txlen "1361";
chr4	sragcm37_mid	exon	101223809	101223872	0.00390594899601048	+	.	gene_id "ENSMUSG00000087361.9"; transcript_id "ENSMUSG00000087361.9_tx_180"; exon_id "chr4_101223809_101223872_+"; exonnum "5"; txlen "2555";
chr4	sragcm37_mid	exon	101223809	101223872	0.445007034462755	+	.	gene_id "ENSMUSG00000087361.9"; transcript_id "ENSMUSG00000087361.9_tx_21"; exon_id "chr4_101223809_101223872_+"; exonnum "1"; txlen "582";
chr4	sragcm37_mid	exon	101223809	101223872	0.162224005824419	+	.	gene_id "ENSMUSG00000087361.9"; transcript_id "ENSMUSG00000087361.9_tx_45"; exon_id "chr4_101223809_101223872_+"; exonnum "1"; txlen "1027";
chr4	sragcm37_mid	exon	101223809	101223872	0.152498010265448	+	.	gene_id "ENSMUSG00000087361.9"; transcript_id "ENSMUSG00000087361.9_tx_48"; exon_id "chr4_101223809_101223872_+"; exonnum "1"; txlen "1093";
chr4	sragcm37_mid	exon	101223809	101223872	0.152498010265448	+	.	gene_id "ENSMUSG00000087361.9"; transcript_id "ENSMUSG00000087361.9_tx_49"; exon_id "chr4_101223809_101223872_+"; exonnum "1"; txlen "1238";
chr4	sragcm37_mid	exon	101223809	101223872	0.131846426138937	+	.	gene_id "ENSMUSG00000087361.9"; transcript_id "ENSMUSG00000087361.9_tx_57"; exon_id "chr4_101223809_101223872_+"; exonnum "1"; txlen "1352";
chr4	sragcm37_mid	exon	101223809	101223872	1.12835128225452	+	.	gene_id "ENSMUSG00000087361.9"; transcript_id "ENSMUSG00000087361.9_tx_6"; exon_id "chr4_101223809_101223872_+"; exonnum "1"; txlen "648";
chr4	sragcm37_mid	exon	101223809	101223872	0.122624998283469	+	.	gene_id "ENSMUSG00000087361.9"; transcript_id "ENSMUSG00000087361.9_tx_62"; exon_id "chr4_101223809_101223872_+"; exonnum "1"; txlen "1207";
chr4	sragcm37_mid	exon	101223809	101223872	0.0894986591528413	+	.	gene_id "ENSMUSG00000087361.9"; transcript_id "ENSMUSG00000087361.9_tx_79"; exon_id "chr4_101223809_101223872_+"; exonnum "1"; txlen "1558";
chr4	sragcm37_mid	exon	101223809	101223872	1.02083690543277	+	.	gene_id "ENSMUSG00000087361.9"; transcript_id "ENSMUSG00000087361.9_tx_8"; exon_id "chr4_101223809_101223872_+"; exonnum "1"; txlen "762";
chr4	sragcm37_mid	exon	101223809	101223872	0.0850828859163977	+	.	gene_id "ENSMUSG00000087361.9"; transcript_id "ENSMUSG00000087361.9_tx_81"; exon_id "chr4_101223809_101223872_+"; exonnum "1"; txlen "1216";
chr4	sragcm37_mid	exon	101223809	101223872	0.080213016538941	+	.	gene_id "ENSMUSG00000087361.9"; transcript_id "ENSMUSG00000087361.9_tx_85"; exon_id "chr4_101223809_101223872_+"; exonnum "1"; txlen "1703";
chr4	HAVANA	exon	101223848	101223872	0	+	.	gene_id "ENSMUSG00000087361.9"; transcript_id "ENSMUST00000142581.2"; gene_type "lncRNA"; gene_name "0610043K17Rik"; transcript_type "lncRNA"; transcript_name "0610043K17Rik-202"; exon_number 1; exon_id "ENSMUSE00000749439.2"; level 2; transcript_support_level "2"; mgi_id "MGI:1915650"; havana_gene "OTTMUSG00000008444.1"; havana_transcript "OTTMUST00000019171.1";
chr4	HAVANA	transcript	101223848	101248270	0	+	.	gene_id "ENSMUSG00000087361.9"; transcript_id "ENSMUST00000142581.2"; gene_type "lncRNA"; gene_name "0610043K17Rik"; transcript_type "lncRNA"; transcript_name "0610043K17Rik-202"; level 2; transcript_support_level "2"; mgi_id "MGI:1915650"; havana_gene "OTTMUSG00000008444.1"; havana_transcript "OTTMUST00000019171.1";
chr4	HAVANA	exon	101224187	101224336	0	+	.	gene_id "ENSMUSG00000087361.9"; transcript_id "ENSMUST00000123107.8"; gene_type "lncRNA"; gene_name "0610043K17Rik"; transcript_type "lncRNA"; transcript_name "0610043K17Rik-201"; exon_number 2; exon_id "ENSMUSE00000789502.2"; level 2; transcript_support_level "1"; mgi_id "MGI:1915650"; tag "Ensembl_canonical"; tag "GENCODE_Primary"; havana_gene "OTTMUSG00000008444.1"; havana_transcript "OTTMUST00000019170.1";
chr4	HAVANA	exon	101224187	101224336	0	+	.	gene_id "ENSMUSG00000087361.9"; transcript_id "ENSMUST00000378184.1"; gene_type "lncRNA"; gene_name "0610043K17Rik"; transcript_type "lncRNA"; transcript_name "0610043K17Rik-213"; exon_number 2; exon_id "ENSMUSE00000789502.2"; level 2; mgi_id "MGI:1915650"; tag "basic"; tag "TAGENE"; havana_gene "OTTMUSG00000008444.1";
chr4	HAVANA	exon	101224187	101224336	0	+	.	gene_id "ENSMUSG00000087361.9"; transcript_id "ENSMUST00000378185.1"; gene_type "lncRNA"; gene_name "0610043K17Rik"; transcript_type "lncRNA"; transcript_name "0610043K17Rik-214"; exon_number 2; exon_id "ENSMUSE00000789502.2"; level 2; mgi_id "MGI:1915650"; tag "TAGENE"; havana_gene "OTTMUSG00000008444.1";
chr4	HAVANA	exon	101224187	101224336	0	+	.	gene_id "ENSMUSG00000087361.9"; transcript_id "ENSMUST00000378177.1"; gene_type "lncRNA"; gene_name "0610043K17Rik"; transcript_type "lncRNA"; transcript_name "0610043K17Rik-206"; exon_number 2; exon_id "ENSMUSE00000789502.2"; level 2; mgi_id "MGI:1915650"; tag "TAGENE"; havana_gene "OTTMUSG00000008444.1";
chr4	HAVANA	exon	101224187	101224336	0	+	.	gene_id "ENSMUSG00000087361.9"; transcript_id "ENSMUST00000378174.1"; gene_type "lncRNA"; gene_name "0610043K17Rik"; transcript_type "lncRNA"; transcript_name "0610043K17Rik-203"; exon_number 3; exon_id "ENSMUSE00000789502.2"; level 2; mgi_id "MGI:1915650"; tag "basic"; tag "TAGENE"; havana_gene "OTTMUSG00000008444.1";
chr4	HAVANA	exon	101224187	101224336	0	+	.	gene_id "ENSMUSG00000087361.9"; transcript_id "ENSMUST00000378186.1"; gene_type "lncRNA"; gene_name "0610043K17Rik"; transcript_type "lncRNA"; transcript_name "0610043K17Rik-215"; exon_number 2; exon_id "ENSMUSE00000789502.2"; level 2; mgi_id "MGI:1915650"; tag "basic"; tag "TAGENE"; havana_gene "OTTMUSG00000008444.1";
chr4	HAVANA	exon	101224187	101224336	0	+	.	gene_id "ENSMUSG00000087361.9"; transcript_id "ENSMUST00000378180.1"; gene_type "lncRNA"; gene_name "0610043K17Rik"; transcript_type "lncRNA"; transcript_name "0610043K17Rik-209"; exon_number 2; exon_id "ENSMUSE00000789502.2"; level 2; mgi_id "MGI:1915650"; tag "TAGENE"; havana_gene "OTTMUSG00000008444.1";
chr4	HAVANA	exon	101224187	101224336	0	+	.	gene_id "ENSMUSG00000087361.9"; transcript_id "ENSMUST00000378175.1"; gene_type "lncRNA"; gene_name "0610043K17Rik"; transcript_type "lncRNA"; transcript_name "0610043K17Rik-204"; exon_number 3; exon_id "ENSMUSE00000789502.2"; level 2; mgi_id "MGI:1915650"; tag "TAGENE"; havana_gene "OTTMUSG00000008444.1";
chr4	HAVANA	exon	101224187	101224336	0	+	.	gene_id "ENSMUSG00000087361.9"; transcript_id "ENSMUST00000378176.1"; gene_type "lncRNA"; gene_name "0610043K17Rik"; transcript_type "lncRNA"; transcript_name "0610043K17Rik-205"; exon_number 2; exon_id "ENSMUSE00000789502.2"; level 2; mgi_id "MGI:1915650"; tag "basic"; tag "TAGENE"; havana_gene "OTTMUSG00000008444.1";
chr4	HAVANA	exon	101224187	101224336	0	+	.	gene_id "ENSMUSG00000087361.9"; transcript_id "ENSMUST00000378181.1"; gene_type "lncRNA"; gene_name "0610043K17Rik"; transcript_type "lncRNA"; transcript_name "0610043K17Rik-210"; exon_number 2; exon_id "ENSMUSE00000789502.2"; level 2; mgi_id "MGI:1915650"; tag "TAGENE"; havana_gene "OTTMUSG00000008444.1";
chr4	HAVANA	exon	101224187	101224336	0	+	.	gene_id "ENSMUSG00000087361.9"; transcript_id "ENSMUST00000378187.1"; gene_type "lncRNA"; gene_name "0610043K17Rik"; transcript_type "lncRNA"; transcript_name "0610043K17Rik-216"; exon_number 3; exon_id "ENSMUSE00000789502.2"; level 2; mgi_id "MGI:1915650"; tag "TAGENE"; havana_gene "OTTMUSG00000008444.1";
chr4	HAVANA	exon	101224187	101224336	0	+	.	gene_id "ENSMUSG00000087361.9"; transcript_id "ENSMUST00000378182.1"; gene_type "lncRNA"; gene_name "0610043K17Rik"; transcript_type "lncRNA"; transcript_name "0610043K17Rik-211"; exon_number 2; exon_id "ENSMUSE00000789502.2"; level 2; mgi_id "MGI:1915650"; tag "TAGENE"; havana_gene "OTTMUSG00000008444.1";
chr4	HAVANA	exon	101224187	101224336	0	+	.	gene_id "ENSMUSG00000087361.9"; transcript_id "ENSMUST00000378179.1"; gene_type "lncRNA"; gene_name "0610043K17Rik"; transcript_type "lncRNA"; transcript_name "0610043K17Rik-208"; exon_number 2; exon_id "ENSMUSE00000789502.2"; level 2; mgi_id "MGI:1915650"; tag "TAGENE"; havana_gene "OTTMUSG00000008444.1";
chr4	HAVANA	exon	101224187	101224336	0	+	.	gene_id "ENSMUSG00000087361.9"; transcript_id "ENSMUST00000378188.1"; gene_type "lncRNA"; gene_name "0610043K17Rik"; transcript_type "lncRNA"; transcript_name "0610043K17Rik-217"; exon_number 2; exon_id "ENSMUSE00000789502.2"; level 2; mgi_id "MGI:1915650"; tag "TAGENE"; havana_gene "OTTMUSG00000008444.1";
chr4	HAVANA	exon	101224187	101224336	0	+	.	gene_id "ENSMUSG00000087361.9"; transcript_id "ENSMUST00000378178.1"; gene_type "lncRNA"; gene_name "0610043K17Rik"; transcript_type "lncRNA"; transcript_name "0610043K17Rik-207"; exon_number 3; exon_id "ENSMUSE00000789502.2"; level 2; mgi_id "MGI:1915650"; tag "TAGENE"; havana_gene "OTTMUSG00000008444.1";
chr4	HAVANA	exon	101224187	101224336	0	+	.	gene_id "ENSMUSG00000087361.9"; transcript_id "ENSMUST00000378183.1"; gene_type "lncRNA"; gene_name "0610043K17Rik"; transcript_type "lncRNA"; transcript_name "0610043K17Rik-212"; exon_number 3; exon_id "ENSMUSE00000789502.2"; level 2; mgi_id "MGI:1915650"; tag "TAGENE"; havana_gene "OTTMUSG00000008444.1";
chr4	HAVANA	exon	101224187	101224336	0	+	.	gene_id "ENSMUSG00000087361.9"; transcript_id "ENSMUST00000142581.2"; gene_type "lncRNA"; gene_name "0610043K17Rik"; transcript_type "lncRNA"; transcript_name "0610043K17Rik-202"; exon_number 2; exon_id "ENSMUSE00000789502.2"; level 2; transcript_support_level "2"; mgi_id "MGI:1915650"; havana_gene "OTTMUSG00000008444.1"; havana_transcript "OTTMUST00000019171.1";
chr4	ENSEMBL_gcm37	exon	101224187	101224336	0.879787421747019	+	.	gene_id "ENSMUSG00000087361.9"; transcript_id "ENSMUSG00000087361.9_tx_10"; exon_id "chr4_101224187_101224336_+"; exonnum "2"; txlen "1165";
chr4	ENSEMBL_gcm37	exon	101224187	101224336	0.0661407439596886	+	.	gene_id "ENSMUSG00000087361.9"; transcript_id "ENSMUSG00000087361.9_tx_100"; exon_id "chr4_101224187_101224336_+"; exonnum "3"; txlen "3009";
chr4	ENSEMBL_gcm37	exon	101224187	101224336	0.0650999109772375	+	.	gene_id "ENSMUSG00000087361.9"; transcript_id "ENSMUSG00000087361.9_tx_101"; exon_id "chr4_101224187_101224336_+"; exonnum "2"; txlen "1755";
chr4	ENSEMBL_gcm37	exon	101224187	101224336	0.0650499791266135	+	.	gene_id "ENSMUSG00000087361.9"; transcript_id "ENSMUSG00000087361.9_tx_102"; exon_id "chr4_101224187_101224336_+"; exonnum "2"; txlen "1285";
chr4	ENSEMBL_gcm37	exon	101224187	101224336	0.0644887660006814	+	.	gene_id "ENSMUSG00000087361.9"; transcript_id "ENSMUSG00000087361.9_tx_103"; exon_id "chr4_101224187_101224336_+"; exonnum "3"; txlen "1704";
chr4	ENSEMBL_gcm37	exon	101224187	101224336	0.0643421443143728	+	.	gene_id "ENSMUSG00000087361.9"; transcript_id "ENSMUSG00000087361.9_tx_104"; exon_id "chr4_101224187_101224336_+"; exonnum "3"; txlen "1666";
chr4	ENSEMBL_gcm37	exon	101224187	101224336	0.063211691548108	+	.	gene_id "ENSMUSG00000087361.9"; transcript_id "ENSMUSG00000087361.9_tx_105"; exon_id "chr4_101224187_101224336_+"; exonnum "2"; txlen "1172";
chr4	ENSEMBL_gcm37	exon	101224187	101224336	0.0631573215042316	+	.	gene_id "ENSMUSG00000087361.9"; transcript_id "ENSMUSG00000087361.9_tx_106"; exon_id "chr4_101224187_101224336_+"; exonnum "2"; txlen "504";
chr4	ENSEMBL_gcm37	exon	101224187	101224336	0.0604582079146364	+	.	gene_id "ENSMUSG00000087361.9"; transcript_id "ENSMUSG00000087361.9_tx_107"; exon_id "chr4_101224187_101224336_+"; exonnum "2"; txlen "1327";
chr4	ENSEMBL_gcm37	exon	101224187	101224336	0.0589772597326181	+	.	gene_id "ENSMUSG00000087361.9"; transcript_id "ENSMUSG00000087361.9_tx_108"; exon_id "chr4_101224187_101224336_+"; exonnum "4"; txlen "1493";
chr4	ENSEMBL_gcm37	exon	101224187	101224336	0.0588112659520133	+	.	gene_id "ENSMUSG00000087361.9"; transcript_id "ENSMUSG00000087361.9_tx_109"; exon_id "chr4_101224187_101224336_+"; exonnum "4"; txlen "2127";
chr4	ENSEMBL_gcm37	exon	101224187	101224336	0.873255070698717	+	.	gene_id "ENSMUSG00000087361.9"; transcript_id "ENSMUSG00000087361.9_tx_11"; exon_id "chr4_101224187_101224336_+"; exonnum "3"; txlen "1457";
chr4	ENSEMBL_gcm37	exon	101224187	101224336	0.0580613535839017	+	.	gene_id "ENSMUSG00000087361.9"; transcript_id "ENSMUSG00000087361.9_tx_110"; exon_id "chr4_101224187_101224336_+"; exonnum "2"; txlen "1592";
chr4	ENSEMBL_gcm37	exon	101224187	101224336	0.0573148008358523	+	.	gene_id "ENSMUSG00000087361.9"; transcript_id "ENSMUSG00000087361.9_tx_111"; exon_id "chr4_101224187_101224336_+"; exonnum "3"; txlen "1722";
chr4	ENSEMBL_gcm37	exon	101224187	101224336	0.056134613256431	+	.	gene_id "ENSMUSG00000087361.9"; transcript_id "ENSMUSG00000087361.9_tx_112"; exon_id "chr4_101224187_101224336_+"; exonnum "4"; txlen "1724";
chr4	ENSEMBL_gcm37	exon	101224187	101224336	0.0558142152181013	+	.	gene_id "ENSMUSG00000087361.9"; transcript_id "ENSMUSG00000087361.9_tx_113"; exon_id "chr4_101224187_101224336_+"; exonnum "2"; txlen "552";
chr4	ENSEMBL_gcm37	exon	101224187	101224336	0.0556165773709809	+	.	gene_id "ENSMUSG00000087361.9"; transcript_id "ENSMUSG00000087361.9_tx_114"; exon_id "chr4_101224187_101224336_+"; exonnum "3"; txlen "1894";
chr4	ENSEMBL_gcm37	exon	101224187	101224336	0.0546735795010079	+	.	gene_id "ENSMUSG00000087361.9"; transcript_id "ENSMUSG00000087361.9_tx_115"; exon_id "chr4_101224187_101224336_+"; exonnum "5"; txlen "1461";
chr4	ENSEMBL_gcm37	exon	101224187	101224336	0.0546015094180882	+	.	gene_id "ENSMUSG00000087361.9"; transcript_id "ENSMUSG00000087361.9_tx_116"; exon_id "chr4_101224187_101224336_+"; exonnum "2"; txlen "1427";
chr4	ENSEMBL_gcm37	exon	101224187	101224336	0.0536290461942546	+	.	gene_id "ENSMUSG00000087361.9"; transcript_id "ENSMUSG00000087361.9_tx_117"; exon_id "chr4_101224187_101224336_+"; exonnum "3"; txlen "1933";
chr4	ENSEMBL_gcm37	exon	101224187	101224336	0.0520060059596279	+	.	gene_id "ENSMUSG00000087361.9"; transcript_id "ENSMUSG00000087361.9_tx_118"; exon_id "chr4_101224187_101224336_+"; exonnum "3"; txlen "2056";
chr4	ENSEMBL_gcm37	exon	101224187	101224336	0.0515503103795951	+	.	gene_id "ENSMUSG00000087361.9"; transcript_id "ENSMUSG00000087361.9_tx_119"; exon_id "chr4_101224187_101224336_+"; exonnum "3"; txlen "1274";
chr4	ENSEMBL_gcm37	exon	101224187	101224336	0.736578276699577	+	.	gene_id "ENSMUSG00000087361.9"; transcript_id "ENSMUSG00000087361.9_tx_12"; exon_id "chr4_101224187_101224336_+"; exonnum "3"; txlen "1277";
chr4	ENSEMBL_gcm37	exon	101224187	101224336	0.0508699819099715	+	.	gene_id "ENSMUSG00000087361.9"; transcript_id "ENSMUSG00000087361.9_tx_120"; exon_id "chr4_101224187_101224336_+"; exonnum "3"; txlen "3154";
chr4	ENSEMBL_gcm37	exon	101224187	101224336	0.0506401762985067	+	.	gene_id "ENSMUSG00000087361.9"; transcript_id "ENSMUSG00000087361.9_tx_121"; exon_id "chr4_101224187_101224336_+"; exonnum "4"; txlen "2338";
chr4	ENSEMBL_gcm37	exon	101224187	101224336	0.0506401762985067	+	.	gene_id "ENSMUSG00000087361.9"; transcript_id "ENSMUSG00000087361.9_tx_122"; exon_id "chr4_101224187_101224336_+"; exonnum "4"; txlen "2272";
chr4	ENSEMBL_gcm37	exon	101224187	101224336	0.0491422744021816	+	.	gene_id "ENSMUSG00000087361.9"; transcript_id "ENSMUSG00000087361.9_tx_123"; exon_id "chr4_101224187_101224336_+"; exonnum "2"; txlen "2907";
chr4	ENSEMBL_gcm37	exon	101224187	101224336	0.0463031356640186	+	.	gene_id "ENSMUSG00000087361.9"; transcript_id "ENSMUSG00000087361.9_tx_124"; exon_id "chr4_101224187_101224336_+"; exonnum "3"; txlen "3268";
chr4	ENSEMBL_gcm37	exon	101224187	101224336	0.0457435113416371	+	.	gene_id "ENSMUSG00000087361.9"; transcript_id "ENSMUSG00000087361.9_tx_125"; exon_id "chr4_101224187_101224336_+"; exonnum "3"; txlen "1608";
chr4	ENSEMBL_gcm37	exon	101224187	101224336	0.0455658270021166	+	.	gene_id "ENSMUSG00000087361.9"; transcript_id "ENSMUSG00000087361.9_tx_126"; exon_id "chr4_101224187_101224336_+"; exonnum "2"; txlen "2141";
chr4	ENSEMBL_gcm37	exon	101224187	101224336	0.0454700527696135	+	.	gene_id "ENSMUSG00000087361.9"; transcript_id "ENSMUSG00000087361.9_tx_127"; exon_id "chr4_101224187_101224336_+"; exonnum "5"; txlen "1134";
chr4	ENSEMBL_gcm37	exon	101224187	101224336	0.044584779404325	+	.	gene_id "ENSMUSG00000087361.9"; transcript_id "ENSMUSG00000087361.9_tx_128"; exon_id "chr4_101224187_101224336_+"; exonnum "5"; txlen "1395";
chr4	ENSEMBL_gcm37	exon	101224187	101224336	0.0437329848427942	+	.	gene_id "ENSMUSG00000087361.9"; transcript_id "ENSMUSG00000087361.9_tx_130"; exon_id "chr4_101224187_101224336_+"; exonnum "5"; txlen "2257";
chr4	ENSEMBL_gcm37	exon	101224187	101224336	0.0427306639474609	+	.	gene_id "ENSMUSG00000087361.9"; transcript_id "ENSMUSG00000087361.9_tx_131"; exon_id "chr4_101224187_101224336_+"; exonnum "4"; txlen "1869";
chr4	ENSEMBL_gcm37	exon	101224187	101224336	0.0414660586569825	+	.	gene_id "ENSMUSG00000087361.9"; transcript_id "ENSMUSG00000087361.9_tx_132"; exon_id "chr4_101224187_101224336_+"; exonnum "3"; txlen "1130";
chr4	ENSEMBL_gcm37	exon	101224187	101224336	0.0405754279545764	+	.	gene_id "ENSMUSG00000087361.9"; transcript_id "ENSMUSG00000087361.9_tx_133"; exon_id "chr4_101224187_101224336_+"; exonnum "3"; txlen "2211";
chr4	ENSEMBL_gcm37	exon	101224187	101224336	0.0397267469711419	+	.	gene_id "ENSMUSG00000087361.9"; transcript_id "ENSMUSG00000087361.9_tx_134"; exon_id "chr4_101224187_101224336_+"; exonnum "3"; txlen "609";
chr4	ENSEMBL_gcm37	exon	101224187	101224336	0.0395460519609315	+	.	gene_id "ENSMUSG00000087361.9"; transcript_id "ENSMUSG00000087361.9_tx_135"; exon_id "chr4_101224187_101224336_+"; exonnum "2"; txlen "2841";
chr4	ENSEMBL_gcm37	exon	101224187	101224336	0.0392234124763229	+	.	gene_id "ENSMUSG00000087361.9"; transcript_id "ENSMUSG00000087361.9_tx_136"; exon_id "chr4_101224187_101224336_+"; exonnum "2"; txlen "3052";
chr4	ENSEMBL_gcm37	exon	101224187	101224336	0.0386605467663476	+	.	gene_id "ENSMUSG00000087361.9"; transcript_id "ENSMUSG00000087361.9_tx_137"; exon_id "chr4_101224187_101224336_+"; exonnum "2"; txlen "1620";
chr4	ENSEMBL_gcm37	exon	101224187	101224336	0.0378605294417668	+	.	gene_id "ENSMUSG00000087361.9"; transcript_id "ENSMUSG00000087361.9_tx_138"; exon_id "chr4_101224187_101224336_+"; exonnum "2"; txlen "2286";
chr4	ENSEMBL_gcm37	exon	101224187	101224336	0.0364804911872	+	.	gene_id "ENSMUSG00000087361.9"; transcript_id "ENSMUSG00000087361.9_tx_139"; exon_id "chr4_101224187_101224336_+"; exonnum "2"; txlen "1496";
chr4	ENSEMBL_gcm37	exon	101224187	101224336	0.0363349087475987	+	.	gene_id "ENSMUSG00000087361.9"; transcript_id "ENSMUSG00000087361.9_tx_140"; exon_id "chr4_101224187_101224336_+"; exonnum "2"; txlen "1554";
chr4	ENSEMBL_gcm37	exon	101224187	101224336	0.0355838964477889	+	.	gene_id "ENSMUSG00000087361.9"; transcript_id "ENSMUSG00000087361.9_tx_141"; exon_id "chr4_101224187_101224336_+"; exonnum "2"; txlen "3604";
chr4	ENSEMBL_gcm37	exon	101224187	101224336	0.0353439732368486	+	.	gene_id "ENSMUSG00000087361.9"; transcript_id "ENSMUSG00000087361.9_tx_142"; exon_id "chr4_101224187_101224336_+"; exonnum "3"; txlen "3088";
chr4	ENSEMBL_gcm37	exon	101224187	101224336	0.033509439319439	+	.	gene_id "ENSMUSG00000087361.9"; transcript_id "ENSMUSG00000087361.9_tx_143"; exon_id "chr4_101224187_101224336_+"; exonnum "4"; txlen "1338";
chr4	ENSEMBL_gcm37	exon	101224187	101224336	0.0334173869529318	+	.	gene_id "ENSMUSG00000087361.9"; transcript_id "ENSMUSG00000087361.9_tx_144"; exon_id "chr4_101224187_101224336_+"; exonnum "3"; txlen "827";
chr4	ENSEMBL_gcm37	exon	101224187	101224336	0.032460543344474	+	.	gene_id "ENSMUSG00000087361.9"; transcript_id "ENSMUSG00000087361.9_tx_145"; exon_id "chr4_101224187_101224336_+"; exonnum "5"; txlen "2191";
chr4	ENSEMBL_gcm37	exon	101224187	101224336	0.0321811443991328	+	.	gene_id "ENSMUSG00000087361.9"; transcript_id "ENSMUSG00000087361.9_tx_146"; exon_id "chr4_101224187_101224336_+"; exonnum "2"; txlen "1458";
chr4	ENSEMBL_gcm37	exon	101224187	101224336	0.031400911604797	+	.	gene_id "ENSMUSG00000087361.9"; transcript_id "ENSMUSG00000087361.9_tx_148"; exon_id "chr4_101224187_101224336_+"; exonnum "2"; txlen "3490";
chr4	ENSEMBL_gcm37	exon	101224187	101224336	0.0312235287443539	+	.	gene_id "ENSMUSG00000087361.9"; transcript_id "ENSMUSG00000087361.9_tx_149"; exon_id "chr4_101224187_101224336_+"; exonnum "2"; txlen "1392";
chr4	ENSEMBL_gcm37	exon	101224187	101224336	0.031137750339906	+	.	gene_id "ENSMUSG00000087361.9"; transcript_id "ENSMUSG00000087361.9_tx_150"; exon_id "chr4_101224187_101224336_+"; exonnum "4"; txlen "556";
chr4	ENSEMBL_gcm37	exon	101224187	101224336	0.0310687528948044	+	.	gene_id "ENSMUSG00000087361.9"; transcript_id "ENSMUSG00000087361.9_tx_151"; exon_id "chr4_101224187_101224336_+"; exonnum "5"; txlen "2402";
chr4	ENSEMBL_gcm37	exon	101224187	101224336	0.0294507409981202	+	.	gene_id "ENSMUSG00000087361.9"; transcript_id "ENSMUSG00000087361.9_tx_152"; exon_id "chr4_101224187_101224336_+"; exonnum "3"; txlen "1570";
chr4	ENSEMBL_gcm37	exon	101224187	101224336	0.0294507409981202	+	.	gene_id "ENSMUSG00000087361.9"; transcript_id "ENSMUSG00000087361.9_tx_153"; exon_id "chr4_101224187_101224336_+"; exonnum "3"; txlen "1504";
chr4	ENSEMBL_gcm37	exon	101224187	101224336	0.0293720525991927	+	.	gene_id "ENSMUSG00000087361.9"; transcript_id "ENSMUSG00000087361.9_tx_154"; exon_id "chr4_101224187_101224336_+"; exonnum "2"; txlen "3424";
chr4	ENSEMBL_gcm37	exon	101224187	101224336	0.0290446722227152	+	.	gene_id "ENSMUSG00000087361.9"; transcript_id "ENSMUSG00000087361.9_tx_155"; exon_id "chr4_101224187_101224336_+"; exonnum "2"; txlen "3021";
chr4	ENSEMBL_gcm37	exon	101224187	101224336	0.0281087117666159	+	.	gene_id "ENSMUSG00000087361.9"; transcript_id "ENSMUSG00000087361.9_tx_156"; exon_id "chr4_101224187_101224336_+"; exonnum "3"; txlen "2253";
chr4	ENSEMBL_gcm37	exon	101224187	101224336	0.02805520179936	+	.	gene_id "ENSMUSG00000087361.9"; transcript_id "ENSMUSG00000087361.9_tx_157"; exon_id "chr4_101224187_101224336_+"; exonnum "4"; txlen "1607";
chr4	ENSEMBL_gcm37	exon	101224187	101224336	0.0272308409127437	+	.	gene_id "ENSMUSG00000087361.9"; transcript_id "ENSMUSG00000087361.9_tx_158"; exon_id "chr4_101224187_101224336_+"; exonnum "2"; txlen "1341";
chr4	ENSEMBL_gcm37	exon	101224187	101224336	0.0272228639324261	+	.	gene_id "ENSMUSG00000087361.9"; transcript_id "ENSMUSG00000087361.9_tx_160"; exon_id "chr4_101224187_101224336_+"; exonnum "3"; txlen "1883";
chr4	ENSEMBL_gcm37	exon	101224187	101224336	0.0272228639324261	+	.	gene_id "ENSMUSG00000087361.9"; transcript_id "ENSMUSG00000087361.9_tx_161"; exon_id "chr4_101224187_101224336_+"; exonnum "2"; txlen "1074";
chr4	ENSEMBL_gcm37	exon	101224187	101224336	0.0272228639324261	+	.	gene_id "ENSMUSG00000087361.9"; transcript_id "ENSMUSG00000087361.9_tx_162"; exon_id "chr4_101224187_101224336_+"; exonnum "2"; txlen "1188";
chr4	ENSEMBL_gcm37	exon	101224187	101224336	0.0271522660123719	+	.	gene_id "ENSMUSG00000087361.9"; transcript_id "ENSMUSG00000087361.9_tx_163"; exon_id "chr4_101224187_101224336_+"; exonnum "3"; txlen "1208";
chr4	ENSEMBL_gcm37	exon	101224187	101224336	0.0269504513690968	+	.	gene_id "ENSMUSG00000087361.9"; transcript_id "ENSMUSG00000087361.9_tx_164"; exon_id "chr4_101224187_101224336_+"; exonnum "3"; txlen "2022";
chr4	ENSEMBL_gcm37	exon	101224187	101224336	0.0268622316880066	+	.	gene_id "ENSMUSG00000087361.9"; transcript_id "ENSMUSG00000087361.9_tx_165"; exon_id "chr4_101224187_101224336_+"; exonnum "3"; txlen "1877";
chr4	ENSEMBL_gcm37	exon	101224187	101224336	0.0261417591302011	+	.	gene_id "ENSMUSG00000087361.9"; transcript_id "ENSMUSG00000087361.9_tx_166"; exon_id "chr4_101224187_101224336_+"; exonnum "2"; txlen "1430";
chr4	ENSEMBL_gcm37	exon	101224187	101224336	0.0258223491413949	+	.	gene_id "ENSMUSG00000087361.9"; transcript_id "ENSMUSG00000087361.9_tx_167"; exon_id "chr4_101224187_101224336_+"; exonnum "2"; txlen "1448";
chr4	ENSEMBL_gcm37	exon	101224187	101224336	0.0257942307571187	+	.	gene_id "ENSMUSG00000087361.9"; transcript_id "ENSMUSG00000087361.9_tx_168"; exon_id "chr4_101224187_101224336_+"; exonnum "3"; txlen "1867";
chr4	ENSEMBL_gcm37	exon	101224187	101224336	0.025781852108137	+	.	gene_id "ENSMUSG00000087361.9"; transcript_id "ENSMUSG00000087361.9_tx_169"; exon_id "chr4_101224187_101224336_+"; exonnum "5"; txlen "2336";
chr4	ENSEMBL_gcm37	exon	101224187	101224336	0.0252284438954606	+	.	gene_id "ENSMUSG00000087361.9"; transcript_id "ENSMUSG00000087361.9_tx_170"; exon_id "chr4_101224187_101224336_+"; exonnum "4"; txlen "1689";
chr4	ENSEMBL_gcm37	exon	101224187	101224336	0.0252284438954606	+	.	gene_id "ENSMUSG00000087361.9"; transcript_id "ENSMUSG00000087361.9_tx_171"; exon_id "chr4_101224187_101224336_+"; exonnum "4"; txlen "2203";
chr4	ENSEMBL_gcm37	exon	101224187	101224336	0.0241551864921537	+	.	gene_id "ENSMUSG00000087361.9"; transcript_id "ENSMUSG00000087361.9_tx_173"; exon_id "chr4_101224187_101224336_+"; exonnum "2"; txlen "3166";
chr4	ENSEMBL_gcm37	exon	101224187	101224336	0.0230353805825963	+	.	gene_id "ENSMUSG00000087361.9"; transcript_id "ENSMUSG00000087361.9_tx_174"; exon_id "chr4_101224187_101224336_+"; exonnum "2"; txlen "1516";
chr4	ENSEMBL_gcm37	exon	101224187	101224336	0.0229328834149622	+	.	gene_id "ENSMUSG00000087361.9"; transcript_id "ENSMUSG00000087361.9_tx_175"; exon_id "chr4_101224187_101224336_+"; exonnum "2"; txlen "1441";
chr4	ENSEMBL_gcm37	exon	101224187	101224336	0.0229048986693739	+	.	gene_id "ENSMUSG00000087361.9"; transcript_id "ENSMUSG00000087361.9_tx_176"; exon_id "chr4_101224187_101224336_+"; exonnum "2"; txlen "1361";
chr4	ENSEMBL_gcm37	exon	101224187	101224336	0.0227922465062337	+	.	gene_id "ENSMUSG00000087361.9"; transcript_id "ENSMUSG00000087361.9_tx_177"; exon_id "chr4_101224187_101224336_+"; exonnum "2"; txlen "3635";
chr4	ENSEMBL_gcm37	exon	101224187	101224336	0.022270821897945	+	.	gene_id "ENSMUSG00000087361.9"; transcript_id "ENSMUSG00000087361.9_tx_178"; exon_id "chr4_101224187_101224336_+"; exonnum "4"; txlen "3073";
chr4	ENSEMBL_gcm37	exon	101224187	101224336	0.0219638186267631	+	.	gene_id "ENSMUSG00000087361.9"; transcript_id "ENSMUSG00000087361.9_tx_179"; exon_id "chr4_101224187_101224336_+"; exonnum "3"; txlen "2047";
chr4	ENSEMBL_gcm37	exon	101224187	101224336	0.485394842729824	+	.	gene_id "ENSMUSG00000087361.9"; transcript_id "ENSMUSG00000087361.9_tx_18"; exon_id "chr4_101224187_101224336_+"; exonnum "3"; txlen "502";
chr4	ENSEMBL_gcm37	exon	101224187	101224336	0.00390594899601048	+	.	gene_id "ENSMUSG00000087361.9"; transcript_id "ENSMUSG00000087361.9_tx_180"; exon_id "chr4_101224187_101224336_+"; exonnum "6"; txlen "2555";
chr4	ENSEMBL_gcm37	exon	101224187	101224336	0.464451150405832	+	.	gene_id "ENSMUSG00000087361.9"; transcript_id "ENSMUSG00000087361.9_tx_19"; exon_id "chr4_101224187_101224336_+"; exonnum "2"; txlen "2027";
chr4	ENSEMBL_gcm37	exon	101224187	101224336	1.72494665223896	+	.	gene_id "ENSMUSG00000087361.9"; transcript_id "ENSMUSG00000087361.9_tx_2"; exon_id "chr4_101224187_101224336_+"; exonnum "2"; txlen "1231";
chr4	ENSEMBL_gcm37	exon	101224187	101224336	0.456836146413249	+	.	gene_id "ENSMUSG00000087361.9"; transcript_id "ENSMUSG00000087361.9_tx_20"; exon_id "chr4_101224187_101224336_+"; exonnum "3"; txlen "2139";
chr4	ENSEMBL_gcm37	exon	101224187	101224336	0.445007034462755	+	.	gene_id "ENSMUSG00000087361.9"; transcript_id "ENSMUSG00000087361.9_tx_21"; exon_id "chr4_101224187_101224336_+"; exonnum "2"; txlen "582";
chr4	ENSEMBL_gcm37	exon	101224187	101224336	0.44051569140022	+	.	gene_id "ENSMUSG00000087361.9"; transcript_id "ENSMUSG00000087361.9_tx_22"; exon_id "chr4_101224187_101224336_+"; exonnum "2"; txlen "1961";
chr4	ENSEMBL_gcm37	exon	101224187	101224336	0.427768385429569	+	.	gene_id "ENSMUSG00000087361.9"; transcript_id "ENSMUSG00000087361.9_tx_23"; exon_id "chr4_101224187_101224336_+"; exonnum "3"; txlen "829";
chr4	ENSEMBL_gcm37	exon	101224187	101224336	0.400752315147812	+	.	gene_id "ENSMUSG00000087361.9"; transcript_id "ENSMUSG00000087361.9_tx_24"; exon_id "chr4_101224187_101224336_+"; exonnum "3"; txlen "2073";
chr4	ENSEMBL_gcm37	exon	101224187	101224336	0.343684253366896	+	.	gene_id "ENSMUSG00000087361.9"; transcript_id "ENSMUSG00000087361.9_tx_26"; exon_id "chr4_101224187_101224336_+"; exonnum "3"; txlen "943";
chr4	ENSEMBL_gcm37	exon	101224187	101224336	0.257837247492758	+	.	gene_id "ENSMUSG00000087361.9"; transcript_id "ENSMUSG00000087361.9_tx_27"; exon_id "chr4_101224187_101224336_+"; exonnum "2"; txlen "2172";
chr4	ENSEMBL_gcm37	exon	101224187	101224336	0.252296686625997	+	.	gene_id "ENSMUSG00000087361.9"; transcript_id "ENSMUSG00000087361.9_tx_28"; exon_id "chr4_101224187_101224336_+"; exonnum "3"; txlen "1625";
chr4	ENSEMBL_gcm37	exon	101224187	101224336	0.241631022948833	+	.	gene_id "ENSMUSG00000087361.9"; transcript_id "ENSMUSG00000087361.9_tx_29"; exon_id "chr4_101224187_101224336_+"; exonnum "2"; txlen "1865";
chr4	ENSEMBL_gcm37	exon	101224187	101224336	0.240489854864059	+	.	gene_id "ENSMUSG00000087361.9"; transcript_id "ENSMUSG00000087361.9_tx_30"; exon_id "chr4_101224187_101224336_+"; exonnum "3"; txlen "1559";
chr4	ENSEMBL_gcm37	exon	101224187	101224336	0.23930269641047	+	.	gene_id "ENSMUSG00000087361.9"; transcript_id "ENSMUSG00000087361.9_tx_31"; exon_id "chr4_101224187_101224336_+"; exonnum "3"; txlen "1977";
chr4	ENSEMBL_gcm37	exon	101224187	101224336	0.23930269641047	+	.	gene_id "ENSMUSG00000087361.9"; transcript_id "ENSMUSG00000087361.9_tx_32"; exon_id "chr4_101224187_101224336_+"; exonnum "2"; txlen "1799";
chr4	ENSEMBL_gcm37	exon	101224187	101224336	0.233251875765964	+	.	gene_id "ENSMUSG00000087361.9"; transcript_id "ENSMUSG00000087361.9_tx_33"; exon_id "chr4_101224187_101224336_+"; exonnum "4"; txlen "928";
chr4	ENSEMBL_gcm37	exon	101224187	101224336	0.22690466114954	+	.	gene_id "ENSMUSG00000087361.9"; transcript_id "ENSMUSG00000087361.9_tx_34"; exon_id "chr4_101224187_101224336_+"; exonnum "3"; txlen "1308";
chr4	ENSEMBL_gcm37	exon	101224187	101224336	0.224138769245403	+	.	gene_id "ENSMUSG00000087361.9"; transcript_id "ENSMUSG00000087361.9_tx_35"; exon_id "chr4_101224187_101224336_+"; exonnum "2"; txlen "1513";
chr4	ENSEMBL_gcm37	exon	101224187	101224336	0.223586939987369	+	.	gene_id "ENSMUSG00000087361.9"; transcript_id "ENSMUSG00000087361.9_tx_36"; exon_id "chr4_101224187_101224336_+"; exonnum "3"; txlen "2284";
chr4	ENSEMBL_gcm37	exon	101224187	101224336	0.216723454989602	+	.	gene_id "ENSMUSG00000087361.9"; transcript_id "ENSMUSG00000087361.9_tx_37"; exon_id "chr4_101224187_101224336_+"; exonnum "3"; txlen "1309";
chr4	ENSEMBL_gcm37	exon	101224187	101224336	0.203893565355887	+	.	gene_id "ENSMUSG00000087361.9"; transcript_id "ENSMUSG00000087361.9_tx_38"; exon_id "chr4_101224187_101224336_+"; exonnum "3"; txlen "1454";
chr4	ENSEMBL_gcm37	exon	101224187	101224336	0.20054868288127	+	.	gene_id "ENSMUSG00000087361.9"; transcript_id "ENSMUSG00000087361.9_tx_39"; exon_id "chr4_101224187_101224336_+"; exonnum "2"; txlen "1447";
chr4	ENSEMBL_gcm37	exon	101224187	101224336	1.43902407261311	+	.	gene_id "ENSMUSG00000087361.9"; transcript_id "ENSMUSG00000087361.9_tx_4"; exon_id "chr4_101224187_101224336_+"; exonnum "2"; txlen "1345";
chr4	ENSEMBL_gcm37	exon	101224187	101224336	0.194167569796916	+	.	gene_id "ENSMUSG00000087361.9"; transcript_id "ENSMUSG00000087361.9_tx_40"; exon_id "chr4_101224187_101224336_+"; exonnum "3"; txlen "1340";
chr4	ENSEMBL_gcm37	exon	101224187	101224336	0.190757614481151	+	.	gene_id "ENSMUSG00000087361.9"; transcript_id "ENSMUSG00000087361.9_tx_41"; exon_id "chr4_101224187_101224336_+"; exonnum "3"; txlen "1911";
chr4	ENSEMBL_gcm37	exon	101224187	101224336	0.182052209749848	+	.	gene_id "ENSMUSG00000087361.9"; transcript_id "ENSMUSG00000087361.9_tx_42"; exon_id "chr4_101224187_101224336_+"; exonnum "3"; txlen "936";
chr4	ENSEMBL_gcm37	exon	101224187	101224336	0.174236791195644	+	.	gene_id "ENSMUSG00000087361.9"; transcript_id "ENSMUSG00000087361.9_tx_43"; exon_id "chr4_101224187_101224336_+"; exonnum "3"; txlen "1050";
chr4	ENSEMBL_gcm37	exon	101224187	101224336	0.171701434545504	+	.	gene_id "ENSMUSG00000087361.9"; transcript_id "ENSMUSG00000087361.9_tx_44"; exon_id "chr4_101224187_101224336_+"; exonnum "2"; txlen "2106";
chr4	ENSEMBL_gcm37	exon	101224187	101224336	0.162224005824419	+	.	gene_id "ENSMUSG00000087361.9"; transcript_id "ENSMUSG00000087361.9_tx_45"; exon_id "chr4_101224187_101224336_+"; exonnum "2"; txlen "1027";
chr4	ENSEMBL_gcm37	exon	101224187	101224336	0.15264047036342	+	.	gene_id "ENSMUSG00000087361.9"; transcript_id "ENSMUSG00000087361.9_tx_46"; exon_id "chr4_101224187_101224336_+"; exonnum "2"; txlen "717";
chr4	ENSEMBL_gcm37	exon	101224187	101224336	0.152544901281593	+	.	gene_id "ENSMUSG00000087361.9"; transcript_id "ENSMUSG00000087361.9_tx_47"; exon_id "chr4_101224187_101224336_+"; exonnum "2"; txlen "2261";
chr4	ENSEMBL_gcm37	exon	101224187	101224336	0.152498010265448	+	.	gene_id "ENSMUSG00000087361.9"; transcript_id "ENSMUSG00000087361.9_tx_48"; exon_id "chr4_101224187_101224336_+"; exonnum "2"; txlen "1093";
chr4	ENSEMBL_gcm37	exon	101224187	101224336	0.152498010265448	+	.	gene_id "ENSMUSG00000087361.9"; transcript_id "ENSMUSG00000087361.9_tx_49"; exon_id "chr4_101224187_101224336_+"; exonnum "2"; txlen "1238";
chr4	ENSEMBL_gcm37	exon	101224187	101224336	1.23869836976283	+	.	gene_id "ENSMUSG00000087361.9"; transcript_id "ENSMUSG00000087361.9_tx_5"; exon_id "chr4_101224187_101224336_+"; exonnum "3"; txlen "1343";
chr4	ENSEMBL_gcm37	exon	101224187	101224336	0.149870377537199	+	.	gene_id "ENSMUSG00000087361.9"; transcript_id "ENSMUSG00000087361.9_tx_51"; exon_id "chr4_101224187_101224336_+"; exonnum "2"; txlen "2010";
chr4	ENSEMBL_gcm37	exon	101224187	101224336	0.145831540280621	+	.	gene_id "ENSMUSG00000087361.9"; transcript_id "ENSMUSG00000087361.9_tx_52"; exon_id "chr4_101224187_101224336_+"; exonnum "3"; txlen "1274";
chr4	ENSEMBL_gcm37	exon	101224187	101224336	0.142179104071519	+	.	gene_id "ENSMUSG00000087361.9"; transcript_id "ENSMUSG00000087361.9_tx_53"; exon_id "chr4_101224187_101224336_+"; exonnum "3"; txlen "1770";
chr4	ENSEMBL_gcm37	exon	101224187	101224336	0.140424452719204	+	.	gene_id "ENSMUSG00000087361.9"; transcript_id "ENSMUSG00000087361.9_tx_54"; exon_id "chr4_101224187_101224336_+"; exonnum "3"; txlen "1660";
chr4	ENSEMBL_gcm37	exon	101224187	101224336	0.139193751141189	+	.	gene_id "ENSMUSG00000087361.9"; transcript_id "ENSMUSG00000087361.9_tx_55"; exon_id "chr4_101224187_101224336_+"; exonnum "3"; txlen "1805";
chr4	ENSEMBL_gcm37	exon	101224187	101224336	0.138978938222158	+	.	gene_id "ENSMUSG00000087361.9"; transcript_id "ENSMUSG00000087361.9_tx_56"; exon_id "chr4_101224187_101224336_+"; exonnum "2"; txlen "1676";
chr4	ENSEMBL_gcm37	exon	101224187	101224336	0.131846426138937	+	.	gene_id "ENSMUSG00000087361.9"; transcript_id "ENSMUSG00000087361.9_tx_57"; exon_id "chr4_101224187_101224336_+"; exonnum "2"; txlen "1352";
chr4	ENSEMBL_gcm37	exon	101224187	101224336	0.128412054002677	+	.	gene_id "ENSMUSG00000087361.9"; transcript_id "ENSMUSG00000087361.9_tx_58"; exon_id "chr4_101224187_101224336_+"; exonnum "3"; txlen "1463";
chr4	ENSEMBL_gcm37	exon	101224187	101224336	0.128300027977719	+	.	gene_id "ENSMUSG00000087361.9"; transcript_id "ENSMUSG00000087361.9_tx_59"; exon_id "chr4_101224187_101224336_+"; exonnum "3"; txlen "2218";
chr4	ENSEMBL_gcm37	exon	101224187	101224336	1.12835128225452	+	.	gene_id "ENSMUSG00000087361.9"; transcript_id "ENSMUSG00000087361.9_tx_6"; exon_id "chr4_101224187_101224336_+"; exonnum "2"; txlen "648";
chr4	ENSEMBL_gcm37	exon	101224187	101224336	0.122957478939332	+	.	gene_id "ENSMUSG00000087361.9"; transcript_id "ENSMUSG00000087361.9_tx_61"; exon_id "chr4_101224187_101224336_+"; exonnum "3"; txlen "2373";
chr4	ENSEMBL_gcm37	exon	101224187	101224336	0.122624998283469	+	.	gene_id "ENSMUSG00000087361.9"; transcript_id "ENSMUSG00000087361.9_tx_62"; exon_id "chr4_101224187_101224336_+"; exonnum "2"; txlen "1207";
chr4	ENSEMBL_gcm37	exon	101224187	101224336	0.11113767945221	+	.	gene_id "ENSMUSG00000087361.9"; transcript_id "ENSMUSG00000087361.9_tx_64"; exon_id "chr4_101224187_101224336_+"; exonnum "2"; txlen "1658";
chr4	ENSEMBL_gcm37	exon	101224187	101224336	0.109863265059266	+	.	gene_id "ENSMUSG00000087361.9"; transcript_id "ENSMUSG00000087361.9_tx_65"; exon_id "chr4_101224187_101224336_+"; exonnum "4"; txlen "1331";
chr4	ENSEMBL_gcm37	exon	101224187	101224336	0.107662859518896	+	.	gene_id "ENSMUSG00000087361.9"; transcript_id "ENSMUSG00000087361.9_tx_66"; exon_id "chr4_101224187_101224336_+"; exonnum "3"; txlen "2122";
chr4	ENSEMBL_gcm37	exon	101224187	101224336	0.106213886420686	+	.	gene_id "ENSMUSG00000087361.9"; transcript_id "ENSMUSG00000087361.9_tx_67"; exon_id "chr4_101224187_101224336_+"; exonnum "2"; txlen "831";
chr4	ENSEMBL_gcm37	exon	101224187	101224336	0.103891369131641	+	.	gene_id "ENSMUSG00000087361.9"; transcript_id "ENSMUSG00000087361.9_tx_68"; exon_id "chr4_101224187_101224336_+"; exonnum "4"; txlen "1397";
chr4	ENSEMBL_gcm37	exon	101224187	101224336	0.103192905614233	+	.	gene_id "ENSMUSG00000087361.9"; transcript_id "ENSMUSG00000087361.9_tx_69"; exon_id "chr4_101224187_101224336_+"; exonnum "2"; txlen "824";
chr4	ENSEMBL_gcm37	exon	101224187	101224336	1.03391601760698	+	.	gene_id "ENSMUSG00000087361.9"; transcript_id "ENSMUSG00000087361.9_tx_7"; exon_id "chr4_101224187_101224336_+"; exonnum "2"; txlen "904";
chr4	ENSEMBL_gcm37	exon	101224187	101224336	0.103096929998999	+	.	gene_id "ENSMUSG00000087361.9"; transcript_id "ENSMUSG00000087361.9_tx_70"; exon_id "chr4_101224187_101224336_+"; exonnum "2"; txlen "1351";
chr4	ENSEMBL_gcm37	exon	101224187	101224336	0.0969110374671646	+	.	gene_id "ENSMUSG00000087361.9"; transcript_id "ENSMUSG00000087361.9_tx_71"; exon_id "chr4_101224187_101224336_+"; exonnum "4"; txlen "615";
chr4	ENSEMBL_gcm37	exon	101224187	101224336	0.0953261901766413	+	.	gene_id "ENSMUSG00000087361.9"; transcript_id "ENSMUSG00000087361.9_tx_72"; exon_id "chr4_101224187_101224336_+"; exonnum "2"; txlen "1821";
chr4	ENSEMBL_gcm37	exon	101224187	101224336	0.0951021950048624	+	.	gene_id "ENSMUSG00000087361.9"; transcript_id "ENSMUSG00000087361.9_tx_73"; exon_id "chr4_101224187_101224336_+"; exonnum "4"; txlen "1070";
chr4	ENSEMBL_gcm37	exon	101224187	101224336	0.0949042244346089	+	.	gene_id "ENSMUSG00000087361.9"; transcript_id "ENSMUSG00000087361.9_tx_74"; exon_id "chr4_101224187_101224336_+"; exonnum "3"; txlen "1429";
chr4	ENSEMBL_gcm37	exon	101224187	101224336	0.0932450304283842	+	.	gene_id "ENSMUSG00000087361.9"; transcript_id "ENSMUSG00000087361.9_tx_75"; exon_id "chr4_101224187_101224336_+"; exonnum "3"; txlen "1543";
chr4	ENSEMBL_gcm37	exon	101224187	101224336	0.0927273507951817	+	.	gene_id "ENSMUSG00000087361.9"; transcript_id "ENSMUSG00000087361.9_tx_76"; exon_id "chr4_101224187_101224336_+"; exonnum "3"; txlen "1859";
chr4	ENSEMBL_gcm37	exon	101224187	101224336	0.0909568461180667	+	.	gene_id "ENSMUSG00000087361.9"; transcript_id "ENSMUSG00000087361.9_tx_77"; exon_id "chr4_101224187_101224336_+"; exonnum "2"; txlen "1610";
chr4	ENSEMBL_gcm37	exon	101224187	101224336	0.0908656083992997	+	.	gene_id "ENSMUSG00000087361.9"; transcript_id "ENSMUSG00000087361.9_tx_78"; exon_id "chr4_101224187_101224336_+"; exonnum "2"; txlen "1944";
chr4	ENSEMBL_gcm37	exon	101224187	101224336	0.0894986591528413	+	.	gene_id "ENSMUSG00000087361.9"; transcript_id "ENSMUSG00000087361.9_tx_79"; exon_id "chr4_101224187_101224336_+"; exonnum "2"; txlen "1558";
chr4	ENSEMBL_gcm37	exon	101224187	101224336	1.02083690543277	+	.	gene_id "ENSMUSG00000087361.9"; transcript_id "ENSMUSG00000087361.9_tx_8"; exon_id "chr4_101224187_101224336_+"; exonnum "2"; txlen "762";
chr4	ENSEMBL_gcm37	exon	101224187	101224336	0.0876704534283723	+	.	gene_id "ENSMUSG00000087361.9"; transcript_id "ENSMUSG00000087361.9_tx_80"; exon_id "chr4_101224187_101224336_+"; exonnum "3"; txlen "1397";
chr4	ENSEMBL_gcm37	exon	101224187	101224336	0.0850828859163977	+	.	gene_id "ENSMUSG00000087361.9"; transcript_id "ENSMUSG00000087361.9_tx_81"; exon_id "chr4_101224187_101224336_+"; exonnum "2"; txlen "1216";
chr4	ENSEMBL_gcm37	exon	101224187	101224336	0.0829534642799374	+	.	gene_id "ENSMUSG00000087361.9"; transcript_id "ENSMUSG00000087361.9_tx_83"; exon_id "chr4_101224187_101224336_+"; exonnum "3"; txlen "870";
chr4	ENSEMBL_gcm37	exon	101224187	101224336	0.0828500562351258	+	.	gene_id "ENSMUSG00000087361.9"; transcript_id "ENSMUSG00000087361.9_tx_84"; exon_id "chr4_101224187_101224336_+"; exonnum "3"; txlen "1788";
chr4	ENSEMBL_gcm37	exon	101224187	101224336	0.080213016538941	+	.	gene_id "ENSMUSG00000087361.9"; transcript_id "ENSMUSG00000087361.9_tx_85"; exon_id "chr4_101224187_101224336_+"; exonnum "2"; txlen "1703";
chr4	ENSEMBL_gcm37	exon	101224187	101224336	0.0800473480625108	+	.	gene_id "ENSMUSG00000087361.9"; transcript_id "ENSMUSG00000087361.9_tx_86"; exon_id "chr4_101224187_101224336_+"; exonnum "2"; txlen "2099";
chr4	ENSEMBL_gcm37	exon	101224187	101224336	0.0799849748947131	+	.	gene_id "ENSMUSG00000087361.9"; transcript_id "ENSMUSG00000087361.9_tx_87"; exon_id "chr4_101224187_101224336_+"; exonnum "3"; txlen "763";
chr4	ENSEMBL_gcm37	exon	101224187	101224336	0.0773705564728385	+	.	gene_id "ENSMUSG00000087361.9"; transcript_id "ENSMUSG00000087361.9_tx_88"; exon_id "chr4_101224187_101224336_+"; exonnum "2"; txlen "938";
chr4	ENSEMBL_gcm37	exon	101224187	101224336	0.0764908522428647	+	.	gene_id "ENSMUSG00000087361.9"; transcript_id "ENSMUSG00000087361.9_tx_89"; exon_id "chr4_101224187_101224336_+"; exonnum "2"; txlen "1790";
chr4	ENSEMBL_gcm37	exon	101224187	101224336	0.986653091512016	+	.	gene_id "ENSMUSG00000087361.9"; transcript_id "ENSMUSG00000087361.9_tx_9"; exon_id "chr4_101224187_101224336_+"; exonnum "3"; txlen "1016";
chr4	ENSEMBL_gcm37	exon	101224187	101224336	0.0760421986525922	+	.	gene_id "ENSMUSG00000087361.9"; transcript_id "ENSMUSG00000087361.9_tx_90"; exon_id "chr4_101224187_101224336_+"; exonnum "4"; txlen "1518";
chr4	ENSEMBL_gcm37	exon	101224187	101224336	0.0743172277320138	+	.	gene_id "ENSMUSG00000087361.9"; transcript_id "ENSMUSG00000087361.9_tx_91"; exon_id "chr4_101224187_101224336_+"; exonnum "2"; txlen "1747";
chr4	ENSEMBL_gcm37	exon	101224187	101224336	0.0683850035302761	+	.	gene_id "ENSMUSG00000087361.9"; transcript_id "ENSMUSG00000087361.9_tx_93"; exon_id "chr4_101224187_101224336_+"; exonnum "2"; txlen "1935";
chr4	ENSEMBL_gcm37	exon	101224187	101224336	0.06768258305469	+	.	gene_id "ENSMUSG00000087361.9"; transcript_id "ENSMUSG00000087361.9_tx_94"; exon_id "chr4_101224187_101224336_+"; exonnum "4"; txlen "2193";
chr4	ENSEMBL_gcm37	exon	101224187	101224336	0.0666677823331217	+	.	gene_id "ENSMUSG00000087361.9"; transcript_id "ENSMUSG00000087361.9_tx_96"; exon_id "chr4_101224187_101224336_+"; exonnum "3"; txlen "1732";
chr4	ENSEMBL_gcm37	exon	101224187	101224336	0.0664633834442972	+	.	gene_id "ENSMUSG00000087361.9"; transcript_id "ENSMUSG00000087361.9_tx_97"; exon_id "chr4_101224187_101224336_+"; exonnum "3"; txlen "3123";
chr4	ENSEMBL_gcm37	exon	101224187	101224336	0.0664633834442972	+	.	gene_id "ENSMUSG00000087361.9"; transcript_id "ENSMUSG00000087361.9_tx_98"; exon_id "chr4_101224187_101224336_+"; exonnum "3"; txlen "2943";
chr4	ENSEMBL_gcm37	exon	101224187	101224336	0.0663162030936211	+	.	gene_id "ENSMUSG00000087361.9"; transcript_id "ENSMUSG00000087361.9_tx_99"; exon_id "chr4_101224187_101224336_+"; exonnum "4"; txlen "1373";
chr4	HAVANA	exon	101224187	101224626	0	+	.	gene_id "ENSMUSG00000087361.9"; transcript_id "ENSMUST00000378189.1"; gene_type "lncRNA"; gene_name "0610043K17Rik"; transcript_type "lncRNA"; transcript_name "0610043K17Rik-218"; exon_number 3; exon_id "ENSMUSE00001743696.1"; level 2; mgi_id "MGI:1915650"; tag "TAGENE"; havana_gene "OTTMUSG00000008444.1";
chr4	HAVANA	exon	101224187	101224627	0	+	.	gene_id "ENSMUSG00000087361.9"; transcript_id "ENSMUST00000378190.1"; gene_type "lncRNA"; gene_name "0610043K17Rik"; transcript_type "lncRNA"; transcript_name "0610043K17Rik-219"; exon_number 2; exon_id "ENSMUSE00001743708.1"; level 2; mgi_id "MGI:1915650"; tag "TAGENE"; havana_gene "OTTMUSG00000008444.1";
chr4	HAVANA	exon	101224187	101224627	0	+	.	gene_id "ENSMUSG00000087361.9"; transcript_id "ENSMUST00000378191.1"; gene_type "lncRNA"; gene_name "0610043K17Rik"; transcript_type "lncRNA"; transcript_name "0610043K17Rik-220"; exon_number 2; exon_id "ENSMUSE00001743708.1"; level 2; mgi_id "MGI:1915650"; tag "TAGENE"; havana_gene "OTTMUSG00000008444.1";
chr4	HAVANA	exon	101224187	101224627	0	+	.	gene_id "ENSMUSG00000087361.9"; transcript_id "ENSMUST00000378192.1"; gene_type "lncRNA"; gene_name "0610043K17Rik"; transcript_type "lncRNA"; transcript_name "0610043K17Rik-221"; exon_number 3; exon_id "ENSMUSE00001743708.1"; level 2; mgi_id "MGI:1915650"; tag "TAGENE"; havana_gene "OTTMUSG00000008444.1";
chr4	HAVANA	exon	101224187	101224627	0	+	.	gene_id "ENSMUSG00000087361.9"; transcript_id "ENSMUST00000378193.1"; gene_type "lncRNA"; gene_name "0610043K17Rik"; transcript_type "lncRNA"; transcript_name "0610043K17Rik-222"; exon_number 2; exon_id "ENSMUSE00001743708.1"; level 2; mgi_id "MGI:1915650"; tag "TAGENE"; havana_gene "OTTMUSG00000008444.1";
chr4	HAVANA	exon	101224187	101224627	0	+	.	gene_id "ENSMUSG00000087361.9"; transcript_id "ENSMUST00000378194.1"; gene_type "lncRNA"; gene_name "0610043K17Rik"; transcript_type "lncRNA"; transcript_name "0610043K17Rik-223"; exon_number 3; exon_id "ENSMUSE00001743708.1"; level 2; mgi_id "MGI:1915650"; tag "TAGENE"; havana_gene "OTTMUSG00000008444.1";
chr4	sragcm37_mid	exon	101231341	101231520	0.0631573215042316	+	.	gene_id "ENSMUSG00000087361.9"; transcript_id "ENSMUSG00000087361.9_tx_106"; exon_id "chr4_101231341_101231520_+"; exonnum "3"; txlen "504";
chr4	sragcm37_mid	exon	101231341	101231520	0.873255070698717	+	.	gene_id "ENSMUSG00000087361.9"; transcript_id "ENSMUSG00000087361.9_tx_11"; exon_id "chr4_101231341_101231520_+"; exonnum "4"; txlen "1457";
chr4	sragcm37_mid	exon	101231341	101231520	0.056134613256431	+	.	gene_id "ENSMUSG00000087361.9"; transcript_id "ENSMUSG00000087361.9_tx_112"; exon_id "chr4_101231341_101231520_+"; exonnum "5"; txlen "1724";
chr4	sragcm37_mid	exon	101231341	101231520	0.0558142152181013	+	.	gene_id "ENSMUSG00000087361.9"; transcript_id "ENSMUSG00000087361.9_tx_113"; exon_id "chr4_101231341_101231520_+"; exonnum "3"; txlen "552";
chr4	sragcm37_mid	exon	101231341	101231520	0.0556165773709809	+	.	gene_id "ENSMUSG00000087361.9"; transcript_id "ENSMUSG00000087361.9_tx_114"; exon_id "chr4_101231341_101231520_+"; exonnum "4"; txlen "1894";
chr4	sragcm37_mid	exon	101231341	101231520	0.0463031356640186	+	.	gene_id "ENSMUSG00000087361.9"; transcript_id "ENSMUSG00000087361.9_tx_124"; exon_id "chr4_101231341_101231520_+"; exonnum "4"; txlen "3268";
chr4	sragcm37_mid	exon	101231341	101231520	0.0455658270021166	+	.	gene_id "ENSMUSG00000087361.9"; transcript_id "ENSMUSG00000087361.9_tx_126"; exon_id "chr4_101231341_101231520_+"; exonnum "3"; txlen "2141";
chr4	sragcm37_mid	exon	101231341	101231520	0.0427306639474609	+	.	gene_id "ENSMUSG00000087361.9"; transcript_id "ENSMUSG00000087361.9_tx_131"; exon_id "chr4_101231341_101231520_+"; exonnum "5"; txlen "1869";
chr4	sragcm37_mid	exon	101231341	101231520	0.0414660586569825	+	.	gene_id "ENSMUSG00000087361.9"; transcript_id "ENSMUSG00000087361.9_tx_132"; exon_id "chr4_101231341_101231520_+"; exonnum "4"; txlen "1130";
chr4	sragcm37_mid	exon	101231341	101231520	0.0378605294417668	+	.	gene_id "ENSMUSG00000087361.9"; transcript_id "ENSMUSG00000087361.9_tx_138"; exon_id "chr4_101231341_101231520_+"; exonnum "3"; txlen "2286";
chr4	sragcm37_mid	exon	101231341	101231520	0.0355838964477889	+	.	gene_id "ENSMUSG00000087361.9"; transcript_id "ENSMUSG00000087361.9_tx_141"; exon_id "chr4_101231341_101231520_+"; exonnum "3"; txlen "3604";
chr4	sragcm37_mid	exon	101231341	101231520	0.0334173869529318	+	.	gene_id "ENSMUSG00000087361.9"; transcript_id "ENSMUSG00000087361.9_tx_144"; exon_id "chr4_101231341_101231520_+"; exonnum "4"; txlen "827";
chr4	sragcm37_mid	exon	101231341	101231520	0.0290446722227152	+	.	gene_id "ENSMUSG00000087361.9"; transcript_id "ENSMUSG00000087361.9_tx_155"; exon_id "chr4_101231341_101231520_+"; exonnum "3"; txlen "3021";
chr4	sragcm37_mid	exon	101231341	101231520	0.0281087117666159	+	.	gene_id "ENSMUSG00000087361.9"; transcript_id "ENSMUSG00000087361.9_tx_156"; exon_id "chr4_101231341_101231520_+"; exonnum "4"; txlen "2253";
chr4	sragcm37_mid	exon	101231341	101231520	0.02805520179936	+	.	gene_id "ENSMUSG00000087361.9"; transcript_id "ENSMUSG00000087361.9_tx_157"; exon_id "chr4_101231341_101231520_+"; exonnum "5"; txlen "1607";
chr4	sragcm37_mid	exon	101231341	101231520	0.0272308409127437	+	.	gene_id "ENSMUSG00000087361.9"; transcript_id "ENSMUSG00000087361.9_tx_158"; exon_id "chr4_101231341_101231520_+"; exonnum "3"; txlen "1341";
chr4	sragcm37_mid	exon	101231341	101231520	0.0272228639324261	+	.	gene_id "ENSMUSG00000087361.9"; transcript_id "ENSMUSG00000087361.9_tx_160"; exon_id "chr4_101231341_101231520_+"; exonnum "4"; txlen "1883";
chr4	sragcm37_mid	exon	101231341	101231520	0.0272228639324261	+	.	gene_id "ENSMUSG00000087361.9"; transcript_id "ENSMUSG00000087361.9_tx_162"; exon_id "chr4_101231341_101231520_+"; exonnum "3"; txlen "1188";
chr4	sragcm37_mid	exon	101231341	101231520	0.0258223491413949	+	.	gene_id "ENSMUSG00000087361.9"; transcript_id "ENSMUSG00000087361.9_tx_167"; exon_id "chr4_101231341_101231520_+"; exonnum "3"; txlen "1448";
chr4	sragcm37_mid	exon	101231341	101231520	0.0241551864921537	+	.	gene_id "ENSMUSG00000087361.9"; transcript_id "ENSMUSG00000087361.9_tx_173"; exon_id "chr4_101231341_101231520_+"; exonnum "3"; txlen "3166";
chr4	sragcm37_mid	exon	101231341	101231520	0.0229328834149622	+	.	gene_id "ENSMUSG00000087361.9"; transcript_id "ENSMUSG00000087361.9_tx_175"; exon_id "chr4_101231341_101231520_+"; exonnum "3"; txlen "1441";
chr4	sragcm37_mid	exon	101231341	101231520	0.0219638186267631	+	.	gene_id "ENSMUSG00000087361.9"; transcript_id "ENSMUSG00000087361.9_tx_179"; exon_id "chr4_101231341_101231520_+"; exonnum "4"; txlen "2047";
chr4	sragcm37_mid	exon	101231341	101231520	0.343684253366896	+	.	gene_id "ENSMUSG00000087361.9"; transcript_id "ENSMUSG00000087361.9_tx_26"; exon_id "chr4_101231341_101231520_+"; exonnum "4"; txlen "943";
chr4	sragcm37_mid	exon	101231341	101231520	0.233251875765964	+	.	gene_id "ENSMUSG00000087361.9"; transcript_id "ENSMUSG00000087361.9_tx_33"; exon_id "chr4_101231341_101231520_+"; exonnum "5"; txlen "928";
chr4	sragcm37_mid	exon	101231341	101231520	0.22690466114954	+	.	gene_id "ENSMUSG00000087361.9"; transcript_id "ENSMUSG00000087361.9_tx_34"; exon_id "chr4_101231341_101231520_+"; exonnum "4"; txlen "1308";
chr4	sragcm37_mid	exon	101231341	101231520	0.216723454989602	+	.	gene_id "ENSMUSG00000087361.9"; transcript_id "ENSMUSG00000087361.9_tx_37"; exon_id "chr4_101231341_101231520_+"; exonnum "4"; txlen "1309";
chr4	sragcm37_mid	exon	101231341	101231520	0.203893565355887	+	.	gene_id "ENSMUSG00000087361.9"; transcript_id "ENSMUSG00000087361.9_tx_38"; exon_id "chr4_101231341_101231520_+"; exonnum "4"; txlen "1454";
chr4	sragcm37_mid	exon	101231341	101231520	1.43902407261311	+	.	gene_id "ENSMUSG00000087361.9"; transcript_id "ENSMUSG00000087361.9_tx_4"; exon_id "chr4_101231341_101231520_+"; exonnum "3"; txlen "1345";
chr4	sragcm37_mid	exon	101231341	101231520	0.174236791195644	+	.	gene_id "ENSMUSG00000087361.9"; transcript_id "ENSMUSG00000087361.9_tx_43"; exon_id "chr4_101231341_101231520_+"; exonnum "4"; txlen "1050";
chr4	sragcm37_mid	exon	101231341	101231520	0.140424452719204	+	.	gene_id "ENSMUSG00000087361.9"; transcript_id "ENSMUSG00000087361.9_tx_54"; exon_id "chr4_101231341_101231520_+"; exonnum "4"; txlen "1660";
chr4	sragcm37_mid	exon	101231341	101231520	0.139193751141189	+	.	gene_id "ENSMUSG00000087361.9"; transcript_id "ENSMUSG00000087361.9_tx_55"; exon_id "chr4_101231341_101231520_+"; exonnum "4"; txlen "1805";
chr4	sragcm37_mid	exon	101231341	101231520	0.131846426138937	+	.	gene_id "ENSMUSG00000087361.9"; transcript_id "ENSMUSG00000087361.9_tx_57"; exon_id "chr4_101231341_101231520_+"; exonnum "3"; txlen "1352";
chr4	sragcm37_mid	exon	101231341	101231520	0.122624998283469	+	.	gene_id "ENSMUSG00000087361.9"; transcript_id "ENSMUSG00000087361.9_tx_62"; exon_id "chr4_101231341_101231520_+"; exonnum "3"; txlen "1207";
chr4	sragcm37_mid	exon	101231341	101231520	0.106213886420686	+	.	gene_id "ENSMUSG00000087361.9"; transcript_id "ENSMUSG00000087361.9_tx_67"; exon_id "chr4_101231341_101231520_+"; exonnum "3"; txlen "831";
chr4	sragcm37_mid	exon	101231341	101231520	0.0932450304283842	+	.	gene_id "ENSMUSG00000087361.9"; transcript_id "ENSMUSG00000087361.9_tx_75"; exon_id "chr4_101231341_101231520_+"; exonnum "4"; txlen "1543";
chr4	sragcm37_mid	exon	101231341	101231520	0.0894986591528413	+	.	gene_id "ENSMUSG00000087361.9"; transcript_id "ENSMUSG00000087361.9_tx_79"; exon_id "chr4_101231341_101231520_+"; exonnum "3"; txlen "1558";
chr4	sragcm37_mid	exon	101231341	101231520	1.02083690543277	+	.	gene_id "ENSMUSG00000087361.9"; transcript_id "ENSMUSG00000087361.9_tx_8"; exon_id "chr4_101231341_101231520_+"; exonnum "3"; txlen "762";
chr4	sragcm37_mid	exon	101231341	101231520	0.080213016538941	+	.	gene_id "ENSMUSG00000087361.9"; transcript_id "ENSMUSG00000087361.9_tx_85"; exon_id "chr4_101231341_101231520_+"; exonnum "3"; txlen "1703";
chr4	sragcm37_mid	exon	101231341	101231520	0.0773705564728385	+	.	gene_id "ENSMUSG00000087361.9"; transcript_id "ENSMUSG00000087361.9_tx_88"; exon_id "chr4_101231341_101231520_+"; exonnum "3"; txlen "938";
chr4	sragcm37_mid	exon	101231341	101231520	0.0764908522428647	+	.	gene_id "ENSMUSG00000087361.9"; transcript_id "ENSMUSG00000087361.9_tx_89"; exon_id "chr4_101231341_101231520_+"; exonnum "3"; txlen "1790";
chr4	sragcm37_mid	exon	101231341	101231520	0.0760421986525922	+	.	gene_id "ENSMUSG00000087361.9"; transcript_id "ENSMUSG00000087361.9_tx_90"; exon_id "chr4_101231341_101231520_+"; exonnum "5"; txlen "1518";
chr4	sragcm37_mid	exon	101231341	101231520	0.0683850035302761	+	.	gene_id "ENSMUSG00000087361.9"; transcript_id "ENSMUSG00000087361.9_tx_93"; exon_id "chr4_101231341_101231520_+"; exonnum "3"; txlen "1935";
chr4	sragcm37_mid	exon	101231341	101231520	0.0664633834442972	+	.	gene_id "ENSMUSG00000087361.9"; transcript_id "ENSMUSG00000087361.9_tx_97"; exon_id "chr4_101231341_101231520_+"; exonnum "4"; txlen "3123";
chr4	sragcm37_mid	exon	101231341	101231520	0.0663162030936211	+	.	gene_id "ENSMUSG00000087361.9"; transcript_id "ENSMUSG00000087361.9_tx_99"; exon_id "chr4_101231341_101231520_+"; exonnum "5"; txlen "1373";
chr4	HAVANA	exon	101231455	101231520	0	+	.	gene_id "ENSMUSG00000087361.9"; transcript_id "ENSMUST00000123107.8"; gene_type "lncRNA"; gene_name "0610043K17Rik"; transcript_type "lncRNA"; transcript_name "0610043K17Rik-201"; exon_number 3; exon_id "ENSMUSE00000833551.2"; level 2; transcript_support_level "1"; mgi_id "MGI:1915650"; tag "Ensembl_canonical"; tag "GENCODE_Primary"; havana_gene "OTTMUSG00000008444.1"; havana_transcript "OTTMUST00000019170.1";
chr4	HAVANA	exon	101231455	101231520	0	+	.	gene_id "ENSMUSG00000087361.9"; transcript_id "ENSMUST00000378184.1"; gene_type "lncRNA"; gene_name "0610043K17Rik"; transcript_type "lncRNA"; transcript_name "0610043K17Rik-213"; exon_number 3; exon_id "ENSMUSE00000833551.2"; level 2; mgi_id "MGI:1915650"; tag "basic"; tag "TAGENE"; havana_gene "OTTMUSG00000008444.1";
chr4	HAVANA	exon	101231455	101231520	0	+	.	gene_id "ENSMUSG00000087361.9"; transcript_id "ENSMUST00000378185.1"; gene_type "lncRNA"; gene_name "0610043K17Rik"; transcript_type "lncRNA"; transcript_name "0610043K17Rik-214"; exon_number 3; exon_id "ENSMUSE00000833551.2"; level 2; mgi_id "MGI:1915650"; tag "TAGENE"; havana_gene "OTTMUSG00000008444.1";
chr4	HAVANA	exon	101231455	101231520	0	+	.	gene_id "ENSMUSG00000087361.9"; transcript_id "ENSMUST00000378174.1"; gene_type "lncRNA"; gene_name "0610043K17Rik"; transcript_type "lncRNA"; transcript_name "0610043K17Rik-203"; exon_number 4; exon_id "ENSMUSE00000833551.2"; level 2; mgi_id "MGI:1915650"; tag "basic"; tag "TAGENE"; havana_gene "OTTMUSG00000008444.1";
chr4	HAVANA	exon	101231455	101231520	0	+	.	gene_id "ENSMUSG00000087361.9"; transcript_id "ENSMUST00000378180.1"; gene_type "lncRNA"; gene_name "0610043K17Rik"; transcript_type "lncRNA"; transcript_name "0610043K17Rik-209"; exon_number 3; exon_id "ENSMUSE00000833551.2"; level 2; mgi_id "MGI:1915650"; tag "TAGENE"; havana_gene "OTTMUSG00000008444.1";
chr4	HAVANA	exon	101231455	101231520	0	+	.	gene_id "ENSMUSG00000087361.9"; transcript_id "ENSMUST00000378175.1"; gene_type "lncRNA"; gene_name "0610043K17Rik"; transcript_type "lncRNA"; transcript_name "0610043K17Rik-204"; exon_number 4; exon_id "ENSMUSE00000833551.2"; level 2; mgi_id "MGI:1915650"; tag "TAGENE"; havana_gene "OTTMUSG00000008444.1";
chr4	HAVANA	exon	101231455	101231520	0	+	.	gene_id "ENSMUSG00000087361.9"; transcript_id "ENSMUST00000378176.1"; gene_type "lncRNA"; gene_name "0610043K17Rik"; transcript_type "lncRNA"; transcript_name "0610043K17Rik-205"; exon_number 3; exon_id "ENSMUSE00000833551.2"; level 2; mgi_id "MGI:1915650"; tag "basic"; tag "TAGENE"; havana_gene "OTTMUSG00000008444.1";
chr4	HAVANA	exon	101231455	101231520	0	+	.	gene_id "ENSMUSG00000087361.9"; transcript_id "ENSMUST00000378181.1"; gene_type "lncRNA"; gene_name "0610043K17Rik"; transcript_type "lncRNA"; transcript_name "0610043K17Rik-210"; exon_number 3; exon_id "ENSMUSE00000833551.2"; level 2; mgi_id "MGI:1915650"; tag "TAGENE"; havana_gene "OTTMUSG00000008444.1";
chr4	HAVANA	exon	101231455	101231520	0	+	.	gene_id "ENSMUSG00000087361.9"; transcript_id "ENSMUST00000378187.1"; gene_type "lncRNA"; gene_name "0610043K17Rik"; transcript_type "lncRNA"; transcript_name "0610043K17Rik-216"; exon_number 4; exon_id "ENSMUSE00000833551.2"; level 2; mgi_id "MGI:1915650"; tag "TAGENE"; havana_gene "OTTMUSG00000008444.1";
chr4	HAVANA	exon	101231455	101231520	0	+	.	gene_id "ENSMUSG00000087361.9"; transcript_id "ENSMUST00000378182.1"; gene_type "lncRNA"; gene_name "0610043K17Rik"; transcript_type "lncRNA"; transcript_name "0610043K17Rik-211"; exon_number 3; exon_id "ENSMUSE00000833551.2"; level 2; mgi_id "MGI:1915650"; tag "TAGENE"; havana_gene "OTTMUSG00000008444.1";
chr4	HAVANA	exon	101231455	101231520	0	+	.	gene_id "ENSMUSG00000087361.9"; transcript_id "ENSMUST00000378179.1"; gene_type "lncRNA"; gene_name "0610043K17Rik"; transcript_type "lncRNA"; transcript_name "0610043K17Rik-208"; exon_number 3; exon_id "ENSMUSE00000833551.2"; level 2; mgi_id "MGI:1915650"; tag "TAGENE"; havana_gene "OTTMUSG00000008444.1";
chr4	HAVANA	exon	101231455	101231520	0	+	.	gene_id "ENSMUSG00000087361.9"; transcript_id "ENSMUST00000378188.1"; gene_type "lncRNA"; gene_name "0610043K17Rik"; transcript_type "lncRNA"; transcript_name "0610043K17Rik-217"; exon_number 3; exon_id "ENSMUSE00000833551.2"; level 2; mgi_id "MGI:1915650"; tag "TAGENE"; havana_gene "OTTMUSG00000008444.1";
chr4	HAVANA	exon	101231455	101231520	0	+	.	gene_id "ENSMUSG00000087361.9"; transcript_id "ENSMUST00000378178.1"; gene_type "lncRNA"; gene_name "0610043K17Rik"; transcript_type "lncRNA"; transcript_name "0610043K17Rik-207"; exon_number 4; exon_id "ENSMUSE00000833551.2"; level 2; mgi_id "MGI:1915650"; tag "TAGENE"; havana_gene "OTTMUSG00000008444.1";
chr4	HAVANA	exon	101231455	101231520	0	+	.	gene_id "ENSMUSG00000087361.9"; transcript_id "ENSMUST00000378183.1"; gene_type "lncRNA"; gene_name "0610043K17Rik"; transcript_type "lncRNA"; transcript_name "0610043K17Rik-212"; exon_number 4; exon_id "ENSMUSE00000833551.2"; level 2; mgi_id "MGI:1915650"; tag "TAGENE"; havana_gene "OTTMUSG00000008444.1";
chr4	HAVANA	exon	101231455	101231520	0	+	.	gene_id "ENSMUSG00000087361.9"; transcript_id "ENSMUST00000142581.2"; gene_type "lncRNA"; gene_name "0610043K17Rik"; transcript_type "lncRNA"; transcript_name "0610043K17Rik-202"; exon_number 3; exon_id "ENSMUSE00000833551.2"; level 2; transcript_support_level "2"; mgi_id "MGI:1915650"; havana_gene "OTTMUSG00000008444.1"; havana_transcript "OTTMUST00000019171.1";
chr4	ENSEMBL_gcm37	exon	101231455	101231520	0.0661407439596886	+	.	gene_id "ENSMUSG00000087361.9"; transcript_id "ENSMUSG00000087361.9_tx_100"; exon_id "chr4_101231455_101231520_+"; exonnum "4"; txlen "3009";
chr4	ENSEMBL_gcm37	exon	101231455	101231520	0.0604582079146364	+	.	gene_id "ENSMUSG00000087361.9"; transcript_id "ENSMUSG00000087361.9_tx_107"; exon_id "chr4_101231455_101231520_+"; exonnum "3"; txlen "1327";
chr4	ENSEMBL_gcm37	exon	101231455	101231520	0.0589772597326181	+	.	gene_id "ENSMUSG00000087361.9"; transcript_id "ENSMUSG00000087361.9_tx_108"; exon_id "chr4_101231455_101231520_+"; exonnum "5"; txlen "1493";
chr4	ENSEMBL_gcm37	exon	101231455	101231520	0.0546735795010079	+	.	gene_id "ENSMUSG00000087361.9"; transcript_id "ENSMUSG00000087361.9_tx_115"; exon_id "chr4_101231455_101231520_+"; exonnum "6"; txlen "1461";
chr4	ENSEMBL_gcm37	exon	101231455	101231520	0.0546015094180882	+	.	gene_id "ENSMUSG00000087361.9"; transcript_id "ENSMUSG00000087361.9_tx_116"; exon_id "chr4_101231455_101231520_+"; exonnum "3"; txlen "1427";
chr4	ENSEMBL_gcm37	exon	101231455	101231520	0.0536290461942546	+	.	gene_id "ENSMUSG00000087361.9"; transcript_id "ENSMUSG00000087361.9_tx_117"; exon_id "chr4_101231455_101231520_+"; exonnum "4"; txlen "1933";
chr4	ENSEMBL_gcm37	exon	101231455	101231520	0.0515503103795951	+	.	gene_id "ENSMUSG00000087361.9"; transcript_id "ENSMUSG00000087361.9_tx_119"; exon_id "chr4_101231455_101231520_+"; exonnum "4"; txlen "1274";
chr4	ENSEMBL_gcm37	exon	101231455	101231520	0.0508699819099715	+	.	gene_id "ENSMUSG00000087361.9"; transcript_id "ENSMUSG00000087361.9_tx_120"; exon_id "chr4_101231455_101231520_+"; exonnum "4"; txlen "3154";
chr4	ENSEMBL_gcm37	exon	101231455	101231520	0.0506401762985067	+	.	gene_id "ENSMUSG00000087361.9"; transcript_id "ENSMUSG00000087361.9_tx_121"; exon_id "chr4_101231455_101231520_+"; exonnum "5"; txlen "2338";
chr4	ENSEMBL_gcm37	exon	101231455	101231520	0.0491422744021816	+	.	gene_id "ENSMUSG00000087361.9"; transcript_id "ENSMUSG00000087361.9_tx_123"; exon_id "chr4_101231455_101231520_+"; exonnum "3"; txlen "2907";
chr4	ENSEMBL_gcm37	exon	101231455	101231520	0.0457435113416371	+	.	gene_id "ENSMUSG00000087361.9"; transcript_id "ENSMUSG00000087361.9_tx_125"; exon_id "chr4_101231455_101231520_+"; exonnum "4"; txlen "1608";
chr4	ENSEMBL_gcm37	exon	101231455	101231520	0.0454700527696135	+	.	gene_id "ENSMUSG00000087361.9"; transcript_id "ENSMUSG00000087361.9_tx_127"; exon_id "chr4_101231455_101231520_+"; exonnum "6"; txlen "1134";
chr4	ENSEMBL_gcm37	exon	101231455	101231520	0.0437329848427942	+	.	gene_id "ENSMUSG00000087361.9"; transcript_id "ENSMUSG00000087361.9_tx_130"; exon_id "chr4_101231455_101231520_+"; exonnum "6"; txlen "2257";
chr4	ENSEMBL_gcm37	exon	101231455	101231520	0.0405754279545764	+	.	gene_id "ENSMUSG00000087361.9"; transcript_id "ENSMUSG00000087361.9_tx_133"; exon_id "chr4_101231455_101231520_+"; exonnum "4"; txlen "2211";
chr4	ENSEMBL_gcm37	exon	101231455	101231520	0.0397267469711419	+	.	gene_id "ENSMUSG00000087361.9"; transcript_id "ENSMUSG00000087361.9_tx_134"; exon_id "chr4_101231455_101231520_+"; exonnum "4"; txlen "609";
chr4	ENSEMBL_gcm37	exon	101231455	101231520	0.0392234124763229	+	.	gene_id "ENSMUSG00000087361.9"; transcript_id "ENSMUSG00000087361.9_tx_136"; exon_id "chr4_101231455_101231520_+"; exonnum "3"; txlen "3052";
chr4	ENSEMBL_gcm37	exon	101231455	101231520	0.0386605467663476	+	.	gene_id "ENSMUSG00000087361.9"; transcript_id "ENSMUSG00000087361.9_tx_137"; exon_id "chr4_101231455_101231520_+"; exonnum "3"; txlen "1620";
chr4	ENSEMBL_gcm37	exon	101231455	101231520	0.0364804911872	+	.	gene_id "ENSMUSG00000087361.9"; transcript_id "ENSMUSG00000087361.9_tx_139"; exon_id "chr4_101231455_101231520_+"; exonnum "3"; txlen "1496";
chr4	ENSEMBL_gcm37	exon	101231455	101231520	0.0321811443991328	+	.	gene_id "ENSMUSG00000087361.9"; transcript_id "ENSMUSG00000087361.9_tx_146"; exon_id "chr4_101231455_101231520_+"; exonnum "3"; txlen "1458";
chr4	ENSEMBL_gcm37	exon	101231455	101231520	0.031400911604797	+	.	gene_id "ENSMUSG00000087361.9"; transcript_id "ENSMUSG00000087361.9_tx_148"; exon_id "chr4_101231455_101231520_+"; exonnum "3"; txlen "3490";
chr4	ENSEMBL_gcm37	exon	101231455	101231520	0.031137750339906	+	.	gene_id "ENSMUSG00000087361.9"; transcript_id "ENSMUSG00000087361.9_tx_150"; exon_id "chr4_101231455_101231520_+"; exonnum "5"; txlen "556";
chr4	ENSEMBL_gcm37	exon	101231455	101231520	0.0310687528948044	+	.	gene_id "ENSMUSG00000087361.9"; transcript_id "ENSMUSG00000087361.9_tx_151"; exon_id "chr4_101231455_101231520_+"; exonnum "6"; txlen "2402";
chr4	ENSEMBL_gcm37	exon	101231455	101231520	0.0294507409981202	+	.	gene_id "ENSMUSG00000087361.9"; transcript_id "ENSMUSG00000087361.9_tx_152"; exon_id "chr4_101231455_101231520_+"; exonnum "4"; txlen "1570";
chr4	ENSEMBL_gcm37	exon	101231455	101231520	0.0272228639324261	+	.	gene_id "ENSMUSG00000087361.9"; transcript_id "ENSMUSG00000087361.9_tx_161"; exon_id "chr4_101231455_101231520_+"; exonnum "3"; txlen "1074";
chr4	ENSEMBL_gcm37	exon	101231455	101231520	0.0269504513690968	+	.	gene_id "ENSMUSG00000087361.9"; transcript_id "ENSMUSG00000087361.9_tx_164"; exon_id "chr4_101231455_101231520_+"; exonnum "4"; txlen "2022";
chr4	ENSEMBL_gcm37	exon	101231455	101231520	0.0268622316880066	+	.	gene_id "ENSMUSG00000087361.9"; transcript_id "ENSMUSG00000087361.9_tx_165"; exon_id "chr4_101231455_101231520_+"; exonnum "4"; txlen "1877";
chr4	ENSEMBL_gcm37	exon	101231455	101231520	0.0252284438954606	+	.	gene_id "ENSMUSG00000087361.9"; transcript_id "ENSMUSG00000087361.9_tx_170"; exon_id "chr4_101231455_101231520_+"; exonnum "5"; txlen "1689";
chr4	ENSEMBL_gcm37	exon	101231455	101231520	0.0252284438954606	+	.	gene_id "ENSMUSG00000087361.9"; transcript_id "ENSMUSG00000087361.9_tx_171"; exon_id "chr4_101231455_101231520_+"; exonnum "5"; txlen "2203";
chr4	ENSEMBL_gcm37	exon	101231455	101231520	0.0230353805825963	+	.	gene_id "ENSMUSG00000087361.9"; transcript_id "ENSMUSG00000087361.9_tx_174"; exon_id "chr4_101231455_101231520_+"; exonnum "3"; txlen "1516";
chr4	ENSEMBL_gcm37	exon	101231455	101231520	0.0227922465062337	+	.	gene_id "ENSMUSG00000087361.9"; transcript_id "ENSMUSG00000087361.9_tx_177"; exon_id "chr4_101231455_101231520_+"; exonnum "3"; txlen "3635";
chr4	ENSEMBL_gcm37	exon	101231455	101231520	0.022270821897945	+	.	gene_id "ENSMUSG00000087361.9"; transcript_id "ENSMUSG00000087361.9_tx_178"; exon_id "chr4_101231455_101231520_+"; exonnum "5"; txlen "3073";
chr4	ENSEMBL_gcm37	exon	101231455	101231520	0.485394842729824	+	.	gene_id "ENSMUSG00000087361.9"; transcript_id "ENSMUSG00000087361.9_tx_18"; exon_id "chr4_101231455_101231520_+"; exonnum "4"; txlen "502";
chr4	ENSEMBL_gcm37	exon	101231455	101231520	0.00390594899601048	+	.	gene_id "ENSMUSG00000087361.9"; transcript_id "ENSMUSG00000087361.9_tx_180"; exon_id "chr4_101231455_101231520_+"; exonnum "7"; txlen "2555";
chr4	ENSEMBL_gcm37	exon	101231455	101231520	0.464451150405832	+	.	gene_id "ENSMUSG00000087361.9"; transcript_id "ENSMUSG00000087361.9_tx_19"; exon_id "chr4_101231455_101231520_+"; exonnum "3"; txlen "2027";
chr4	ENSEMBL_gcm37	exon	101231455	101231520	1.72494665223896	+	.	gene_id "ENSMUSG00000087361.9"; transcript_id "ENSMUSG00000087361.9_tx_2"; exon_id "chr4_101231455_101231520_+"; exonnum "3"; txlen "1231";
chr4	ENSEMBL_gcm37	exon	101231455	101231520	0.456836146413249	+	.	gene_id "ENSMUSG00000087361.9"; transcript_id "ENSMUSG00000087361.9_tx_20"; exon_id "chr4_101231455_101231520_+"; exonnum "4"; txlen "2139";
chr4	ENSEMBL_gcm37	exon	101231455	101231520	0.427768385429569	+	.	gene_id "ENSMUSG00000087361.9"; transcript_id "ENSMUSG00000087361.9_tx_23"; exon_id "chr4_101231455_101231520_+"; exonnum "4"; txlen "829";
chr4	ENSEMBL_gcm37	exon	101231455	101231520	0.257837247492758	+	.	gene_id "ENSMUSG00000087361.9"; transcript_id "ENSMUSG00000087361.9_tx_27"; exon_id "chr4_101231455_101231520_+"; exonnum "3"; txlen "2172";
chr4	ENSEMBL_gcm37	exon	101231455	101231520	0.252296686625997	+	.	gene_id "ENSMUSG00000087361.9"; transcript_id "ENSMUSG00000087361.9_tx_28"; exon_id "chr4_101231455_101231520_+"; exonnum "4"; txlen "1625";
chr4	ENSEMBL_gcm37	exon	101231455	101231520	0.241631022948833	+	.	gene_id "ENSMUSG00000087361.9"; transcript_id "ENSMUSG00000087361.9_tx_29"; exon_id "chr4_101231455_101231520_+"; exonnum "3"; txlen "1865";
chr4	ENSEMBL_gcm37	exon	101231455	101231520	0.23930269641047	+	.	gene_id "ENSMUSG00000087361.9"; transcript_id "ENSMUSG00000087361.9_tx_31"; exon_id "chr4_101231455_101231520_+"; exonnum "4"; txlen "1977";
chr4	ENSEMBL_gcm37	exon	101231455	101231520	0.224138769245403	+	.	gene_id "ENSMUSG00000087361.9"; transcript_id "ENSMUSG00000087361.9_tx_35"; exon_id "chr4_101231455_101231520_+"; exonnum "3"; txlen "1513";
chr4	ENSEMBL_gcm37	exon	101231455	101231520	0.223586939987369	+	.	gene_id "ENSMUSG00000087361.9"; transcript_id "ENSMUSG00000087361.9_tx_36"; exon_id "chr4_101231455_101231520_+"; exonnum "4"; txlen "2284";
chr4	ENSEMBL_gcm37	exon	101231455	101231520	0.194167569796916	+	.	gene_id "ENSMUSG00000087361.9"; transcript_id "ENSMUSG00000087361.9_tx_40"; exon_id "chr4_101231455_101231520_+"; exonnum "4"; txlen "1340";
chr4	ENSEMBL_gcm37	exon	101231455	101231520	0.182052209749848	+	.	gene_id "ENSMUSG00000087361.9"; transcript_id "ENSMUSG00000087361.9_tx_42"; exon_id "chr4_101231455_101231520_+"; exonnum "4"; txlen "936";
chr4	ENSEMBL_gcm37	exon	101231455	101231520	0.15264047036342	+	.	gene_id "ENSMUSG00000087361.9"; transcript_id "ENSMUSG00000087361.9_tx_46"; exon_id "chr4_101231455_101231520_+"; exonnum "3"; txlen "717";
chr4	ENSEMBL_gcm37	exon	101231455	101231520	0.152544901281593	+	.	gene_id "ENSMUSG00000087361.9"; transcript_id "ENSMUSG00000087361.9_tx_47"; exon_id "chr4_101231455_101231520_+"; exonnum "3"; txlen "2261";
chr4	ENSEMBL_gcm37	exon	101231455	101231520	0.152498010265448	+	.	gene_id "ENSMUSG00000087361.9"; transcript_id "ENSMUSG00000087361.9_tx_48"; exon_id "chr4_101231455_101231520_+"; exonnum "3"; txlen "1093";
chr4	ENSEMBL_gcm37	exon	101231455	101231520	0.152498010265448	+	.	gene_id "ENSMUSG00000087361.9"; transcript_id "ENSMUSG00000087361.9_tx_49"; exon_id "chr4_101231455_101231520_+"; exonnum "3"; txlen "1238";
chr4	ENSEMBL_gcm37	exon	101231455	101231520	1.23869836976283	+	.	gene_id "ENSMUSG00000087361.9"; transcript_id "ENSMUSG00000087361.9_tx_5"; exon_id "chr4_101231455_101231520_+"; exonnum "4"; txlen "1343";
chr4	ENSEMBL_gcm37	exon	101231455	101231520	0.149870377537199	+	.	gene_id "ENSMUSG00000087361.9"; transcript_id "ENSMUSG00000087361.9_tx_51"; exon_id "chr4_101231455_101231520_+"; exonnum "3"; txlen "2010";
chr4	ENSEMBL_gcm37	exon	101231455	101231520	0.142179104071519	+	.	gene_id "ENSMUSG00000087361.9"; transcript_id "ENSMUSG00000087361.9_tx_53"; exon_id "chr4_101231455_101231520_+"; exonnum "4"; txlen "1770";
chr4	ENSEMBL_gcm37	exon	101231455	101231520	0.138978938222158	+	.	gene_id "ENSMUSG00000087361.9"; transcript_id "ENSMUSG00000087361.9_tx_56"; exon_id "chr4_101231455_101231520_+"; exonnum "3"; txlen "1676";
chr4	ENSEMBL_gcm37	exon	101231455	101231520	0.128412054002677	+	.	gene_id "ENSMUSG00000087361.9"; transcript_id "ENSMUSG00000087361.9_tx_58"; exon_id "chr4_101231455_101231520_+"; exonnum "4"; txlen "1463";
chr4	ENSEMBL_gcm37	exon	101231455	101231520	1.12835128225452	+	.	gene_id "ENSMUSG00000087361.9"; transcript_id "ENSMUSG00000087361.9_tx_6"; exon_id "chr4_101231455_101231520_+"; exonnum "3"; txlen "648";
chr4	ENSEMBL_gcm37	exon	101231455	101231520	0.122957478939332	+	.	gene_id "ENSMUSG00000087361.9"; transcript_id "ENSMUSG00000087361.9_tx_61"; exon_id "chr4_101231455_101231520_+"; exonnum "4"; txlen "2373";
chr4	ENSEMBL_gcm37	exon	101231455	101231520	0.11113767945221	+	.	gene_id "ENSMUSG00000087361.9"; transcript_id "ENSMUSG00000087361.9_tx_64"; exon_id "chr4_101231455_101231520_+"; exonnum "3"; txlen "1658";
chr4	ENSEMBL_gcm37	exon	101231455	101231520	0.107662859518896	+	.	gene_id "ENSMUSG00000087361.9"; transcript_id "ENSMUSG00000087361.9_tx_66"; exon_id "chr4_101231455_101231520_+"; exonnum "4"; txlen "2122";
chr4	ENSEMBL_gcm37	exon	101231455	101231520	0.103891369131641	+	.	gene_id "ENSMUSG00000087361.9"; transcript_id "ENSMUSG00000087361.9_tx_68"; exon_id "chr4_101231455_101231520_+"; exonnum "5"; txlen "1397";
chr4	ENSEMBL_gcm37	exon	101231455	101231520	0.103192905614233	+	.	gene_id "ENSMUSG00000087361.9"; transcript_id "ENSMUSG00000087361.9_tx_69"; exon_id "chr4_101231455_101231520_+"; exonnum "3"; txlen "824";
chr4	ENSEMBL_gcm37	exon	101231455	101231520	1.03391601760698	+	.	gene_id "ENSMUSG00000087361.9"; transcript_id "ENSMUSG00000087361.9_tx_7"; exon_id "chr4_101231455_101231520_+"; exonnum "3"; txlen "904";
chr4	ENSEMBL_gcm37	exon	101231455	101231520	0.103096929998999	+	.	gene_id "ENSMUSG00000087361.9"; transcript_id "ENSMUSG00000087361.9_tx_70"; exon_id "chr4_101231455_101231520_+"; exonnum "3"; txlen "1351";
chr4	ENSEMBL_gcm37	exon	101231455	101231520	0.0969110374671646	+	.	gene_id "ENSMUSG00000087361.9"; transcript_id "ENSMUSG00000087361.9_tx_71"; exon_id "chr4_101231455_101231520_+"; exonnum "5"; txlen "615";
chr4	ENSEMBL_gcm37	exon	101231455	101231520	0.0953261901766413	+	.	gene_id "ENSMUSG00000087361.9"; transcript_id "ENSMUSG00000087361.9_tx_72"; exon_id "chr4_101231455_101231520_+"; exonnum "3"; txlen "1821";
chr4	ENSEMBL_gcm37	exon	101231455	101231520	0.0951021950048624	+	.	gene_id "ENSMUSG00000087361.9"; transcript_id "ENSMUSG00000087361.9_tx_73"; exon_id "chr4_101231455_101231520_+"; exonnum "5"; txlen "1070";
chr4	ENSEMBL_gcm37	exon	101231455	101231520	0.0949042244346089	+	.	gene_id "ENSMUSG00000087361.9"; transcript_id "ENSMUSG00000087361.9_tx_74"; exon_id "chr4_101231455_101231520_+"; exonnum "4"; txlen "1429";
chr4	ENSEMBL_gcm37	exon	101231455	101231520	0.0927273507951817	+	.	gene_id "ENSMUSG00000087361.9"; transcript_id "ENSMUSG00000087361.9_tx_76"; exon_id "chr4_101231455_101231520_+"; exonnum "4"; txlen "1859";
chr4	ENSEMBL_gcm37	exon	101231455	101231520	0.0828500562351258	+	.	gene_id "ENSMUSG00000087361.9"; transcript_id "ENSMUSG00000087361.9_tx_84"; exon_id "chr4_101231455_101231520_+"; exonnum "4"; txlen "1788";
chr4	ENSEMBL_gcm37	exon	101231455	101231520	0.0800473480625108	+	.	gene_id "ENSMUSG00000087361.9"; transcript_id "ENSMUSG00000087361.9_tx_86"; exon_id "chr4_101231455_101231520_+"; exonnum "3"; txlen "2099";
chr4	ENSEMBL_gcm37	exon	101231455	101231520	0.986653091512016	+	.	gene_id "ENSMUSG00000087361.9"; transcript_id "ENSMUSG00000087361.9_tx_9"; exon_id "chr4_101231455_101231520_+"; exonnum "4"; txlen "1016";
chr4	ENSEMBL_gcm37	exon	101231455	101231520	0.0743172277320138	+	.	gene_id "ENSMUSG00000087361.9"; transcript_id "ENSMUSG00000087361.9_tx_91"; exon_id "chr4_101231455_101231520_+"; exonnum "3"; txlen "1747";
chr4	ENSEMBL_gcm37	exon	101231455	101231520	0.06768258305469	+	.	gene_id "ENSMUSG00000087361.9"; transcript_id "ENSMUSG00000087361.9_tx_94"; exon_id "chr4_101231455_101231520_+"; exonnum "5"; txlen "2193";
chr4	ENSEMBL_gcm37	exon	101231455	101231520	0.0666677823331217	+	.	gene_id "ENSMUSG00000087361.9"; transcript_id "ENSMUSG00000087361.9_tx_96"; exon_id "chr4_101231455_101231520_+"; exonnum "4"; txlen "1732";
chr4	HAVANA	exon	101231455	101232485	0	+	.	gene_id "ENSMUSG00000087361.9"; transcript_id "ENSMUST00000378186.1"; gene_type "lncRNA"; gene_name "0610043K17Rik"; transcript_type "lncRNA"; transcript_name "0610043K17Rik-215"; exon_number 3; exon_id "ENSMUSE00001743709.1"; level 2; mgi_id "MGI:1915650"; tag "basic"; tag "TAGENE"; havana_gene "OTTMUSG00000008444.1";
chr4	HAVANA	exon	101232317	101232482	0	+	.	gene_id "ENSMUSG00000087361.9"; transcript_id "ENSMUST00000378187.1"; gene_type "lncRNA"; gene_name "0610043K17Rik"; transcript_type "lncRNA"; transcript_name "0610043K17Rik-216"; exon_number 5; exon_id "ENSMUSE00001743688.1"; level 2; mgi_id "MGI:1915650"; tag "TAGENE"; havana_gene "OTTMUSG00000008444.1";
chr4	HAVANA	exon	101232317	101232485	0	+	.	gene_id "ENSMUSG00000087361.9"; transcript_id "ENSMUST00000378184.1"; gene_type "lncRNA"; gene_name "0610043K17Rik"; transcript_type "lncRNA"; transcript_name "0610043K17Rik-213"; exon_number 4; exon_id "ENSMUSE00001743715.1"; level 2; mgi_id "MGI:1915650"; tag "basic"; tag "TAGENE"; havana_gene "OTTMUSG00000008444.1";
chr4	HAVANA	exon	101232317	101232485	0	+	.	gene_id "ENSMUSG00000087361.9"; transcript_id "ENSMUST00000378188.1"; gene_type "lncRNA"; gene_name "0610043K17Rik"; transcript_type "lncRNA"; transcript_name "0610043K17Rik-217"; exon_number 4; exon_id "ENSMUSE00001743715.1"; level 2; mgi_id "MGI:1915650"; tag "TAGENE"; havana_gene "OTTMUSG00000008444.1";
chr4	ENSEMBL_gcm37	exon	101232317	101232485	0.0969110374671646	+	.	gene_id "ENSMUSG00000087361.9"; transcript_id "ENSMUSG00000087361.9_tx_71"; exon_id "chr4_101232317_101232485_+"; exonnum "6"; txlen "615";
chr4	HAVANA	exon	101232317	101232491	0	+	.	gene_id "ENSMUSG00000087361.9"; transcript_id "ENSMUST00000378185.1"; gene_type "lncRNA"; gene_name "0610043K17Rik"; transcript_type "lncRNA"; transcript_name "0610043K17Rik-214"; exon_number 4; exon_id "ENSMUSE00001743698.1"; level 2; mgi_id "MGI:1915650"; tag "TAGENE"; havana_gene "OTTMUSG00000008444.1";
chr4	sragcm37_mid	exon	101235070	101235110	0.0631573215042316	+	.	gene_id "ENSMUSG00000087361.9"; transcript_id "ENSMUSG00000087361.9_tx_106"; exon_id "chr4_101235070_101235110_+"; exonnum "4"; txlen "504";
chr4	sragcm37_mid	exon	101235070	101235110	0.0454700527696135	+	.	gene_id "ENSMUSG00000087361.9"; transcript_id "ENSMUSG00000087361.9_tx_127"; exon_id "chr4_101235070_101235110_+"; exonnum "7"; txlen "1134";
chr4	sragcm37_mid	exon	101235070	101235110	0.0414660586569825	+	.	gene_id "ENSMUSG00000087361.9"; transcript_id "ENSMUSG00000087361.9_tx_132"; exon_id "chr4_101235070_101235110_+"; exonnum "5"; txlen "1130";
chr4	sragcm37_mid	exon	101235070	101235110	0.0397267469711419	+	.	gene_id "ENSMUSG00000087361.9"; transcript_id "ENSMUSG00000087361.9_tx_134"; exon_id "chr4_101235070_101235110_+"; exonnum "5"; txlen "609";
chr4	sragcm37_mid	exon	101235070	101235110	0.031137750339906	+	.	gene_id "ENSMUSG00000087361.9"; transcript_id "ENSMUSG00000087361.9_tx_150"; exon_id "chr4_101235070_101235110_+"; exonnum "6"; txlen "556";
chr4	sragcm37_mid	exon	101235070	101235110	0.485394842729824	+	.	gene_id "ENSMUSG00000087361.9"; transcript_id "ENSMUSG00000087361.9_tx_18"; exon_id "chr4_101235070_101235110_+"; exonnum "5"; txlen "502";
chr4	sragcm37_mid	exon	101235070	101235110	1.03391601760698	+	.	gene_id "ENSMUSG00000087361.9"; transcript_id "ENSMUSG00000087361.9_tx_7"; exon_id "chr4_101235070_101235110_+"; exonnum "4"; txlen "904";
chr4	sragcm37_mid	exon	101235070	101235110	0.0951021950048624	+	.	gene_id "ENSMUSG00000087361.9"; transcript_id "ENSMUSG00000087361.9_tx_73"; exon_id "chr4_101235070_101235110_+"; exonnum "6"; txlen "1070";
chr4	sragcm37_mid	exon	101235070	101235110	0.986653091512016	+	.	gene_id "ENSMUSG00000087361.9"; transcript_id "ENSMUSG00000087361.9_tx_9"; exon_id "chr4_101235070_101235110_+"; exonnum "5"; txlen "1016";
chr4	HAVANA	exon	101235070	101235284	0	+	.	gene_id "ENSMUSG00000087361.9"; transcript_id "ENSMUST00000378180.1"; gene_type "lncRNA"; gene_name "0610043K17Rik"; transcript_type "lncRNA"; transcript_name "0610043K17Rik-209"; exon_number 4; exon_id "ENSMUSE00001743710.1"; level 2; mgi_id "MGI:1915650"; tag "TAGENE"; havana_gene "OTTMUSG00000008444.1";
chr4	HAVANA	exon	101235070	101235284	0	+	.	gene_id "ENSMUSG00000087361.9"; transcript_id "ENSMUST00000378181.1"; gene_type "lncRNA"; gene_name "0610043K17Rik"; transcript_type "lncRNA"; transcript_name "0610043K17Rik-210"; exon_number 4; exon_id "ENSMUSE00001743710.1"; level 2; mgi_id "MGI:1915650"; tag "TAGENE"; havana_gene "OTTMUSG00000008444.1";
chr4	HAVANA	exon	101235070	101235284	0	+	.	gene_id "ENSMUSG00000087361.9"; transcript_id "ENSMUST00000378182.1"; gene_type "lncRNA"; gene_name "0610043K17Rik"; transcript_type "lncRNA"; transcript_name "0610043K17Rik-211"; exon_number 4; exon_id "ENSMUSE00001743710.1"; level 2; mgi_id "MGI:1915650"; tag "TAGENE"; havana_gene "OTTMUSG00000008444.1";
chr4	HAVANA	exon	101235070	101235284	0	+	.	gene_id "ENSMUSG00000087361.9"; transcript_id "ENSMUST00000378183.1"; gene_type "lncRNA"; gene_name "0610043K17Rik"; transcript_type "lncRNA"; transcript_name "0610043K17Rik-212"; exon_number 5; exon_id "ENSMUSE00001743710.1"; level 2; mgi_id "MGI:1915650"; tag "TAGENE"; havana_gene "OTTMUSG00000008444.1";
chr4	sragcm37_mid	exon	101248140	101248228	0.0604582079146364	+	.	gene_id "ENSMUSG00000087361.9"; transcript_id "ENSMUSG00000087361.9_tx_107"; exon_id "chr4_101248140_101248228_+"; exonnum "4"; txlen "1327";
chr4	sragcm37_mid	exon	101248140	101248228	0.0589772597326181	+	.	gene_id "ENSMUSG00000087361.9"; transcript_id "ENSMUSG00000087361.9_tx_108"; exon_id "chr4_101248140_101248228_+"; exonnum "6"; txlen "1493";
chr4	sragcm37_mid	exon	101248140	101248228	0.0558142152181013	+	.	gene_id "ENSMUSG00000087361.9"; transcript_id "ENSMUSG00000087361.9_tx_113"; exon_id "chr4_101248140_101248228_+"; exonnum "4"; txlen "552";
chr4	sragcm37_mid	exon	101248140	101248228	0.0556165773709809	+	.	gene_id "ENSMUSG00000087361.9"; transcript_id "ENSMUSG00000087361.9_tx_114"; exon_id "chr4_101248140_101248228_+"; exonnum "5"; txlen "1894";
chr4	sragcm37_mid	exon	101248140	101248228	0.0405754279545764	+	.	gene_id "ENSMUSG00000087361.9"; transcript_id "ENSMUSG00000087361.9_tx_133"; exon_id "chr4_101248140_101248228_+"; exonnum "5"; txlen "2211";
chr4	sragcm37_mid	exon	101248140	101248228	0.02805520179936	+	.	gene_id "ENSMUSG00000087361.9"; transcript_id "ENSMUSG00000087361.9_tx_157"; exon_id "chr4_101248140_101248228_+"; exonnum "6"; txlen "1607";
chr4	sragcm37_mid	exon	101248140	101248228	0.0269504513690968	+	.	gene_id "ENSMUSG00000087361.9"; transcript_id "ENSMUSG00000087361.9_tx_164"; exon_id "chr4_101248140_101248228_+"; exonnum "5"; txlen "2022";
chr4	sragcm37_mid	exon	101248140	101248228	0.0230353805825963	+	.	gene_id "ENSMUSG00000087361.9"; transcript_id "ENSMUSG00000087361.9_tx_174"; exon_id "chr4_101248140_101248228_+"; exonnum "4"; txlen "1516";
chr4	sragcm37_mid	exon	101248140	101248228	0.0229328834149622	+	.	gene_id "ENSMUSG00000087361.9"; transcript_id "ENSMUSG00000087361.9_tx_175"; exon_id "chr4_101248140_101248228_+"; exonnum "4"; txlen "1441";
chr4	sragcm37_mid	exon	101248140	101248228	0.00390594899601048	+	.	gene_id "ENSMUSG00000087361.9"; transcript_id "ENSMUSG00000087361.9_tx_180"; exon_id "chr4_101248140_101248228_+"; exonnum "8"; txlen "2555";
chr4	sragcm37_mid	exon	101248140	101248228	0.152544901281593	+	.	gene_id "ENSMUSG00000087361.9"; transcript_id "ENSMUSG00000087361.9_tx_47"; exon_id "chr4_101248140_101248228_+"; exonnum "4"; txlen "2261";
chr4	sragcm37_mid	exon	101248140	101248228	0.122957478939332	+	.	gene_id "ENSMUSG00000087361.9"; transcript_id "ENSMUSG00000087361.9_tx_61"; exon_id "chr4_101248140_101248228_+"; exonnum "5"; txlen "2373";
chr4	sragcm37_mid	exon	101248140	101248228	0.0949042244346089	+	.	gene_id "ENSMUSG00000087361.9"; transcript_id "ENSMUSG00000087361.9_tx_74"; exon_id "chr4_101248140_101248228_+"; exonnum "5"; txlen "1429";
chr4	sragcm37_mid	exon	101248140	101248228	0.0932450304283842	+	.	gene_id "ENSMUSG00000087361.9"; transcript_id "ENSMUSG00000087361.9_tx_75"; exon_id "chr4_101248140_101248228_+"; exonnum "5"; txlen "1543";
chr4	sragcm37_mid	exon	101248140	101248228	0.0927273507951817	+	.	gene_id "ENSMUSG00000087361.9"; transcript_id "ENSMUSG00000087361.9_tx_76"; exon_id "chr4_101248140_101248228_+"; exonnum "5"; txlen "1859";
chr4	sragcm37_mid	exon	101248140	101248228	0.0800473480625108	+	.	gene_id "ENSMUSG00000087361.9"; transcript_id "ENSMUSG00000087361.9_tx_86"; exon_id "chr4_101248140_101248228_+"; exonnum "4"; txlen "2099";
chr4	sragcm37_mid	exon	101248140	101248228	0.0743172277320138	+	.	gene_id "ENSMUSG00000087361.9"; transcript_id "ENSMUSG00000087361.9_tx_91"; exon_id "chr4_101248140_101248228_+"; exonnum "4"; txlen "1747";
chr4	HAVANA	exon	101248140	101248270	0	+	.	gene_id "ENSMUSG00000087361.9"; transcript_id "ENSMUST00000142581.2"; gene_type "lncRNA"; gene_name "0610043K17Rik"; transcript_type "lncRNA"; transcript_name "0610043K17Rik-202"; exon_number 4; exon_id "ENSMUSE00000750163.2"; level 2; transcript_support_level "2"; mgi_id "MGI:1915650"; havana_gene "OTTMUSG00000008444.1"; havana_transcript "OTTMUST00000019171.1";
chr4	HAVANA	exon	101248140	101248302	0	+	.	gene_id "ENSMUSG00000087361.9"; transcript_id "ENSMUST00000378179.1"; gene_type "lncRNA"; gene_name "0610043K17Rik"; transcript_type "lncRNA"; transcript_name "0610043K17Rik-208"; exon_number 4; exon_id "ENSMUSE00001743711.1"; level 2; mgi_id "MGI:1915650"; tag "TAGENE"; havana_gene "OTTMUSG00000008444.1";
chr4	sragcm37_ss	exon	101252628	101252995	0.879787421747019	+	.	gene_id "ENSMUSG00000087361.9"; transcript_id "ENSMUSG00000087361.9_tx_10"; exon_id "chr4_101252628_101252995_+"; exonnum "3"; txlen "1165";
chr4	sragcm37_ss	exon	101252628	101252995	0.873255070698717	+	.	gene_id "ENSMUSG00000087361.9"; transcript_id "ENSMUSG00000087361.9_tx_11"; exon_id "chr4_101252628_101252995_+"; exonnum "5"; txlen "1457";
chr4	sragcm37_ss	exon	101252628	101252995	0.0546735795010079	+	.	gene_id "ENSMUSG00000087361.9"; transcript_id "ENSMUSG00000087361.9_tx_115"; exon_id "chr4_101252628_101252995_+"; exonnum "7"; txlen "1461";
chr4	sragcm37_ss	exon	101252628	101252995	0.736578276699577	+	.	gene_id "ENSMUSG00000087361.9"; transcript_id "ENSMUSG00000087361.9_tx_12"; exon_id "chr4_101252628_101252995_+"; exonnum "4"; txlen "1277";
chr4	sragcm37_ss	exon	101252628	101252995	0.044584779404325	+	.	gene_id "ENSMUSG00000087361.9"; transcript_id "ENSMUSG00000087361.9_tx_128"; exon_id "chr4_101252628_101252995_+"; exonnum "6"; txlen "1395";
chr4	sragcm37_ss	exon	101252628	101252995	1.72494665223896	+	.	gene_id "ENSMUSG00000087361.9"; transcript_id "ENSMUSG00000087361.9_tx_2"; exon_id "chr4_101252628_101252995_+"; exonnum "4"; txlen "1231";
chr4	sragcm37_ss	exon	101252628	101252995	0.445007034462755	+	.	gene_id "ENSMUSG00000087361.9"; transcript_id "ENSMUSG00000087361.9_tx_21"; exon_id "chr4_101252628_101252995_+"; exonnum "3"; txlen "582";
chr4	sragcm37_ss	exon	101252628	101252995	0.427768385429569	+	.	gene_id "ENSMUSG00000087361.9"; transcript_id "ENSMUSG00000087361.9_tx_23"; exon_id "chr4_101252628_101252995_+"; exonnum "5"; txlen "829";
chr4	sragcm37_ss	exon	101252628	101252995	0.343684253366896	+	.	gene_id "ENSMUSG00000087361.9"; transcript_id "ENSMUSG00000087361.9_tx_26"; exon_id "chr4_101252628_101252995_+"; exonnum "5"; txlen "943";
chr4	sragcm37_ss	exon	101252628	101252995	0.233251875765964	+	.	gene_id "ENSMUSG00000087361.9"; transcript_id "ENSMUSG00000087361.9_tx_33"; exon_id "chr4_101252628_101252995_+"; exonnum "6"; txlen "928";
chr4	sragcm37_ss	exon	101252628	101252995	1.43902407261311	+	.	gene_id "ENSMUSG00000087361.9"; transcript_id "ENSMUSG00000087361.9_tx_4"; exon_id "chr4_101252628_101252995_+"; exonnum "4"; txlen "1345";
chr4	sragcm37_ss	exon	101252628	101252995	0.182052209749848	+	.	gene_id "ENSMUSG00000087361.9"; transcript_id "ENSMUSG00000087361.9_tx_42"; exon_id "chr4_101252628_101252995_+"; exonnum "5"; txlen "936";
chr4	sragcm37_ss	exon	101252628	101252995	0.174236791195644	+	.	gene_id "ENSMUSG00000087361.9"; transcript_id "ENSMUSG00000087361.9_tx_43"; exon_id "chr4_101252628_101252995_+"; exonnum "5"; txlen "1050";
chr4	sragcm37_ss	exon	101252628	101252995	0.15264047036342	+	.	gene_id "ENSMUSG00000087361.9"; transcript_id "ENSMUSG00000087361.9_tx_46"; exon_id "chr4_101252628_101252995_+"; exonnum "4"; txlen "717";
chr4	sragcm37_ss	exon	101252628	101252995	1.23869836976283	+	.	gene_id "ENSMUSG00000087361.9"; transcript_id "ENSMUSG00000087361.9_tx_5"; exon_id "chr4_101252628_101252995_+"; exonnum "5"; txlen "1343";
chr4	sragcm37_ss	exon	101252628	101252995	1.12835128225452	+	.	gene_id "ENSMUSG00000087361.9"; transcript_id "ENSMUSG00000087361.9_tx_6"; exon_id "chr4_101252628_101252995_+"; exonnum "4"; txlen "648";
chr4	sragcm37_ss	exon	101252628	101252995	0.109863265059266	+	.	gene_id "ENSMUSG00000087361.9"; transcript_id "ENSMUSG00000087361.9_tx_65"; exon_id "chr4_101252628_101252995_+"; exonnum "5"; txlen "1331";
chr4	sragcm37_ss	exon	101252628	101252995	0.106213886420686	+	.	gene_id "ENSMUSG00000087361.9"; transcript_id "ENSMUSG00000087361.9_tx_67"; exon_id "chr4_101252628_101252995_+"; exonnum "4"; txlen "831";
chr4	sragcm37_ss	exon	101252628	101252995	0.103891369131641	+	.	gene_id "ENSMUSG00000087361.9"; transcript_id "ENSMUSG00000087361.9_tx_68"; exon_id "chr4_101252628_101252995_+"; exonnum "6"; txlen "1397";
chr4	sragcm37_ss	exon	101252628	101252995	0.103192905614233	+	.	gene_id "ENSMUSG00000087361.9"; transcript_id "ENSMUSG00000087361.9_tx_69"; exon_id "chr4_101252628_101252995_+"; exonnum "4"; txlen "824";
chr4	sragcm37_ss	exon	101252628	101252995	1.02083690543277	+	.	gene_id "ENSMUSG00000087361.9"; transcript_id "ENSMUSG00000087361.9_tx_8"; exon_id "chr4_101252628_101252995_+"; exonnum "4"; txlen "762";
chr4	sragcm37_ss	exon	101252628	101252995	0.0829534642799374	+	.	gene_id "ENSMUSG00000087361.9"; transcript_id "ENSMUSG00000087361.9_tx_83"; exon_id "chr4_101252628_101252995_+"; exonnum "4"; txlen "870";
chr4	sragcm37_ss	exon	101252628	101252995	0.0799849748947131	+	.	gene_id "ENSMUSG00000087361.9"; transcript_id "ENSMUSG00000087361.9_tx_87"; exon_id "chr4_101252628_101252995_+"; exonnum "4"; txlen "763";
chr4	sragcm37_ss	exon	101252628	101252995	0.0773705564728385	+	.	gene_id "ENSMUSG00000087361.9"; transcript_id "ENSMUSG00000087361.9_tx_88"; exon_id "chr4_101252628_101252995_+"; exonnum "4"; txlen "938";
chr4	sragcm37_mid	exon	101252846	101252990	0.0650999109772375	+	.	gene_id "ENSMUSG00000087361.9"; transcript_id "ENSMUSG00000087361.9_tx_101"; exon_id "chr4_101252846_101252990_+"; exonnum "3"; txlen "1755";
chr4	sragcm37_mid	exon	101252846	101252990	0.0644887660006814	+	.	gene_id "ENSMUSG00000087361.9"; transcript_id "ENSMUSG00000087361.9_tx_103"; exon_id "chr4_101252846_101252990_+"; exonnum "4"; txlen "1704";
chr4	sragcm37_mid	exon	101252846	101252990	0.063211691548108	+	.	gene_id "ENSMUSG00000087361.9"; transcript_id "ENSMUSG00000087361.9_tx_105"; exon_id "chr4_101252846_101252990_+"; exonnum "3"; txlen "1172";
chr4	sragcm37_mid	exon	101252846	101252990	0.0604582079146364	+	.	gene_id "ENSMUSG00000087361.9"; transcript_id "ENSMUSG00000087361.9_tx_107"; exon_id "chr4_101252846_101252990_+"; exonnum "5"; txlen "1327";
chr4	sragcm37_mid	exon	101252846	101252990	0.0589772597326181	+	.	gene_id "ENSMUSG00000087361.9"; transcript_id "ENSMUSG00000087361.9_tx_108"; exon_id "chr4_101252846_101252990_+"; exonnum "7"; txlen "1493";
chr4	sragcm37_mid	exon	101252846	101252990	0.0580613535839017	+	.	gene_id "ENSMUSG00000087361.9"; transcript_id "ENSMUSG00000087361.9_tx_110"; exon_id "chr4_101252846_101252990_+"; exonnum "3"; txlen "1592";
chr4	sragcm37_mid	exon	101252846	101252990	0.0556165773709809	+	.	gene_id "ENSMUSG00000087361.9"; transcript_id "ENSMUSG00000087361.9_tx_114"; exon_id "chr4_101252846_101252990_+"; exonnum "6"; txlen "1894";
chr4	sragcm37_mid	exon	101252846	101252990	0.0546015094180882	+	.	gene_id "ENSMUSG00000087361.9"; transcript_id "ENSMUSG00000087361.9_tx_116"; exon_id "chr4_101252846_101252990_+"; exonnum "4"; txlen "1427";
chr4	sragcm37_mid	exon	101252846	101252990	0.0536290461942546	+	.	gene_id "ENSMUSG00000087361.9"; transcript_id "ENSMUSG00000087361.9_tx_117"; exon_id "chr4_101252846_101252990_+"; exonnum "5"; txlen "1933";
chr4	sragcm37_mid	exon	101252846	101252990	0.0520060059596279	+	.	gene_id "ENSMUSG00000087361.9"; transcript_id "ENSMUSG00000087361.9_tx_118"; exon_id "chr4_101252846_101252990_+"; exonnum "4"; txlen "2056";
chr4	sragcm37_mid	exon	101252846	101252990	0.0508699819099715	+	.	gene_id "ENSMUSG00000087361.9"; transcript_id "ENSMUSG00000087361.9_tx_120"; exon_id "chr4_101252846_101252990_+"; exonnum "5"; txlen "3154";
chr4	sragcm37_mid	exon	101252846	101252990	0.0506401762985067	+	.	gene_id "ENSMUSG00000087361.9"; transcript_id "ENSMUSG00000087361.9_tx_121"; exon_id "chr4_101252846_101252990_+"; exonnum "6"; txlen "2338";
chr4	sragcm37_mid	exon	101252846	101252990	0.0506401762985067	+	.	gene_id "ENSMUSG00000087361.9"; transcript_id "ENSMUSG00000087361.9_tx_122"; exon_id "chr4_101252846_101252990_+"; exonnum "5"; txlen "2272";
chr4	sragcm37_mid	exon	101252846	101252990	0.0463031356640186	+	.	gene_id "ENSMUSG00000087361.9"; transcript_id "ENSMUSG00000087361.9_tx_124"; exon_id "chr4_101252846_101252990_+"; exonnum "5"; txlen "3268";
chr4	sragcm37_mid	exon	101252846	101252990	0.0457435113416371	+	.	gene_id "ENSMUSG00000087361.9"; transcript_id "ENSMUSG00000087361.9_tx_125"; exon_id "chr4_101252846_101252990_+"; exonnum "5"; txlen "1608";
chr4	sragcm37_mid	exon	101252846	101252990	0.0427306639474609	+	.	gene_id "ENSMUSG00000087361.9"; transcript_id "ENSMUSG00000087361.9_tx_131"; exon_id "chr4_101252846_101252990_+"; exonnum "6"; txlen "1869";
chr4	sragcm37_mid	exon	101252846	101252990	0.0405754279545764	+	.	gene_id "ENSMUSG00000087361.9"; transcript_id "ENSMUSG00000087361.9_tx_133"; exon_id "chr4_101252846_101252990_+"; exonnum "6"; txlen "2211";
chr4	sragcm37_mid	exon	101252846	101252990	0.0392234124763229	+	.	gene_id "ENSMUSG00000087361.9"; transcript_id "ENSMUSG00000087361.9_tx_136"; exon_id "chr4_101252846_101252990_+"; exonnum "4"; txlen "3052";
chr4	sragcm37_mid	exon	101252846	101252990	0.0378605294417668	+	.	gene_id "ENSMUSG00000087361.9"; transcript_id "ENSMUSG00000087361.9_tx_138"; exon_id "chr4_101252846_101252990_+"; exonnum "4"; txlen "2286";
chr4	sragcm37_mid	exon	101252846	101252990	0.0364804911872	+	.	gene_id "ENSMUSG00000087361.9"; transcript_id "ENSMUSG00000087361.9_tx_139"; exon_id "chr4_101252846_101252990_+"; exonnum "4"; txlen "1496";
chr4	sragcm37_mid	exon	101252846	101252990	0.0353439732368486	+	.	gene_id "ENSMUSG00000087361.9"; transcript_id "ENSMUSG00000087361.9_tx_142"; exon_id "chr4_101252846_101252990_+"; exonnum "4"; txlen "3088";
chr4	sragcm37_mid	exon	101252846	101252990	0.033509439319439	+	.	gene_id "ENSMUSG00000087361.9"; transcript_id "ENSMUSG00000087361.9_tx_143"; exon_id "chr4_101252846_101252990_+"; exonnum "5"; txlen "1338";
chr4	sragcm37_mid	exon	101252846	101252990	0.0334173869529318	+	.	gene_id "ENSMUSG00000087361.9"; transcript_id "ENSMUSG00000087361.9_tx_144"; exon_id "chr4_101252846_101252990_+"; exonnum "5"; txlen "827";
chr4	sragcm37_mid	exon	101252846	101252990	0.0310687528948044	+	.	gene_id "ENSMUSG00000087361.9"; transcript_id "ENSMUSG00000087361.9_tx_151"; exon_id "chr4_101252846_101252990_+"; exonnum "7"; txlen "2402";
chr4	sragcm37_mid	exon	101252846	101252990	0.02805520179936	+	.	gene_id "ENSMUSG00000087361.9"; transcript_id "ENSMUSG00000087361.9_tx_157"; exon_id "chr4_101252846_101252990_+"; exonnum "7"; txlen "1607";
chr4	sragcm37_mid	exon	101252846	101252990	0.0272308409127437	+	.	gene_id "ENSMUSG00000087361.9"; transcript_id "ENSMUSG00000087361.9_tx_158"; exon_id "chr4_101252846_101252990_+"; exonnum "4"; txlen "1341";
chr4	sragcm37_mid	exon	101252846	101252990	0.0272228639324261	+	.	gene_id "ENSMUSG00000087361.9"; transcript_id "ENSMUSG00000087361.9_tx_159"; exon_id "chr4_101252846_101252990_+"; exonnum "1"; txlen "939";
chr4	sragcm37_mid	exon	101252846	101252990	0.0269504513690968	+	.	gene_id "ENSMUSG00000087361.9"; transcript_id "ENSMUSG00000087361.9_tx_164"; exon_id "chr4_101252846_101252990_+"; exonnum "6"; txlen "2022";
chr4	sragcm37_mid	exon	101252846	101252990	0.0268622316880066	+	.	gene_id "ENSMUSG00000087361.9"; transcript_id "ENSMUSG00000087361.9_tx_165"; exon_id "chr4_101252846_101252990_+"; exonnum "5"; txlen "1877";
chr4	sragcm37_mid	exon	101252846	101252990	0.0261417591302011	+	.	gene_id "ENSMUSG00000087361.9"; transcript_id "ENSMUSG00000087361.9_tx_166"; exon_id "chr4_101252846_101252990_+"; exonnum "3"; txlen "1430";
chr4	sragcm37_mid	exon	101252846	101252990	0.0258223491413949	+	.	gene_id "ENSMUSG00000087361.9"; transcript_id "ENSMUSG00000087361.9_tx_167"; exon_id "chr4_101252846_101252990_+"; exonnum "4"; txlen "1448";
chr4	sragcm37_mid	exon	101252846	101252990	0.0257942307571187	+	.	gene_id "ENSMUSG00000087361.9"; transcript_id "ENSMUSG00000087361.9_tx_168"; exon_id "chr4_101252846_101252990_+"; exonnum "4"; txlen "1867";
chr4	sragcm37_mid	exon	101252846	101252990	0.025781852108137	+	.	gene_id "ENSMUSG00000087361.9"; transcript_id "ENSMUSG00000087361.9_tx_169"; exon_id "chr4_101252846_101252990_+"; exonnum "6"; txlen "2336";
chr4	sragcm37_mid	exon	101252846	101252990	0.0241551864921537	+	.	gene_id "ENSMUSG00000087361.9"; transcript_id "ENSMUSG00000087361.9_tx_173"; exon_id "chr4_101252846_101252990_+"; exonnum "4"; txlen "3166";
chr4	sragcm37_mid	exon	101252846	101252990	0.0230353805825963	+	.	gene_id "ENSMUSG00000087361.9"; transcript_id "ENSMUSG00000087361.9_tx_174"; exon_id "chr4_101252846_101252990_+"; exonnum "5"; txlen "1516";
chr4	sragcm37_mid	exon	101252846	101252990	0.0229328834149622	+	.	gene_id "ENSMUSG00000087361.9"; transcript_id "ENSMUSG00000087361.9_tx_175"; exon_id "chr4_101252846_101252990_+"; exonnum "5"; txlen "1441";
chr4	sragcm37_mid	exon	101252846	101252990	0.0229048986693739	+	.	gene_id "ENSMUSG00000087361.9"; transcript_id "ENSMUSG00000087361.9_tx_176"; exon_id "chr4_101252846_101252990_+"; exonnum "3"; txlen "1361";
chr4	sragcm37_mid	exon	101252846	101252990	0.0227922465062337	+	.	gene_id "ENSMUSG00000087361.9"; transcript_id "ENSMUSG00000087361.9_tx_177"; exon_id "chr4_101252846_101252990_+"; exonnum "4"; txlen "3635";
chr4	sragcm37_mid	exon	101252846	101252990	0.0219638186267631	+	.	gene_id "ENSMUSG00000087361.9"; transcript_id "ENSMUSG00000087361.9_tx_179"; exon_id "chr4_101252846_101252990_+"; exonnum "5"; txlen "2047";
chr4	sragcm37_mid	exon	101252846	101252990	0.00390594899601048	+	.	gene_id "ENSMUSG00000087361.9"; transcript_id "ENSMUSG00000087361.9_tx_180"; exon_id "chr4_101252846_101252990_+"; exonnum "9"; txlen "2555";
chr4	sragcm37_mid	exon	101252846	101252990	0.257837247492758	+	.	gene_id "ENSMUSG00000087361.9"; transcript_id "ENSMUSG00000087361.9_tx_27"; exon_id "chr4_101252846_101252990_+"; exonnum "4"; txlen "2172";
chr4	sragcm37_mid	exon	101252846	101252990	0.223586939987369	+	.	gene_id "ENSMUSG00000087361.9"; transcript_id "ENSMUSG00000087361.9_tx_36"; exon_id "chr4_101252846_101252990_+"; exonnum "5"; txlen "2284";
chr4	sragcm37_mid	exon	101252846	101252990	0.203893565355887	+	.	gene_id "ENSMUSG00000087361.9"; transcript_id "ENSMUSG00000087361.9_tx_38"; exon_id "chr4_101252846_101252990_+"; exonnum "5"; txlen "1454";
chr4	sragcm37_mid	exon	101252846	101252990	0.194167569796916	+	.	gene_id "ENSMUSG00000087361.9"; transcript_id "ENSMUSG00000087361.9_tx_40"; exon_id "chr4_101252846_101252990_+"; exonnum "5"; txlen "1340";
chr4	sragcm37_mid	exon	101252846	101252990	0.171701434545504	+	.	gene_id "ENSMUSG00000087361.9"; transcript_id "ENSMUSG00000087361.9_tx_44"; exon_id "chr4_101252846_101252990_+"; exonnum "3"; txlen "2106";
chr4	sragcm37_mid	exon	101252846	101252990	0.152544901281593	+	.	gene_id "ENSMUSG00000087361.9"; transcript_id "ENSMUSG00000087361.9_tx_47"; exon_id "chr4_101252846_101252990_+"; exonnum "5"; txlen "2261";
chr4	sragcm37_mid	exon	101252846	101252990	0.152498010265448	+	.	gene_id "ENSMUSG00000087361.9"; transcript_id "ENSMUSG00000087361.9_tx_49"; exon_id "chr4_101252846_101252990_+"; exonnum "4"; txlen "1238";
chr4	sragcm37_mid	exon	101252846	101252990	0.149870377537199	+	.	gene_id "ENSMUSG00000087361.9"; transcript_id "ENSMUSG00000087361.9_tx_51"; exon_id "chr4_101252846_101252990_+"; exonnum "4"; txlen "2010";
chr4	sragcm37_mid	exon	101252846	101252990	0.145831540280621	+	.	gene_id "ENSMUSG00000087361.9"; transcript_id "ENSMUSG00000087361.9_tx_52"; exon_id "chr4_101252846_101252990_+"; exonnum "4"; txlen "1274";
chr4	sragcm37_mid	exon	101252846	101252990	0.142179104071519	+	.	gene_id "ENSMUSG00000087361.9"; transcript_id "ENSMUSG00000087361.9_tx_53"; exon_id "chr4_101252846_101252990_+"; exonnum "5"; txlen "1770";
chr4	sragcm37_mid	exon	101252846	101252990	0.139193751141189	+	.	gene_id "ENSMUSG00000087361.9"; transcript_id "ENSMUSG00000087361.9_tx_55"; exon_id "chr4_101252846_101252990_+"; exonnum "5"; txlen "1805";
chr4	sragcm37_mid	exon	101252846	101252990	0.131846426138937	+	.	gene_id "ENSMUSG00000087361.9"; transcript_id "ENSMUSG00000087361.9_tx_57"; exon_id "chr4_101252846_101252990_+"; exonnum "4"; txlen "1352";
chr4	sragcm37_mid	exon	101252846	101252990	0.128300027977719	+	.	gene_id "ENSMUSG00000087361.9"; transcript_id "ENSMUSG00000087361.9_tx_59"; exon_id "chr4_101252846_101252990_+"; exonnum "4"; txlen "2218";
chr4	sragcm37_mid	exon	101252846	101252990	0.122957478939332	+	.	gene_id "ENSMUSG00000087361.9"; transcript_id "ENSMUSG00000087361.9_tx_61"; exon_id "chr4_101252846_101252990_+"; exonnum "6"; txlen "2373";
chr4	sragcm37_mid	exon	101252846	101252990	0.11113767945221	+	.	gene_id "ENSMUSG00000087361.9"; transcript_id "ENSMUSG00000087361.9_tx_64"; exon_id "chr4_101252846_101252990_+"; exonnum "4"; txlen "1658";
chr4	sragcm37_mid	exon	101252846	101252990	0.107662859518896	+	.	gene_id "ENSMUSG00000087361.9"; transcript_id "ENSMUSG00000087361.9_tx_66"; exon_id "chr4_101252846_101252990_+"; exonnum "5"; txlen "2122";
chr4	sragcm37_mid	exon	101252846	101252990	0.0953261901766413	+	.	gene_id "ENSMUSG00000087361.9"; transcript_id "ENSMUSG00000087361.9_tx_72"; exon_id "chr4_101252846_101252990_+"; exonnum "4"; txlen "1821";
chr4	sragcm37_mid	exon	101252846	101252990	0.0949042244346089	+	.	gene_id "ENSMUSG00000087361.9"; transcript_id "ENSMUSG00000087361.9_tx_74"; exon_id "chr4_101252846_101252990_+"; exonnum "6"; txlen "1429";
chr4	sragcm37_mid	exon	101252846	101252990	0.0932450304283842	+	.	gene_id "ENSMUSG00000087361.9"; transcript_id "ENSMUSG00000087361.9_tx_75"; exon_id "chr4_101252846_101252990_+"; exonnum "6"; txlen "1543";
chr4	sragcm37_mid	exon	101252846	101252990	0.0927273507951817	+	.	gene_id "ENSMUSG00000087361.9"; transcript_id "ENSMUSG00000087361.9_tx_76"; exon_id "chr4_101252846_101252990_+"; exonnum "6"; txlen "1859";
chr4	sragcm37_mid	exon	101252846	101252990	0.0908656083992997	+	.	gene_id "ENSMUSG00000087361.9"; transcript_id "ENSMUSG00000087361.9_tx_78"; exon_id "chr4_101252846_101252990_+"; exonnum "3"; txlen "1944";
chr4	sragcm37_mid	exon	101252846	101252990	0.080213016538941	+	.	gene_id "ENSMUSG00000087361.9"; transcript_id "ENSMUSG00000087361.9_tx_85"; exon_id "chr4_101252846_101252990_+"; exonnum "4"; txlen "1703";
chr4	sragcm37_mid	exon	101252846	101252990	0.0800473480625108	+	.	gene_id "ENSMUSG00000087361.9"; transcript_id "ENSMUSG00000087361.9_tx_86"; exon_id "chr4_101252846_101252990_+"; exonnum "5"; txlen "2099";
chr4	sragcm37_mid	exon	101252846	101252990	0.0760421986525922	+	.	gene_id "ENSMUSG00000087361.9"; transcript_id "ENSMUSG00000087361.9_tx_90"; exon_id "chr4_101252846_101252990_+"; exonnum "6"; txlen "1518";
chr4	sragcm37_mid	exon	101252846	101252990	0.0743172277320138	+	.	gene_id "ENSMUSG00000087361.9"; transcript_id "ENSMUSG00000087361.9_tx_91"; exon_id "chr4_101252846_101252990_+"; exonnum "5"; txlen "1747";
chr4	sragcm37_mid	exon	101252846	101252990	0.0683850035302761	+	.	gene_id "ENSMUSG00000087361.9"; transcript_id "ENSMUSG00000087361.9_tx_93"; exon_id "chr4_101252846_101252990_+"; exonnum "4"; txlen "1935";
chr4	HAVANA	exon	101256087	101256154	0	+	.	gene_id "ENSMUSG00000087361.9"; transcript_id "ENSMUST00000378177.1"; gene_type "lncRNA"; gene_name "0610043K17Rik"; transcript_type "lncRNA"; transcript_name "0610043K17Rik-206"; exon_number 3; exon_id "ENSMUSE00001743693.1"; level 2; mgi_id "MGI:1915650"; tag "TAGENE"; havana_gene "OTTMUSG00000008444.1";
chr4	HAVANA	exon	101256087	101256378	0	+	.	gene_id "ENSMUSG00000087361.9"; transcript_id "ENSMUST00000123107.8"; gene_type "lncRNA"; gene_name "0610043K17Rik"; transcript_type "lncRNA"; transcript_name "0610043K17Rik-201"; exon_number 4; exon_id "ENSMUSE00000821159.2"; level 2; transcript_support_level "1"; mgi_id "MGI:1915650"; tag "Ensembl_canonical"; tag "GENCODE_Primary"; havana_gene "OTTMUSG00000008444.1"; havana_transcript "OTTMUST00000019170.1";
chr4	HAVANA	exon	101256087	101256385	0	+	.	gene_id "ENSMUSG00000087361.9"; transcript_id "ENSMUST00000378178.1"; gene_type "lncRNA"; gene_name "0610043K17Rik"; transcript_type "lncRNA"; transcript_name "0610043K17Rik-207"; exon_number 5; exon_id "ENSMUSE00001743686.1"; level 2; mgi_id "MGI:1915650"; tag "TAGENE"; havana_gene "OTTMUSG00000008444.1";
chr4	sragcm37_mid	exon	101256087	101256819	0.0661407439596886	+	.	gene_id "ENSMUSG00000087361.9"; transcript_id "ENSMUSG00000087361.9_tx_100"; exon_id "chr4_101256087_101256819_+"; exonnum "5"; txlen "3009";
chr4	sragcm37_mid	exon	101256087	101256819	0.0650999109772375	+	.	gene_id "ENSMUSG00000087361.9"; transcript_id "ENSMUSG00000087361.9_tx_101"; exon_id "chr4_101256087_101256819_+"; exonnum "4"; txlen "1755";
chr4	sragcm37_mid	exon	101256087	101256819	0.0650499791266135	+	.	gene_id "ENSMUSG00000087361.9"; transcript_id "ENSMUSG00000087361.9_tx_102"; exon_id "chr4_101256087_101256819_+"; exonnum "3"; txlen "1285";
chr4	sragcm37_mid	exon	101256087	101256819	0.0644887660006814	+	.	gene_id "ENSMUSG00000087361.9"; transcript_id "ENSMUSG00000087361.9_tx_103"; exon_id "chr4_101256087_101256819_+"; exonnum "5"; txlen "1704";
chr4	sragcm37_mid	exon	101256087	101256819	0.0643421443143728	+	.	gene_id "ENSMUSG00000087361.9"; transcript_id "ENSMUSG00000087361.9_tx_104"; exon_id "chr4_101256087_101256819_+"; exonnum "4"; txlen "1666";
chr4	sragcm37_mid	exon	101256087	101256819	0.063211691548108	+	.	gene_id "ENSMUSG00000087361.9"; transcript_id "ENSMUSG00000087361.9_tx_105"; exon_id "chr4_101256087_101256819_+"; exonnum "4"; txlen "1172";
chr4	sragcm37_mid	exon	101256087	101256819	0.0604582079146364	+	.	gene_id "ENSMUSG00000087361.9"; transcript_id "ENSMUSG00000087361.9_tx_107"; exon_id "chr4_101256087_101256819_+"; exonnum "6"; txlen "1327";
chr4	sragcm37_mid	exon	101256087	101256819	0.0589772597326181	+	.	gene_id "ENSMUSG00000087361.9"; transcript_id "ENSMUSG00000087361.9_tx_108"; exon_id "chr4_101256087_101256819_+"; exonnum "8"; txlen "1493";
chr4	sragcm37_mid	exon	101256087	101256819	0.0588112659520133	+	.	gene_id "ENSMUSG00000087361.9"; transcript_id "ENSMUSG00000087361.9_tx_109"; exon_id "chr4_101256087_101256819_+"; exonnum "5"; txlen "2127";
chr4	sragcm37_mid	exon	101256087	101256819	0.0580613535839017	+	.	gene_id "ENSMUSG00000087361.9"; transcript_id "ENSMUSG00000087361.9_tx_110"; exon_id "chr4_101256087_101256819_+"; exonnum "4"; txlen "1592";
chr4	sragcm37_mid	exon	101256087	101256819	0.0573148008358523	+	.	gene_id "ENSMUSG00000087361.9"; transcript_id "ENSMUSG00000087361.9_tx_111"; exon_id "chr4_101256087_101256819_+"; exonnum "4"; txlen "1722";
chr4	sragcm37_mid	exon	101256087	101256819	0.056134613256431	+	.	gene_id "ENSMUSG00000087361.9"; transcript_id "ENSMUSG00000087361.9_tx_112"; exon_id "chr4_101256087_101256819_+"; exonnum "6"; txlen "1724";
chr4	sragcm37_mid	exon	101256087	101256819	0.0556165773709809	+	.	gene_id "ENSMUSG00000087361.9"; transcript_id "ENSMUSG00000087361.9_tx_114"; exon_id "chr4_101256087_101256819_+"; exonnum "7"; txlen "1894";
chr4	sragcm37_mid	exon	101256087	101256819	0.0546015094180882	+	.	gene_id "ENSMUSG00000087361.9"; transcript_id "ENSMUSG00000087361.9_tx_116"; exon_id "chr4_101256087_101256819_+"; exonnum "5"; txlen "1427";
chr4	sragcm37_mid	exon	101256087	101256819	0.0536290461942546	+	.	gene_id "ENSMUSG00000087361.9"; transcript_id "ENSMUSG00000087361.9_tx_117"; exon_id "chr4_101256087_101256819_+"; exonnum "6"; txlen "1933";
chr4	sragcm37_mid	exon	101256087	101256819	0.0520060059596279	+	.	gene_id "ENSMUSG00000087361.9"; transcript_id "ENSMUSG00000087361.9_tx_118"; exon_id "chr4_101256087_101256819_+"; exonnum "5"; txlen "2056";
chr4	sragcm37_mid	exon	101256087	101256819	0.0515503103795951	+	.	gene_id "ENSMUSG00000087361.9"; transcript_id "ENSMUSG00000087361.9_tx_119"; exon_id "chr4_101256087_101256819_+"; exonnum "5"; txlen "1274";
chr4	sragcm37_mid	exon	101256087	101256819	0.0508699819099715	+	.	gene_id "ENSMUSG00000087361.9"; transcript_id "ENSMUSG00000087361.9_tx_120"; exon_id "chr4_101256087_101256819_+"; exonnum "6"; txlen "3154";
chr4	sragcm37_mid	exon	101256087	101256819	0.0506401762985067	+	.	gene_id "ENSMUSG00000087361.9"; transcript_id "ENSMUSG00000087361.9_tx_121"; exon_id "chr4_101256087_101256819_+"; exonnum "7"; txlen "2338";
chr4	sragcm37_mid	exon	101256087	101256819	0.0506401762985067	+	.	gene_id "ENSMUSG00000087361.9"; transcript_id "ENSMUSG00000087361.9_tx_122"; exon_id "chr4_101256087_101256819_+"; exonnum "6"; txlen "2272";
chr4	sragcm37_mid	exon	101256087	101256819	0.0491422744021816	+	.	gene_id "ENSMUSG00000087361.9"; transcript_id "ENSMUSG00000087361.9_tx_123"; exon_id "chr4_101256087_101256819_+"; exonnum "4"; txlen "2907";
chr4	sragcm37_mid	exon	101256087	101256819	0.0463031356640186	+	.	gene_id "ENSMUSG00000087361.9"; transcript_id "ENSMUSG00000087361.9_tx_124"; exon_id "chr4_101256087_101256819_+"; exonnum "6"; txlen "3268";
chr4	sragcm37_mid	exon	101256087	101256819	0.0457435113416371	+	.	gene_id "ENSMUSG00000087361.9"; transcript_id "ENSMUSG00000087361.9_tx_125"; exon_id "chr4_101256087_101256819_+"; exonnum "6"; txlen "1608";
chr4	sragcm37_mid	exon	101256087	101256819	0.0455658270021166	+	.	gene_id "ENSMUSG00000087361.9"; transcript_id "ENSMUSG00000087361.9_tx_126"; exon_id "chr4_101256087_101256819_+"; exonnum "4"; txlen "2141";
chr4	sragcm37_mid	exon	101256087	101256819	0.0437329848427942	+	.	gene_id "ENSMUSG00000087361.9"; transcript_id "ENSMUSG00000087361.9_tx_130"; exon_id "chr4_101256087_101256819_+"; exonnum "7"; txlen "2257";
chr4	sragcm37_mid	exon	101256087	101256819	0.0427306639474609	+	.	gene_id "ENSMUSG00000087361.9"; transcript_id "ENSMUSG00000087361.9_tx_131"; exon_id "chr4_101256087_101256819_+"; exonnum "7"; txlen "1869";
chr4	sragcm37_mid	exon	101256087	101256819	0.0405754279545764	+	.	gene_id "ENSMUSG00000087361.9"; transcript_id "ENSMUSG00000087361.9_tx_133"; exon_id "chr4_101256087_101256819_+"; exonnum "7"; txlen "2211";
chr4	sragcm37_mid	exon	101256087	101256819	0.0395460519609315	+	.	gene_id "ENSMUSG00000087361.9"; transcript_id "ENSMUSG00000087361.9_tx_135"; exon_id "chr4_101256087_101256819_+"; exonnum "3"; txlen "2841";
chr4	sragcm37_mid	exon	101256087	101256819	0.0392234124763229	+	.	gene_id "ENSMUSG00000087361.9"; transcript_id "ENSMUSG00000087361.9_tx_136"; exon_id "chr4_101256087_101256819_+"; exonnum "5"; txlen "3052";
chr4	sragcm37_mid	exon	101256087	101256819	0.0386605467663476	+	.	gene_id "ENSMUSG00000087361.9"; transcript_id "ENSMUSG00000087361.9_tx_137"; exon_id "chr4_101256087_101256819_+"; exonnum "4"; txlen "1620";
chr4	sragcm37_mid	exon	101256087	101256819	0.0378605294417668	+	.	gene_id "ENSMUSG00000087361.9"; transcript_id "ENSMUSG00000087361.9_tx_138"; exon_id "chr4_101256087_101256819_+"; exonnum "5"; txlen "2286";
chr4	sragcm37_mid	exon	101256087	101256819	0.0364804911872	+	.	gene_id "ENSMUSG00000087361.9"; transcript_id "ENSMUSG00000087361.9_tx_139"; exon_id "chr4_101256087_101256819_+"; exonnum "5"; txlen "1496";
chr4	sragcm37_mid	exon	101256087	101256819	0.0363349087475987	+	.	gene_id "ENSMUSG00000087361.9"; transcript_id "ENSMUSG00000087361.9_tx_140"; exon_id "chr4_101256087_101256819_+"; exonnum "3"; txlen "1554";
chr4	sragcm37_mid	exon	101256087	101256819	0.0355838964477889	+	.	gene_id "ENSMUSG00000087361.9"; transcript_id "ENSMUSG00000087361.9_tx_141"; exon_id "chr4_101256087_101256819_+"; exonnum "4"; txlen "3604";
chr4	sragcm37_mid	exon	101256087	101256819	0.0353439732368486	+	.	gene_id "ENSMUSG00000087361.9"; transcript_id "ENSMUSG00000087361.9_tx_142"; exon_id "chr4_101256087_101256819_+"; exonnum "5"; txlen "3088";
chr4	sragcm37_mid	exon	101256087	101256819	0.033509439319439	+	.	gene_id "ENSMUSG00000087361.9"; transcript_id "ENSMUSG00000087361.9_tx_143"; exon_id "chr4_101256087_101256819_+"; exonnum "6"; txlen "1338";
chr4	sragcm37_mid	exon	101256087	101256819	0.032460543344474	+	.	gene_id "ENSMUSG00000087361.9"; transcript_id "ENSMUSG00000087361.9_tx_145"; exon_id "chr4_101256087_101256819_+"; exonnum "6"; txlen "2191";
chr4	sragcm37_mid	exon	101256087	101256819	0.0321811443991328	+	.	gene_id "ENSMUSG00000087361.9"; transcript_id "ENSMUSG00000087361.9_tx_146"; exon_id "chr4_101256087_101256819_+"; exonnum "4"; txlen "1458";
chr4	sragcm37_mid	exon	101256087	101256819	0.031400911604797	+	.	gene_id "ENSMUSG00000087361.9"; transcript_id "ENSMUSG00000087361.9_tx_148"; exon_id "chr4_101256087_101256819_+"; exonnum "4"; txlen "3490";
chr4	sragcm37_mid	exon	101256087	101256819	0.0312235287443539	+	.	gene_id "ENSMUSG00000087361.9"; transcript_id "ENSMUSG00000087361.9_tx_149"; exon_id "chr4_101256087_101256819_+"; exonnum "3"; txlen "1392";
chr4	sragcm37_mid	exon	101256087	101256819	0.0310687528948044	+	.	gene_id "ENSMUSG00000087361.9"; transcript_id "ENSMUSG00000087361.9_tx_151"; exon_id "chr4_101256087_101256819_+"; exonnum "8"; txlen "2402";
chr4	sragcm37_mid	exon	101256087	101256819	0.0294507409981202	+	.	gene_id "ENSMUSG00000087361.9"; transcript_id "ENSMUSG00000087361.9_tx_152"; exon_id "chr4_101256087_101256819_+"; exonnum "5"; txlen "1570";
chr4	sragcm37_mid	exon	101256087	101256819	0.0294507409981202	+	.	gene_id "ENSMUSG00000087361.9"; transcript_id "ENSMUSG00000087361.9_tx_153"; exon_id "chr4_101256087_101256819_+"; exonnum "4"; txlen "1504";
chr4	sragcm37_mid	exon	101256087	101256819	0.0293720525991927	+	.	gene_id "ENSMUSG00000087361.9"; transcript_id "ENSMUSG00000087361.9_tx_154"; exon_id "chr4_101256087_101256819_+"; exonnum "3"; txlen "3424";
chr4	sragcm37_mid	exon	101256087	101256819	0.0290446722227152	+	.	gene_id "ENSMUSG00000087361.9"; transcript_id "ENSMUSG00000087361.9_tx_155"; exon_id "chr4_101256087_101256819_+"; exonnum "4"; txlen "3021";
chr4	sragcm37_mid	exon	101256087	101256819	0.0281087117666159	+	.	gene_id "ENSMUSG00000087361.9"; transcript_id "ENSMUSG00000087361.9_tx_156"; exon_id "chr4_101256087_101256819_+"; exonnum "5"; txlen "2253";
chr4	sragcm37_mid	exon	101256087	101256819	0.02805520179936	+	.	gene_id "ENSMUSG00000087361.9"; transcript_id "ENSMUSG00000087361.9_tx_157"; exon_id "chr4_101256087_101256819_+"; exonnum "8"; txlen "1607";
chr4	sragcm37_mid	exon	101256087	101256819	0.0272308409127437	+	.	gene_id "ENSMUSG00000087361.9"; transcript_id "ENSMUSG00000087361.9_tx_158"; exon_id "chr4_101256087_101256819_+"; exonnum "5"; txlen "1341";
chr4	sragcm37_mid	exon	101256087	101256819	0.0272228639324261	+	.	gene_id "ENSMUSG00000087361.9"; transcript_id "ENSMUSG00000087361.9_tx_159"; exon_id "chr4_101256087_101256819_+"; exonnum "2"; txlen "939";
chr4	sragcm37_mid	exon	101256087	101256819	0.0272228639324261	+	.	gene_id "ENSMUSG00000087361.9"; transcript_id "ENSMUSG00000087361.9_tx_160"; exon_id "chr4_101256087_101256819_+"; exonnum "5"; txlen "1883";
chr4	sragcm37_mid	exon	101256087	101256819	0.0272228639324261	+	.	gene_id "ENSMUSG00000087361.9"; transcript_id "ENSMUSG00000087361.9_tx_161"; exon_id "chr4_101256087_101256819_+"; exonnum "4"; txlen "1074";
chr4	sragcm37_mid	exon	101256087	101256819	0.0272228639324261	+	.	gene_id "ENSMUSG00000087361.9"; transcript_id "ENSMUSG00000087361.9_tx_162"; exon_id "chr4_101256087_101256819_+"; exonnum "4"; txlen "1188";
chr4	sragcm37_mid	exon	101256087	101256819	0.0271522660123719	+	.	gene_id "ENSMUSG00000087361.9"; transcript_id "ENSMUSG00000087361.9_tx_163"; exon_id "chr4_101256087_101256819_+"; exonnum "4"; txlen "1208";
chr4	sragcm37_mid	exon	101256087	101256819	0.0269504513690968	+	.	gene_id "ENSMUSG00000087361.9"; transcript_id "ENSMUSG00000087361.9_tx_164"; exon_id "chr4_101256087_101256819_+"; exonnum "7"; txlen "2022";
chr4	sragcm37_mid	exon	101256087	101256819	0.0268622316880066	+	.	gene_id "ENSMUSG00000087361.9"; transcript_id "ENSMUSG00000087361.9_tx_165"; exon_id "chr4_101256087_101256819_+"; exonnum "6"; txlen "1877";
chr4	sragcm37_mid	exon	101256087	101256819	0.0261417591302011	+	.	gene_id "ENSMUSG00000087361.9"; transcript_id "ENSMUSG00000087361.9_tx_166"; exon_id "chr4_101256087_101256819_+"; exonnum "4"; txlen "1430";
chr4	sragcm37_mid	exon	101256087	101256819	0.0258223491413949	+	.	gene_id "ENSMUSG00000087361.9"; transcript_id "ENSMUSG00000087361.9_tx_167"; exon_id "chr4_101256087_101256819_+"; exonnum "5"; txlen "1448";
chr4	sragcm37_mid	exon	101256087	101256819	0.0257942307571187	+	.	gene_id "ENSMUSG00000087361.9"; transcript_id "ENSMUSG00000087361.9_tx_168"; exon_id "chr4_101256087_101256819_+"; exonnum "5"; txlen "1867";
chr4	sragcm37_mid	exon	101256087	101256819	0.025781852108137	+	.	gene_id "ENSMUSG00000087361.9"; transcript_id "ENSMUSG00000087361.9_tx_169"; exon_id "chr4_101256087_101256819_+"; exonnum "7"; txlen "2336";
chr4	sragcm37_mid	exon	101256087	101256819	0.0252284438954606	+	.	gene_id "ENSMUSG00000087361.9"; transcript_id "ENSMUSG00000087361.9_tx_170"; exon_id "chr4_101256087_101256819_+"; exonnum "6"; txlen "1689";
chr4	sragcm37_mid	exon	101256087	101256819	0.0252284438954606	+	.	gene_id "ENSMUSG00000087361.9"; transcript_id "ENSMUSG00000087361.9_tx_171"; exon_id "chr4_101256087_101256819_+"; exonnum "6"; txlen "2203";
chr4	sragcm37_mid	exon	101256087	101256819	0.0241551864921537	+	.	gene_id "ENSMUSG00000087361.9"; transcript_id "ENSMUSG00000087361.9_tx_173"; exon_id "chr4_101256087_101256819_+"; exonnum "5"; txlen "3166";
chr4	sragcm37_mid	exon	101256087	101256819	0.0230353805825963	+	.	gene_id "ENSMUSG00000087361.9"; transcript_id "ENSMUSG00000087361.9_tx_174"; exon_id "chr4_101256087_101256819_+"; exonnum "6"; txlen "1516";
chr4	sragcm37_mid	exon	101256087	101256819	0.0229328834149622	+	.	gene_id "ENSMUSG00000087361.9"; transcript_id "ENSMUSG00000087361.9_tx_175"; exon_id "chr4_101256087_101256819_+"; exonnum "6"; txlen "1441";
chr4	sragcm37_mid	exon	101256087	101256819	0.0229048986693739	+	.	gene_id "ENSMUSG00000087361.9"; transcript_id "ENSMUSG00000087361.9_tx_176"; exon_id "chr4_101256087_101256819_+"; exonnum "4"; txlen "1361";
chr4	sragcm37_mid	exon	101256087	101256819	0.0227922465062337	+	.	gene_id "ENSMUSG00000087361.9"; transcript_id "ENSMUSG00000087361.9_tx_177"; exon_id "chr4_101256087_101256819_+"; exonnum "5"; txlen "3635";
chr4	sragcm37_mid	exon	101256087	101256819	0.022270821897945	+	.	gene_id "ENSMUSG00000087361.9"; transcript_id "ENSMUSG00000087361.9_tx_178"; exon_id "chr4_101256087_101256819_+"; exonnum "6"; txlen "3073";
chr4	sragcm37_mid	exon	101256087	101256819	0.0219638186267631	+	.	gene_id "ENSMUSG00000087361.9"; transcript_id "ENSMUSG00000087361.9_tx_179"; exon_id "chr4_101256087_101256819_+"; exonnum "6"; txlen "2047";
chr4	sragcm37_mid	exon	101256087	101256819	0.00390594899601048	+	.	gene_id "ENSMUSG00000087361.9"; transcript_id "ENSMUSG00000087361.9_tx_180"; exon_id "chr4_101256087_101256819_+"; exonnum "10"; txlen "2555";
chr4	sragcm37_mid	exon	101256087	101256819	0.464451150405832	+	.	gene_id "ENSMUSG00000087361.9"; transcript_id "ENSMUSG00000087361.9_tx_19"; exon_id "chr4_101256087_101256819_+"; exonnum "4"; txlen "2027";
chr4	sragcm37_mid	exon	101256087	101256819	0.456836146413249	+	.	gene_id "ENSMUSG00000087361.9"; transcript_id "ENSMUSG00000087361.9_tx_20"; exon_id "chr4_101256087_101256819_+"; exonnum "5"; txlen "2139";
chr4	sragcm37_mid	exon	101256087	101256819	0.44051569140022	+	.	gene_id "ENSMUSG00000087361.9"; transcript_id "ENSMUSG00000087361.9_tx_22"; exon_id "chr4_101256087_101256819_+"; exonnum "3"; txlen "1961";
chr4	sragcm37_mid	exon	101256087	101256819	0.400752315147812	+	.	gene_id "ENSMUSG00000087361.9"; transcript_id "ENSMUSG00000087361.9_tx_24"; exon_id "chr4_101256087_101256819_+"; exonnum "4"; txlen "2073";
chr4	sragcm37_mid	exon	101256087	101256819	0.257837247492758	+	.	gene_id "ENSMUSG00000087361.9"; transcript_id "ENSMUSG00000087361.9_tx_27"; exon_id "chr4_101256087_101256819_+"; exonnum "5"; txlen "2172";
chr4	sragcm37_mid	exon	101256087	101256819	0.252296686625997	+	.	gene_id "ENSMUSG00000087361.9"; transcript_id "ENSMUSG00000087361.9_tx_28"; exon_id "chr4_101256087_101256819_+"; exonnum "5"; txlen "1625";
chr4	sragcm37_mid	exon	101256087	101256819	0.241631022948833	+	.	gene_id "ENSMUSG00000087361.9"; transcript_id "ENSMUSG00000087361.9_tx_29"; exon_id "chr4_101256087_101256819_+"; exonnum "4"; txlen "1865";
chr4	sragcm37_mid	exon	101256087	101256819	0.240489854864059	+	.	gene_id "ENSMUSG00000087361.9"; transcript_id "ENSMUSG00000087361.9_tx_30"; exon_id "chr4_101256087_101256819_+"; exonnum "4"; txlen "1559";
chr4	sragcm37_mid	exon	101256087	101256819	0.23930269641047	+	.	gene_id "ENSMUSG00000087361.9"; transcript_id "ENSMUSG00000087361.9_tx_31"; exon_id "chr4_101256087_101256819_+"; exonnum "5"; txlen "1977";
chr4	sragcm37_mid	exon	101256087	101256819	0.23930269641047	+	.	gene_id "ENSMUSG00000087361.9"; transcript_id "ENSMUSG00000087361.9_tx_32"; exon_id "chr4_101256087_101256819_+"; exonnum "3"; txlen "1799";
chr4	sragcm37_mid	exon	101256087	101256819	0.22690466114954	+	.	gene_id "ENSMUSG00000087361.9"; transcript_id "ENSMUSG00000087361.9_tx_34"; exon_id "chr4_101256087_101256819_+"; exonnum "5"; txlen "1308";
chr4	sragcm37_mid	exon	101256087	101256819	0.224138769245403	+	.	gene_id "ENSMUSG00000087361.9"; transcript_id "ENSMUSG00000087361.9_tx_35"; exon_id "chr4_101256087_101256819_+"; exonnum "4"; txlen "1513";
chr4	sragcm37_mid	exon	101256087	101256819	0.223586939987369	+	.	gene_id "ENSMUSG00000087361.9"; transcript_id "ENSMUSG00000087361.9_tx_36"; exon_id "chr4_101256087_101256819_+"; exonnum "6"; txlen "2284";
chr4	sragcm37_mid	exon	101256087	101256819	0.216723454989602	+	.	gene_id "ENSMUSG00000087361.9"; transcript_id "ENSMUSG00000087361.9_tx_37"; exon_id "chr4_101256087_101256819_+"; exonnum "5"; txlen "1309";
chr4	sragcm37_mid	exon	101256087	101256819	0.203893565355887	+	.	gene_id "ENSMUSG00000087361.9"; transcript_id "ENSMUSG00000087361.9_tx_38"; exon_id "chr4_101256087_101256819_+"; exonnum "6"; txlen "1454";
chr4	sragcm37_mid	exon	101256087	101256819	0.20054868288127	+	.	gene_id "ENSMUSG00000087361.9"; transcript_id "ENSMUSG00000087361.9_tx_39"; exon_id "chr4_101256087_101256819_+"; exonnum "3"; txlen "1447";
chr4	sragcm37_mid	exon	101256087	101256819	0.194167569796916	+	.	gene_id "ENSMUSG00000087361.9"; transcript_id "ENSMUSG00000087361.9_tx_40"; exon_id "chr4_101256087_101256819_+"; exonnum "6"; txlen "1340";
chr4	sragcm37_mid	exon	101256087	101256819	0.190757614481151	+	.	gene_id "ENSMUSG00000087361.9"; transcript_id "ENSMUSG00000087361.9_tx_41"; exon_id "chr4_101256087_101256819_+"; exonnum "4"; txlen "1911";
chr4	sragcm37_mid	exon	101256087	101256819	0.171701434545504	+	.	gene_id "ENSMUSG00000087361.9"; transcript_id "ENSMUSG00000087361.9_tx_44"; exon_id "chr4_101256087_101256819_+"; exonnum "4"; txlen "2106";
chr4	sragcm37_mid	exon	101256087	101256819	0.162224005824419	+	.	gene_id "ENSMUSG00000087361.9"; transcript_id "ENSMUSG00000087361.9_tx_45"; exon_id "chr4_101256087_101256819_+"; exonnum "3"; txlen "1027";
chr4	sragcm37_mid	exon	101256087	101256819	0.152544901281593	+	.	gene_id "ENSMUSG00000087361.9"; transcript_id "ENSMUSG00000087361.9_tx_47"; exon_id "chr4_101256087_101256819_+"; exonnum "6"; txlen "2261";
chr4	sragcm37_mid	exon	101256087	101256819	0.152498010265448	+	.	gene_id "ENSMUSG00000087361.9"; transcript_id "ENSMUSG00000087361.9_tx_48"; exon_id "chr4_101256087_101256819_+"; exonnum "4"; txlen "1093";
chr4	sragcm37_mid	exon	101256087	101256819	0.152498010265448	+	.	gene_id "ENSMUSG00000087361.9"; transcript_id "ENSMUSG00000087361.9_tx_49"; exon_id "chr4_101256087_101256819_+"; exonnum "5"; txlen "1238";
chr4	sragcm37_mid	exon	101256087	101256819	0.149870377537199	+	.	gene_id "ENSMUSG00000087361.9"; transcript_id "ENSMUSG00000087361.9_tx_51"; exon_id "chr4_101256087_101256819_+"; exonnum "5"; txlen "2010";
chr4	sragcm37_mid	exon	101256087	101256819	0.145831540280621	+	.	gene_id "ENSMUSG00000087361.9"; transcript_id "ENSMUSG00000087361.9_tx_52"; exon_id "chr4_101256087_101256819_+"; exonnum "5"; txlen "1274";
chr4	sragcm37_mid	exon	101256087	101256819	0.142179104071519	+	.	gene_id "ENSMUSG00000087361.9"; transcript_id "ENSMUSG00000087361.9_tx_53"; exon_id "chr4_101256087_101256819_+"; exonnum "6"; txlen "1770";
chr4	sragcm37_mid	exon	101256087	101256819	0.140424452719204	+	.	gene_id "ENSMUSG00000087361.9"; transcript_id "ENSMUSG00000087361.9_tx_54"; exon_id "chr4_101256087_101256819_+"; exonnum "5"; txlen "1660";
chr4	sragcm37_mid	exon	101256087	101256819	0.139193751141189	+	.	gene_id "ENSMUSG00000087361.9"; transcript_id "ENSMUSG00000087361.9_tx_55"; exon_id "chr4_101256087_101256819_+"; exonnum "6"; txlen "1805";
chr4	sragcm37_mid	exon	101256087	101256819	0.138978938222158	+	.	gene_id "ENSMUSG00000087361.9"; transcript_id "ENSMUSG00000087361.9_tx_56"; exon_id "chr4_101256087_101256819_+"; exonnum "4"; txlen "1676";
chr4	sragcm37_mid	exon	101256087	101256819	0.131846426138937	+	.	gene_id "ENSMUSG00000087361.9"; transcript_id "ENSMUSG00000087361.9_tx_57"; exon_id "chr4_101256087_101256819_+"; exonnum "5"; txlen "1352";
chr4	sragcm37_mid	exon	101256087	101256819	0.128412054002677	+	.	gene_id "ENSMUSG00000087361.9"; transcript_id "ENSMUSG00000087361.9_tx_58"; exon_id "chr4_101256087_101256819_+"; exonnum "5"; txlen "1463";
chr4	sragcm37_mid	exon	101256087	101256819	0.128300027977719	+	.	gene_id "ENSMUSG00000087361.9"; transcript_id "ENSMUSG00000087361.9_tx_59"; exon_id "chr4_101256087_101256819_+"; exonnum "5"; txlen "2218";
chr4	sragcm37_mid	exon	101256087	101256819	0.122957478939332	+	.	gene_id "ENSMUSG00000087361.9"; transcript_id "ENSMUSG00000087361.9_tx_61"; exon_id "chr4_101256087_101256819_+"; exonnum "7"; txlen "2373";
chr4	sragcm37_mid	exon	101256087	101256819	0.122624998283469	+	.	gene_id "ENSMUSG00000087361.9"; transcript_id "ENSMUSG00000087361.9_tx_62"; exon_id "chr4_101256087_101256819_+"; exonnum "4"; txlen "1207";
chr4	sragcm37_mid	exon	101256087	101256819	0.11113767945221	+	.	gene_id "ENSMUSG00000087361.9"; transcript_id "ENSMUSG00000087361.9_tx_64"; exon_id "chr4_101256087_101256819_+"; exonnum "5"; txlen "1658";
chr4	sragcm37_mid	exon	101256087	101256819	0.107662859518896	+	.	gene_id "ENSMUSG00000087361.9"; transcript_id "ENSMUSG00000087361.9_tx_66"; exon_id "chr4_101256087_101256819_+"; exonnum "6"; txlen "2122";
chr4	sragcm37_mid	exon	101256087	101256819	0.103096929998999	+	.	gene_id "ENSMUSG00000087361.9"; transcript_id "ENSMUSG00000087361.9_tx_70"; exon_id "chr4_101256087_101256819_+"; exonnum "4"; txlen "1351";
chr4	sragcm37_mid	exon	101256087	101256819	0.0953261901766413	+	.	gene_id "ENSMUSG00000087361.9"; transcript_id "ENSMUSG00000087361.9_tx_72"; exon_id "chr4_101256087_101256819_+"; exonnum "5"; txlen "1821";
chr4	sragcm37_mid	exon	101256087	101256819	0.0949042244346089	+	.	gene_id "ENSMUSG00000087361.9"; transcript_id "ENSMUSG00000087361.9_tx_74"; exon_id "chr4_101256087_101256819_+"; exonnum "7"; txlen "1429";
chr4	sragcm37_mid	exon	101256087	101256819	0.0932450304283842	+	.	gene_id "ENSMUSG00000087361.9"; transcript_id "ENSMUSG00000087361.9_tx_75"; exon_id "chr4_101256087_101256819_+"; exonnum "7"; txlen "1543";
chr4	sragcm37_mid	exon	101256087	101256819	0.0927273507951817	+	.	gene_id "ENSMUSG00000087361.9"; transcript_id "ENSMUSG00000087361.9_tx_76"; exon_id "chr4_101256087_101256819_+"; exonnum "7"; txlen "1859";
chr4	sragcm37_mid	exon	101256087	101256819	0.0909568461180667	+	.	gene_id "ENSMUSG00000087361.9"; transcript_id "ENSMUSG00000087361.9_tx_77"; exon_id "chr4_101256087_101256819_+"; exonnum "3"; txlen "1610";
chr4	sragcm37_mid	exon	101256087	101256819	0.0908656083992997	+	.	gene_id "ENSMUSG00000087361.9"; transcript_id "ENSMUSG00000087361.9_tx_78"; exon_id "chr4_101256087_101256819_+"; exonnum "4"; txlen "1944";
chr4	sragcm37_mid	exon	101256087	101256819	0.0894986591528413	+	.	gene_id "ENSMUSG00000087361.9"; transcript_id "ENSMUSG00000087361.9_tx_79"; exon_id "chr4_101256087_101256819_+"; exonnum "4"; txlen "1558";
chr4	sragcm37_mid	exon	101256087	101256819	0.0876704534283723	+	.	gene_id "ENSMUSG00000087361.9"; transcript_id "ENSMUSG00000087361.9_tx_80"; exon_id "chr4_101256087_101256819_+"; exonnum "4"; txlen "1397";
chr4	sragcm37_mid	exon	101256087	101256819	0.0850828859163977	+	.	gene_id "ENSMUSG00000087361.9"; transcript_id "ENSMUSG00000087361.9_tx_81"; exon_id "chr4_101256087_101256819_+"; exonnum "3"; txlen "1216";
chr4	sragcm37_mid	exon	101256087	101256819	0.0828500562351258	+	.	gene_id "ENSMUSG00000087361.9"; transcript_id "ENSMUSG00000087361.9_tx_84"; exon_id "chr4_101256087_101256819_+"; exonnum "5"; txlen "1788";
chr4	sragcm37_mid	exon	101256087	101256819	0.080213016538941	+	.	gene_id "ENSMUSG00000087361.9"; transcript_id "ENSMUSG00000087361.9_tx_85"; exon_id "chr4_101256087_101256819_+"; exonnum "5"; txlen "1703";
chr4	sragcm37_mid	exon	101256087	101256819	0.0800473480625108	+	.	gene_id "ENSMUSG00000087361.9"; transcript_id "ENSMUSG00000087361.9_tx_86"; exon_id "chr4_101256087_101256819_+"; exonnum "6"; txlen "2099";
chr4	sragcm37_mid	exon	101256087	101256819	0.0764908522428647	+	.	gene_id "ENSMUSG00000087361.9"; transcript_id "ENSMUSG00000087361.9_tx_89"; exon_id "chr4_101256087_101256819_+"; exonnum "4"; txlen "1790";
chr4	sragcm37_mid	exon	101256087	101256819	0.0760421986525922	+	.	gene_id "ENSMUSG00000087361.9"; transcript_id "ENSMUSG00000087361.9_tx_90"; exon_id "chr4_101256087_101256819_+"; exonnum "7"; txlen "1518";
chr4	sragcm37_mid	exon	101256087	101256819	0.0743172277320138	+	.	gene_id "ENSMUSG00000087361.9"; transcript_id "ENSMUSG00000087361.9_tx_91"; exon_id "chr4_101256087_101256819_+"; exonnum "6"; txlen "1747";
chr4	sragcm37_mid	exon	101256087	101256819	0.0683850035302761	+	.	gene_id "ENSMUSG00000087361.9"; transcript_id "ENSMUSG00000087361.9_tx_93"; exon_id "chr4_101256087_101256819_+"; exonnum "5"; txlen "1935";
chr4	sragcm37_mid	exon	101256087	101256819	0.06768258305469	+	.	gene_id "ENSMUSG00000087361.9"; transcript_id "ENSMUSG00000087361.9_tx_94"; exon_id "chr4_101256087_101256819_+"; exonnum "6"; txlen "2193";
chr4	sragcm37_mid	exon	101256087	101256819	0.0666677823331217	+	.	gene_id "ENSMUSG00000087361.9"; transcript_id "ENSMUSG00000087361.9_tx_96"; exon_id "chr4_101256087_101256819_+"; exonnum "5"; txlen "1732";
chr4	sragcm37_mid	exon	101256087	101256819	0.0664633834442972	+	.	gene_id "ENSMUSG00000087361.9"; transcript_id "ENSMUSG00000087361.9_tx_97"; exon_id "chr4_101256087_101256819_+"; exonnum "5"; txlen "3123";
chr4	sragcm37_mid	exon	101256087	101256819	0.0664633834442972	+	.	gene_id "ENSMUSG00000087361.9"; transcript_id "ENSMUSG00000087361.9_tx_98"; exon_id "chr4_101256087_101256819_+"; exonnum "4"; txlen "2943";
chr4	sragcm37_mid	exon	101256087	101256819	0.0663162030936211	+	.	gene_id "ENSMUSG00000087361.9"; transcript_id "ENSMUSG00000087361.9_tx_99"; exon_id "chr4_101256087_101256819_+"; exonnum "6"; txlen "1373";
chr4	HAVANA	exon	101256087	101257000	0	+	.	gene_id "ENSMUSG00000087361.9"; transcript_id "ENSMUST00000378176.1"; gene_type "lncRNA"; gene_name "0610043K17Rik"; transcript_type "lncRNA"; transcript_name "0610043K17Rik-205"; exon_number 4; exon_id "ENSMUSE00001743702.1"; level 2; mgi_id "MGI:1915650"; tag "basic"; tag "TAGENE"; havana_gene "OTTMUSG00000008444.1";
chr4	HAVANA	exon	101256087	101257003	0	+	.	gene_id "ENSMUSG00000087361.9"; transcript_id "ENSMUST00000378174.1"; gene_type "lncRNA"; gene_name "0610043K17Rik"; transcript_type "lncRNA"; transcript_name "0610043K17Rik-203"; exon_number 5; exon_id "ENSMUSE00001743703.1"; level 2; mgi_id "MGI:1915650"; tag "basic"; tag "TAGENE"; havana_gene "OTTMUSG00000008444.1";
chr4	HAVANA	exon	101256087	101257003	0	+	.	gene_id "ENSMUSG00000087361.9"; transcript_id "ENSMUST00000378175.1"; gene_type "lncRNA"; gene_name "0610043K17Rik"; transcript_type "lncRNA"; transcript_name "0610043K17Rik-204"; exon_number 5; exon_id "ENSMUSE00001743703.1"; level 2; mgi_id "MGI:1915650"; tag "TAGENE"; havana_gene "OTTMUSG00000008444.1";
chr4	sragcm37_es	exon	101257060	101257148	0.344369933031269	+	.	gene_id "ENSMUSG00000087361.9"; transcript_id "ENSMUSG00000087361.9_tx_25"; exon_id "chr4_101257060_101257148_+"; exonnum "1"; txlen "520";
chr4	sragcm37_es	exon	101258511	101258585	0.0249702170856987	+	.	gene_id "ENSMUSG00000087361.9"; transcript_id "ENSMUSG00000087361.9_tx_172"; exon_id "chr4_101258511_101258585_+"; exonnum "1"; txlen "506";
chr4	HAVANA	exon	101260278	101260654	0	+	.	gene_id "ENSMUSG00000084758.2"; transcript_id "ENSMUST00000124786.2"; gene_type "lncRNA"; gene_name "Gm12798"; transcript_type "lncRNA"; transcript_name "Gm12798-201"; exon_number 1; exon_id "ENSMUSE00000782930.2"; level 2; transcript_support_level "5"; mgi_id "MGI:3651483"; tag "basic"; tag "Ensembl_canonical"; tag "GENCODE_Primary"; havana_gene "OTTMUSG00000008459.1"; havana_transcript "OTTMUST00000019205.1";
chr4	HAVANA	gene	101260278	101265053	0	+	.	gene_id "ENSMUSG00000084758.2"; gene_type "lncRNA"; gene_name "Gm12798"; level 2; mgi_id "MGI:3651483"; havana_gene "OTTMUSG00000008459.1";
chr4	HAVANA	transcript	101260278	101265053	0	+	.	gene_id "ENSMUSG00000084758.2"; transcript_id "ENSMUST00000124786.2"; gene_type "lncRNA"; gene_name "Gm12798"; transcript_type "lncRNA"; transcript_name "Gm12798-201"; level 2; transcript_support_level "5"; mgi_id "MGI:3651483"; tag "basic"; tag "Ensembl_canonical"; tag "GENCODE_Primary"; havana_gene "OTTMUSG00000008459.1"; havana_transcript "OTTMUST00000019205.1";
chr4	sragcm37_mid	exon	101260984	101261145	0.0644887660006814	+	.	gene_id "ENSMUSG00000087361.9"; transcript_id "ENSMUSG00000087361.9_tx_103"; exon_id "chr4_101260984_101261145_+"; exonnum "6"; txlen "1704";
chr4	sragcm37_mid	exon	101260984	101261145	0.0643421443143728	+	.	gene_id "ENSMUSG00000087361.9"; transcript_id "ENSMUSG00000087361.9_tx_104"; exon_id "chr4_101260984_101261145_+"; exonnum "5"; txlen "1666";
chr4	sragcm37_mid	exon	101260984	101261145	0.0588112659520133	+	.	gene_id "ENSMUSG00000087361.9"; transcript_id "ENSMUSG00000087361.9_tx_109"; exon_id "chr4_101260984_101261145_+"; exonnum "6"; txlen "2127";
chr4	sragcm37_mid	exon	101260984	101261145	0.0580613535839017	+	.	gene_id "ENSMUSG00000087361.9"; transcript_id "ENSMUSG00000087361.9_tx_110"; exon_id "chr4_101260984_101261145_+"; exonnum "5"; txlen "1592";
chr4	sragcm37_mid	exon	101260984	101261145	0.056134613256431	+	.	gene_id "ENSMUSG00000087361.9"; transcript_id "ENSMUSG00000087361.9_tx_112"; exon_id "chr4_101260984_101261145_+"; exonnum "7"; txlen "1724";
chr4	sragcm37_mid	exon	101260984	101261145	0.0556165773709809	+	.	gene_id "ENSMUSG00000087361.9"; transcript_id "ENSMUSG00000087361.9_tx_114"; exon_id "chr4_101260984_101261145_+"; exonnum "8"; txlen "1894";
chr4	sragcm37_mid	exon	101260984	101261145	0.0506401762985067	+	.	gene_id "ENSMUSG00000087361.9"; transcript_id "ENSMUSG00000087361.9_tx_121"; exon_id "chr4_101260984_101261145_+"; exonnum "8"; txlen "2338";
chr4	sragcm37_mid	exon	101260984	101261145	0.0506401762985067	+	.	gene_id "ENSMUSG00000087361.9"; transcript_id "ENSMUSG00000087361.9_tx_122"; exon_id "chr4_101260984_101261145_+"; exonnum "7"; txlen "2272";
chr4	sragcm37_mid	exon	101260984	101261145	0.0455658270021166	+	.	gene_id "ENSMUSG00000087361.9"; transcript_id "ENSMUSG00000087361.9_tx_126"; exon_id "chr4_101260984_101261145_+"; exonnum "5"; txlen "2141";
chr4	sragcm37_mid	exon	101260984	101261145	0.0437329848427942	+	.	gene_id "ENSMUSG00000087361.9"; transcript_id "ENSMUSG00000087361.9_tx_130"; exon_id "chr4_101260984_101261145_+"; exonnum "8"; txlen "2257";
chr4	sragcm37_mid	exon	101260984	101261145	0.0427306639474609	+	.	gene_id "ENSMUSG00000087361.9"; transcript_id "ENSMUSG00000087361.9_tx_131"; exon_id "chr4_101260984_101261145_+"; exonnum "8"; txlen "1869";
chr4	sragcm37_mid	exon	101260984	101261145	0.0386605467663476	+	.	gene_id "ENSMUSG00000087361.9"; transcript_id "ENSMUSG00000087361.9_tx_137"; exon_id "chr4_101260984_101261145_+"; exonnum "5"; txlen "1620";
chr4	sragcm37_mid	exon	101260984	101261145	0.0378605294417668	+	.	gene_id "ENSMUSG00000087361.9"; transcript_id "ENSMUSG00000087361.9_tx_138"; exon_id "chr4_101260984_101261145_+"; exonnum "6"; txlen "2286";
chr4	sragcm37_mid	exon	101260984	101261145	0.0363349087475987	+	.	gene_id "ENSMUSG00000087361.9"; transcript_id "ENSMUSG00000087361.9_tx_140"; exon_id "chr4_101260984_101261145_+"; exonnum "4"; txlen "1554";
chr4	sragcm37_mid	exon	101260984	101261145	0.032460543344474	+	.	gene_id "ENSMUSG00000087361.9"; transcript_id "ENSMUSG00000087361.9_tx_145"; exon_id "chr4_101260984_101261145_+"; exonnum "7"; txlen "2191";
chr4	sragcm37_mid	exon	101260984	101261145	0.0310687528948044	+	.	gene_id "ENSMUSG00000087361.9"; transcript_id "ENSMUSG00000087361.9_tx_151"; exon_id "chr4_101260984_101261145_+"; exonnum "9"; txlen "2402";
chr4	sragcm37_mid	exon	101260984	101261145	0.0281087117666159	+	.	gene_id "ENSMUSG00000087361.9"; transcript_id "ENSMUSG00000087361.9_tx_156"; exon_id "chr4_101260984_101261145_+"; exonnum "6"; txlen "2253";
chr4	sragcm37_mid	exon	101260984	101261145	0.0268622316880066	+	.	gene_id "ENSMUSG00000087361.9"; transcript_id "ENSMUSG00000087361.9_tx_165"; exon_id "chr4_101260984_101261145_+"; exonnum "7"; txlen "1877";
chr4	sragcm37_mid	exon	101260984	101261145	0.025781852108137	+	.	gene_id "ENSMUSG00000087361.9"; transcript_id "ENSMUSG00000087361.9_tx_169"; exon_id "chr4_101260984_101261145_+"; exonnum "8"; txlen "2336";
chr4	sragcm37_mid	exon	101260984	101261145	0.0252284438954606	+	.	gene_id "ENSMUSG00000087361.9"; transcript_id "ENSMUSG00000087361.9_tx_170"; exon_id "chr4_101260984_101261145_+"; exonnum "7"; txlen "1689";
chr4	sragcm37_mid	exon	101260984	101261145	0.0252284438954606	+	.	gene_id "ENSMUSG00000087361.9"; transcript_id "ENSMUSG00000087361.9_tx_171"; exon_id "chr4_101260984_101261145_+"; exonnum "7"; txlen "2203";
chr4	sragcm37_mid	exon	101260984	101261145	0.0249702170856987	+	.	gene_id "ENSMUSG00000087361.9"; transcript_id "ENSMUSG00000087361.9_tx_172"; exon_id "chr4_101260984_101261145_+"; exonnum "2"; txlen "506";
chr4	sragcm37_mid	exon	101260984	101261145	0.00390594899601048	+	.	gene_id "ENSMUSG00000087361.9"; transcript_id "ENSMUSG00000087361.9_tx_180"; exon_id "chr4_101260984_101261145_+"; exonnum "11"; txlen "2555";
chr4	sragcm37_mid	exon	101260984	101261145	0.464451150405832	+	.	gene_id "ENSMUSG00000087361.9"; transcript_id "ENSMUSG00000087361.9_tx_19"; exon_id "chr4_101260984_101261145_+"; exonnum "5"; txlen "2027";
chr4	sragcm37_mid	exon	101260984	101261145	0.456836146413249	+	.	gene_id "ENSMUSG00000087361.9"; transcript_id "ENSMUSG00000087361.9_tx_20"; exon_id "chr4_101260984_101261145_+"; exonnum "6"; txlen "2139";
chr4	sragcm37_mid	exon	101260984	101261145	0.44051569140022	+	.	gene_id "ENSMUSG00000087361.9"; transcript_id "ENSMUSG00000087361.9_tx_22"; exon_id "chr4_101260984_101261145_+"; exonnum "4"; txlen "1961";
chr4	sragcm37_mid	exon	101260984	101261145	0.400752315147812	+	.	gene_id "ENSMUSG00000087361.9"; transcript_id "ENSMUSG00000087361.9_tx_24"; exon_id "chr4_101260984_101261145_+"; exonnum "5"; txlen "2073";
chr4	sragcm37_mid	exon	101260984	101261145	0.344369933031269	+	.	gene_id "ENSMUSG00000087361.9"; transcript_id "ENSMUSG00000087361.9_tx_25"; exon_id "chr4_101260984_101261145_+"; exonnum "2"; txlen "520";
chr4	sragcm37_mid	exon	101260984	101261145	0.257837247492758	+	.	gene_id "ENSMUSG00000087361.9"; transcript_id "ENSMUSG00000087361.9_tx_27"; exon_id "chr4_101260984_101261145_+"; exonnum "6"; txlen "2172";
chr4	sragcm37_mid	exon	101260984	101261145	0.252296686625997	+	.	gene_id "ENSMUSG00000087361.9"; transcript_id "ENSMUSG00000087361.9_tx_28"; exon_id "chr4_101260984_101261145_+"; exonnum "6"; txlen "1625";
chr4	sragcm37_mid	exon	101260984	101261145	0.240489854864059	+	.	gene_id "ENSMUSG00000087361.9"; transcript_id "ENSMUSG00000087361.9_tx_30"; exon_id "chr4_101260984_101261145_+"; exonnum "5"; txlen "1559";
chr4	sragcm37_mid	exon	101260984	101261145	0.224138769245403	+	.	gene_id "ENSMUSG00000087361.9"; transcript_id "ENSMUSG00000087361.9_tx_35"; exon_id "chr4_101260984_101261145_+"; exonnum "5"; txlen "1513";
chr4	sragcm37_mid	exon	101260984	101261145	0.223586939987369	+	.	gene_id "ENSMUSG00000087361.9"; transcript_id "ENSMUSG00000087361.9_tx_36"; exon_id "chr4_101260984_101261145_+"; exonnum "7"; txlen "2284";
chr4	sragcm37_mid	exon	101260984	101261145	0.20054868288127	+	.	gene_id "ENSMUSG00000087361.9"; transcript_id "ENSMUSG00000087361.9_tx_39"; exon_id "chr4_101260984_101261145_+"; exonnum "4"; txlen "1447";
chr4	sragcm37_mid	exon	101260984	101261145	0.171701434545504	+	.	gene_id "ENSMUSG00000087361.9"; transcript_id "ENSMUSG00000087361.9_tx_44"; exon_id "chr4_101260984_101261145_+"; exonnum "5"; txlen "2106";
chr4	sragcm37_mid	exon	101260984	101261145	0.152544901281593	+	.	gene_id "ENSMUSG00000087361.9"; transcript_id "ENSMUSG00000087361.9_tx_47"; exon_id "chr4_101260984_101261145_+"; exonnum "7"; txlen "2261";
chr4	sragcm37_mid	exon	101260984	101261145	0.142179104071519	+	.	gene_id "ENSMUSG00000087361.9"; transcript_id "ENSMUSG00000087361.9_tx_53"; exon_id "chr4_101260984_101261145_+"; exonnum "7"; txlen "1770";
chr4	sragcm37_mid	exon	101260984	101261145	0.140424452719204	+	.	gene_id "ENSMUSG00000087361.9"; transcript_id "ENSMUSG00000087361.9_tx_54"; exon_id "chr4_101260984_101261145_+"; exonnum "6"; txlen "1660";
chr4	sragcm37_mid	exon	101260984	101261145	0.139193751141189	+	.	gene_id "ENSMUSG00000087361.9"; transcript_id "ENSMUSG00000087361.9_tx_55"; exon_id "chr4_101260984_101261145_+"; exonnum "7"; txlen "1805";
chr4	sragcm37_mid	exon	101260984	101261145	0.128300027977719	+	.	gene_id "ENSMUSG00000087361.9"; transcript_id "ENSMUSG00000087361.9_tx_59"; exon_id "chr4_101260984_101261145_+"; exonnum "6"; txlen "2218";
chr4	sragcm37_mid	exon	101260984	101261145	0.122957478939332	+	.	gene_id "ENSMUSG00000087361.9"; transcript_id "ENSMUSG00000087361.9_tx_61"; exon_id "chr4_101260984_101261145_+"; exonnum "8"; txlen "2373";
chr4	sragcm37_mid	exon	101260984	101261145	0.11113767945221	+	.	gene_id "ENSMUSG00000087361.9"; transcript_id "ENSMUSG00000087361.9_tx_64"; exon_id "chr4_101260984_101261145_+"; exonnum "6"; txlen "1658";
chr4	sragcm37_mid	exon	101260984	101261145	0.0927273507951817	+	.	gene_id "ENSMUSG00000087361.9"; transcript_id "ENSMUSG00000087361.9_tx_76"; exon_id "chr4_101260984_101261145_+"; exonnum "8"; txlen "1859";
chr4	sragcm37_mid	exon	101260984	101261145	0.0894986591528413	+	.	gene_id "ENSMUSG00000087361.9"; transcript_id "ENSMUSG00000087361.9_tx_79"; exon_id "chr4_101260984_101261145_+"; exonnum "5"; txlen "1558";
chr4	sragcm37_mid	exon	101260984	101261145	0.080213016538941	+	.	gene_id "ENSMUSG00000087361.9"; transcript_id "ENSMUSG00000087361.9_tx_85"; exon_id "chr4_101260984_101261145_+"; exonnum "6"; txlen "1703";
chr4	sragcm37_mid	exon	101260984	101261145	0.0743172277320138	+	.	gene_id "ENSMUSG00000087361.9"; transcript_id "ENSMUSG00000087361.9_tx_91"; exon_id "chr4_101260984_101261145_+"; exonnum "7"; txlen "1747";
chr4	sragcm37_mid	exon	101260984	101261145	0.06768258305469	+	.	gene_id "ENSMUSG00000087361.9"; transcript_id "ENSMUSG00000087361.9_tx_94"; exon_id "chr4_101260984_101261145_+"; exonnum "7"; txlen "2193";
chr4	sragcm37_mid	exon	101260984	101261145	0.0666677823331217	+	.	gene_id "ENSMUSG00000087361.9"; transcript_id "ENSMUSG00000087361.9_tx_96"; exon_id "chr4_101260984_101261145_+"; exonnum "6"; txlen "1732";
chr4	sragcm37_mid	exon	101261085	101261145	0.0272228639324261	+	.	gene_id "ENSMUSG00000087361.9"; transcript_id "ENSMUSG00000087361.9_tx_159"; exon_id "chr4_101261085_101261145_+"; exonnum "3"; txlen "939";
chr4	sragcm37_mid	exon	101261085	101261145	0.0272228639324261	+	.	gene_id "ENSMUSG00000087361.9"; transcript_id "ENSMUSG00000087361.9_tx_160"; exon_id "chr4_101261085_101261145_+"; exonnum "6"; txlen "1883";
chr4	sragcm37_mid	exon	101261085	101261145	0.0272228639324261	+	.	gene_id "ENSMUSG00000087361.9"; transcript_id "ENSMUSG00000087361.9_tx_161"; exon_id "chr4_101261085_101261145_+"; exonnum "5"; txlen "1074";
chr4	sragcm37_mid	exon	101261085	101261145	0.0272228639324261	+	.	gene_id "ENSMUSG00000087361.9"; transcript_id "ENSMUSG00000087361.9_tx_162"; exon_id "chr4_101261085_101261145_+"; exonnum "5"; txlen "1188";
chr4	sragcm37_ss	exon	101261917	101262185	0.0650499791266135	+	.	gene_id "ENSMUSG00000087361.9"; transcript_id "ENSMUSG00000087361.9_tx_102"; exon_id "chr4_101261917_101262185_+"; exonnum "4"; txlen "1285";
chr4	sragcm37_ss	exon	101261917	101262185	0.0644887660006814	+	.	gene_id "ENSMUSG00000087361.9"; transcript_id "ENSMUSG00000087361.9_tx_103"; exon_id "chr4_101261917_101262185_+"; exonnum "7"; txlen "1704";
chr4	sragcm37_ss	exon	101261917	101262185	0.0643421443143728	+	.	gene_id "ENSMUSG00000087361.9"; transcript_id "ENSMUSG00000087361.9_tx_104"; exon_id "chr4_101261917_101262185_+"; exonnum "6"; txlen "1666";
chr4	sragcm37_ss	exon	101261917	101262185	0.0588112659520133	+	.	gene_id "ENSMUSG00000087361.9"; transcript_id "ENSMUSG00000087361.9_tx_109"; exon_id "chr4_101261917_101262185_+"; exonnum "7"; txlen "2127";
chr4	sragcm37_ss	exon	101261917	101262185	0.0580613535839017	+	.	gene_id "ENSMUSG00000087361.9"; transcript_id "ENSMUSG00000087361.9_tx_110"; exon_id "chr4_101261917_101262185_+"; exonnum "6"; txlen "1592";
chr4	sragcm37_ss	exon	101261917	101262185	0.056134613256431	+	.	gene_id "ENSMUSG00000087361.9"; transcript_id "ENSMUSG00000087361.9_tx_112"; exon_id "chr4_101261917_101262185_+"; exonnum "8"; txlen "1724";
chr4	sragcm37_ss	exon	101261917	101262185	0.0556165773709809	+	.	gene_id "ENSMUSG00000087361.9"; transcript_id "ENSMUSG00000087361.9_tx_114"; exon_id "chr4_101261917_101262185_+"; exonnum "9"; txlen "1894";
chr4	sragcm37_ss	exon	101261917	101262185	0.0546015094180882	+	.	gene_id "ENSMUSG00000087361.9"; transcript_id "ENSMUSG00000087361.9_tx_116"; exon_id "chr4_101261917_101262185_+"; exonnum "6"; txlen "1427";
chr4	sragcm37_ss	exon	101261917	101262185	0.0520060059596279	+	.	gene_id "ENSMUSG00000087361.9"; transcript_id "ENSMUSG00000087361.9_tx_118"; exon_id "chr4_101261917_101262185_+"; exonnum "6"; txlen "2056";
chr4	sragcm37_ss	exon	101261917	101262185	0.0506401762985067	+	.	gene_id "ENSMUSG00000087361.9"; transcript_id "ENSMUSG00000087361.9_tx_121"; exon_id "chr4_101261917_101262185_+"; exonnum "9"; txlen "2338";
chr4	sragcm37_ss	exon	101261917	101262185	0.0506401762985067	+	.	gene_id "ENSMUSG00000087361.9"; transcript_id "ENSMUSG00000087361.9_tx_122"; exon_id "chr4_101261917_101262185_+"; exonnum "8"; txlen "2272";
chr4	sragcm37_ss	exon	101261917	101262185	0.0457435113416371	+	.	gene_id "ENSMUSG00000087361.9"; transcript_id "ENSMUSG00000087361.9_tx_125"; exon_id "chr4_101261917_101262185_+"; exonnum "7"; txlen "1608";
chr4	sragcm37_ss	exon	101261917	101262185	0.0455658270021166	+	.	gene_id "ENSMUSG00000087361.9"; transcript_id "ENSMUSG00000087361.9_tx_126"; exon_id "chr4_101261917_101262185_+"; exonnum "6"; txlen "2141";
chr4	sragcm37_ss	exon	101261917	101262185	0.0437329848427942	+	.	gene_id "ENSMUSG00000087361.9"; transcript_id "ENSMUSG00000087361.9_tx_130"; exon_id "chr4_101261917_101262185_+"; exonnum "9"; txlen "2257";
chr4	sragcm37_ss	exon	101261917	101262185	0.0427306639474609	+	.	gene_id "ENSMUSG00000087361.9"; transcript_id "ENSMUSG00000087361.9_tx_131"; exon_id "chr4_101261917_101262185_+"; exonnum "9"; txlen "1869";
chr4	sragcm37_ss	exon	101261917	101262185	0.0405754279545764	+	.	gene_id "ENSMUSG00000087361.9"; transcript_id "ENSMUSG00000087361.9_tx_133"; exon_id "chr4_101261917_101262185_+"; exonnum "8"; txlen "2211";
chr4	sragcm37_ss	exon	101261917	101262185	0.0386605467663476	+	.	gene_id "ENSMUSG00000087361.9"; transcript_id "ENSMUSG00000087361.9_tx_137"; exon_id "chr4_101261917_101262185_+"; exonnum "6"; txlen "1620";
chr4	sragcm37_ss	exon	101261917	101262185	0.0378605294417668	+	.	gene_id "ENSMUSG00000087361.9"; transcript_id "ENSMUSG00000087361.9_tx_138"; exon_id "chr4_101261917_101262185_+"; exonnum "7"; txlen "2286";
chr4	sragcm37_ss	exon	101261917	101262185	0.0364804911872	+	.	gene_id "ENSMUSG00000087361.9"; transcript_id "ENSMUSG00000087361.9_tx_139"; exon_id "chr4_101261917_101262185_+"; exonnum "6"; txlen "1496";
chr4	sragcm37_ss	exon	101261917	101262185	0.0363349087475987	+	.	gene_id "ENSMUSG00000087361.9"; transcript_id "ENSMUSG00000087361.9_tx_140"; exon_id "chr4_101261917_101262185_+"; exonnum "5"; txlen "1554";
chr4	sragcm37_ss	exon	101261917	101262185	0.032460543344474	+	.	gene_id "ENSMUSG00000087361.9"; transcript_id "ENSMUSG00000087361.9_tx_145"; exon_id "chr4_101261917_101262185_+"; exonnum "8"; txlen "2191";
chr4	sragcm37_ss	exon	101261917	101262185	0.0321811443991328	+	.	gene_id "ENSMUSG00000087361.9"; transcript_id "ENSMUSG00000087361.9_tx_146"; exon_id "chr4_101261917_101262185_+"; exonnum "5"; txlen "1458";
chr4	sragcm37_ss	exon	101261917	101262185	0.0312235287443539	+	.	gene_id "ENSMUSG00000087361.9"; transcript_id "ENSMUSG00000087361.9_tx_149"; exon_id "chr4_101261917_101262185_+"; exonnum "4"; txlen "1392";
chr4	sragcm37_ss	exon	101261917	101262185	0.0310687528948044	+	.	gene_id "ENSMUSG00000087361.9"; transcript_id "ENSMUSG00000087361.9_tx_151"; exon_id "chr4_101261917_101262185_+"; exonnum "10"; txlen "2402";
chr4	sragcm37_ss	exon	101261917	101262185	0.0294507409981202	+	.	gene_id "ENSMUSG00000087361.9"; transcript_id "ENSMUSG00000087361.9_tx_152"; exon_id "chr4_101261917_101262185_+"; exonnum "6"; txlen "1570";
chr4	sragcm37_ss	exon	101261917	101262185	0.0294507409981202	+	.	gene_id "ENSMUSG00000087361.9"; transcript_id "ENSMUSG00000087361.9_tx_153"; exon_id "chr4_101261917_101262185_+"; exonnum "5"; txlen "1504";
chr4	sragcm37_ss	exon	101261917	101262185	0.0281087117666159	+	.	gene_id "ENSMUSG00000087361.9"; transcript_id "ENSMUSG00000087361.9_tx_156"; exon_id "chr4_101261917_101262185_+"; exonnum "7"; txlen "2253";
chr4	sragcm37_ss	exon	101261917	101262185	0.0268622316880066	+	.	gene_id "ENSMUSG00000087361.9"; transcript_id "ENSMUSG00000087361.9_tx_165"; exon_id "chr4_101261917_101262185_+"; exonnum "8"; txlen "1877";
chr4	sragcm37_ss	exon	101261917	101262185	0.0261417591302011	+	.	gene_id "ENSMUSG00000087361.9"; transcript_id "ENSMUSG00000087361.9_tx_166"; exon_id "chr4_101261917_101262185_+"; exonnum "5"; txlen "1430";
chr4	sragcm37_ss	exon	101261917	101262185	0.025781852108137	+	.	gene_id "ENSMUSG00000087361.9"; transcript_id "ENSMUSG00000087361.9_tx_169"; exon_id "chr4_101261917_101262185_+"; exonnum "9"; txlen "2336";
chr4	sragcm37_ss	exon	101261917	101262185	0.0252284438954606	+	.	gene_id "ENSMUSG00000087361.9"; transcript_id "ENSMUSG00000087361.9_tx_170"; exon_id "chr4_101261917_101262185_+"; exonnum "8"; txlen "1689";
chr4	sragcm37_ss	exon	101261917	101262185	0.0252284438954606	+	.	gene_id "ENSMUSG00000087361.9"; transcript_id "ENSMUSG00000087361.9_tx_171"; exon_id "chr4_101261917_101262185_+"; exonnum "8"; txlen "2203";
chr4	sragcm37_ss	exon	101261917	101262185	0.0249702170856987	+	.	gene_id "ENSMUSG00000087361.9"; transcript_id "ENSMUSG00000087361.9_tx_172"; exon_id "chr4_101261917_101262185_+"; exonnum "3"; txlen "506";
chr4	sragcm37_ss	exon	101261917	101262185	0.0230353805825963	+	.	gene_id "ENSMUSG00000087361.9"; transcript_id "ENSMUSG00000087361.9_tx_174"; exon_id "chr4_101261917_101262185_+"; exonnum "7"; txlen "1516";
chr4	sragcm37_ss	exon	101261917	101262185	0.0229048986693739	+	.	gene_id "ENSMUSG00000087361.9"; transcript_id "ENSMUSG00000087361.9_tx_176"; exon_id "chr4_101261917_101262185_+"; exonnum "5"; txlen "1361";
chr4	sragcm37_ss	exon	101261917	101262185	0.00390594899601048	+	.	gene_id "ENSMUSG00000087361.9"; transcript_id "ENSMUSG00000087361.9_tx_180"; exon_id "chr4_101261917_101262185_+"; exonnum "12"; txlen "2555";
chr4	sragcm37_ss	exon	101261917	101262185	0.464451150405832	+	.	gene_id "ENSMUSG00000087361.9"; transcript_id "ENSMUSG00000087361.9_tx_19"; exon_id "chr4_101261917_101262185_+"; exonnum "6"; txlen "2027";
chr4	sragcm37_ss	exon	101261917	101262185	0.456836146413249	+	.	gene_id "ENSMUSG00000087361.9"; transcript_id "ENSMUSG00000087361.9_tx_20"; exon_id "chr4_101261917_101262185_+"; exonnum "7"; txlen "2139";
chr4	sragcm37_ss	exon	101261917	101262185	0.44051569140022	+	.	gene_id "ENSMUSG00000087361.9"; transcript_id "ENSMUSG00000087361.9_tx_22"; exon_id "chr4_101261917_101262185_+"; exonnum "5"; txlen "1961";
chr4	sragcm37_ss	exon	101261917	101262185	0.400752315147812	+	.	gene_id "ENSMUSG00000087361.9"; transcript_id "ENSMUSG00000087361.9_tx_24"; exon_id "chr4_101261917_101262185_+"; exonnum "6"; txlen "2073";
chr4	sragcm37_ss	exon	101261917	101262185	0.344369933031269	+	.	gene_id "ENSMUSG00000087361.9"; transcript_id "ENSMUSG00000087361.9_tx_25"; exon_id "chr4_101261917_101262185_+"; exonnum "3"; txlen "520";
chr4	sragcm37_ss	exon	101261917	101262185	0.257837247492758	+	.	gene_id "ENSMUSG00000087361.9"; transcript_id "ENSMUSG00000087361.9_tx_27"; exon_id "chr4_101261917_101262185_+"; exonnum "7"; txlen "2172";
chr4	sragcm37_ss	exon	101261917	101262185	0.252296686625997	+	.	gene_id "ENSMUSG00000087361.9"; transcript_id "ENSMUSG00000087361.9_tx_28"; exon_id "chr4_101261917_101262185_+"; exonnum "7"; txlen "1625";
chr4	sragcm37_ss	exon	101261917	101262185	0.241631022948833	+	.	gene_id "ENSMUSG00000087361.9"; transcript_id "ENSMUSG00000087361.9_tx_29"; exon_id "chr4_101261917_101262185_+"; exonnum "5"; txlen "1865";
chr4	sragcm37_ss	exon	101261917	101262185	0.240489854864059	+	.	gene_id "ENSMUSG00000087361.9"; transcript_id "ENSMUSG00000087361.9_tx_30"; exon_id "chr4_101261917_101262185_+"; exonnum "6"; txlen "1559";
chr4	sragcm37_ss	exon	101261917	101262185	0.23930269641047	+	.	gene_id "ENSMUSG00000087361.9"; transcript_id "ENSMUSG00000087361.9_tx_31"; exon_id "chr4_101261917_101262185_+"; exonnum "6"; txlen "1977";
chr4	sragcm37_ss	exon	101261917	101262185	0.23930269641047	+	.	gene_id "ENSMUSG00000087361.9"; transcript_id "ENSMUSG00000087361.9_tx_32"; exon_id "chr4_101261917_101262185_+"; exonnum "4"; txlen "1799";
chr4	sragcm37_ss	exon	101261917	101262185	0.224138769245403	+	.	gene_id "ENSMUSG00000087361.9"; transcript_id "ENSMUSG00000087361.9_tx_35"; exon_id "chr4_101261917_101262185_+"; exonnum "6"; txlen "1513";
chr4	sragcm37_ss	exon	101261917	101262185	0.223586939987369	+	.	gene_id "ENSMUSG00000087361.9"; transcript_id "ENSMUSG00000087361.9_tx_36"; exon_id "chr4_101261917_101262185_+"; exonnum "8"; txlen "2284";
chr4	sragcm37_ss	exon	101261917	101262185	0.20054868288127	+	.	gene_id "ENSMUSG00000087361.9"; transcript_id "ENSMUSG00000087361.9_tx_39"; exon_id "chr4_101261917_101262185_+"; exonnum "5"; txlen "1447";
chr4	sragcm37_ss	exon	101261917	101262185	0.190757614481151	+	.	gene_id "ENSMUSG00000087361.9"; transcript_id "ENSMUSG00000087361.9_tx_41"; exon_id "chr4_101261917_101262185_+"; exonnum "5"; txlen "1911";
chr4	sragcm37_ss	exon	101261917	101262185	0.171701434545504	+	.	gene_id "ENSMUSG00000087361.9"; transcript_id "ENSMUSG00000087361.9_tx_44"; exon_id "chr4_101261917_101262185_+"; exonnum "6"; txlen "2106";
chr4	sragcm37_ss	exon	101261917	101262185	0.152544901281593	+	.	gene_id "ENSMUSG00000087361.9"; transcript_id "ENSMUSG00000087361.9_tx_47"; exon_id "chr4_101261917_101262185_+"; exonnum "8"; txlen "2261";
chr4	sragcm37_ss	exon	101261917	101262185	0.149870377537199	+	.	gene_id "ENSMUSG00000087361.9"; transcript_id "ENSMUSG00000087361.9_tx_51"; exon_id "chr4_101261917_101262185_+"; exonnum "6"; txlen "2010";
chr4	sragcm37_ss	exon	101261917	101262185	0.142179104071519	+	.	gene_id "ENSMUSG00000087361.9"; transcript_id "ENSMUSG00000087361.9_tx_53"; exon_id "chr4_101261917_101262185_+"; exonnum "8"; txlen "1770";
chr4	sragcm37_ss	exon	101261917	101262185	0.140424452719204	+	.	gene_id "ENSMUSG00000087361.9"; transcript_id "ENSMUSG00000087361.9_tx_54"; exon_id "chr4_101261917_101262185_+"; exonnum "7"; txlen "1660";
chr4	sragcm37_ss	exon	101261917	101262185	0.139193751141189	+	.	gene_id "ENSMUSG00000087361.9"; transcript_id "ENSMUSG00000087361.9_tx_55"; exon_id "chr4_101261917_101262185_+"; exonnum "8"; txlen "1805";
chr4	sragcm37_ss	exon	101261917	101262185	0.128412054002677	+	.	gene_id "ENSMUSG00000087361.9"; transcript_id "ENSMUSG00000087361.9_tx_58"; exon_id "chr4_101261917_101262185_+"; exonnum "6"; txlen "1463";
chr4	sragcm37_ss	exon	101261917	101262185	0.128300027977719	+	.	gene_id "ENSMUSG00000087361.9"; transcript_id "ENSMUSG00000087361.9_tx_59"; exon_id "chr4_101261917_101262185_+"; exonnum "7"; txlen "2218";
chr4	sragcm37_ss	exon	101261917	101262185	0.122957478939332	+	.	gene_id "ENSMUSG00000087361.9"; transcript_id "ENSMUSG00000087361.9_tx_61"; exon_id "chr4_101261917_101262185_+"; exonnum "9"; txlen "2373";
chr4	sragcm37_ss	exon	101261917	101262185	0.11113767945221	+	.	gene_id "ENSMUSG00000087361.9"; transcript_id "ENSMUSG00000087361.9_tx_64"; exon_id "chr4_101261917_101262185_+"; exonnum "7"; txlen "1658";
chr4	sragcm37_ss	exon	101261917	101262185	0.107662859518896	+	.	gene_id "ENSMUSG00000087361.9"; transcript_id "ENSMUSG00000087361.9_tx_66"; exon_id "chr4_101261917_101262185_+"; exonnum "7"; txlen "2122";
chr4	sragcm37_ss	exon	101261917	101262185	0.103096929998999	+	.	gene_id "ENSMUSG00000087361.9"; transcript_id "ENSMUSG00000087361.9_tx_70"; exon_id "chr4_101261917_101262185_+"; exonnum "5"; txlen "1351";
chr4	sragcm37_ss	exon	101261917	101262185	0.0927273507951817	+	.	gene_id "ENSMUSG00000087361.9"; transcript_id "ENSMUSG00000087361.9_tx_76"; exon_id "chr4_101261917_101262185_+"; exonnum "9"; txlen "1859";
chr4	sragcm37_ss	exon	101261917	101262185	0.0908656083992997	+	.	gene_id "ENSMUSG00000087361.9"; transcript_id "ENSMUSG00000087361.9_tx_78"; exon_id "chr4_101261917_101262185_+"; exonnum "5"; txlen "1944";
chr4	sragcm37_ss	exon	101261917	101262185	0.0894986591528413	+	.	gene_id "ENSMUSG00000087361.9"; transcript_id "ENSMUSG00000087361.9_tx_79"; exon_id "chr4_101261917_101262185_+"; exonnum "6"; txlen "1558";
chr4	sragcm37_ss	exon	101261917	101262185	0.0876704534283723	+	.	gene_id "ENSMUSG00000087361.9"; transcript_id "ENSMUSG00000087361.9_tx_80"; exon_id "chr4_101261917_101262185_+"; exonnum "5"; txlen "1397";
chr4	sragcm37_ss	exon	101261917	101262185	0.0850828859163977	+	.	gene_id "ENSMUSG00000087361.9"; transcript_id "ENSMUSG00000087361.9_tx_81"; exon_id "chr4_101261917_101262185_+"; exonnum "4"; txlen "1216";
chr4	sragcm37_ss	exon	101261917	101262185	0.080213016538941	+	.	gene_id "ENSMUSG00000087361.9"; transcript_id "ENSMUSG00000087361.9_tx_85"; exon_id "chr4_101261917_101262185_+"; exonnum "7"; txlen "1703";
chr4	sragcm37_ss	exon	101261917	101262185	0.0800473480625108	+	.	gene_id "ENSMUSG00000087361.9"; transcript_id "ENSMUSG00000087361.9_tx_86"; exon_id "chr4_101261917_101262185_+"; exonnum "7"; txlen "2099";
chr4	sragcm37_ss	exon	101261917	101262185	0.0743172277320138	+	.	gene_id "ENSMUSG00000087361.9"; transcript_id "ENSMUSG00000087361.9_tx_91"; exon_id "chr4_101261917_101262185_+"; exonnum "8"; txlen "1747";
chr4	sragcm37_ss	exon	101261917	101262185	0.06768258305469	+	.	gene_id "ENSMUSG00000087361.9"; transcript_id "ENSMUSG00000087361.9_tx_94"; exon_id "chr4_101261917_101262185_+"; exonnum "8"; txlen "2193";
chr4	sragcm37_ss	exon	101261917	101262185	0.0666677823331217	+	.	gene_id "ENSMUSG00000087361.9"; transcript_id "ENSMUSG00000087361.9_tx_96"; exon_id "chr4_101261917_101262185_+"; exonnum "7"; txlen "1732";
chr4	HAVANA	exon	101264185	101264245	0	+	.	gene_id "ENSMUSG00000084758.2"; transcript_id "ENSMUST00000124786.2"; gene_type "lncRNA"; gene_name "Gm12798"; transcript_type "lncRNA"; transcript_name "Gm12798-201"; exon_number 2; exon_id "ENSMUSE00000727595.2"; level 2; transcript_support_level "5"; mgi_id "MGI:3651483"; tag "basic"; tag "Ensembl_canonical"; tag "GENCODE_Primary"; havana_gene "OTTMUSG00000008459.1"; havana_transcript "OTTMUST00000019205.1";
chr4	HAVANA	exon	101264826	101265053	0	+	.	gene_id "ENSMUSG00000084758.2"; transcript_id "ENSMUST00000124786.2"; gene_type "lncRNA"; gene_name "Gm12798"; transcript_type "lncRNA"; transcript_name "Gm12798-201"; exon_number 3; exon_id "ENSMUSE00000791900.2"; level 2; transcript_support_level "5"; mgi_id "MGI:3651483"; tag "basic"; tag "Ensembl_canonical"; tag "GENCODE_Primary"; havana_gene "OTTMUSG00000008459.1"; havana_transcript "OTTMUST00000019205.1";
chr4	sragcm37_ss	exon	101273627	101275520	0.0661407439596886	+	.	gene_id "ENSMUSG00000087361.9"; transcript_id "ENSMUSG00000087361.9_tx_100"; exon_id "chr4_101273627_101275520_+"; exonnum "6"; txlen "3009";
chr4	sragcm37_ss	exon	101273627	101275520	0.0508699819099715	+	.	gene_id "ENSMUSG00000087361.9"; transcript_id "ENSMUSG00000087361.9_tx_120"; exon_id "chr4_101273627_101275520_+"; exonnum "7"; txlen "3154";
chr4	sragcm37_ss	exon	101273627	101275520	0.0491422744021816	+	.	gene_id "ENSMUSG00000087361.9"; transcript_id "ENSMUSG00000087361.9_tx_123"; exon_id "chr4_101273627_101275520_+"; exonnum "5"; txlen "2907";
chr4	sragcm37_ss	exon	101273627	101275520	0.0463031356640186	+	.	gene_id "ENSMUSG00000087361.9"; transcript_id "ENSMUSG00000087361.9_tx_124"; exon_id "chr4_101273627_101275520_+"; exonnum "7"; txlen "3268";
chr4	sragcm37_ss	exon	101273627	101275520	0.0395460519609315	+	.	gene_id "ENSMUSG00000087361.9"; transcript_id "ENSMUSG00000087361.9_tx_135"; exon_id "chr4_101273627_101275520_+"; exonnum "4"; txlen "2841";
chr4	sragcm37_ss	exon	101273627	101275520	0.0392234124763229	+	.	gene_id "ENSMUSG00000087361.9"; transcript_id "ENSMUSG00000087361.9_tx_136"; exon_id "chr4_101273627_101275520_+"; exonnum "6"; txlen "3052";
chr4	sragcm37_ss	exon	101273627	101275520	0.0355838964477889	+	.	gene_id "ENSMUSG00000087361.9"; transcript_id "ENSMUSG00000087361.9_tx_141"; exon_id "chr4_101273627_101275520_+"; exonnum "5"; txlen "3604";
chr4	sragcm37_ss	exon	101273627	101275520	0.0353439732368486	+	.	gene_id "ENSMUSG00000087361.9"; transcript_id "ENSMUSG00000087361.9_tx_142"; exon_id "chr4_101273627_101275520_+"; exonnum "6"; txlen "3088";
chr4	sragcm37_ss	exon	101273627	101275520	0.031400911604797	+	.	gene_id "ENSMUSG00000087361.9"; transcript_id "ENSMUSG00000087361.9_tx_148"; exon_id "chr4_101273627_101275520_+"; exonnum "5"; txlen "3490";
chr4	sragcm37_ss	exon	101273627	101275520	0.0293720525991927	+	.	gene_id "ENSMUSG00000087361.9"; transcript_id "ENSMUSG00000087361.9_tx_154"; exon_id "chr4_101273627_101275520_+"; exonnum "4"; txlen "3424";
chr4	sragcm37_ss	exon	101273627	101275520	0.0290446722227152	+	.	gene_id "ENSMUSG00000087361.9"; transcript_id "ENSMUSG00000087361.9_tx_155"; exon_id "chr4_101273627_101275520_+"; exonnum "5"; txlen "3021";
chr4	sragcm37_ss	exon	101273627	101275520	0.0241551864921537	+	.	gene_id "ENSMUSG00000087361.9"; transcript_id "ENSMUSG00000087361.9_tx_173"; exon_id "chr4_101273627_101275520_+"; exonnum "6"; txlen "3166";
chr4	sragcm37_ss	exon	101273627	101275520	0.0227922465062337	+	.	gene_id "ENSMUSG00000087361.9"; transcript_id "ENSMUSG00000087361.9_tx_177"; exon_id "chr4_101273627_101275520_+"; exonnum "6"; txlen "3635";
chr4	sragcm37_ss	exon	101273627	101275520	0.022270821897945	+	.	gene_id "ENSMUSG00000087361.9"; transcript_id "ENSMUSG00000087361.9_tx_178"; exon_id "chr4_101273627_101275520_+"; exonnum "7"; txlen "3073";
chr4	sragcm37_ss	exon	101273627	101275520	0.0664633834442972	+	.	gene_id "ENSMUSG00000087361.9"; transcript_id "ENSMUSG00000087361.9_tx_97"; exon_id "chr4_101273627_101275520_+"; exonnum "6"; txlen "3123";
chr4	sragcm37_ss	exon	101273627	101275520	0.0664633834442972	+	.	gene_id "ENSMUSG00000087361.9"; transcript_id "ENSMUSG00000087361.9_tx_98"; exon_id "chr4_101273627_101275520_+"; exonnum "5"; txlen "2943";
chr4	sragcm37_ss	exon	101276334	101276413	0.0650999109772375	+	.	gene_id "ENSMUSG00000087361.9"; transcript_id "ENSMUSG00000087361.9_tx_101"; exon_id "chr4_101276334_101276413_+"; exonnum "5"; txlen "1755";
chr4	sragcm37_ss	exon	101276334	101276413	0.063211691548108	+	.	gene_id "ENSMUSG00000087361.9"; transcript_id "ENSMUSG00000087361.9_tx_105"; exon_id "chr4_101276334_101276413_+"; exonnum "5"; txlen "1172";
chr4	sragcm37_ss	exon	101276334	101276413	0.0604582079146364	+	.	gene_id "ENSMUSG00000087361.9"; transcript_id "ENSMUSG00000087361.9_tx_107"; exon_id "chr4_101276334_101276413_+"; exonnum "7"; txlen "1327";
chr4	sragcm37_ss	exon	101276334	101276413	0.0589772597326181	+	.	gene_id "ENSMUSG00000087361.9"; transcript_id "ENSMUSG00000087361.9_tx_108"; exon_id "chr4_101276334_101276413_+"; exonnum "9"; txlen "1493";
chr4	sragcm37_ss	exon	101276334	101276413	0.0573148008358523	+	.	gene_id "ENSMUSG00000087361.9"; transcript_id "ENSMUSG00000087361.9_tx_111"; exon_id "chr4_101276334_101276413_+"; exonnum "5"; txlen "1722";
chr4	sragcm37_ss	exon	101276334	101276413	0.0536290461942546	+	.	gene_id "ENSMUSG00000087361.9"; transcript_id "ENSMUSG00000087361.9_tx_117"; exon_id "chr4_101276334_101276413_+"; exonnum "7"; txlen "1933";
chr4	sragcm37_ss	exon	101276334	101276413	0.0515503103795951	+	.	gene_id "ENSMUSG00000087361.9"; transcript_id "ENSMUSG00000087361.9_tx_119"; exon_id "chr4_101276334_101276413_+"; exonnum "6"; txlen "1274";
chr4	sragcm37_ss	exon	101276334	101276413	0.033509439319439	+	.	gene_id "ENSMUSG00000087361.9"; transcript_id "ENSMUSG00000087361.9_tx_143"; exon_id "chr4_101276334_101276413_+"; exonnum "7"; txlen "1338";
chr4	sragcm37_ss	exon	101276334	101276413	0.02805520179936	+	.	gene_id "ENSMUSG00000087361.9"; transcript_id "ENSMUSG00000087361.9_tx_157"; exon_id "chr4_101276334_101276413_+"; exonnum "9"; txlen "1607";
chr4	sragcm37_ss	exon	101276334	101276413	0.0271522660123719	+	.	gene_id "ENSMUSG00000087361.9"; transcript_id "ENSMUSG00000087361.9_tx_163"; exon_id "chr4_101276334_101276413_+"; exonnum "5"; txlen "1208";
chr4	sragcm37_ss	exon	101276334	101276413	0.0269504513690968	+	.	gene_id "ENSMUSG00000087361.9"; transcript_id "ENSMUSG00000087361.9_tx_164"; exon_id "chr4_101276334_101276413_+"; exonnum "8"; txlen "2022";
chr4	sragcm37_ss	exon	101276334	101276413	0.0257942307571187	+	.	gene_id "ENSMUSG00000087361.9"; transcript_id "ENSMUSG00000087361.9_tx_168"; exon_id "chr4_101276334_101276413_+"; exonnum "6"; txlen "1867";
chr4	sragcm37_ss	exon	101276334	101276413	0.0229328834149622	+	.	gene_id "ENSMUSG00000087361.9"; transcript_id "ENSMUSG00000087361.9_tx_175"; exon_id "chr4_101276334_101276413_+"; exonnum "7"; txlen "1441";
chr4	sragcm37_ss	exon	101276334	101276413	0.0219638186267631	+	.	gene_id "ENSMUSG00000087361.9"; transcript_id "ENSMUSG00000087361.9_tx_179"; exon_id "chr4_101276334_101276413_+"; exonnum "7"; txlen "2047";
chr4	sragcm37_ss	exon	101276334	101276413	0.216723454989602	+	.	gene_id "ENSMUSG00000087361.9"; transcript_id "ENSMUSG00000087361.9_tx_37"; exon_id "chr4_101276334_101276413_+"; exonnum "6"; txlen "1309";
chr4	sragcm37_ss	exon	101276334	101276413	0.203893565355887	+	.	gene_id "ENSMUSG00000087361.9"; transcript_id "ENSMUSG00000087361.9_tx_38"; exon_id "chr4_101276334_101276413_+"; exonnum "7"; txlen "1454";
chr4	sragcm37_ss	exon	101276334	101276413	0.194167569796916	+	.	gene_id "ENSMUSG00000087361.9"; transcript_id "ENSMUSG00000087361.9_tx_40"; exon_id "chr4_101276334_101276413_+"; exonnum "7"; txlen "1340";
chr4	sragcm37_ss	exon	101276334	101276413	0.162224005824419	+	.	gene_id "ENSMUSG00000087361.9"; transcript_id "ENSMUSG00000087361.9_tx_45"; exon_id "chr4_101276334_101276413_+"; exonnum "4"; txlen "1027";
chr4	sragcm37_ss	exon	101276334	101276413	0.152498010265448	+	.	gene_id "ENSMUSG00000087361.9"; transcript_id "ENSMUSG00000087361.9_tx_48"; exon_id "chr4_101276334_101276413_+"; exonnum "5"; txlen "1093";
chr4	sragcm37_ss	exon	101276334	101276413	0.152498010265448	+	.	gene_id "ENSMUSG00000087361.9"; transcript_id "ENSMUSG00000087361.9_tx_49"; exon_id "chr4_101276334_101276413_+"; exonnum "6"; txlen "1238";
chr4	sragcm37_ss	exon	101276334	101276413	0.145831540280621	+	.	gene_id "ENSMUSG00000087361.9"; transcript_id "ENSMUSG00000087361.9_tx_52"; exon_id "chr4_101276334_101276413_+"; exonnum "6"; txlen "1274";
chr4	sragcm37_ss	exon	101276334	101276413	0.138978938222158	+	.	gene_id "ENSMUSG00000087361.9"; transcript_id "ENSMUSG00000087361.9_tx_56"; exon_id "chr4_101276334_101276413_+"; exonnum "5"; txlen "1676";
chr4	sragcm37_ss	exon	101276334	101276413	0.131846426138937	+	.	gene_id "ENSMUSG00000087361.9"; transcript_id "ENSMUSG00000087361.9_tx_57"; exon_id "chr4_101276334_101276413_+"; exonnum "6"; txlen "1352";
chr4	sragcm37_ss	exon	101276334	101276413	0.122624998283469	+	.	gene_id "ENSMUSG00000087361.9"; transcript_id "ENSMUSG00000087361.9_tx_62"; exon_id "chr4_101276334_101276413_+"; exonnum "5"; txlen "1207";
chr4	sragcm37_ss	exon	101276334	101276413	0.0953261901766413	+	.	gene_id "ENSMUSG00000087361.9"; transcript_id "ENSMUSG00000087361.9_tx_72"; exon_id "chr4_101276334_101276413_+"; exonnum "6"; txlen "1821";
chr4	sragcm37_ss	exon	101276334	101276413	0.0949042244346089	+	.	gene_id "ENSMUSG00000087361.9"; transcript_id "ENSMUSG00000087361.9_tx_74"; exon_id "chr4_101276334_101276413_+"; exonnum "8"; txlen "1429";
chr4	sragcm37_ss	exon	101276334	101276413	0.0932450304283842	+	.	gene_id "ENSMUSG00000087361.9"; transcript_id "ENSMUSG00000087361.9_tx_75"; exon_id "chr4_101276334_101276413_+"; exonnum "8"; txlen "1543";
chr4	sragcm37_ss	exon	101276334	101276413	0.0909568461180667	+	.	gene_id "ENSMUSG00000087361.9"; transcript_id "ENSMUSG00000087361.9_tx_77"; exon_id "chr4_101276334_101276413_+"; exonnum "4"; txlen "1610";
chr4	sragcm37_ss	exon	101276334	101276413	0.0828500562351258	+	.	gene_id "ENSMUSG00000087361.9"; transcript_id "ENSMUSG00000087361.9_tx_84"; exon_id "chr4_101276334_101276413_+"; exonnum "6"; txlen "1788";
chr4	sragcm37_ss	exon	101276334	101276413	0.0764908522428647	+	.	gene_id "ENSMUSG00000087361.9"; transcript_id "ENSMUSG00000087361.9_tx_89"; exon_id "chr4_101276334_101276413_+"; exonnum "5"; txlen "1790";
chr4	sragcm37_ss	exon	101276334	101276413	0.0760421986525922	+	.	gene_id "ENSMUSG00000087361.9"; transcript_id "ENSMUSG00000087361.9_tx_90"; exon_id "chr4_101276334_101276413_+"; exonnum "8"; txlen "1518";
chr4	sragcm37_ss	exon	101276334	101276413	0.0683850035302761	+	.	gene_id "ENSMUSG00000087361.9"; transcript_id "ENSMUSG00000087361.9_tx_93"; exon_id "chr4_101276334_101276413_+"; exonnum "6"; txlen "1935";
chr4	sragcm37_ss	exon	101276334	101276413	0.0663162030936211	+	.	gene_id "ENSMUSG00000087361.9"; transcript_id "ENSMUSG00000087361.9_tx_99"; exon_id "chr4_101276334_101276413_+"; exonnum "7"; txlen "1373";
chr4	HAVANA	exon	101276474	101276567	0	+	.	gene_id "ENSMUSG00000028527.19"; transcript_id "ENSMUST00000102780.8"; gene_type "protein_coding"; gene_name "Ak4"; transcript_type "protein_coding"; transcript_name "Ak4-201"; exon_number 1; exon_id "ENSMUSE00000662582.2"; level 2; protein_id "ENSMUSP00000099841.2"; transcript_support_level "5"; mgi_id "MGI:87979"; tag "basic"; tag "appris_principal_1"; tag "CCDS"; ccdsid "CCDS18394.1"; havana_gene "OTTMUSG00000008456.1"; havana_transcript "OTTMUST00000019192.1";
chr4	HAVANA	UTR	101276474	101276567	0	+	.	gene_id "ENSMUSG00000028527.19"; transcript_id "ENSMUST00000102780.8"; gene_type "protein_coding"; gene_name "Ak4"; transcript_type "protein_coding"; transcript_name "Ak4-201"; exon_number 1; exon_id "ENSMUSE00000662582.2"; level 2; protein_id "ENSMUSP00000099841.2"; transcript_support_level "5"; mgi_id "MGI:87979"; tag "basic"; tag "appris_principal_1"; tag "CCDS"; ccdsid "CCDS18394.1"; havana_gene "OTTMUSG00000008456.1"; havana_transcript "OTTMUST00000019192.1";
chr4	ENSEMBL_gcm37	exon	101276474	101276567	28.5982207605707	+	.	gene_id "ENSMUSG00000028527.19"; transcript_id "ENSMUSG00000028527.19_tx_4"; exon_id "chr4_101276474_101276567_+"; exonnum "1"; txlen "509";
chr4	ENSEMBL_gcm37	exon	101276474	101276567	0.42438762986948	+	.	gene_id "ENSMUSG00000028527.19"; transcript_id "ENSMUSG00000028527.19_tx_5"; exon_id "chr4_101276474_101276567_+"; exonnum "1"; txlen "1155";
chr4	HAVANA	gene	101276474	101324192	0	+	.	gene_id "ENSMUSG00000028527.19"; gene_type "protein_coding"; gene_name "Ak4"; level 2; mgi_id "MGI:87979"; havana_gene "OTTMUSG00000008456.1";
chr4	HAVANA	transcript	101276474	101324192	0	+	.	gene_id "ENSMUSG00000028527.19"; transcript_id "ENSMUST00000102780.8"; gene_type "protein_coding"; gene_name "Ak4"; transcript_type "protein_coding"; transcript_name "Ak4-201"; level 2; protein_id "ENSMUSP00000099841.2"; transcript_support_level "5"; mgi_id "MGI:87979"; tag "basic"; tag "appris_principal_1"; tag "CCDS"; ccdsid "CCDS18394.1"; havana_gene "OTTMUSG00000008456.1"; havana_transcript "OTTMUST00000019192.1";
chr4	HAVANA	exon	101276486	101276753	0	+	.	gene_id "ENSMUSG00000028527.19"; transcript_id "ENSMUST00000106946.8"; gene_type "protein_coding"; gene_name "Ak4"; transcript_type "protein_coding"; transcript_name "Ak4-203"; exon_number 1; exon_id "ENSMUSE00000671626.2"; level 2; protein_id "ENSMUSP00000102559.2"; transcript_support_level "2"; mgi_id "MGI:87979"; tag "alternative_5_UTR"; tag "mRNA_end_NF"; tag "Ensembl_canonical"; tag "GENCODE_Primary"; tag "appris_principal_1"; tag "CCDS"; ccdsid "CCDS18394.1"; havana_gene "OTTMUSG00000008456.1"; havana_transcript "OTTMUST00000019194.1";
chr4	HAVANA	UTR	101276486	101276753	0	+	.	gene_id "ENSMUSG00000028527.19"; transcript_id "ENSMUST00000106946.8"; gene_type "protein_coding"; gene_name "Ak4"; transcript_type "protein_coding"; transcript_name "Ak4-203"; exon_number 1; exon_id "ENSMUSE00000671626.2"; level 2; protein_id "ENSMUSP00000102559.2"; transcript_support_level "2"; mgi_id "MGI:87979"; tag "alternative_5_UTR"; tag "mRNA_end_NF"; tag "Ensembl_canonical"; tag "GENCODE_Primary"; tag "appris_principal_1"; tag "CCDS"; ccdsid "CCDS18394.1"; havana_gene "OTTMUSG00000008456.1"; havana_transcript "OTTMUST00000019194.1";
chr4	ENSEMBL_gcm37	exon	101276486	101276753	67.4925950125086	+	.	gene_id "ENSMUSG00000028527.19"; transcript_id "ENSMUSG00000028527.19_tx_2"; exon_id "chr4_101276486_101276753_+"; exonnum "1"; txlen "683";
chr4	ENSEMBL_gcm37	exon	101276486	101276753	0.42438762986948	+	.	gene_id "ENSMUSG00000028527.19"; transcript_id "ENSMUSG00000028527.19_tx_6"; exon_id "chr4_101276486_101276753_+"; exonnum "1"; txlen "1329";
chr4	HAVANA	transcript	101276486	101324192	0	+	.	gene_id "ENSMUSG00000028527.19"; transcript_id "ENSMUST00000106946.8"; gene_type "protein_coding"; gene_name "Ak4"; transcript_type "protein_coding"; transcript_name "Ak4-203"; level 2; protein_id "ENSMUSP00000102559.2"; transcript_support_level "2"; mgi_id "MGI:87979"; tag "alternative_5_UTR"; tag "mRNA_end_NF"; tag "Ensembl_canonical"; tag "GENCODE_Primary"; tag "appris_principal_1"; tag "CCDS"; ccdsid "CCDS18394.1"; havana_gene "OTTMUSG00000008456.1"; havana_transcript "OTTMUST00000019194.1";
chr4	HAVANA	exon	101276516	101276598	0	+	.	gene_id "ENSMUSG00000028527.19"; transcript_id "ENSMUST00000106945.8"; gene_type "protein_coding"; gene_name "Ak4"; transcript_type "protein_coding"; transcript_name "Ak4-202"; exon_number 1; exon_id "ENSMUSE00000671625.2"; level 2; protein_id "ENSMUSP00000102558.2"; transcript_support_level "1"; mgi_id "MGI:87979"; tag "alternative_5_UTR"; tag "basic"; tag "appris_principal_1"; tag "CCDS"; ccdsid "CCDS18394.1"; havana_gene "OTTMUSG00000008456.1"; havana_transcript "OTTMUST00000050467.1";
chr4	HAVANA	UTR	101276516	101276598	0	+	.	gene_id "ENSMUSG00000028527.19"; transcript_id "ENSMUST00000106945.8"; gene_type "protein_coding"; gene_name "Ak4"; transcript_type "protein_coding"; transcript_name "Ak4-202"; exon_number 1; exon_id "ENSMUSE00000671625.2"; level 2; protein_id "ENSMUSP00000102558.2"; transcript_support_level "1"; mgi_id "MGI:87979"; tag "alternative_5_UTR"; tag "basic"; tag "appris_principal_1"; tag "CCDS"; ccdsid "CCDS18394.1"; havana_gene "OTTMUSG00000008456.1"; havana_transcript "OTTMUST00000050467.1";
chr4	HAVANA	transcript	101276516	101324192	0	+	.	gene_id "ENSMUSG00000028527.19"; transcript_id "ENSMUST00000106945.8"; gene_type "protein_coding"; gene_name "Ak4"; transcript_type "protein_coding"; transcript_name "Ak4-202"; level 2; protein_id "ENSMUSP00000102558.2"; transcript_support_level "1"; mgi_id "MGI:87979"; tag "alternative_5_UTR"; tag "basic"; tag "appris_principal_1"; tag "CCDS"; ccdsid "CCDS18394.1"; havana_gene "OTTMUSG00000008456.1"; havana_transcript "OTTMUST00000050467.1";
chr4	HAVANA	UTR	101276903	101277017	0	+	.	gene_id "ENSMUSG00000028527.19"; transcript_id "ENSMUST00000131397.2"; gene_type "protein_coding"; gene_name "Ak4"; transcript_type "protein_coding"; transcript_name "Ak4-204"; exon_number 1; exon_id "ENSMUSE00000751686.2"; level 2; protein_id "ENSMUSP00000115456.2"; transcript_support_level "2"; mgi_id "MGI:87979"; tag "alternative_5_UTR"; tag "mRNA_end_NF"; tag "cds_end_NF"; havana_gene "OTTMUSG00000008456.1"; havana_transcript "OTTMUST00000019193.1";
chr4	HAVANA	exon	101276903	101277162	0	+	.	gene_id "ENSMUSG00000028527.19"; transcript_id "ENSMUST00000131397.2"; gene_type "protein_coding"; gene_name "Ak4"; transcript_type "protein_coding"; transcript_name "Ak4-204"; exon_number 1; exon_id "ENSMUSE00000751686.2"; level 2; protein_id "ENSMUSP00000115456.2"; transcript_support_level "2"; mgi_id "MGI:87979"; tag "alternative_5_UTR"; tag "mRNA_end_NF"; tag "cds_end_NF"; havana_gene "OTTMUSG00000008456.1"; havana_transcript "OTTMUST00000019193.1";
chr4	HAVANA	transcript	101276903	101317778	0	+	.	gene_id "ENSMUSG00000028527.19"; transcript_id "ENSMUST00000131397.2"; gene_type "protein_coding"; gene_name "Ak4"; transcript_type "protein_coding"; transcript_name "Ak4-204"; level 2; protein_id "ENSMUSP00000115456.2"; transcript_support_level "2"; mgi_id "MGI:87979"; tag "alternative_5_UTR"; tag "mRNA_end_NF"; tag "cds_end_NF"; havana_gene "OTTMUSG00000008456.1"; havana_transcript "OTTMUST00000019193.1";
chr4	HAVANA	UTR	101276926	101277017	0	+	.	gene_id "ENSMUSG00000028527.19"; transcript_id "ENSMUST00000102780.8"; gene_type "protein_coding"; gene_name "Ak4"; transcript_type "protein_coding"; transcript_name "Ak4-201"; exon_number 2; exon_id "ENSMUSE00000662581.2"; level 2; protein_id "ENSMUSP00000099841.2"; transcript_support_level "5"; mgi_id "MGI:87979"; tag "basic"; tag "appris_principal_1"; tag "CCDS"; ccdsid "CCDS18394.1"; havana_gene "OTTMUSG00000008456.1"; havana_transcript "OTTMUST00000019192.1";
chr4	HAVANA	UTR	101276926	101277017	0	+	.	gene_id "ENSMUSG00000028527.19"; transcript_id "ENSMUST00000106946.8"; gene_type "protein_coding"; gene_name "Ak4"; transcript_type "protein_coding"; transcript_name "Ak4-203"; exon_number 2; exon_id "ENSMUSE00000662581.2"; level 2; protein_id "ENSMUSP00000102559.2"; transcript_support_level "2"; mgi_id "MGI:87979"; tag "alternative_5_UTR"; tag "mRNA_end_NF"; tag "Ensembl_canonical"; tag "GENCODE_Primary"; tag "appris_principal_1"; tag "CCDS"; ccdsid "CCDS18394.1"; havana_gene "OTTMUSG00000008456.1"; havana_transcript "OTTMUST00000019194.1";
chr4	HAVANA	UTR	101276926	101277017	0	+	.	gene_id "ENSMUSG00000028527.19"; transcript_id "ENSMUST00000106945.8"; gene_type "protein_coding"; gene_name "Ak4"; transcript_type "protein_coding"; transcript_name "Ak4-202"; exon_number 2; exon_id "ENSMUSE00000662581.2"; level 2; protein_id "ENSMUSP00000102558.2"; transcript_support_level "1"; mgi_id "MGI:87979"; tag "alternative_5_UTR"; tag "basic"; tag "appris_principal_1"; tag "CCDS"; ccdsid "CCDS18394.1"; havana_gene "OTTMUSG00000008456.1"; havana_transcript "OTTMUST00000050467.1";
chr4	HAVANA	exon	101276926	101277162	0	+	.	gene_id "ENSMUSG00000028527.19"; transcript_id "ENSMUST00000102780.8"; gene_type "protein_coding"; gene_name "Ak4"; transcript_type "protein_coding"; transcript_name "Ak4-201"; exon_number 2; exon_id "ENSMUSE00000662581.2"; level 2; protein_id "ENSMUSP00000099841.2"; transcript_support_level "5"; mgi_id "MGI:87979"; tag "basic"; tag "appris_principal_1"; tag "CCDS"; ccdsid "CCDS18394.1"; havana_gene "OTTMUSG00000008456.1"; havana_transcript "OTTMUST00000019192.1";
chr4	HAVANA	exon	101276926	101277162	0	+	.	gene_id "ENSMUSG00000028527.19"; transcript_id "ENSMUST00000106946.8"; gene_type "protein_coding"; gene_name "Ak4"; transcript_type "protein_coding"; transcript_name "Ak4-203"; exon_number 2; exon_id "ENSMUSE00000662581.2"; level 2; protein_id "ENSMUSP00000102559.2"; transcript_support_level "2"; mgi_id "MGI:87979"; tag "alternative_5_UTR"; tag "mRNA_end_NF"; tag "Ensembl_canonical"; tag "GENCODE_Primary"; tag "appris_principal_1"; tag "CCDS"; ccdsid "CCDS18394.1"; havana_gene "OTTMUSG00000008456.1"; havana_transcript "OTTMUST00000019194.1";
chr4	HAVANA	exon	101276926	101277162	0	+	.	gene_id "ENSMUSG00000028527.19"; transcript_id "ENSMUST00000106945.8"; gene_type "protein_coding"; gene_name "Ak4"; transcript_type "protein_coding"; transcript_name "Ak4-202"; exon_number 2; exon_id "ENSMUSE00000662581.2"; level 2; protein_id "ENSMUSP00000102558.2"; transcript_support_level "1"; mgi_id "MGI:87979"; tag "alternative_5_UTR"; tag "basic"; tag "appris_principal_1"; tag "CCDS"; ccdsid "CCDS18394.1"; havana_gene "OTTMUSG00000008456.1"; havana_transcript "OTTMUST00000050467.1";
chr4	ENSEMBL_gcm37	exon	101276926	101277162	67.4925950125086	+	.	gene_id "ENSMUSG00000028527.19"; transcript_id "ENSMUSG00000028527.19_tx_2"; exon_id "chr4_101276926_101277162_+"; exonnum "2"; txlen "683";
chr4	ENSEMBL_gcm37	exon	101276926	101277162	28.5982207605707	+	.	gene_id "ENSMUSG00000028527.19"; transcript_id "ENSMUSG00000028527.19_tx_4"; exon_id "chr4_101276926_101277162_+"; exonnum "2"; txlen "509";
chr4	ENSEMBL_gcm37	exon	101276926	101277162	0.42438762986948	+	.	gene_id "ENSMUSG00000028527.19"; transcript_id "ENSMUSG00000028527.19_tx_5"; exon_id "chr4_101276926_101277162_+"; exonnum "2"; txlen "1155";
chr4	ENSEMBL_gcm37	exon	101276926	101277162	0.42438762986948	+	.	gene_id "ENSMUSG00000028527.19"; transcript_id "ENSMUSG00000028527.19_tx_6"; exon_id "chr4_101276926_101277162_+"; exonnum "2"; txlen "1329";
chr4	HAVANA	UTR	101276930	101277017	0	+	.	gene_id "ENSMUSG00000028527.19"; transcript_id "ENSMUST00000133055.8"; gene_type "protein_coding"; gene_name "Ak4"; transcript_type "protein_coding"; transcript_name "Ak4-205"; exon_number 1; exon_id "ENSMUSE00000671629.3"; level 2; protein_id "ENSMUSP00000115454.2"; transcript_support_level "3"; mgi_id "MGI:87979"; tag "mRNA_end_NF"; tag "cds_end_NF"; havana_gene "OTTMUSG00000008456.1"; havana_transcript "OTTMUST00000019195.1";
chr4	HAVANA	exon	101276930	101277162	0	+	.	gene_id "ENSMUSG00000028527.19"; transcript_id "ENSMUST00000133055.8"; gene_type "protein_coding"; gene_name "Ak4"; transcript_type "protein_coding"; transcript_name "Ak4-205"; exon_number 1; exon_id "ENSMUSE00000671629.3"; level 2; protein_id "ENSMUSP00000115454.2"; transcript_support_level "3"; mgi_id "MGI:87979"; tag "mRNA_end_NF"; tag "cds_end_NF"; havana_gene "OTTMUSG00000008456.1"; havana_transcript "OTTMUST00000019195.1";
chr4	HAVANA	transcript	101276930	101320197	0	+	.	gene_id "ENSMUSG00000028527.19"; transcript_id "ENSMUST00000133055.8"; gene_type "protein_coding"; gene_name "Ak4"; transcript_type "protein_coding"; transcript_name "Ak4-205"; level 2; protein_id "ENSMUSP00000115454.2"; transcript_support_level "3"; mgi_id "MGI:87979"; tag "mRNA_end_NF"; tag "cds_end_NF"; havana_gene "OTTMUSG00000008456.1"; havana_transcript "OTTMUST00000019195.1";
chr4	HAVANA	start_codon	101277018	101277020	0	+	0	gene_id "ENSMUSG00000028527.19"; transcript_id "ENSMUST00000102780.8"; gene_type "protein_coding"; gene_name "Ak4"; transcript_type "protein_coding"; transcript_name "Ak4-201"; exon_number 2; exon_id "ENSMUSE00000662581.2"; level 2; protein_id "ENSMUSP00000099841.2"; transcript_support_level "5"; mgi_id "MGI:87979"; tag "basic"; tag "appris_principal_1"; tag "CCDS"; ccdsid "CCDS18394.1"; havana_gene "OTTMUSG00000008456.1"; havana_transcript "OTTMUST00000019192.1";
chr4	HAVANA	start_codon	101277018	101277020	0	+	0	gene_id "ENSMUSG00000028527.19"; transcript_id "ENSMUST00000106946.8"; gene_type "protein_coding"; gene_name "Ak4"; transcript_type "protein_coding"; transcript_name "Ak4-203"; exon_number 2; exon_id "ENSMUSE00000662581.2"; level 2; protein_id "ENSMUSP00000102559.2"; transcript_support_level "2"; mgi_id "MGI:87979"; tag "alternative_5_UTR"; tag "mRNA_end_NF"; tag "Ensembl_canonical"; tag "GENCODE_Primary"; tag "appris_principal_1"; tag "CCDS"; ccdsid "CCDS18394.1"; havana_gene "OTTMUSG00000008456.1"; havana_transcript "OTTMUST00000019194.1";
chr4	HAVANA	start_codon	101277018	101277020	0	+	0	gene_id "ENSMUSG00000028527.19"; transcript_id "ENSMUST00000106945.8"; gene_type "protein_coding"; gene_name "Ak4"; transcript_type "protein_coding"; transcript_name "Ak4-202"; exon_number 2; exon_id "ENSMUSE00000662581.2"; level 2; protein_id "ENSMUSP00000102558.2"; transcript_support_level "1"; mgi_id "MGI:87979"; tag "alternative_5_UTR"; tag "basic"; tag "appris_principal_1"; tag "CCDS"; ccdsid "CCDS18394.1"; havana_gene "OTTMUSG00000008456.1"; havana_transcript "OTTMUST00000050467.1";
chr4	HAVANA	start_codon	101277018	101277020	0	+	0	gene_id "ENSMUSG00000028527.19"; transcript_id "ENSMUST00000131397.2"; gene_type "protein_coding"; gene_name "Ak4"; transcript_type "protein_coding"; transcript_name "Ak4-204"; exon_number 1; exon_id "ENSMUSE00000751686.2"; level 2; protein_id "ENSMUSP00000115456.2"; transcript_support_level "2"; mgi_id "MGI:87979"; tag "alternative_5_UTR"; tag "mRNA_end_NF"; tag "cds_end_NF"; havana_gene "OTTMUSG00000008456.1"; havana_transcript "OTTMUST00000019193.1";
chr4	HAVANA	start_codon	101277018	101277020	0	+	0	gene_id "ENSMUSG00000028527.19"; transcript_id "ENSMUST00000133055.8"; gene_type "protein_coding"; gene_name "Ak4"; transcript_type "protein_coding"; transcript_name "Ak4-205"; exon_number 1; exon_id "ENSMUSE00000671629.3"; level 2; protein_id "ENSMUSP00000115454.2"; transcript_support_level "3"; mgi_id "MGI:87979"; tag "mRNA_end_NF"; tag "cds_end_NF"; havana_gene "OTTMUSG00000008456.1"; havana_transcript "OTTMUST00000019195.1";
chr4	HAVANA	CDS	101277018	101277162	0	+	0	gene_id "ENSMUSG00000028527.19"; transcript_id "ENSMUST00000102780.8"; gene_type "protein_coding"; gene_name "Ak4"; transcript_type "protein_coding"; transcript_name "Ak4-201"; exon_number 2; exon_id "ENSMUSE00000662581.2"; level 2; protein_id "ENSMUSP00000099841.2"; transcript_support_level "5"; mgi_id "MGI:87979"; tag "basic"; tag "appris_principal_1"; tag "CCDS"; ccdsid "CCDS18394.1"; havana_gene "OTTMUSG00000008456.1"; havana_transcript "OTTMUST00000019192.1";
chr4	HAVANA	CDS	101277018	101277162	0	+	0	gene_id "ENSMUSG00000028527.19"; transcript_id "ENSMUST00000106946.8"; gene_type "protein_coding"; gene_name "Ak4"; transcript_type "protein_coding"; transcript_name "Ak4-203"; exon_number 2; exon_id "ENSMUSE00000662581.2"; level 2; protein_id "ENSMUSP00000102559.2"; transcript_support_level "2"; mgi_id "MGI:87979"; tag "alternative_5_UTR"; tag "mRNA_end_NF"; tag "Ensembl_canonical"; tag "GENCODE_Primary"; tag "appris_principal_1"; tag "CCDS"; ccdsid "CCDS18394.1"; havana_gene "OTTMUSG00000008456.1"; havana_transcript "OTTMUST00000019194.1";
chr4	HAVANA	CDS	101277018	101277162	0	+	0	gene_id "ENSMUSG00000028527.19"; transcript_id "ENSMUST00000106945.8"; gene_type "protein_coding"; gene_name "Ak4"; transcript_type "protein_coding"; transcript_name "Ak4-202"; exon_number 2; exon_id "ENSMUSE00000662581.2"; level 2; protein_id "ENSMUSP00000102558.2"; transcript_support_level "1"; mgi_id "MGI:87979"; tag "alternative_5_UTR"; tag "basic"; tag "appris_principal_1"; tag "CCDS"; ccdsid "CCDS18394.1"; havana_gene "OTTMUSG00000008456.1"; havana_transcript "OTTMUST00000050467.1";
chr4	HAVANA	CDS	101277018	101277162	0	+	0	gene_id "ENSMUSG00000028527.19"; transcript_id "ENSMUST00000131397.2"; gene_type "protein_coding"; gene_name "Ak4"; transcript_type "protein_coding"; transcript_name "Ak4-204"; exon_number 1; exon_id "ENSMUSE00000751686.2"; level 2; protein_id "ENSMUSP00000115456.2"; transcript_support_level "2"; mgi_id "MGI:87979"; tag "alternative_5_UTR"; tag "mRNA_end_NF"; tag "cds_end_NF"; havana_gene "OTTMUSG00000008456.1"; havana_transcript "OTTMUST00000019193.1";
chr4	HAVANA	CDS	101277018	101277162	0	+	0	gene_id "ENSMUSG00000028527.19"; transcript_id "ENSMUST00000133055.8"; gene_type "protein_coding"; gene_name "Ak4"; transcript_type "protein_coding"; transcript_name "Ak4-205"; exon_number 1; exon_id "ENSMUSE00000671629.3"; level 2; protein_id "ENSMUSP00000115454.2"; transcript_support_level "3"; mgi_id "MGI:87979"; tag "mRNA_end_NF"; tag "cds_end_NF"; havana_gene "OTTMUSG00000008456.1"; havana_transcript "OTTMUST00000019195.1";
chr4	HAVANA	exon	101277694	101277944	0	+	.	gene_id "ENSMUSG00000028527.19"; transcript_id "ENSMUST00000151561.2"; gene_type "protein_coding"; gene_name "Ak4"; transcript_type "protein_coding_CDS_not_defined"; transcript_name "Ak4-206"; exon_number 1; exon_id "ENSMUSE00000773844.2"; level 2; transcript_support_level "3"; mgi_id "MGI:87979"; havana_gene "OTTMUSG00000008456.1"; havana_transcript "OTTMUST00000019196.1";
chr4	HAVANA	transcript	101277694	101320877	0	+	.	gene_id "ENSMUSG00000028527.19"; transcript_id "ENSMUST00000151561.2"; gene_type "protein_coding"; gene_name "Ak4"; transcript_type "protein_coding_CDS_not_defined"; transcript_name "Ak4-206"; level 2; transcript_support_level "3"; mgi_id "MGI:87979"; havana_gene "OTTMUSG00000008456.1"; havana_transcript "OTTMUST00000019196.1";
chr4	sragcm37_mid	exon	101277760	101277944	0.42438762986948	+	.	gene_id "ENSMUSG00000028527.19"; transcript_id "ENSMUSG00000028527.19_tx_5"; exon_id "chr4_101277760_101277944_+"; exonnum "3"; txlen "1155";
chr4	sragcm37_mid	exon	101277760	101277944	0.42438762986948	+	.	gene_id "ENSMUSG00000028527.19"; transcript_id "ENSMUSG00000028527.19_tx_6"; exon_id "chr4_101277760_101277944_+"; exonnum "3"; txlen "1329";
chr4	sragcm37_ss	exon	101279382	101279559	67.4925950125086	+	.	gene_id "ENSMUSG00000028527.19"; transcript_id "ENSMUSG00000028527.19_tx_2"; exon_id "chr4_101279382_101279559_+"; exonnum "3"; txlen "683";
chr4	sragcm37_ss	exon	101279382	101279559	28.5982207605707	+	.	gene_id "ENSMUSG00000028527.19"; transcript_id "ENSMUSG00000028527.19_tx_4"; exon_id "chr4_101279382_101279559_+"; exonnum "3"; txlen "509";
chr4	HAVANA	exon	101304357	101304476	0	+	.	gene_id "ENSMUSG00000028527.19"; transcript_id "ENSMUST00000102780.8"; gene_type "protein_coding"; gene_name "Ak4"; transcript_type "protein_coding"; transcript_name "Ak4-201"; exon_number 3; exon_id "ENSMUSE00001297269.2"; level 2; protein_id "ENSMUSP00000099841.2"; transcript_support_level "5"; mgi_id "MGI:87979"; tag "basic"; tag "appris_principal_1"; tag "CCDS"; ccdsid "CCDS18394.1"; havana_gene "OTTMUSG00000008456.1"; havana_transcript "OTTMUST00000019192.1";
chr4	HAVANA	CDS	101304357	101304476	0	+	2	gene_id "ENSMUSG00000028527.19"; transcript_id "ENSMUST00000102780.8"; gene_type "protein_coding"; gene_name "Ak4"; transcript_type "protein_coding"; transcript_name "Ak4-201"; exon_number 3; exon_id "ENSMUSE00001297269.2"; level 2; protein_id "ENSMUSP00000099841.2"; transcript_support_level "5"; mgi_id "MGI:87979"; tag "basic"; tag "appris_principal_1"; tag "CCDS"; ccdsid "CCDS18394.1"; havana_gene "OTTMUSG00000008456.1"; havana_transcript "OTTMUST00000019192.1";
chr4	HAVANA	exon	101304357	101304476	0	+	.	gene_id "ENSMUSG00000028527.19"; transcript_id "ENSMUST00000106946.8"; gene_type "protein_coding"; gene_name "Ak4"; transcript_type "protein_coding"; transcript_name "Ak4-203"; exon_number 3; exon_id "ENSMUSE00001297269.2"; level 2; protein_id "ENSMUSP00000102559.2"; transcript_support_level "2"; mgi_id "MGI:87979"; tag "alternative_5_UTR"; tag "mRNA_end_NF"; tag "Ensembl_canonical"; tag "GENCODE_Primary"; tag "appris_principal_1"; tag "CCDS"; ccdsid "CCDS18394.1"; havana_gene "OTTMUSG00000008456.1"; havana_transcript "OTTMUST00000019194.1";
chr4	HAVANA	CDS	101304357	101304476	0	+	2	gene_id "ENSMUSG00000028527.19"; transcript_id "ENSMUST00000106946.8"; gene_type "protein_coding"; gene_name "Ak4"; transcript_type "protein_coding"; transcript_name "Ak4-203"; exon_number 3; exon_id "ENSMUSE00001297269.2"; level 2; protein_id "ENSMUSP00000102559.2"; transcript_support_level "2"; mgi_id "MGI:87979"; tag "alternative_5_UTR"; tag "mRNA_end_NF"; tag "Ensembl_canonical"; tag "GENCODE_Primary"; tag "appris_principal_1"; tag "CCDS"; ccdsid "CCDS18394.1"; havana_gene "OTTMUSG00000008456.1"; havana_transcript "OTTMUST00000019194.1";
chr4	HAVANA	exon	101304357	101304476	0	+	.	gene_id "ENSMUSG00000028527.19"; transcript_id "ENSMUST00000106945.8"; gene_type "protein_coding"; gene_name "Ak4"; transcript_type "protein_coding"; transcript_name "Ak4-202"; exon_number 3; exon_id "ENSMUSE00001297269.2"; level 2; protein_id "ENSMUSP00000102558.2"; transcript_support_level "1"; mgi_id "MGI:87979"; tag "alternative_5_UTR"; tag "basic"; tag "appris_principal_1"; tag "CCDS"; ccdsid "CCDS18394.1"; havana_gene "OTTMUSG00000008456.1"; havana_transcript "OTTMUST00000050467.1";
chr4	HAVANA	CDS	101304357	101304476	0	+	2	gene_id "ENSMUSG00000028527.19"; transcript_id "ENSMUST00000106945.8"; gene_type "protein_coding"; gene_name "Ak4"; transcript_type "protein_coding"; transcript_name "Ak4-202"; exon_number 3; exon_id "ENSMUSE00001297269.2"; level 2; protein_id "ENSMUSP00000102558.2"; transcript_support_level "1"; mgi_id "MGI:87979"; tag "alternative_5_UTR"; tag "basic"; tag "appris_principal_1"; tag "CCDS"; ccdsid "CCDS18394.1"; havana_gene "OTTMUSG00000008456.1"; havana_transcript "OTTMUST00000050467.1";
chr4	HAVANA	exon	101304357	101304476	0	+	.	gene_id "ENSMUSG00000028527.19"; transcript_id "ENSMUST00000131397.2"; gene_type "protein_coding"; gene_name "Ak4"; transcript_type "protein_coding"; transcript_name "Ak4-204"; exon_number 2; exon_id "ENSMUSE00001297269.2"; level 2; protein_id "ENSMUSP00000115456.2"; transcript_support_level "2"; mgi_id "MGI:87979"; tag "alternative_5_UTR"; tag "mRNA_end_NF"; tag "cds_end_NF"; havana_gene "OTTMUSG00000008456.1"; havana_transcript "OTTMUST00000019193.1";
chr4	HAVANA	CDS	101304357	101304476	0	+	2	gene_id "ENSMUSG00000028527.19"; transcript_id "ENSMUST00000131397.2"; gene_type "protein_coding"; gene_name "Ak4"; transcript_type "protein_coding"; transcript_name "Ak4-204"; exon_number 2; exon_id "ENSMUSE00001297269.2"; level 2; protein_id "ENSMUSP00000115456.2"; transcript_support_level "2"; mgi_id "MGI:87979"; tag "alternative_5_UTR"; tag "mRNA_end_NF"; tag "cds_end_NF"; havana_gene "OTTMUSG00000008456.1"; havana_transcript "OTTMUST00000019193.1";
chr4	HAVANA	exon	101304357	101304476	0	+	.	gene_id "ENSMUSG00000028527.19"; transcript_id "ENSMUST00000151561.2"; gene_type "protein_coding"; gene_name "Ak4"; transcript_type "protein_coding_CDS_not_defined"; transcript_name "Ak4-206"; exon_number 2; exon_id "ENSMUSE00001280774.2"; level 2; transcript_support_level "3"; mgi_id "MGI:87979"; havana_gene "OTTMUSG00000008456.1"; havana_transcript "OTTMUST00000019196.1";
chr4	ENSEMBL_gcm37	exon	101304357	101304476	0.42438762986948	+	.	gene_id "ENSMUSG00000028527.19"; transcript_id "ENSMUSG00000028527.19_tx_5"; exon_id "chr4_101304357_101304476_+"; exonnum "4"; txlen "1155";
chr4	ENSEMBL_gcm37	exon	101304357	101304476	0.42438762986948	+	.	gene_id "ENSMUSG00000028527.19"; transcript_id "ENSMUSG00000028527.19_tx_6"; exon_id "chr4_101304357_101304476_+"; exonnum "4"; txlen "1329";
chr4	HAVANA	exon	101304420	101304476	0	+	.	gene_id "ENSMUSG00000028527.19"; transcript_id "ENSMUST00000155749.2"; gene_type "protein_coding"; gene_name "Ak4"; transcript_type "protein_coding"; transcript_name "Ak4-207"; exon_number 1; exon_id "ENSMUSE00000744927.2"; level 2; protein_id "ENSMUSP00000121112.2"; transcript_support_level "3"; mgi_id "MGI:87979"; tag "mRNA_start_NF"; tag "cds_start_NF"; havana_gene "OTTMUSG00000008456.1"; havana_transcript "OTTMUST00000019197.1";
chr4	HAVANA	CDS	101304420	101304476	0	+	2	gene_id "ENSMUSG00000028527.19"; transcript_id "ENSMUST00000155749.2"; gene_type "protein_coding"; gene_name "Ak4"; transcript_type "protein_coding"; transcript_name "Ak4-207"; exon_number 1; exon_id "ENSMUSE00000744927.2"; level 2; protein_id "ENSMUSP00000121112.2"; transcript_support_level "3"; mgi_id "MGI:87979"; tag "mRNA_start_NF"; tag "cds_start_NF"; havana_gene "OTTMUSG00000008456.1"; havana_transcript "OTTMUST00000019197.1";
chr4	HAVANA	transcript	101304420	101320976	0	+	.	gene_id "ENSMUSG00000028527.19"; transcript_id "ENSMUST00000155749.2"; gene_type "protein_coding"; gene_name "Ak4"; transcript_type "protein_coding"; transcript_name "Ak4-207"; level 2; protein_id "ENSMUSP00000121112.2"; transcript_support_level "3"; mgi_id "MGI:87979"; tag "mRNA_start_NF"; tag "cds_start_NF"; havana_gene "OTTMUSG00000008456.1"; havana_transcript "OTTMUST00000019197.1";
chr4	HAVANA	exon	101317697	101317778	0	+	.	gene_id "ENSMUSG00000028527.19"; transcript_id "ENSMUST00000131397.2"; gene_type "protein_coding"; gene_name "Ak4"; transcript_type "protein_coding"; transcript_name "Ak4-204"; exon_number 3; exon_id "ENSMUSE00000761955.2"; level 2; protein_id "ENSMUSP00000115456.2"; transcript_support_level "2"; mgi_id "MGI:87979"; tag "alternative_5_UTR"; tag "mRNA_end_NF"; tag "cds_end_NF"; havana_gene "OTTMUSG00000008456.1"; havana_transcript "OTTMUST00000019193.1";
chr4	HAVANA	CDS	101317697	101317778	0	+	2	gene_id "ENSMUSG00000028527.19"; transcript_id "ENSMUST00000131397.2"; gene_type "protein_coding"; gene_name "Ak4"; transcript_type "protein_coding"; transcript_name "Ak4-204"; exon_number 3; exon_id "ENSMUSE00000761955.2"; level 2; protein_id "ENSMUSP00000115456.2"; transcript_support_level "2"; mgi_id "MGI:87979"; tag "alternative_5_UTR"; tag "mRNA_end_NF"; tag "cds_end_NF"; havana_gene "OTTMUSG00000008456.1"; havana_transcript "OTTMUST00000019193.1";
chr4	HAVANA	exon	101317697	101317869	0	+	.	gene_id "ENSMUSG00000028527.19"; transcript_id "ENSMUST00000102780.8"; gene_type "protein_coding"; gene_name "Ak4"; transcript_type "protein_coding"; transcript_name "Ak4-201"; exon_number 4; exon_id "ENSMUSE00001233083.2"; level 2; protein_id "ENSMUSP00000099841.2"; transcript_support_level "5"; mgi_id "MGI:87979"; tag "basic"; tag "appris_principal_1"; tag "CCDS"; ccdsid "CCDS18394.1"; havana_gene "OTTMUSG00000008456.1"; havana_transcript "OTTMUST00000019192.1";
chr4	HAVANA	CDS	101317697	101317869	0	+	2	gene_id "ENSMUSG00000028527.19"; transcript_id "ENSMUST00000102780.8"; gene_type "protein_coding"; gene_name "Ak4"; transcript_type "protein_coding"; transcript_name "Ak4-201"; exon_number 4; exon_id "ENSMUSE00001233083.2"; level 2; protein_id "ENSMUSP00000099841.2"; transcript_support_level "5"; mgi_id "MGI:87979"; tag "basic"; tag "appris_principal_1"; tag "CCDS"; ccdsid "CCDS18394.1"; havana_gene "OTTMUSG00000008456.1"; havana_transcript "OTTMUST00000019192.1";
chr4	HAVANA	exon	101317697	101317869	0	+	.	gene_id "ENSMUSG00000028527.19"; transcript_id "ENSMUST00000106946.8"; gene_type "protein_coding"; gene_name "Ak4"; transcript_type "protein_coding"; transcript_name "Ak4-203"; exon_number 4; exon_id "ENSMUSE00001233083.2"; level 2; protein_id "ENSMUSP00000102559.2"; transcript_support_level "2"; mgi_id "MGI:87979"; tag "alternative_5_UTR"; tag "mRNA_end_NF"; tag "Ensembl_canonical"; tag "GENCODE_Primary"; tag "appris_principal_1"; tag "CCDS"; ccdsid "CCDS18394.1"; havana_gene "OTTMUSG00000008456.1"; havana_transcript "OTTMUST00000019194.1";
chr4	HAVANA	CDS	101317697	101317869	0	+	2	gene_id "ENSMUSG00000028527.19"; transcript_id "ENSMUST00000106946.8"; gene_type "protein_coding"; gene_name "Ak4"; transcript_type "protein_coding"; transcript_name "Ak4-203"; exon_number 4; exon_id "ENSMUSE00001233083.2"; level 2; protein_id "ENSMUSP00000102559.2"; transcript_support_level "2"; mgi_id "MGI:87979"; tag "alternative_5_UTR"; tag "mRNA_end_NF"; tag "Ensembl_canonical"; tag "GENCODE_Primary"; tag "appris_principal_1"; tag "CCDS"; ccdsid "CCDS18394.1"; havana_gene "OTTMUSG00000008456.1"; havana_transcript "OTTMUST00000019194.1";
chr4	HAVANA	exon	101317697	101317869	0	+	.	gene_id "ENSMUSG00000028527.19"; transcript_id "ENSMUST00000106945.8"; gene_type "protein_coding"; gene_name "Ak4"; transcript_type "protein_coding"; transcript_name "Ak4-202"; exon_number 4; exon_id "ENSMUSE00001233083.2"; level 2; protein_id "ENSMUSP00000102558.2"; transcript_support_level "1"; mgi_id "MGI:87979"; tag "alternative_5_UTR"; tag "basic"; tag "appris_principal_1"; tag "CCDS"; ccdsid "CCDS18394.1"; havana_gene "OTTMUSG00000008456.1"; havana_transcript "OTTMUST00000050467.1";
chr4	HAVANA	CDS	101317697	101317869	0	+	2	gene_id "ENSMUSG00000028527.19"; transcript_id "ENSMUST00000106945.8"; gene_type "protein_coding"; gene_name "Ak4"; transcript_type "protein_coding"; transcript_name "Ak4-202"; exon_number 4; exon_id "ENSMUSE00001233083.2"; level 2; protein_id "ENSMUSP00000102558.2"; transcript_support_level "1"; mgi_id "MGI:87979"; tag "alternative_5_UTR"; tag "basic"; tag "appris_principal_1"; tag "CCDS"; ccdsid "CCDS18394.1"; havana_gene "OTTMUSG00000008456.1"; havana_transcript "OTTMUST00000050467.1";
chr4	HAVANA	exon	101317697	101317869	0	+	.	gene_id "ENSMUSG00000028527.19"; transcript_id "ENSMUST00000133055.8"; gene_type "protein_coding"; gene_name "Ak4"; transcript_type "protein_coding"; transcript_name "Ak4-205"; exon_number 2; exon_id "ENSMUSE00001233083.2"; level 2; protein_id "ENSMUSP00000115454.2"; transcript_support_level "3"; mgi_id "MGI:87979"; tag "mRNA_end_NF"; tag "cds_end_NF"; havana_gene "OTTMUSG00000008456.1"; havana_transcript "OTTMUST00000019195.1";
chr4	HAVANA	CDS	101317697	101317869	0	+	2	gene_id "ENSMUSG00000028527.19"; transcript_id "ENSMUST00000133055.8"; gene_type "protein_coding"; gene_name "Ak4"; transcript_type "protein_coding"; transcript_name "Ak4-205"; exon_number 2; exon_id "ENSMUSE00001233083.2"; level 2; protein_id "ENSMUSP00000115454.2"; transcript_support_level "3"; mgi_id "MGI:87979"; tag "mRNA_end_NF"; tag "cds_end_NF"; havana_gene "OTTMUSG00000008456.1"; havana_transcript "OTTMUST00000019195.1";
chr4	HAVANA	exon	101317697	101317869	0	+	.	gene_id "ENSMUSG00000028527.19"; transcript_id "ENSMUST00000151561.2"; gene_type "protein_coding"; gene_name "Ak4"; transcript_type "protein_coding_CDS_not_defined"; transcript_name "Ak4-206"; exon_number 3; exon_id "ENSMUSE00001276799.2"; level 2; transcript_support_level "3"; mgi_id "MGI:87979"; havana_gene "OTTMUSG00000008456.1"; havana_transcript "OTTMUST00000019196.1";
chr4	HAVANA	exon	101317697	101317869	0	+	.	gene_id "ENSMUSG00000028527.19"; transcript_id "ENSMUST00000155749.2"; gene_type "protein_coding"; gene_name "Ak4"; transcript_type "protein_coding"; transcript_name "Ak4-207"; exon_number 2; exon_id "ENSMUSE00001233083.2"; level 2; protein_id "ENSMUSP00000121112.2"; transcript_support_level "3"; mgi_id "MGI:87979"; tag "mRNA_start_NF"; tag "cds_start_NF"; havana_gene "OTTMUSG00000008456.1"; havana_transcript "OTTMUST00000019197.1";
chr4	HAVANA	CDS	101317697	101317869	0	+	2	gene_id "ENSMUSG00000028527.19"; transcript_id "ENSMUST00000155749.2"; gene_type "protein_coding"; gene_name "Ak4"; transcript_type "protein_coding"; transcript_name "Ak4-207"; exon_number 2; exon_id "ENSMUSE00001233083.2"; level 2; protein_id "ENSMUSP00000121112.2"; transcript_support_level "3"; mgi_id "MGI:87979"; tag "mRNA_start_NF"; tag "cds_start_NF"; havana_gene "OTTMUSG00000008456.1"; havana_transcript "OTTMUST00000019197.1";
chr4	ENSEMBL_gcm37	exon	101317697	101317869	0.42438762986948	+	.	gene_id "ENSMUSG00000028527.19"; transcript_id "ENSMUSG00000028527.19_tx_5"; exon_id "chr4_101317697_101317869_+"; exonnum "5"; txlen "1155";
chr4	ENSEMBL_gcm37	exon	101317697	101317869	0.42438762986948	+	.	gene_id "ENSMUSG00000028527.19"; transcript_id "ENSMUSG00000028527.19_tx_6"; exon_id "chr4_101317697_101317869_+"; exonnum "5"; txlen "1329";
chr4	HAVANA	exon	101320146	101320197	0	+	.	gene_id "ENSMUSG00000028527.19"; transcript_id "ENSMUST00000133055.8"; gene_type "protein_coding"; gene_name "Ak4"; transcript_type "protein_coding"; transcript_name "Ak4-205"; exon_number 3; exon_id "ENSMUSE00000785199.2"; level 2; protein_id "ENSMUSP00000115454.2"; transcript_support_level "3"; mgi_id "MGI:87979"; tag "mRNA_end_NF"; tag "cds_end_NF"; havana_gene "OTTMUSG00000008456.1"; havana_transcript "OTTMUST00000019195.1";
chr4	HAVANA	CDS	101320146	101320197	0	+	0	gene_id "ENSMUSG00000028527.19"; transcript_id "ENSMUST00000133055.8"; gene_type "protein_coding"; gene_name "Ak4"; transcript_type "protein_coding"; transcript_name "Ak4-205"; exon_number 3; exon_id "ENSMUSE00000785199.2"; level 2; protein_id "ENSMUSP00000115454.2"; transcript_support_level "3"; mgi_id "MGI:87979"; tag "mRNA_end_NF"; tag "cds_end_NF"; havana_gene "OTTMUSG00000008456.1"; havana_transcript "OTTMUST00000019195.1";
chr4	HAVANA	exon	101320146	101320264	0	+	.	gene_id "ENSMUSG00000028527.19"; transcript_id "ENSMUST00000102780.8"; gene_type "protein_coding"; gene_name "Ak4"; transcript_type "protein_coding"; transcript_name "Ak4-201"; exon_number 5; exon_id "ENSMUSE00001310391.2"; level 2; protein_id "ENSMUSP00000099841.2"; transcript_support_level "5"; mgi_id "MGI:87979"; tag "basic"; tag "appris_principal_1"; tag "CCDS"; ccdsid "CCDS18394.1"; havana_gene "OTTMUSG00000008456.1"; havana_transcript "OTTMUST00000019192.1";
chr4	HAVANA	CDS	101320146	101320264	0	+	0	gene_id "ENSMUSG00000028527.19"; transcript_id "ENSMUST00000102780.8"; gene_type "protein_coding"; gene_name "Ak4"; transcript_type "protein_coding"; transcript_name "Ak4-201"; exon_number 5; exon_id "ENSMUSE00001310391.2"; level 2; protein_id "ENSMUSP00000099841.2"; transcript_support_level "5"; mgi_id "MGI:87979"; tag "basic"; tag "appris_principal_1"; tag "CCDS"; ccdsid "CCDS18394.1"; havana_gene "OTTMUSG00000008456.1"; havana_transcript "OTTMUST00000019192.1";
chr4	HAVANA	exon	101320146	101320264	0	+	.	gene_id "ENSMUSG00000028527.19"; transcript_id "ENSMUST00000106946.8"; gene_type "protein_coding"; gene_name "Ak4"; transcript_type "protein_coding"; transcript_name "Ak4-203"; exon_number 5; exon_id "ENSMUSE00001310391.2"; level 2; protein_id "ENSMUSP00000102559.2"; transcript_support_level "2"; mgi_id "MGI:87979"; tag "alternative_5_UTR"; tag "mRNA_end_NF"; tag "Ensembl_canonical"; tag "GENCODE_Primary"; tag "appris_principal_1"; tag "CCDS"; ccdsid "CCDS18394.1"; havana_gene "OTTMUSG00000008456.1"; havana_transcript "OTTMUST00000019194.1";
chr4	HAVANA	CDS	101320146	101320264	0	+	0	gene_id "ENSMUSG00000028527.19"; transcript_id "ENSMUST00000106946.8"; gene_type "protein_coding"; gene_name "Ak4"; transcript_type "protein_coding"; transcript_name "Ak4-203"; exon_number 5; exon_id "ENSMUSE00001310391.2"; level 2; protein_id "ENSMUSP00000102559.2"; transcript_support_level "2"; mgi_id "MGI:87979"; tag "alternative_5_UTR"; tag "mRNA_end_NF"; tag "Ensembl_canonical"; tag "GENCODE_Primary"; tag "appris_principal_1"; tag "CCDS"; ccdsid "CCDS18394.1"; havana_gene "OTTMUSG00000008456.1"; havana_transcript "OTTMUST00000019194.1";
chr4	HAVANA	exon	101320146	101320264	0	+	.	gene_id "ENSMUSG00000028527.19"; transcript_id "ENSMUST00000106945.8"; gene_type "protein_coding"; gene_name "Ak4"; transcript_type "protein_coding"; transcript_name "Ak4-202"; exon_number 5; exon_id "ENSMUSE00001310391.2"; level 2; protein_id "ENSMUSP00000102558.2"; transcript_support_level "1"; mgi_id "MGI:87979"; tag "alternative_5_UTR"; tag "basic"; tag "appris_principal_1"; tag "CCDS"; ccdsid "CCDS18394.1"; havana_gene "OTTMUSG00000008456.1"; havana_transcript "OTTMUST00000050467.1";
chr4	HAVANA	CDS	101320146	101320264	0	+	0	gene_id "ENSMUSG00000028527.19"; transcript_id "ENSMUST00000106945.8"; gene_type "protein_coding"; gene_name "Ak4"; transcript_type "protein_coding"; transcript_name "Ak4-202"; exon_number 5; exon_id "ENSMUSE00001310391.2"; level 2; protein_id "ENSMUSP00000102558.2"; transcript_support_level "1"; mgi_id "MGI:87979"; tag "alternative_5_UTR"; tag "basic"; tag "appris_principal_1"; tag "CCDS"; ccdsid "CCDS18394.1"; havana_gene "OTTMUSG00000008456.1"; havana_transcript "OTTMUST00000050467.1";
chr4	HAVANA	exon	101320146	101320264	0	+	.	gene_id "ENSMUSG00000028527.19"; transcript_id "ENSMUST00000151561.2"; gene_type "protein_coding"; gene_name "Ak4"; transcript_type "protein_coding_CDS_not_defined"; transcript_name "Ak4-206"; exon_number 4; exon_id "ENSMUSE00001224058.2"; level 2; transcript_support_level "3"; mgi_id "MGI:87979"; havana_gene "OTTMUSG00000008456.1"; havana_transcript "OTTMUST00000019196.1";
chr4	ENSEMBL_gcm37	exon	101320146	101320264	0.42438762986948	+	.	gene_id "ENSMUSG00000028527.19"; transcript_id "ENSMUSG00000028527.19_tx_5"; exon_id "chr4_101320146_101320264_+"; exonnum "6"; txlen "1155";
chr4	ENSEMBL_gcm37	exon	101320146	101320264	0.42438762986948	+	.	gene_id "ENSMUSG00000028527.19"; transcript_id "ENSMUSG00000028527.19_tx_6"; exon_id "chr4_101320146_101320264_+"; exonnum "6"; txlen "1329";
chr4	HAVANA	exon	101320185	101320264	0	+	.	gene_id "ENSMUSG00000028527.19"; transcript_id "ENSMUST00000155749.2"; gene_type "protein_coding"; gene_name "Ak4"; transcript_type "protein_coding"; transcript_name "Ak4-207"; exon_number 3; exon_id "ENSMUSE00000808396.2"; level 2; protein_id "ENSMUSP00000121112.2"; transcript_support_level "3"; mgi_id "MGI:87979"; tag "mRNA_start_NF"; tag "cds_start_NF"; havana_gene "OTTMUSG00000008456.1"; havana_transcript "OTTMUST00000019197.1";
chr4	HAVANA	CDS	101320185	101320264	0	+	0	gene_id "ENSMUSG00000028527.19"; transcript_id "ENSMUST00000155749.2"; gene_type "protein_coding"; gene_name "Ak4"; transcript_type "protein_coding"; transcript_name "Ak4-207"; exon_number 3; exon_id "ENSMUSE00000808396.2"; level 2; protein_id "ENSMUSP00000121112.2"; transcript_support_level "3"; mgi_id "MGI:87979"; tag "mRNA_start_NF"; tag "cds_start_NF"; havana_gene "OTTMUSG00000008456.1"; havana_transcript "OTTMUST00000019197.1";
chr4	HAVANA	CDS	101320750	101320861	0	+	1	gene_id "ENSMUSG00000028527.19"; transcript_id "ENSMUST00000102780.8"; gene_type "protein_coding"; gene_name "Ak4"; transcript_type "protein_coding"; transcript_name "Ak4-201"; exon_number 6; exon_id "ENSMUSE00000662580.2"; level 2; protein_id "ENSMUSP00000099841.2"; transcript_support_level "5"; mgi_id "MGI:87979"; tag "basic"; tag "appris_principal_1"; tag "CCDS"; ccdsid "CCDS18394.1"; havana_gene "OTTMUSG00000008456.1"; havana_transcript "OTTMUST00000019192.1";
chr4	HAVANA	CDS	101320750	101320861	0	+	1	gene_id "ENSMUSG00000028527.19"; transcript_id "ENSMUST00000106946.8"; gene_type "protein_coding"; gene_name "Ak4"; transcript_type "protein_coding"; transcript_name "Ak4-203"; exon_number 6; exon_id "ENSMUSE00000662580.2"; level 2; protein_id "ENSMUSP00000102559.2"; transcript_support_level "2"; mgi_id "MGI:87979"; tag "alternative_5_UTR"; tag "mRNA_end_NF"; tag "Ensembl_canonical"; tag "GENCODE_Primary"; tag "appris_principal_1"; tag "CCDS"; ccdsid "CCDS18394.1"; havana_gene "OTTMUSG00000008456.1"; havana_transcript "OTTMUST00000019194.1";
chr4	HAVANA	CDS	101320750	101320861	0	+	1	gene_id "ENSMUSG00000028527.19"; transcript_id "ENSMUST00000106945.8"; gene_type "protein_coding"; gene_name "Ak4"; transcript_type "protein_coding"; transcript_name "Ak4-202"; exon_number 6; exon_id "ENSMUSE00000662580.2"; level 2; protein_id "ENSMUSP00000102558.2"; transcript_support_level "1"; mgi_id "MGI:87979"; tag "alternative_5_UTR"; tag "basic"; tag "appris_principal_1"; tag "CCDS"; ccdsid "CCDS18394.1"; havana_gene "OTTMUSG00000008456.1"; havana_transcript "OTTMUST00000050467.1";
chr4	HAVANA	CDS	101320750	101320861	0	+	1	gene_id "ENSMUSG00000028527.19"; transcript_id "ENSMUST00000155749.2"; gene_type "protein_coding"; gene_name "Ak4"; transcript_type "protein_coding"; transcript_name "Ak4-207"; exon_number 4; exon_id "ENSMUSE00000828241.2"; level 2; protein_id "ENSMUSP00000121112.2"; transcript_support_level "3"; mgi_id "MGI:87979"; tag "mRNA_start_NF"; tag "cds_start_NF"; havana_gene "OTTMUSG00000008456.1"; havana_transcript "OTTMUST00000019197.1";
chr4	HAVANA	exon	101320750	101320877	0	+	.	gene_id "ENSMUSG00000028527.19"; transcript_id "ENSMUST00000151561.2"; gene_type "protein_coding"; gene_name "Ak4"; transcript_type "protein_coding_CDS_not_defined"; transcript_name "Ak4-206"; exon_number 5; exon_id "ENSMUSE00000751455.2"; level 2; transcript_support_level "3"; mgi_id "MGI:87979"; havana_gene "OTTMUSG00000008456.1"; havana_transcript "OTTMUST00000019196.1";
chr4	HAVANA	exon	101320750	101320976	0	+	.	gene_id "ENSMUSG00000028527.19"; transcript_id "ENSMUST00000155749.2"; gene_type "protein_coding"; gene_name "Ak4"; transcript_type "protein_coding"; transcript_name "Ak4-207"; exon_number 4; exon_id "ENSMUSE00000828241.2"; level 2; protein_id "ENSMUSP00000121112.2"; transcript_support_level "3"; mgi_id "MGI:87979"; tag "mRNA_start_NF"; tag "cds_start_NF"; havana_gene "OTTMUSG00000008456.1"; havana_transcript "OTTMUST00000019197.1";
chr4	ENSEMBL_gcm37	exon	101320750	101320976	0.42438762986948	+	.	gene_id "ENSMUSG00000028527.19"; transcript_id "ENSMUSG00000028527.19_tx_5"; exon_id "chr4_101320750_101320976_+"; exonnum "7"; txlen "1155";
chr4	ENSEMBL_gcm37	exon	101320750	101320976	0.42438762986948	+	.	gene_id "ENSMUSG00000028527.19"; transcript_id "ENSMUSG00000028527.19_tx_6"; exon_id "chr4_101320750_101320976_+"; exonnum "7"; txlen "1329";
chr4	HAVANA	exon	101320750	101324192	0	+	.	gene_id "ENSMUSG00000028527.19"; transcript_id "ENSMUST00000102780.8"; gene_type "protein_coding"; gene_name "Ak4"; transcript_type "protein_coding"; transcript_name "Ak4-201"; exon_number 6; exon_id "ENSMUSE00000662580.2"; level 2; protein_id "ENSMUSP00000099841.2"; transcript_support_level "5"; mgi_id "MGI:87979"; tag "basic"; tag "appris_principal_1"; tag "CCDS"; ccdsid "CCDS18394.1"; havana_gene "OTTMUSG00000008456.1"; havana_transcript "OTTMUST00000019192.1";
chr4	HAVANA	exon	101320750	101324192	0	+	.	gene_id "ENSMUSG00000028527.19"; transcript_id "ENSMUST00000106946.8"; gene_type "protein_coding"; gene_name "Ak4"; transcript_type "protein_coding"; transcript_name "Ak4-203"; exon_number 6; exon_id "ENSMUSE00000662580.2"; level 2; protein_id "ENSMUSP00000102559.2"; transcript_support_level "2"; mgi_id "MGI:87979"; tag "alternative_5_UTR"; tag "mRNA_end_NF"; tag "Ensembl_canonical"; tag "GENCODE_Primary"; tag "appris_principal_1"; tag "CCDS"; ccdsid "CCDS18394.1"; havana_gene "OTTMUSG00000008456.1"; havana_transcript "OTTMUST00000019194.1";
chr4	HAVANA	exon	101320750	101324192	0	+	.	gene_id "ENSMUSG00000028527.19"; transcript_id "ENSMUST00000106945.8"; gene_type "protein_coding"; gene_name "Ak4"; transcript_type "protein_coding"; transcript_name "Ak4-202"; exon_number 6; exon_id "ENSMUSE00000662580.2"; level 2; protein_id "ENSMUSP00000102558.2"; transcript_support_level "1"; mgi_id "MGI:87979"; tag "alternative_5_UTR"; tag "basic"; tag "appris_principal_1"; tag "CCDS"; ccdsid "CCDS18394.1"; havana_gene "OTTMUSG00000008456.1"; havana_transcript "OTTMUST00000050467.1";
chr4	HAVANA	stop_codon	101320862	101320864	0	+	0	gene_id "ENSMUSG00000028527.19"; transcript_id "ENSMUST00000102780.8"; gene_type "protein_coding"; gene_name "Ak4"; transcript_type "protein_coding"; transcript_name "Ak4-201"; exon_number 6; exon_id "ENSMUSE00000662580.2"; level 2; protein_id "ENSMUSP00000099841.2"; transcript_support_level "5"; mgi_id "MGI:87979"; tag "basic"; tag "appris_principal_1"; tag "CCDS"; ccdsid "CCDS18394.1"; havana_gene "OTTMUSG00000008456.1"; havana_transcript "OTTMUST00000019192.1";
chr4	HAVANA	stop_codon	101320862	101320864	0	+	0	gene_id "ENSMUSG00000028527.19"; transcript_id "ENSMUST00000106946.8"; gene_type "protein_coding"; gene_name "Ak4"; transcript_type "protein_coding"; transcript_name "Ak4-203"; exon_number 6; exon_id "ENSMUSE00000662580.2"; level 2; protein_id "ENSMUSP00000102559.2"; transcript_support_level "2"; mgi_id "MGI:87979"; tag "alternative_5_UTR"; tag "mRNA_end_NF"; tag "Ensembl_canonical"; tag "GENCODE_Primary"; tag "appris_principal_1"; tag "CCDS"; ccdsid "CCDS18394.1"; havana_gene "OTTMUSG00000008456.1"; havana_transcript "OTTMUST00000019194.1";
chr4	HAVANA	stop_codon	101320862	101320864	0	+	0	gene_id "ENSMUSG00000028527.19"; transcript_id "ENSMUST00000106945.8"; gene_type "protein_coding"; gene_name "Ak4"; transcript_type "protein_coding"; transcript_name "Ak4-202"; exon_number 6; exon_id "ENSMUSE00000662580.2"; level 2; protein_id "ENSMUSP00000102558.2"; transcript_support_level "1"; mgi_id "MGI:87979"; tag "alternative_5_UTR"; tag "basic"; tag "appris_principal_1"; tag "CCDS"; ccdsid "CCDS18394.1"; havana_gene "OTTMUSG00000008456.1"; havana_transcript "OTTMUST00000050467.1";
chr4	HAVANA	stop_codon	101320862	101320864	0	+	0	gene_id "ENSMUSG00000028527.19"; transcript_id "ENSMUST00000155749.2"; gene_type "protein_coding"; gene_name "Ak4"; transcript_type "protein_coding"; transcript_name "Ak4-207"; exon_number 4; exon_id "ENSMUSE00000828241.2"; level 2; protein_id "ENSMUSP00000121112.2"; transcript_support_level "3"; mgi_id "MGI:87979"; tag "mRNA_start_NF"; tag "cds_start_NF"; havana_gene "OTTMUSG00000008456.1"; havana_transcript "OTTMUST00000019197.1";
chr4	HAVANA	UTR	101320862	101320976	0	+	.	gene_id "ENSMUSG00000028527.19"; transcript_id "ENSMUST00000155749.2"; gene_type "protein_coding"; gene_name "Ak4"; transcript_type "protein_coding"; transcript_name "Ak4-207"; exon_number 4; exon_id "ENSMUSE00000828241.2"; level 2; protein_id "ENSMUSP00000121112.2"; transcript_support_level "3"; mgi_id "MGI:87979"; tag "mRNA_start_NF"; tag "cds_start_NF"; havana_gene "OTTMUSG00000008456.1"; havana_transcript "OTTMUST00000019197.1";
chr4	HAVANA	UTR	101320862	101324192	0	+	.	gene_id "ENSMUSG00000028527.19"; transcript_id "ENSMUST00000102780.8"; gene_type "protein_coding"; gene_name "Ak4"; transcript_type "protein_coding"; transcript_name "Ak4-201"; exon_number 6; exon_id "ENSMUSE00000662580.2"; level 2; protein_id "ENSMUSP00000099841.2"; transcript_support_level "5"; mgi_id "MGI:87979"; tag "basic"; tag "appris_principal_1"; tag "CCDS"; ccdsid "CCDS18394.1"; havana_gene "OTTMUSG00000008456.1"; havana_transcript "OTTMUST00000019192.1";
chr4	HAVANA	UTR	101320862	101324192	0	+	.	gene_id "ENSMUSG00000028527.19"; transcript_id "ENSMUST00000106946.8"; gene_type "protein_coding"; gene_name "Ak4"; transcript_type "protein_coding"; transcript_name "Ak4-203"; exon_number 6; exon_id "ENSMUSE00000662580.2"; level 2; protein_id "ENSMUSP00000102559.2"; transcript_support_level "2"; mgi_id "MGI:87979"; tag "alternative_5_UTR"; tag "mRNA_end_NF"; tag "Ensembl_canonical"; tag "GENCODE_Primary"; tag "appris_principal_1"; tag "CCDS"; ccdsid "CCDS18394.1"; havana_gene "OTTMUSG00000008456.1"; havana_transcript "OTTMUST00000019194.1";
chr4	HAVANA	UTR	101320862	101324192	0	+	.	gene_id "ENSMUSG00000028527.19"; transcript_id "ENSMUST00000106945.8"; gene_type "protein_coding"; gene_name "Ak4"; transcript_type "protein_coding"; transcript_name "Ak4-202"; exon_number 6; exon_id "ENSMUSE00000662580.2"; level 2; protein_id "ENSMUSP00000102558.2"; transcript_support_level "1"; mgi_id "MGI:87979"; tag "alternative_5_UTR"; tag "basic"; tag "appris_principal_1"; tag "CCDS"; ccdsid "CCDS18394.1"; havana_gene "OTTMUSG00000008456.1"; havana_transcript "OTTMUST00000050467.1";
chr4	HAVANA	UTR	101353828	101353854	0	+	.	gene_id "ENSMUSG00000028528.18"; transcript_id "ENSMUST00000154120.9"; gene_type "protein_coding"; gene_name "Dnajc6"; transcript_type "protein_coding"; transcript_name "Dnajc6-208"; exon_number 1; exon_id "ENSMUSE00000816066.3"; level 2; protein_id "ENSMUSP00000114840.3"; transcript_support_level "5"; mgi_id "MGI:1919935"; tag "alternative_5_UTR"; tag "not_organism_supported"; tag "mRNA_end_NF"; tag "cds_end_NF"; havana_gene "OTTMUSG00000008458.1"; havana_transcript "OTTMUST00000019202.1";
chr4	HAVANA	exon	101353828	101353960	0	+	.	gene_id "ENSMUSG00000028528.18"; transcript_id "ENSMUST00000154120.9"; gene_type "protein_coding"; gene_name "Dnajc6"; transcript_type "protein_coding"; transcript_name "Dnajc6-208"; exon_number 1; exon_id "ENSMUSE00000816066.3"; level 2; protein_id "ENSMUSP00000114840.3"; transcript_support_level "5"; mgi_id "MGI:1919935"; tag "alternative_5_UTR"; tag "not_organism_supported"; tag "mRNA_end_NF"; tag "cds_end_NF"; havana_gene "OTTMUSG00000008458.1"; havana_transcript "OTTMUST00000019202.1";
chr4	HAVANA	transcript	101353828	101475751	0	+	.	gene_id "ENSMUSG00000028528.18"; transcript_id "ENSMUST00000154120.9"; gene_type "protein_coding"; gene_name "Dnajc6"; transcript_type "protein_coding"; transcript_name "Dnajc6-208"; level 2; protein_id "ENSMUSP00000114840.3"; transcript_support_level "5"; mgi_id "MGI:1919935"; tag "alternative_5_UTR"; tag "not_organism_supported"; tag "mRNA_end_NF"; tag "cds_end_NF"; havana_gene "OTTMUSG00000008458.1"; havana_transcript "OTTMUST00000019202.1";
chr4	HAVANA	gene	101353828	101499996	0	+	.	gene_id "ENSMUSG00000028528.18"; gene_type "protein_coding"; gene_name "Dnajc6"; level 2; mgi_id "MGI:1919935"; tag "ncRNA_host"; havana_gene "OTTMUSG00000008458.1";
chr4	HAVANA	exon	101353845	101353960	0	+	.	gene_id "ENSMUSG00000028528.18"; transcript_id "ENSMUST00000106930.8"; gene_type "protein_coding"; gene_name "Dnajc6"; transcript_type "protein_coding"; transcript_name "Dnajc6-204"; exon_number 1; exon_id "ENSMUSE00000671598.2"; level 2; protein_id "ENSMUSP00000102543.2"; transcript_support_level "1"; mgi_id "MGI:1919935"; tag "basic"; tag "appris_principal_4"; tag "CCDS"; ccdsid "CCDS18395.1"; havana_gene "OTTMUSG00000008458.1"; havana_transcript "OTTMUST00000019199.1";
chr4	HAVANA	UTR	101353845	101353960	0	+	.	gene_id "ENSMUSG00000028528.18"; transcript_id "ENSMUST00000106930.8"; gene_type "protein_coding"; gene_name "Dnajc6"; transcript_type "protein_coding"; transcript_name "Dnajc6-204"; exon_number 1; exon_id "ENSMUSE00000671598.2"; level 2; protein_id "ENSMUSP00000102543.2"; transcript_support_level "1"; mgi_id "MGI:1919935"; tag "basic"; tag "appris_principal_4"; tag "CCDS"; ccdsid "CCDS18395.1"; havana_gene "OTTMUSG00000008458.1"; havana_transcript "OTTMUST00000019199.1";
chr4	HAVANA	transcript	101353845	101499996	0	+	.	gene_id "ENSMUSG00000028528.18"; transcript_id "ENSMUST00000106930.8"; gene_type "protein_coding"; gene_name "Dnajc6"; transcript_type "protein_coding"; transcript_name "Dnajc6-204"; level 2; protein_id "ENSMUSP00000102543.2"; transcript_support_level "1"; mgi_id "MGI:1919935"; tag "basic"; tag "appris_principal_4"; tag "CCDS"; ccdsid "CCDS18395.1"; havana_gene "OTTMUSG00000008458.1"; havana_transcript "OTTMUST00000019199.1";
chr4	HAVANA	start_codon	101353855	101353857	0	+	0	gene_id "ENSMUSG00000028528.18"; transcript_id "ENSMUST00000154120.9"; gene_type "protein_coding"; gene_name "Dnajc6"; transcript_type "protein_coding"; transcript_name "Dnajc6-208"; exon_number 1; exon_id "ENSMUSE00000816066.3"; level 2; protein_id "ENSMUSP00000114840.3"; transcript_support_level "5"; mgi_id "MGI:1919935"; tag "alternative_5_UTR"; tag "not_organism_supported"; tag "mRNA_end_NF"; tag "cds_end_NF"; havana_gene "OTTMUSG00000008458.1"; havana_transcript "OTTMUST00000019202.1";
chr4	HAVANA	CDS	101353855	101353960	0	+	0	gene_id "ENSMUSG00000028528.18"; transcript_id "ENSMUST00000154120.9"; gene_type "protein_coding"; gene_name "Dnajc6"; transcript_type "protein_coding"; transcript_name "Dnajc6-208"; exon_number 1; exon_id "ENSMUSE00000816066.3"; level 2; protein_id "ENSMUSP00000114840.3"; transcript_support_level "5"; mgi_id "MGI:1919935"; tag "alternative_5_UTR"; tag "not_organism_supported"; tag "mRNA_end_NF"; tag "cds_end_NF"; havana_gene "OTTMUSG00000008458.1"; havana_transcript "OTTMUST00000019202.1";
chr4	HAVANA	UTR	101365068	101365282	0	+	.	gene_id "ENSMUSG00000028528.18"; transcript_id "ENSMUST00000038207.12"; gene_type "protein_coding"; gene_name "Dnajc6"; transcript_type "protein_coding"; transcript_name "Dnajc6-201"; exon_number 1; exon_id "ENSMUSE00000774131.2"; level 2; protein_id "ENSMUSP00000044251.6"; transcript_support_level "1"; mgi_id "MGI:1919935"; tag "alternative_5_UTR"; tag "basic"; tag "CCDS"; ccdsid "CCDS51237.1"; havana_gene "OTTMUSG00000008458.1"; havana_transcript "OTTMUST00000019200.1";
chr4	HAVANA	exon	101365068	101365379	0	+	.	gene_id "ENSMUSG00000028528.18"; transcript_id "ENSMUST00000038207.12"; gene_type "protein_coding"; gene_name "Dnajc6"; transcript_type "protein_coding"; transcript_name "Dnajc6-201"; exon_number 1; exon_id "ENSMUSE00000774131.2"; level 2; protein_id "ENSMUSP00000044251.6"; transcript_support_level "1"; mgi_id "MGI:1919935"; tag "alternative_5_UTR"; tag "basic"; tag "CCDS"; ccdsid "CCDS51237.1"; havana_gene "OTTMUSG00000008458.1"; havana_transcript "OTTMUST00000019200.1";
chr4	HAVANA	transcript	101365068	101499996	0	+	.	gene_id "ENSMUSG00000028528.18"; transcript_id "ENSMUST00000038207.12"; gene_type "protein_coding"; gene_name "Dnajc6"; transcript_type "protein_coding"; transcript_name "Dnajc6-201"; level 2; protein_id "ENSMUSP00000044251.6"; transcript_support_level "1"; mgi_id "MGI:1919935"; tag "alternative_5_UTR"; tag "basic"; tag "CCDS"; ccdsid "CCDS51237.1"; havana_gene "OTTMUSG00000008458.1"; havana_transcript "OTTMUST00000019200.1";
chr4	HAVANA	exon	101365173	101365379	0	+	.	gene_id "ENSMUSG00000028528.18"; transcript_id "ENSMUST00000149047.8"; gene_type "protein_coding"; gene_name "Dnajc6"; transcript_type "protein_coding"; transcript_name "Dnajc6-207"; exon_number 1; exon_id "ENSMUSE00000834329.2"; level 2; protein_id "ENSMUSP00000119542.2"; transcript_support_level "3"; mgi_id "MGI:1919935"; tag "mRNA_end_NF"; tag "cds_end_NF"; tag "alternative_5_UTR"; havana_gene "OTTMUSG00000008458.1"; havana_transcript "OTTMUST00000019203.1";
chr4	HAVANA	UTR	101365173	101365379	0	+	.	gene_id "ENSMUSG00000028528.18"; transcript_id "ENSMUST00000149047.8"; gene_type "protein_coding"; gene_name "Dnajc6"; transcript_type "protein_coding"; transcript_name "Dnajc6-207"; exon_number 1; exon_id "ENSMUSE00000834329.2"; level 2; protein_id "ENSMUSP00000119542.2"; transcript_support_level "3"; mgi_id "MGI:1919935"; tag "mRNA_end_NF"; tag "cds_end_NF"; tag "alternative_5_UTR"; havana_gene "OTTMUSG00000008458.1"; havana_transcript "OTTMUST00000019203.1";
chr4	HAVANA	transcript	101365173	101468548	0	+	.	gene_id "ENSMUSG00000028528.18"; transcript_id "ENSMUST00000149047.8"; gene_type "protein_coding"; gene_name "Dnajc6"; transcript_type "protein_coding"; transcript_name "Dnajc6-207"; level 2; protein_id "ENSMUSP00000119542.2"; transcript_support_level "3"; mgi_id "MGI:1919935"; tag "mRNA_end_NF"; tag "cds_end_NF"; tag "alternative_5_UTR"; havana_gene "OTTMUSG00000008458.1"; havana_transcript "OTTMUST00000019203.1";
chr4	ENSEMBL	exon	101365197	101365379	0	+	.	gene_id "ENSMUSG00000028528.18"; transcript_id "ENSMUST00000106929.10"; gene_type "protein_coding"; gene_name "Dnajc6"; transcript_type "protein_coding"; transcript_name "Dnajc6-203"; exon_number 1; exon_id "ENSMUSE00000443559.6"; level 3; protein_id "ENSMUSP00000102542.4"; transcript_support_level "1"; mgi_id "MGI:1919935"; tag "basic"; tag "appris_principal_4"; tag "CCDS"; ccdsid "CCDS18395.1"; havana_gene "OTTMUSG00000008458.1";
chr4	ENSEMBL	UTR	101365197	101365379	0	+	.	gene_id "ENSMUSG00000028528.18"; transcript_id "ENSMUST00000106929.10"; gene_type "protein_coding"; gene_name "Dnajc6"; transcript_type "protein_coding"; transcript_name "Dnajc6-203"; exon_number 1; exon_id "ENSMUSE00000443559.6"; level 3; protein_id "ENSMUSP00000102542.4"; transcript_support_level "1"; mgi_id "MGI:1919935"; tag "basic"; tag "appris_principal_4"; tag "CCDS"; ccdsid "CCDS18395.1"; havana_gene "OTTMUSG00000008458.1";
chr4	ENSEMBL	transcript	101365197	101499995	0	+	.	gene_id "ENSMUSG00000028528.18"; transcript_id "ENSMUST00000106929.10"; gene_type "protein_coding"; gene_name "Dnajc6"; transcript_type "protein_coding"; transcript_name "Dnajc6-203"; level 3; protein_id "ENSMUSP00000102542.4"; transcript_support_level "1"; mgi_id "MGI:1919935"; tag "basic"; tag "appris_principal_4"; tag "CCDS"; ccdsid "CCDS18395.1"; havana_gene "OTTMUSG00000008458.1";
chr4	HAVANA	exon	101365227	101365379	0	+	.	gene_id "ENSMUSG00000028528.18"; transcript_id "ENSMUST00000146489.2"; gene_type "protein_coding"; gene_name "Dnajc6"; transcript_type "protein_coding_CDS_not_defined"; transcript_name "Dnajc6-206"; exon_number 1; exon_id "ENSMUSE00000671624.3"; level 2; transcript_support_level "3"; mgi_id "MGI:1919935"; havana_gene "OTTMUSG00000008458.1"; havana_transcript "OTTMUST00000019204.1";
chr4	HAVANA	transcript	101365227	101456301	0	+	.	gene_id "ENSMUSG00000028528.18"; transcript_id "ENSMUST00000146489.2"; gene_type "protein_coding"; gene_name "Dnajc6"; transcript_type "protein_coding_CDS_not_defined"; transcript_name "Dnajc6-206"; level 2; transcript_support_level "3"; mgi_id "MGI:1919935"; havana_gene "OTTMUSG00000008458.1"; havana_transcript "OTTMUST00000019204.1";
chr4	HAVANA	start_codon	101365283	101365285	0	+	0	gene_id "ENSMUSG00000028528.18"; transcript_id "ENSMUST00000038207.12"; gene_type "protein_coding"; gene_name "Dnajc6"; transcript_type "protein_coding"; transcript_name "Dnajc6-201"; exon_number 1; exon_id "ENSMUSE00000774131.2"; level 2; protein_id "ENSMUSP00000044251.6"; transcript_support_level "1"; mgi_id "MGI:1919935"; tag "alternative_5_UTR"; tag "basic"; tag "CCDS"; ccdsid "CCDS51237.1"; havana_gene "OTTMUSG00000008458.1"; havana_transcript "OTTMUST00000019200.1";
chr4	HAVANA	CDS	101365283	101365379	0	+	0	gene_id "ENSMUSG00000028528.18"; transcript_id "ENSMUST00000038207.12"; gene_type "protein_coding"; gene_name "Dnajc6"; transcript_type "protein_coding"; transcript_name "Dnajc6-201"; exon_number 1; exon_id "ENSMUSE00000774131.2"; level 2; protein_id "ENSMUSP00000044251.6"; transcript_support_level "1"; mgi_id "MGI:1919935"; tag "alternative_5_UTR"; tag "basic"; tag "CCDS"; ccdsid "CCDS51237.1"; havana_gene "OTTMUSG00000008458.1"; havana_transcript "OTTMUST00000019200.1";
chr4	sragcm37_mid	exon	101377212	101377410	0.00389286090581277	+	.	gene_id "ENSMUSG00000028528.18"; transcript_id "ENSMUSG00000028528.18_tx_6"; exon_id "chr4_101377212_101377410_+"; exonnum "1"; txlen "5388";
chr4	sragcm37_mid	exon	101386342	101386429	0.00389286090581277	+	.	gene_id "ENSMUSG00000028528.18"; transcript_id "ENSMUSG00000028528.18_tx_6"; exon_id "chr4_101386342_101386429_+"; exonnum "2"; txlen "5388";
chr4	sragcm37_mid	exon	101388645	101388735	0.00389286090581277	+	.	gene_id "ENSMUSG00000028528.18"; transcript_id "ENSMUSG00000028528.18_tx_6"; exon_id "chr4_101388645_101388735_+"; exonnum "3"; txlen "5388";
chr4	HAVANA	exon	101389195	101389259	0	+	.	gene_id "ENSMUSG00000028528.18"; transcript_id "ENSMUST00000106930.8"; gene_type "protein_coding"; gene_name "Dnajc6"; transcript_type "protein_coding"; transcript_name "Dnajc6-204"; exon_number 2; exon_id "ENSMUSE00000671596.2"; level 2; protein_id "ENSMUSP00000102543.2"; transcript_support_level "1"; mgi_id "MGI:1919935"; tag "basic"; tag "appris_principal_4"; tag "CCDS"; ccdsid "CCDS18395.1"; havana_gene "OTTMUSG00000008458.1"; havana_transcript "OTTMUST00000019199.1";
chr4	HAVANA	UTR	101389195	101389259	0	+	.	gene_id "ENSMUSG00000028528.18"; transcript_id "ENSMUST00000106930.8"; gene_type "protein_coding"; gene_name "Dnajc6"; transcript_type "protein_coding"; transcript_name "Dnajc6-204"; exon_number 2; exon_id "ENSMUSE00000671596.2"; level 2; protein_id "ENSMUSP00000102543.2"; transcript_support_level "1"; mgi_id "MGI:1919935"; tag "basic"; tag "appris_principal_4"; tag "CCDS"; ccdsid "CCDS18395.1"; havana_gene "OTTMUSG00000008458.1"; havana_transcript "OTTMUST00000019199.1";
chr4	HAVANA	exon	101389195	101389259	0	+	.	gene_id "ENSMUSG00000028528.18"; transcript_id "ENSMUST00000149047.8"; gene_type "protein_coding"; gene_name "Dnajc6"; transcript_type "protein_coding"; transcript_name "Dnajc6-207"; exon_number 2; exon_id "ENSMUSE00000671596.2"; level 2; protein_id "ENSMUSP00000119542.2"; transcript_support_level "3"; mgi_id "MGI:1919935"; tag "mRNA_end_NF"; tag "cds_end_NF"; tag "alternative_5_UTR"; havana_gene "OTTMUSG00000008458.1"; havana_transcript "OTTMUST00000019203.1";
chr4	HAVANA	UTR	101389195	101389259	0	+	.	gene_id "ENSMUSG00000028528.18"; transcript_id "ENSMUST00000149047.8"; gene_type "protein_coding"; gene_name "Dnajc6"; transcript_type "protein_coding"; transcript_name "Dnajc6-207"; exon_number 2; exon_id "ENSMUSE00000671596.2"; level 2; protein_id "ENSMUSP00000119542.2"; transcript_support_level "3"; mgi_id "MGI:1919935"; tag "mRNA_end_NF"; tag "cds_end_NF"; tag "alternative_5_UTR"; havana_gene "OTTMUSG00000008458.1"; havana_transcript "OTTMUST00000019203.1";
chr4	ENSEMBL_gcm37	exon	101389195	101389259	0.00389286090581277	+	.	gene_id "ENSMUSG00000028528.18"; transcript_id "ENSMUSG00000028528.18_tx_6"; exon_id "chr4_101389195_101389259_+"; exonnum "4"; txlen "5388";
chr4	HAVANA	exon	101407677	101408052	0	+	.	gene_id "ENSMUSG00000028528.18"; transcript_id "ENSMUST00000094953.11"; gene_type "protein_coding"; gene_name "Dnajc6"; transcript_type "protein_coding"; transcript_name "Dnajc6-202"; exon_number 1; exon_id "ENSMUSE00000819353.2"; level 2; protein_id "ENSMUSP00000092560.5"; transcript_support_level "1"; mgi_id "MGI:1919935"; tag "alternative_5_UTR"; tag "basic"; tag "appris_principal_4"; tag "CCDS"; ccdsid "CCDS18395.1"; havana_gene "OTTMUSG00000008458.1"; havana_transcript "OTTMUST00000019201.1";
chr4	HAVANA	UTR	101407677	101408052	0	+	.	gene_id "ENSMUSG00000028528.18"; transcript_id "ENSMUST00000094953.11"; gene_type "protein_coding"; gene_name "Dnajc6"; transcript_type "protein_coding"; transcript_name "Dnajc6-202"; exon_number 1; exon_id "ENSMUSE00000819353.2"; level 2; protein_id "ENSMUSP00000092560.5"; transcript_support_level "1"; mgi_id "MGI:1919935"; tag "alternative_5_UTR"; tag "basic"; tag "appris_principal_4"; tag "CCDS"; ccdsid "CCDS18395.1"; havana_gene "OTTMUSG00000008458.1"; havana_transcript "OTTMUST00000019201.1";
chr4	HAVANA	transcript	101407677	101499996	0	+	.	gene_id "ENSMUSG00000028528.18"; transcript_id "ENSMUST00000094953.11"; gene_type "protein_coding"; gene_name "Dnajc6"; transcript_type "protein_coding"; transcript_name "Dnajc6-202"; level 2; protein_id "ENSMUSP00000092560.5"; transcript_support_level "1"; mgi_id "MGI:1919935"; tag "alternative_5_UTR"; tag "basic"; tag "appris_principal_4"; tag "CCDS"; ccdsid "CCDS18395.1"; havana_gene "OTTMUSG00000008458.1"; havana_transcript "OTTMUST00000019201.1";
chr4	ENSEMBL	UTR	101407791	101407865	0	+	.	gene_id "ENSMUSG00000028528.18"; transcript_id "ENSMUST00000106933.2"; gene_type "protein_coding"; gene_name "Dnajc6"; transcript_type "protein_coding"; transcript_name "Dnajc6-205"; exon_number 1; exon_id "ENSMUSE00000730278.2"; level 3; protein_id "ENSMUSP00000102546.2"; transcript_support_level "1"; mgi_id "MGI:1919935"; tag "basic"; tag "Ensembl_canonical"; tag "GENCODE_Primary"; tag "appris_alternative_1"; tag "CCDS"; ccdsid "CCDS51238.1"; havana_gene "OTTMUSG00000008458.1";
chr4	ENSEMBL	exon	101407791	101408052	0	+	.	gene_id "ENSMUSG00000028528.18"; transcript_id "ENSMUST00000106933.2"; gene_type "protein_coding"; gene_name "Dnajc6"; transcript_type "protein_coding"; transcript_name "Dnajc6-205"; exon_number 1; exon_id "ENSMUSE00000730278.2"; level 3; protein_id "ENSMUSP00000102546.2"; transcript_support_level "1"; mgi_id "MGI:1919935"; tag "basic"; tag "Ensembl_canonical"; tag "GENCODE_Primary"; tag "appris_alternative_1"; tag "CCDS"; ccdsid "CCDS51238.1"; havana_gene "OTTMUSG00000008458.1";
chr4	ENSEMBL	transcript	101407791	101499979	0	+	.	gene_id "ENSMUSG00000028528.18"; transcript_id "ENSMUST00000106933.2"; gene_type "protein_coding"; gene_name "Dnajc6"; transcript_type "protein_coding"; transcript_name "Dnajc6-205"; level 3; protein_id "ENSMUSP00000102546.2"; transcript_support_level "1"; mgi_id "MGI:1919935"; tag "basic"; tag "Ensembl_canonical"; tag "GENCODE_Primary"; tag "appris_alternative_1"; tag "CCDS"; ccdsid "CCDS51238.1"; havana_gene "OTTMUSG00000008458.1";
chr4	ENSEMBL	start_codon	101407866	101407868	0	+	0	gene_id "ENSMUSG00000028528.18"; transcript_id "ENSMUST00000106933.2"; gene_type "protein_coding"; gene_name "Dnajc6"; transcript_type "protein_coding"; transcript_name "Dnajc6-205"; exon_number 1; exon_id "ENSMUSE00000730278.2"; level 3; protein_id "ENSMUSP00000102546.2"; transcript_support_level "1"; mgi_id "MGI:1919935"; tag "basic"; tag "Ensembl_canonical"; tag "GENCODE_Primary"; tag "appris_alternative_1"; tag "CCDS"; ccdsid "CCDS51238.1"; havana_gene "OTTMUSG00000008458.1";
chr4	ENSEMBL	CDS	101407866	101408052	0	+	0	gene_id "ENSMUSG00000028528.18"; transcript_id "ENSMUST00000106933.2"; gene_type "protein_coding"; gene_name "Dnajc6"; transcript_type "protein_coding"; transcript_name "Dnajc6-205"; exon_number 1; exon_id "ENSMUSE00000730278.2"; level 3; protein_id "ENSMUSP00000102546.2"; transcript_support_level "1"; mgi_id "MGI:1919935"; tag "basic"; tag "Ensembl_canonical"; tag "GENCODE_Primary"; tag "appris_alternative_1"; tag "CCDS"; ccdsid "CCDS51238.1"; havana_gene "OTTMUSG00000008458.1";
chr4	ENSEMBL	gene	101412292	101412565	0	+	.	gene_id "ENSMUSG00002075496.1"; gene_type "misc_RNA"; gene_name "Gm55970"; level 3; mgi_id "MGI:6848400";
chr4	ENSEMBL	transcript	101412292	101412565	0	+	.	gene_id "ENSMUSG00002075496.1"; transcript_id "ENSMUST00020181664.1"; gene_type "misc_RNA"; gene_name "Gm55970"; transcript_type "misc_RNA"; transcript_name "Gm55970-201"; level 3; mgi_id "MGI:6848400"; tag "basic"; tag "Ensembl_canonical"; tag "GENCODE_Primary";
chr4	ENSEMBL	exon	101412292	101412565	0	+	.	gene_id "ENSMUSG00002075496.1"; transcript_id "ENSMUST00020181664.1"; gene_type "misc_RNA"; gene_name "Gm55970"; transcript_type "misc_RNA"; transcript_name "Gm55970-201"; exon_number 1; exon_id "ENSMUSE00011467973.1"; level 3; mgi_id "MGI:6848400"; tag "basic"; tag "Ensembl_canonical"; tag "GENCODE_Primary";
chr4	HAVANA	UTR	101454998	101455014	0	+	.	gene_id "ENSMUSG00000028528.18"; transcript_id "ENSMUST00000106930.8"; gene_type "protein_coding"; gene_name "Dnajc6"; transcript_type "protein_coding"; transcript_name "Dnajc6-204"; exon_number 3; exon_id "ENSMUSE00001241357.2"; level 2; protein_id "ENSMUSP00000102543.2"; transcript_support_level "1"; mgi_id "MGI:1919935"; tag "basic"; tag "appris_principal_4"; tag "CCDS"; ccdsid "CCDS18395.1"; havana_gene "OTTMUSG00000008458.1"; havana_transcript "OTTMUST00000019199.1";
chr4	HAVANA	UTR	101454998	101455014	0	+	.	gene_id "ENSMUSG00000028528.18"; transcript_id "ENSMUST00000149047.8"; gene_type "protein_coding"; gene_name "Dnajc6"; transcript_type "protein_coding"; transcript_name "Dnajc6-207"; exon_number 3; exon_id "ENSMUSE00001241357.2"; level 2; protein_id "ENSMUSP00000119542.2"; transcript_support_level "3"; mgi_id "MGI:1919935"; tag "mRNA_end_NF"; tag "cds_end_NF"; tag "alternative_5_UTR"; havana_gene "OTTMUSG00000008458.1"; havana_transcript "OTTMUST00000019203.1";
chr4	ENSEMBL	UTR	101454998	101455014	0	+	.	gene_id "ENSMUSG00000028528.18"; transcript_id "ENSMUST00000106929.10"; gene_type "protein_coding"; gene_name "Dnajc6"; transcript_type "protein_coding"; transcript_name "Dnajc6-203"; exon_number 2; exon_id "ENSMUSE00001241357.2"; level 3; protein_id "ENSMUSP00000102542.4"; transcript_support_level "1"; mgi_id "MGI:1919935"; tag "basic"; tag "appris_principal_4"; tag "CCDS"; ccdsid "CCDS18395.1"; havana_gene "OTTMUSG00000008458.1";
chr4	HAVANA	UTR	101454998	101455014	0	+	.	gene_id "ENSMUSG00000028528.18"; transcript_id "ENSMUST00000094953.11"; gene_type "protein_coding"; gene_name "Dnajc6"; transcript_type "protein_coding"; transcript_name "Dnajc6-202"; exon_number 2; exon_id "ENSMUSE00001241357.2"; level 2; protein_id "ENSMUSP00000092560.5"; transcript_support_level "1"; mgi_id "MGI:1919935"; tag "alternative_5_UTR"; tag "basic"; tag "appris_principal_4"; tag "CCDS"; ccdsid "CCDS18395.1"; havana_gene "OTTMUSG00000008458.1"; havana_transcript "OTTMUST00000019201.1";
chr4	HAVANA	exon	101454998	101455148	0	+	.	gene_id "ENSMUSG00000028528.18"; transcript_id "ENSMUST00000154120.9"; gene_type "protein_coding"; gene_name "Dnajc6"; transcript_type "protein_coding"; transcript_name "Dnajc6-208"; exon_number 2; exon_id "ENSMUSE00001260397.2"; level 2; protein_id "ENSMUSP00000114840.3"; transcript_support_level "5"; mgi_id "MGI:1919935"; tag "alternative_5_UTR"; tag "not_organism_supported"; tag "mRNA_end_NF"; tag "cds_end_NF"; havana_gene "OTTMUSG00000008458.1"; havana_transcript "OTTMUST00000019202.1";
chr4	HAVANA	CDS	101454998	101455148	0	+	2	gene_id "ENSMUSG00000028528.18"; transcript_id "ENSMUST00000154120.9"; gene_type "protein_coding"; gene_name "Dnajc6"; transcript_type "protein_coding"; transcript_name "Dnajc6-208"; exon_number 2; exon_id "ENSMUSE00001260397.2"; level 2; protein_id "ENSMUSP00000114840.3"; transcript_support_level "5"; mgi_id "MGI:1919935"; tag "alternative_5_UTR"; tag "not_organism_supported"; tag "mRNA_end_NF"; tag "cds_end_NF"; havana_gene "OTTMUSG00000008458.1"; havana_transcript "OTTMUST00000019202.1";
chr4	HAVANA	exon	101454998	101455148	0	+	.	gene_id "ENSMUSG00000028528.18"; transcript_id "ENSMUST00000106930.8"; gene_type "protein_coding"; gene_name "Dnajc6"; transcript_type "protein_coding"; transcript_name "Dnajc6-204"; exon_number 3; exon_id "ENSMUSE00001241357.2"; level 2; protein_id "ENSMUSP00000102543.2"; transcript_support_level "1"; mgi_id "MGI:1919935"; tag "basic"; tag "appris_principal_4"; tag "CCDS"; ccdsid "CCDS18395.1"; havana_gene "OTTMUSG00000008458.1"; havana_transcript "OTTMUST00000019199.1";
chr4	HAVANA	exon	101454998	101455148	0	+	.	gene_id "ENSMUSG00000028528.18"; transcript_id "ENSMUST00000038207.12"; gene_type "protein_coding"; gene_name "Dnajc6"; transcript_type "protein_coding"; transcript_name "Dnajc6-201"; exon_number 2; exon_id "ENSMUSE00001260397.2"; level 2; protein_id "ENSMUSP00000044251.6"; transcript_support_level "1"; mgi_id "MGI:1919935"; tag "alternative_5_UTR"; tag "basic"; tag "CCDS"; ccdsid "CCDS51237.1"; havana_gene "OTTMUSG00000008458.1"; havana_transcript "OTTMUST00000019200.1";
chr4	HAVANA	CDS	101454998	101455148	0	+	2	gene_id "ENSMUSG00000028528.18"; transcript_id "ENSMUST00000038207.12"; gene_type "protein_coding"; gene_name "Dnajc6"; transcript_type "protein_coding"; transcript_name "Dnajc6-201"; exon_number 2; exon_id "ENSMUSE00001260397.2"; level 2; protein_id "ENSMUSP00000044251.6"; transcript_support_level "1"; mgi_id "MGI:1919935"; tag "alternative_5_UTR"; tag "basic"; tag "CCDS"; ccdsid "CCDS51237.1"; havana_gene "OTTMUSG00000008458.1"; havana_transcript "OTTMUST00000019200.1";
chr4	HAVANA	exon	101454998	101455148	0	+	.	gene_id "ENSMUSG00000028528.18"; transcript_id "ENSMUST00000149047.8"; gene_type "protein_coding"; gene_name "Dnajc6"; transcript_type "protein_coding"; transcript_name "Dnajc6-207"; exon_number 3; exon_id "ENSMUSE00001241357.2"; level 2; protein_id "ENSMUSP00000119542.2"; transcript_support_level "3"; mgi_id "MGI:1919935"; tag "mRNA_end_NF"; tag "cds_end_NF"; tag "alternative_5_UTR"; havana_gene "OTTMUSG00000008458.1"; havana_transcript "OTTMUST00000019203.1";
chr4	ENSEMBL	exon	101454998	101455148	0	+	.	gene_id "ENSMUSG00000028528.18"; transcript_id "ENSMUST00000106929.10"; gene_type "protein_coding"; gene_name "Dnajc6"; transcript_type "protein_coding"; transcript_name "Dnajc6-203"; exon_number 2; exon_id "ENSMUSE00001241357.2"; level 3; protein_id "ENSMUSP00000102542.4"; transcript_support_level "1"; mgi_id "MGI:1919935"; tag "basic"; tag "appris_principal_4"; tag "CCDS"; ccdsid "CCDS18395.1"; havana_gene "OTTMUSG00000008458.1";
chr4	HAVANA	exon	101454998	101455148	0	+	.	gene_id "ENSMUSG00000028528.18"; transcript_id "ENSMUST00000146489.2"; gene_type "protein_coding"; gene_name "Dnajc6"; transcript_type "protein_coding_CDS_not_defined"; transcript_name "Dnajc6-206"; exon_number 2; exon_id "ENSMUSE00001305580.2"; level 2; transcript_support_level "3"; mgi_id "MGI:1919935"; havana_gene "OTTMUSG00000008458.1"; havana_transcript "OTTMUST00000019204.1";
chr4	HAVANA	exon	101454998	101455148	0	+	.	gene_id "ENSMUSG00000028528.18"; transcript_id "ENSMUST00000094953.11"; gene_type "protein_coding"; gene_name "Dnajc6"; transcript_type "protein_coding"; transcript_name "Dnajc6-202"; exon_number 2; exon_id "ENSMUSE00001241357.2"; level 2; protein_id "ENSMUSP00000092560.5"; transcript_support_level "1"; mgi_id "MGI:1919935"; tag "alternative_5_UTR"; tag "basic"; tag "appris_principal_4"; tag "CCDS"; ccdsid "CCDS18395.1"; havana_gene "OTTMUSG00000008458.1"; havana_transcript "OTTMUST00000019201.1";
chr4	ENSEMBL	exon	101454998	101455148	0	+	.	gene_id "ENSMUSG00000028528.18"; transcript_id "ENSMUST00000106933.2"; gene_type "protein_coding"; gene_name "Dnajc6"; transcript_type "protein_coding"; transcript_name "Dnajc6-205"; exon_number 2; exon_id "ENSMUSE00001260397.2"; level 3; protein_id "ENSMUSP00000102546.2"; transcript_support_level "1"; mgi_id "MGI:1919935"; tag "basic"; tag "Ensembl_canonical"; tag "GENCODE_Primary"; tag "appris_alternative_1"; tag "CCDS"; ccdsid "CCDS51238.1"; havana_gene "OTTMUSG00000008458.1";
chr4	ENSEMBL	CDS	101454998	101455148	0	+	2	gene_id "ENSMUSG00000028528.18"; transcript_id "ENSMUST00000106933.2"; gene_type "protein_coding"; gene_name "Dnajc6"; transcript_type "protein_coding"; transcript_name "Dnajc6-205"; exon_number 2; exon_id "ENSMUSE00001260397.2"; level 3; protein_id "ENSMUSP00000102546.2"; transcript_support_level "1"; mgi_id "MGI:1919935"; tag "basic"; tag "Ensembl_canonical"; tag "GENCODE_Primary"; tag "appris_alternative_1"; tag "CCDS"; ccdsid "CCDS51238.1"; havana_gene "OTTMUSG00000008458.1";
chr4	ENSEMBL_gcm37	exon	101454998	101455148	0.00389286090581277	+	.	gene_id "ENSMUSG00000028528.18"; transcript_id "ENSMUSG00000028528.18_tx_6"; exon_id "chr4_101454998_101455148_+"; exonnum "5"; txlen "5388";
chr4	HAVANA	start_codon	101455015	101455017	0	+	0	gene_id "ENSMUSG00000028528.18"; transcript_id "ENSMUST00000106930.8"; gene_type "protein_coding"; gene_name "Dnajc6"; transcript_type "protein_coding"; transcript_name "Dnajc6-204"; exon_number 3; exon_id "ENSMUSE00001241357.2"; level 2; protein_id "ENSMUSP00000102543.2"; transcript_support_level "1"; mgi_id "MGI:1919935"; tag "basic"; tag "appris_principal_4"; tag "CCDS"; ccdsid "CCDS18395.1"; havana_gene "OTTMUSG00000008458.1"; havana_transcript "OTTMUST00000019199.1";
chr4	HAVANA	start_codon	101455015	101455017	0	+	0	gene_id "ENSMUSG00000028528.18"; transcript_id "ENSMUST00000149047.8"; gene_type "protein_coding"; gene_name "Dnajc6"; transcript_type "protein_coding"; transcript_name "Dnajc6-207"; exon_number 3; exon_id "ENSMUSE00001241357.2"; level 2; protein_id "ENSMUSP00000119542.2"; transcript_support_level "3"; mgi_id "MGI:1919935"; tag "mRNA_end_NF"; tag "cds_end_NF"; tag "alternative_5_UTR"; havana_gene "OTTMUSG00000008458.1"; havana_transcript "OTTMUST00000019203.1";
chr4	ENSEMBL	start_codon	101455015	101455017	0	+	0	gene_id "ENSMUSG00000028528.18"; transcript_id "ENSMUST00000106929.10"; gene_type "protein_coding"; gene_name "Dnajc6"; transcript_type "protein_coding"; transcript_name "Dnajc6-203"; exon_number 2; exon_id "ENSMUSE00001241357.2"; level 3; protein_id "ENSMUSP00000102542.4"; transcript_support_level "1"; mgi_id "MGI:1919935"; tag "basic"; tag "appris_principal_4"; tag "CCDS"; ccdsid "CCDS18395.1"; havana_gene "OTTMUSG00000008458.1";
chr4	HAVANA	start_codon	101455015	101455017	0	+	0	gene_id "ENSMUSG00000028528.18"; transcript_id "ENSMUST00000094953.11"; gene_type "protein_coding"; gene_name "Dnajc6"; transcript_type "protein_coding"; transcript_name "Dnajc6-202"; exon_number 2; exon_id "ENSMUSE00001241357.2"; level 2; protein_id "ENSMUSP00000092560.5"; transcript_support_level "1"; mgi_id "MGI:1919935"; tag "alternative_5_UTR"; tag "basic"; tag "appris_principal_4"; tag "CCDS"; ccdsid "CCDS18395.1"; havana_gene "OTTMUSG00000008458.1"; havana_transcript "OTTMUST00000019201.1";
chr4	HAVANA	CDS	101455015	101455148	0	+	0	gene_id "ENSMUSG00000028528.18"; transcript_id "ENSMUST00000106930.8"; gene_type "protein_coding"; gene_name "Dnajc6"; transcript_type "protein_coding"; transcript_name "Dnajc6-204"; exon_number 3; exon_id "ENSMUSE00001241357.2"; level 2; protein_id "ENSMUSP00000102543.2"; transcript_support_level "1"; mgi_id "MGI:1919935"; tag "basic"; tag "appris_principal_4"; tag "CCDS"; ccdsid "CCDS18395.1"; havana_gene "OTTMUSG00000008458.1"; havana_transcript "OTTMUST00000019199.1";
chr4	HAVANA	CDS	101455015	101455148	0	+	0	gene_id "ENSMUSG00000028528.18"; transcript_id "ENSMUST00000149047.8"; gene_type "protein_coding"; gene_name "Dnajc6"; transcript_type "protein_coding"; transcript_name "Dnajc6-207"; exon_number 3; exon_id "ENSMUSE00001241357.2"; level 2; protein_id "ENSMUSP00000119542.2"; transcript_support_level "3"; mgi_id "MGI:1919935"; tag "mRNA_end_NF"; tag "cds_end_NF"; tag "alternative_5_UTR"; havana_gene "OTTMUSG00000008458.1"; havana_transcript "OTTMUST00000019203.1";
chr4	ENSEMBL	CDS	101455015	101455148	0	+	0	gene_id "ENSMUSG00000028528.18"; transcript_id "ENSMUST00000106929.10"; gene_type "protein_coding"; gene_name "Dnajc6"; transcript_type "protein_coding"; transcript_name "Dnajc6-203"; exon_number 2; exon_id "ENSMUSE00001241357.2"; level 3; protein_id "ENSMUSP00000102542.4"; transcript_support_level "1"; mgi_id "MGI:1919935"; tag "basic"; tag "appris_principal_4"; tag "CCDS"; ccdsid "CCDS18395.1"; havana_gene "OTTMUSG00000008458.1";
chr4	HAVANA	CDS	101455015	101455148	0	+	0	gene_id "ENSMUSG00000028528.18"; transcript_id "ENSMUST00000094953.11"; gene_type "protein_coding"; gene_name "Dnajc6"; transcript_type "protein_coding"; transcript_name "Dnajc6-202"; exon_number 2; exon_id "ENSMUSE00001241357.2"; level 2; protein_id "ENSMUSP00000092560.5"; transcript_support_level "1"; mgi_id "MGI:1919935"; tag "alternative_5_UTR"; tag "basic"; tag "appris_principal_4"; tag "CCDS"; ccdsid "CCDS18395.1"; havana_gene "OTTMUSG00000008458.1"; havana_transcript "OTTMUST00000019201.1";
chr4	HAVANA	exon	101456148	101456197	0	+	.	gene_id "ENSMUSG00000028528.18"; transcript_id "ENSMUST00000154120.9"; gene_type "protein_coding"; gene_name "Dnajc6"; transcript_type "protein_coding"; transcript_name "Dnajc6-208"; exon_number 3; exon_id "ENSMUSE00000179843.2"; level 2; protein_id "ENSMUSP00000114840.3"; transcript_support_level "5"; mgi_id "MGI:1919935"; tag "alternative_5_UTR"; tag "not_organism_supported"; tag "mRNA_end_NF"; tag "cds_end_NF"; havana_gene "OTTMUSG00000008458.1"; havana_transcript "OTTMUST00000019202.1";
chr4	HAVANA	CDS	101456148	101456197	0	+	1	gene_id "ENSMUSG00000028528.18"; transcript_id "ENSMUST00000154120.9"; gene_type "protein_coding"; gene_name "Dnajc6"; transcript_type "protein_coding"; transcript_name "Dnajc6-208"; exon_number 3; exon_id "ENSMUSE00000179843.2"; level 2; protein_id "ENSMUSP00000114840.3"; transcript_support_level "5"; mgi_id "MGI:1919935"; tag "alternative_5_UTR"; tag "not_organism_supported"; tag "mRNA_end_NF"; tag "cds_end_NF"; havana_gene "OTTMUSG00000008458.1"; havana_transcript "OTTMUST00000019202.1";
chr4	HAVANA	exon	101456148	101456197	0	+	.	gene_id "ENSMUSG00000028528.18"; transcript_id "ENSMUST00000106930.8"; gene_type "protein_coding"; gene_name "Dnajc6"; transcript_type "protein_coding"; transcript_name "Dnajc6-204"; exon_number 4; exon_id "ENSMUSE00000179843.2"; level 2; protein_id "ENSMUSP00000102543.2"; transcript_support_level "1"; mgi_id "MGI:1919935"; tag "basic"; tag "appris_principal_4"; tag "CCDS"; ccdsid "CCDS18395.1"; havana_gene "OTTMUSG00000008458.1"; havana_transcript "OTTMUST00000019199.1";
chr4	HAVANA	CDS	101456148	101456197	0	+	1	gene_id "ENSMUSG00000028528.18"; transcript_id "ENSMUST00000106930.8"; gene_type "protein_coding"; gene_name "Dnajc6"; transcript_type "protein_coding"; transcript_name "Dnajc6-204"; exon_number 4; exon_id "ENSMUSE00000179843.2"; level 2; protein_id "ENSMUSP00000102543.2"; transcript_support_level "1"; mgi_id "MGI:1919935"; tag "basic"; tag "appris_principal_4"; tag "CCDS"; ccdsid "CCDS18395.1"; havana_gene "OTTMUSG00000008458.1"; havana_transcript "OTTMUST00000019199.1";
chr4	HAVANA	exon	101456148	101456197	0	+	.	gene_id "ENSMUSG00000028528.18"; transcript_id "ENSMUST00000038207.12"; gene_type "protein_coding"; gene_name "Dnajc6"; transcript_type "protein_coding"; transcript_name "Dnajc6-201"; exon_number 3; exon_id "ENSMUSE00000179843.2"; level 2; protein_id "ENSMUSP00000044251.6"; transcript_support_level "1"; mgi_id "MGI:1919935"; tag "alternative_5_UTR"; tag "basic"; tag "CCDS"; ccdsid "CCDS51237.1"; havana_gene "OTTMUSG00000008458.1"; havana_transcript "OTTMUST00000019200.1";
chr4	HAVANA	CDS	101456148	101456197	0	+	1	gene_id "ENSMUSG00000028528.18"; transcript_id "ENSMUST00000038207.12"; gene_type "protein_coding"; gene_name "Dnajc6"; transcript_type "protein_coding"; transcript_name "Dnajc6-201"; exon_number 3; exon_id "ENSMUSE00000179843.2"; level 2; protein_id "ENSMUSP00000044251.6"; transcript_support_level "1"; mgi_id "MGI:1919935"; tag "alternative_5_UTR"; tag "basic"; tag "CCDS"; ccdsid "CCDS51237.1"; havana_gene "OTTMUSG00000008458.1"; havana_transcript "OTTMUST00000019200.1";
chr4	HAVANA	exon	101456148	101456197	0	+	.	gene_id "ENSMUSG00000028528.18"; transcript_id "ENSMUST00000149047.8"; gene_type "protein_coding"; gene_name "Dnajc6"; transcript_type "protein_coding"; transcript_name "Dnajc6-207"; exon_number 4; exon_id "ENSMUSE00000179843.2"; level 2; protein_id "ENSMUSP00000119542.2"; transcript_support_level "3"; mgi_id "MGI:1919935"; tag "mRNA_end_NF"; tag "cds_end_NF"; tag "alternative_5_UTR"; havana_gene "OTTMUSG00000008458.1"; havana_transcript "OTTMUST00000019203.1";
chr4	HAVANA	CDS	101456148	101456197	0	+	1	gene_id "ENSMUSG00000028528.18"; transcript_id "ENSMUST00000149047.8"; gene_type "protein_coding"; gene_name "Dnajc6"; transcript_type "protein_coding"; transcript_name "Dnajc6-207"; exon_number 4; exon_id "ENSMUSE00000179843.2"; level 2; protein_id "ENSMUSP00000119542.2"; transcript_support_level "3"; mgi_id "MGI:1919935"; tag "mRNA_end_NF"; tag "cds_end_NF"; tag "alternative_5_UTR"; havana_gene "OTTMUSG00000008458.1"; havana_transcript "OTTMUST00000019203.1";
chr4	ENSEMBL	exon	101456148	101456197	0	+	.	gene_id "ENSMUSG00000028528.18"; transcript_id "ENSMUST00000106929.10"; gene_type "protein_coding"; gene_name "Dnajc6"; transcript_type "protein_coding"; transcript_name "Dnajc6-203"; exon_number 3; exon_id "ENSMUSE00000179843.2"; level 3; protein_id "ENSMUSP00000102542.4"; transcript_support_level "1"; mgi_id "MGI:1919935"; tag "basic"; tag "appris_principal_4"; tag "CCDS"; ccdsid "CCDS18395.1"; havana_gene "OTTMUSG00000008458.1";
chr4	ENSEMBL	CDS	101456148	101456197	0	+	1	gene_id "ENSMUSG00000028528.18"; transcript_id "ENSMUST00000106929.10"; gene_type "protein_coding"; gene_name "Dnajc6"; transcript_type "protein_coding"; transcript_name "Dnajc6-203"; exon_number 3; exon_id "ENSMUSE00000179843.2"; level 3; protein_id "ENSMUSP00000102542.4"; transcript_support_level "1"; mgi_id "MGI:1919935"; tag "basic"; tag "appris_principal_4"; tag "CCDS"; ccdsid "CCDS18395.1"; havana_gene "OTTMUSG00000008458.1";
chr4	HAVANA	exon	101456148	101456197	0	+	.	gene_id "ENSMUSG00000028528.18"; transcript_id "ENSMUST00000094953.11"; gene_type "protein_coding"; gene_name "Dnajc6"; transcript_type "protein_coding"; transcript_name "Dnajc6-202"; exon_number 3; exon_id "ENSMUSE00000179843.2"; level 2; protein_id "ENSMUSP00000092560.5"; transcript_support_level "1"; mgi_id "MGI:1919935"; tag "alternative_5_UTR"; tag "basic"; tag "appris_principal_4"; tag "CCDS"; ccdsid "CCDS18395.1"; havana_gene "OTTMUSG00000008458.1"; havana_transcript "OTTMUST00000019201.1";
chr4	HAVANA	CDS	101456148	101456197	0	+	1	gene_id "ENSMUSG00000028528.18"; transcript_id "ENSMUST00000094953.11"; gene_type "protein_coding"; gene_name "Dnajc6"; transcript_type "protein_coding"; transcript_name "Dnajc6-202"; exon_number 3; exon_id "ENSMUSE00000179843.2"; level 2; protein_id "ENSMUSP00000092560.5"; transcript_support_level "1"; mgi_id "MGI:1919935"; tag "alternative_5_UTR"; tag "basic"; tag "appris_principal_4"; tag "CCDS"; ccdsid "CCDS18395.1"; havana_gene "OTTMUSG00000008458.1"; havana_transcript "OTTMUST00000019201.1";
chr4	ENSEMBL	exon	101456148	101456197	0	+	.	gene_id "ENSMUSG00000028528.18"; transcript_id "ENSMUST00000106933.2"; gene_type "protein_coding"; gene_name "Dnajc6"; transcript_type "protein_coding"; transcript_name "Dnajc6-205"; exon_number 3; exon_id "ENSMUSE00000179843.2"; level 3; protein_id "ENSMUSP00000102546.2"; transcript_support_level "1"; mgi_id "MGI:1919935"; tag "basic"; tag "Ensembl_canonical"; tag "GENCODE_Primary"; tag "appris_alternative_1"; tag "CCDS"; ccdsid "CCDS51238.1"; havana_gene "OTTMUSG00000008458.1";
chr4	ENSEMBL	CDS	101456148	101456197	0	+	1	gene_id "ENSMUSG00000028528.18"; transcript_id "ENSMUST00000106933.2"; gene_type "protein_coding"; gene_name "Dnajc6"; transcript_type "protein_coding"; transcript_name "Dnajc6-205"; exon_number 3; exon_id "ENSMUSE00000179843.2"; level 3; protein_id "ENSMUSP00000102546.2"; transcript_support_level "1"; mgi_id "MGI:1919935"; tag "basic"; tag "Ensembl_canonical"; tag "GENCODE_Primary"; tag "appris_alternative_1"; tag "CCDS"; ccdsid "CCDS51238.1"; havana_gene "OTTMUSG00000008458.1";
chr4	ENSEMBL_gcm37	exon	101456148	101456197	0.00389286090581277	+	.	gene_id "ENSMUSG00000028528.18"; transcript_id "ENSMUSG00000028528.18_tx_6"; exon_id "chr4_101456148_101456197_+"; exonnum "6"; txlen "5388";
chr4	HAVANA	exon	101456148	101456301	0	+	.	gene_id "ENSMUSG00000028528.18"; transcript_id "ENSMUST00000146489.2"; gene_type "protein_coding"; gene_name "Dnajc6"; transcript_type "protein_coding_CDS_not_defined"; transcript_name "Dnajc6-206"; exon_number 3; exon_id "ENSMUSE00000800995.2"; level 2; transcript_support_level "3"; mgi_id "MGI:1919935"; havana_gene "OTTMUSG00000008458.1"; havana_transcript "OTTMUST00000019204.1";
chr4	HAVANA	exon	101456292	101456440	0	+	.	gene_id "ENSMUSG00000028528.18"; transcript_id "ENSMUST00000154120.9"; gene_type "protein_coding"; gene_name "Dnajc6"; transcript_type "protein_coding"; transcript_name "Dnajc6-208"; exon_number 4; exon_id "ENSMUSE00000278970.2"; level 2; protein_id "ENSMUSP00000114840.3"; transcript_support_level "5"; mgi_id "MGI:1919935"; tag "alternative_5_UTR"; tag "not_organism_supported"; tag "mRNA_end_NF"; tag "cds_end_NF"; havana_gene "OTTMUSG00000008458.1"; havana_transcript "OTTMUST00000019202.1";
chr4	HAVANA	CDS	101456292	101456440	0	+	2	gene_id "ENSMUSG00000028528.18"; transcript_id "ENSMUST00000154120.9"; gene_type "protein_coding"; gene_name "Dnajc6"; transcript_type "protein_coding"; transcript_name "Dnajc6-208"; exon_number 4; exon_id "ENSMUSE00000278970.2"; level 2; protein_id "ENSMUSP00000114840.3"; transcript_support_level "5"; mgi_id "MGI:1919935"; tag "alternative_5_UTR"; tag "not_organism_supported"; tag "mRNA_end_NF"; tag "cds_end_NF"; havana_gene "OTTMUSG00000008458.1"; havana_transcript "OTTMUST00000019202.1";
chr4	HAVANA	exon	101456292	101456440	0	+	.	gene_id "ENSMUSG00000028528.18"; transcript_id "ENSMUST00000106930.8"; gene_type "protein_coding"; gene_name "Dnajc6"; transcript_type "protein_coding"; transcript_name "Dnajc6-204"; exon_number 5; exon_id "ENSMUSE00000278970.2"; level 2; protein_id "ENSMUSP00000102543.2"; transcript_support_level "1"; mgi_id "MGI:1919935"; tag "basic"; tag "appris_principal_4"; tag "CCDS"; ccdsid "CCDS18395.1"; havana_gene "OTTMUSG00000008458.1"; havana_transcript "OTTMUST00000019199.1";
chr4	HAVANA	CDS	101456292	101456440	0	+	2	gene_id "ENSMUSG00000028528.18"; transcript_id "ENSMUST00000106930.8"; gene_type "protein_coding"; gene_name "Dnajc6"; transcript_type "protein_coding"; transcript_name "Dnajc6-204"; exon_number 5; exon_id "ENSMUSE00000278970.2"; level 2; protein_id "ENSMUSP00000102543.2"; transcript_support_level "1"; mgi_id "MGI:1919935"; tag "basic"; tag "appris_principal_4"; tag "CCDS"; ccdsid "CCDS18395.1"; havana_gene "OTTMUSG00000008458.1"; havana_transcript "OTTMUST00000019199.1";
chr4	HAVANA	exon	101456292	101456440	0	+	.	gene_id "ENSMUSG00000028528.18"; transcript_id "ENSMUST00000038207.12"; gene_type "protein_coding"; gene_name "Dnajc6"; transcript_type "protein_coding"; transcript_name "Dnajc6-201"; exon_number 4; exon_id "ENSMUSE00000278970.2"; level 2; protein_id "ENSMUSP00000044251.6"; transcript_support_level "1"; mgi_id "MGI:1919935"; tag "alternative_5_UTR"; tag "basic"; tag "CCDS"; ccdsid "CCDS51237.1"; havana_gene "OTTMUSG00000008458.1"; havana_transcript "OTTMUST00000019200.1";
chr4	HAVANA	CDS	101456292	101456440	0	+	2	gene_id "ENSMUSG00000028528.18"; transcript_id "ENSMUST00000038207.12"; gene_type "protein_coding"; gene_name "Dnajc6"; transcript_type "protein_coding"; transcript_name "Dnajc6-201"; exon_number 4; exon_id "ENSMUSE00000278970.2"; level 2; protein_id "ENSMUSP00000044251.6"; transcript_support_level "1"; mgi_id "MGI:1919935"; tag "alternative_5_UTR"; tag "basic"; tag "CCDS"; ccdsid "CCDS51237.1"; havana_gene "OTTMUSG00000008458.1"; havana_transcript "OTTMUST00000019200.1";
chr4	HAVANA	exon	101456292	101456440	0	+	.	gene_id "ENSMUSG00000028528.18"; transcript_id "ENSMUST00000149047.8"; gene_type "protein_coding"; gene_name "Dnajc6"; transcript_type "protein_coding"; transcript_name "Dnajc6-207"; exon_number 5; exon_id "ENSMUSE00000278970.2"; level 2; protein_id "ENSMUSP00000119542.2"; transcript_support_level "3"; mgi_id "MGI:1919935"; tag "mRNA_end_NF"; tag "cds_end_NF"; tag "alternative_5_UTR"; havana_gene "OTTMUSG00000008458.1"; havana_transcript "OTTMUST00000019203.1";
chr4	HAVANA	CDS	101456292	101456440	0	+	2	gene_id "ENSMUSG00000028528.18"; transcript_id "ENSMUST00000149047.8"; gene_type "protein_coding"; gene_name "Dnajc6"; transcript_type "protein_coding"; transcript_name "Dnajc6-207"; exon_number 5; exon_id "ENSMUSE00000278970.2"; level 2; protein_id "ENSMUSP00000119542.2"; transcript_support_level "3"; mgi_id "MGI:1919935"; tag "mRNA_end_NF"; tag "cds_end_NF"; tag "alternative_5_UTR"; havana_gene "OTTMUSG00000008458.1"; havana_transcript "OTTMUST00000019203.1";
chr4	ENSEMBL	exon	101456292	101456440	0	+	.	gene_id "ENSMUSG00000028528.18"; transcript_id "ENSMUST00000106929.10"; gene_type "protein_coding"; gene_name "Dnajc6"; transcript_type "protein_coding"; transcript_name "Dnajc6-203"; exon_number 4; exon_id "ENSMUSE00000278970.2"; level 3; protein_id "ENSMUSP00000102542.4"; transcript_support_level "1"; mgi_id "MGI:1919935"; tag "basic"; tag "appris_principal_4"; tag "CCDS"; ccdsid "CCDS18395.1"; havana_gene "OTTMUSG00000008458.1";
chr4	ENSEMBL	CDS	101456292	101456440	0	+	2	gene_id "ENSMUSG00000028528.18"; transcript_id "ENSMUST00000106929.10"; gene_type "protein_coding"; gene_name "Dnajc6"; transcript_type "protein_coding"; transcript_name "Dnajc6-203"; exon_number 4; exon_id "ENSMUSE00000278970.2"; level 3; protein_id "ENSMUSP00000102542.4"; transcript_support_level "1"; mgi_id "MGI:1919935"; tag "basic"; tag "appris_principal_4"; tag "CCDS"; ccdsid "CCDS18395.1"; havana_gene "OTTMUSG00000008458.1";
chr4	HAVANA	exon	101456292	101456440	0	+	.	gene_id "ENSMUSG00000028528.18"; transcript_id "ENSMUST00000094953.11"; gene_type "protein_coding"; gene_name "Dnajc6"; transcript_type "protein_coding"; transcript_name "Dnajc6-202"; exon_number 4; exon_id "ENSMUSE00000278970.2"; level 2; protein_id "ENSMUSP00000092560.5"; transcript_support_level "1"; mgi_id "MGI:1919935"; tag "alternative_5_UTR"; tag "basic"; tag "appris_principal_4"; tag "CCDS"; ccdsid "CCDS18395.1"; havana_gene "OTTMUSG00000008458.1"; havana_transcript "OTTMUST00000019201.1";
chr4	HAVANA	CDS	101456292	101456440	0	+	2	gene_id "ENSMUSG00000028528.18"; transcript_id "ENSMUST00000094953.11"; gene_type "protein_coding"; gene_name "Dnajc6"; transcript_type "protein_coding"; transcript_name "Dnajc6-202"; exon_number 4; exon_id "ENSMUSE00000278970.2"; level 2; protein_id "ENSMUSP00000092560.5"; transcript_support_level "1"; mgi_id "MGI:1919935"; tag "alternative_5_UTR"; tag "basic"; tag "appris_principal_4"; tag "CCDS"; ccdsid "CCDS18395.1"; havana_gene "OTTMUSG00000008458.1"; havana_transcript "OTTMUST00000019201.1";
chr4	ENSEMBL	exon	101456292	101456440	0	+	.	gene_id "ENSMUSG00000028528.18"; transcript_id "ENSMUST00000106933.2"; gene_type "protein_coding"; gene_name "Dnajc6"; transcript_type "protein_coding"; transcript_name "Dnajc6-205"; exon_number 4; exon_id "ENSMUSE00000278970.2"; level 3; protein_id "ENSMUSP00000102546.2"; transcript_support_level "1"; mgi_id "MGI:1919935"; tag "basic"; tag "Ensembl_canonical"; tag "GENCODE_Primary"; tag "appris_alternative_1"; tag "CCDS"; ccdsid "CCDS51238.1"; havana_gene "OTTMUSG00000008458.1";
chr4	ENSEMBL	CDS	101456292	101456440	0	+	2	gene_id "ENSMUSG00000028528.18"; transcript_id "ENSMUST00000106933.2"; gene_type "protein_coding"; gene_name "Dnajc6"; transcript_type "protein_coding"; transcript_name "Dnajc6-205"; exon_number 4; exon_id "ENSMUSE00000278970.2"; level 3; protein_id "ENSMUSP00000102546.2"; transcript_support_level "1"; mgi_id "MGI:1919935"; tag "basic"; tag "Ensembl_canonical"; tag "GENCODE_Primary"; tag "appris_alternative_1"; tag "CCDS"; ccdsid "CCDS51238.1"; havana_gene "OTTMUSG00000008458.1";
chr4	ENSEMBL_gcm37	exon	101456292	101456440	0.00389286090581277	+	.	gene_id "ENSMUSG00000028528.18"; transcript_id "ENSMUSG00000028528.18_tx_6"; exon_id "chr4_101456292_101456440_+"; exonnum "7"; txlen "5388";
chr4	HAVANA	exon	101463786	101463908	0	+	.	gene_id "ENSMUSG00000028528.18"; transcript_id "ENSMUST00000154120.9"; gene_type "protein_coding"; gene_name "Dnajc6"; transcript_type "protein_coding"; transcript_name "Dnajc6-208"; exon_number 5; exon_id "ENSMUSE00000278963.2"; level 2; protein_id "ENSMUSP00000114840.3"; transcript_support_level "5"; mgi_id "MGI:1919935"; tag "alternative_5_UTR"; tag "not_organism_supported"; tag "mRNA_end_NF"; tag "cds_end_NF"; havana_gene "OTTMUSG00000008458.1"; havana_transcript "OTTMUST00000019202.1";
chr4	HAVANA	CDS	101463786	101463908	0	+	0	gene_id "ENSMUSG00000028528.18"; transcript_id "ENSMUST00000154120.9"; gene_type "protein_coding"; gene_name "Dnajc6"; transcript_type "protein_coding"; transcript_name "Dnajc6-208"; exon_number 5; exon_id "ENSMUSE00000278963.2"; level 2; protein_id "ENSMUSP00000114840.3"; transcript_support_level "5"; mgi_id "MGI:1919935"; tag "alternative_5_UTR"; tag "not_organism_supported"; tag "mRNA_end_NF"; tag "cds_end_NF"; havana_gene "OTTMUSG00000008458.1"; havana_transcript "OTTMUST00000019202.1";
chr4	HAVANA	exon	101463786	101463908	0	+	.	gene_id "ENSMUSG00000028528.18"; transcript_id "ENSMUST00000106930.8"; gene_type "protein_coding"; gene_name "Dnajc6"; transcript_type "protein_coding"; transcript_name "Dnajc6-204"; exon_number 6; exon_id "ENSMUSE00000278963.2"; level 2; protein_id "ENSMUSP00000102543.2"; transcript_support_level "1"; mgi_id "MGI:1919935"; tag "basic"; tag "appris_principal_4"; tag "CCDS"; ccdsid "CCDS18395.1"; havana_gene "OTTMUSG00000008458.1"; havana_transcript "OTTMUST00000019199.1";
chr4	HAVANA	CDS	101463786	101463908	0	+	0	gene_id "ENSMUSG00000028528.18"; transcript_id "ENSMUST00000106930.8"; gene_type "protein_coding"; gene_name "Dnajc6"; transcript_type "protein_coding"; transcript_name "Dnajc6-204"; exon_number 6; exon_id "ENSMUSE00000278963.2"; level 2; protein_id "ENSMUSP00000102543.2"; transcript_support_level "1"; mgi_id "MGI:1919935"; tag "basic"; tag "appris_principal_4"; tag "CCDS"; ccdsid "CCDS18395.1"; havana_gene "OTTMUSG00000008458.1"; havana_transcript "OTTMUST00000019199.1";
chr4	HAVANA	exon	101463786	101463908	0	+	.	gene_id "ENSMUSG00000028528.18"; transcript_id "ENSMUST00000038207.12"; gene_type "protein_coding"; gene_name "Dnajc6"; transcript_type "protein_coding"; transcript_name "Dnajc6-201"; exon_number 5; exon_id "ENSMUSE00000278963.2"; level 2; protein_id "ENSMUSP00000044251.6"; transcript_support_level "1"; mgi_id "MGI:1919935"; tag "alternative_5_UTR"; tag "basic"; tag "CCDS"; ccdsid "CCDS51237.1"; havana_gene "OTTMUSG00000008458.1"; havana_transcript "OTTMUST00000019200.1";
chr4	HAVANA	CDS	101463786	101463908	0	+	0	gene_id "ENSMUSG00000028528.18"; transcript_id "ENSMUST00000038207.12"; gene_type "protein_coding"; gene_name "Dnajc6"; transcript_type "protein_coding"; transcript_name "Dnajc6-201"; exon_number 5; exon_id "ENSMUSE00000278963.2"; level 2; protein_id "ENSMUSP00000044251.6"; transcript_support_level "1"; mgi_id "MGI:1919935"; tag "alternative_5_UTR"; tag "basic"; tag "CCDS"; ccdsid "CCDS51237.1"; havana_gene "OTTMUSG00000008458.1"; havana_transcript "OTTMUST00000019200.1";
chr4	HAVANA	exon	101463786	101463908	0	+	.	gene_id "ENSMUSG00000028528.18"; transcript_id "ENSMUST00000149047.8"; gene_type "protein_coding"; gene_name "Dnajc6"; transcript_type "protein_coding"; transcript_name "Dnajc6-207"; exon_number 6; exon_id "ENSMUSE00000278963.2"; level 2; protein_id "ENSMUSP00000119542.2"; transcript_support_level "3"; mgi_id "MGI:1919935"; tag "mRNA_end_NF"; tag "cds_end_NF"; tag "alternative_5_UTR"; havana_gene "OTTMUSG00000008458.1"; havana_transcript "OTTMUST00000019203.1";
chr4	HAVANA	CDS	101463786	101463908	0	+	0	gene_id "ENSMUSG00000028528.18"; transcript_id "ENSMUST00000149047.8"; gene_type "protein_coding"; gene_name "Dnajc6"; transcript_type "protein_coding"; transcript_name "Dnajc6-207"; exon_number 6; exon_id "ENSMUSE00000278963.2"; level 2; protein_id "ENSMUSP00000119542.2"; transcript_support_level "3"; mgi_id "MGI:1919935"; tag "mRNA_end_NF"; tag "cds_end_NF"; tag "alternative_5_UTR"; havana_gene "OTTMUSG00000008458.1"; havana_transcript "OTTMUST00000019203.1";
chr4	ENSEMBL	exon	101463786	101463908	0	+	.	gene_id "ENSMUSG00000028528.18"; transcript_id "ENSMUST00000106929.10"; gene_type "protein_coding"; gene_name "Dnajc6"; transcript_type "protein_coding"; transcript_name "Dnajc6-203"; exon_number 5; exon_id "ENSMUSE00000278963.2"; level 3; protein_id "ENSMUSP00000102542.4"; transcript_support_level "1"; mgi_id "MGI:1919935"; tag "basic"; tag "appris_principal_4"; tag "CCDS"; ccdsid "CCDS18395.1"; havana_gene "OTTMUSG00000008458.1";
chr4	ENSEMBL	CDS	101463786	101463908	0	+	0	gene_id "ENSMUSG00000028528.18"; transcript_id "ENSMUST00000106929.10"; gene_type "protein_coding"; gene_name "Dnajc6"; transcript_type "protein_coding"; transcript_name "Dnajc6-203"; exon_number 5; exon_id "ENSMUSE00000278963.2"; level 3; protein_id "ENSMUSP00000102542.4"; transcript_support_level "1"; mgi_id "MGI:1919935"; tag "basic"; tag "appris_principal_4"; tag "CCDS"; ccdsid "CCDS18395.1"; havana_gene "OTTMUSG00000008458.1";
chr4	HAVANA	exon	101463786	101463908	0	+	.	gene_id "ENSMUSG00000028528.18"; transcript_id "ENSMUST00000094953.11"; gene_type "protein_coding"; gene_name "Dnajc6"; transcript_type "protein_coding"; transcript_name "Dnajc6-202"; exon_number 5; exon_id "ENSMUSE00000278963.2"; level 2; protein_id "ENSMUSP00000092560.5"; transcript_support_level "1"; mgi_id "MGI:1919935"; tag "alternative_5_UTR"; tag "basic"; tag "appris_principal_4"; tag "CCDS"; ccdsid "CCDS18395.1"; havana_gene "OTTMUSG00000008458.1"; havana_transcript "OTTMUST00000019201.1";
chr4	HAVANA	CDS	101463786	101463908	0	+	0	gene_id "ENSMUSG00000028528.18"; transcript_id "ENSMUST00000094953.11"; gene_type "protein_coding"; gene_name "Dnajc6"; transcript_type "protein_coding"; transcript_name "Dnajc6-202"; exon_number 5; exon_id "ENSMUSE00000278963.2"; level 2; protein_id "ENSMUSP00000092560.5"; transcript_support_level "1"; mgi_id "MGI:1919935"; tag "alternative_5_UTR"; tag "basic"; tag "appris_principal_4"; tag "CCDS"; ccdsid "CCDS18395.1"; havana_gene "OTTMUSG00000008458.1"; havana_transcript "OTTMUST00000019201.1";
chr4	ENSEMBL	exon	101463786	101463908	0	+	.	gene_id "ENSMUSG00000028528.18"; transcript_id "ENSMUST00000106933.2"; gene_type "protein_coding"; gene_name "Dnajc6"; transcript_type "protein_coding"; transcript_name "Dnajc6-205"; exon_number 5; exon_id "ENSMUSE00000278963.2"; level 3; protein_id "ENSMUSP00000102546.2"; transcript_support_level "1"; mgi_id "MGI:1919935"; tag "basic"; tag "Ensembl_canonical"; tag "GENCODE_Primary"; tag "appris_alternative_1"; tag "CCDS"; ccdsid "CCDS51238.1"; havana_gene "OTTMUSG00000008458.1";
chr4	ENSEMBL	CDS	101463786	101463908	0	+	0	gene_id "ENSMUSG00000028528.18"; transcript_id "ENSMUST00000106933.2"; gene_type "protein_coding"; gene_name "Dnajc6"; transcript_type "protein_coding"; transcript_name "Dnajc6-205"; exon_number 5; exon_id "ENSMUSE00000278963.2"; level 3; protein_id "ENSMUSP00000102546.2"; transcript_support_level "1"; mgi_id "MGI:1919935"; tag "basic"; tag "Ensembl_canonical"; tag "GENCODE_Primary"; tag "appris_alternative_1"; tag "CCDS"; ccdsid "CCDS51238.1"; havana_gene "OTTMUSG00000008458.1";
chr4	ENSEMBL_gcm37	exon	101463786	101463908	0.00389286090581277	+	.	gene_id "ENSMUSG00000028528.18"; transcript_id "ENSMUSG00000028528.18_tx_6"; exon_id "chr4_101463786_101463908_+"; exonnum "8"; txlen "5388";
chr4	HAVANA	exon	101468422	101468548	0	+	.	gene_id "ENSMUSG00000028528.18"; transcript_id "ENSMUST00000149047.8"; gene_type "protein_coding"; gene_name "Dnajc6"; transcript_type "protein_coding"; transcript_name "Dnajc6-207"; exon_number 7; exon_id "ENSMUSE00000754718.2"; level 2; protein_id "ENSMUSP00000119542.2"; transcript_support_level "3"; mgi_id "MGI:1919935"; tag "mRNA_end_NF"; tag "cds_end_NF"; tag "alternative_5_UTR"; havana_gene "OTTMUSG00000008458.1"; havana_transcript "OTTMUST00000019203.1";
chr4	HAVANA	CDS	101468422	101468548	0	+	0	gene_id "ENSMUSG00000028528.18"; transcript_id "ENSMUST00000149047.8"; gene_type "protein_coding"; gene_name "Dnajc6"; transcript_type "protein_coding"; transcript_name "Dnajc6-207"; exon_number 7; exon_id "ENSMUSE00000754718.2"; level 2; protein_id "ENSMUSP00000119542.2"; transcript_support_level "3"; mgi_id "MGI:1919935"; tag "mRNA_end_NF"; tag "cds_end_NF"; tag "alternative_5_UTR"; havana_gene "OTTMUSG00000008458.1"; havana_transcript "OTTMUST00000019203.1";
chr4	HAVANA	exon	101468422	101468555	0	+	.	gene_id "ENSMUSG00000028528.18"; transcript_id "ENSMUST00000154120.9"; gene_type "protein_coding"; gene_name "Dnajc6"; transcript_type "protein_coding"; transcript_name "Dnajc6-208"; exon_number 6; exon_id "ENSMUSE00000179845.2"; level 2; protein_id "ENSMUSP00000114840.3"; transcript_support_level "5"; mgi_id "MGI:1919935"; tag "alternative_5_UTR"; tag "not_organism_supported"; tag "mRNA_end_NF"; tag "cds_end_NF"; havana_gene "OTTMUSG00000008458.1"; havana_transcript "OTTMUST00000019202.1";
chr4	HAVANA	CDS	101468422	101468555	0	+	0	gene_id "ENSMUSG00000028528.18"; transcript_id "ENSMUST00000154120.9"; gene_type "protein_coding"; gene_name "Dnajc6"; transcript_type "protein_coding"; transcript_name "Dnajc6-208"; exon_number 6; exon_id "ENSMUSE00000179845.2"; level 2; protein_id "ENSMUSP00000114840.3"; transcript_support_level "5"; mgi_id "MGI:1919935"; tag "alternative_5_UTR"; tag "not_organism_supported"; tag "mRNA_end_NF"; tag "cds_end_NF"; havana_gene "OTTMUSG00000008458.1"; havana_transcript "OTTMUST00000019202.1";
chr4	HAVANA	exon	101468422	101468555	0	+	.	gene_id "ENSMUSG00000028528.18"; transcript_id "ENSMUST00000106930.8"; gene_type "protein_coding"; gene_name "Dnajc6"; transcript_type "protein_coding"; transcript_name "Dnajc6-204"; exon_number 7; exon_id "ENSMUSE00000179845.2"; level 2; protein_id "ENSMUSP00000102543.2"; transcript_support_level "1"; mgi_id "MGI:1919935"; tag "basic"; tag "appris_principal_4"; tag "CCDS"; ccdsid "CCDS18395.1"; havana_gene "OTTMUSG00000008458.1"; havana_transcript "OTTMUST00000019199.1";
chr4	HAVANA	CDS	101468422	101468555	0	+	0	gene_id "ENSMUSG00000028528.18"; transcript_id "ENSMUST00000106930.8"; gene_type "protein_coding"; gene_name "Dnajc6"; transcript_type "protein_coding"; transcript_name "Dnajc6-204"; exon_number 7; exon_id "ENSMUSE00000179845.2"; level 2; protein_id "ENSMUSP00000102543.2"; transcript_support_level "1"; mgi_id "MGI:1919935"; tag "basic"; tag "appris_principal_4"; tag "CCDS"; ccdsid "CCDS18395.1"; havana_gene "OTTMUSG00000008458.1"; havana_transcript "OTTMUST00000019199.1";
chr4	HAVANA	exon	101468422	101468555	0	+	.	gene_id "ENSMUSG00000028528.18"; transcript_id "ENSMUST00000038207.12"; gene_type "protein_coding"; gene_name "Dnajc6"; transcript_type "protein_coding"; transcript_name "Dnajc6-201"; exon_number 6; exon_id "ENSMUSE00000179845.2"; level 2; protein_id "ENSMUSP00000044251.6"; transcript_support_level "1"; mgi_id "MGI:1919935"; tag "alternative_5_UTR"; tag "basic"; tag "CCDS"; ccdsid "CCDS51237.1"; havana_gene "OTTMUSG00000008458.1"; havana_transcript "OTTMUST00000019200.1";
chr4	HAVANA	CDS	101468422	101468555	0	+	0	gene_id "ENSMUSG00000028528.18"; transcript_id "ENSMUST00000038207.12"; gene_type "protein_coding"; gene_name "Dnajc6"; transcript_type "protein_coding"; transcript_name "Dnajc6-201"; exon_number 6; exon_id "ENSMUSE00000179845.2"; level 2; protein_id "ENSMUSP00000044251.6"; transcript_support_level "1"; mgi_id "MGI:1919935"; tag "alternative_5_UTR"; tag "basic"; tag "CCDS"; ccdsid "CCDS51237.1"; havana_gene "OTTMUSG00000008458.1"; havana_transcript "OTTMUST00000019200.1";
chr4	ENSEMBL	exon	101468422	101468555	0	+	.	gene_id "ENSMUSG00000028528.18"; transcript_id "ENSMUST00000106929.10"; gene_type "protein_coding"; gene_name "Dnajc6"; transcript_type "protein_coding"; transcript_name "Dnajc6-203"; exon_number 6; exon_id "ENSMUSE00000179845.2"; level 3; protein_id "ENSMUSP00000102542.4"; transcript_support_level "1"; mgi_id "MGI:1919935"; tag "basic"; tag "appris_principal_4"; tag "CCDS"; ccdsid "CCDS18395.1"; havana_gene "OTTMUSG00000008458.1";
chr4	ENSEMBL	CDS	101468422	101468555	0	+	0	gene_id "ENSMUSG00000028528.18"; transcript_id "ENSMUST00000106929.10"; gene_type "protein_coding"; gene_name "Dnajc6"; transcript_type "protein_coding"; transcript_name "Dnajc6-203"; exon_number 6; exon_id "ENSMUSE00000179845.2"; level 3; protein_id "ENSMUSP00000102542.4"; transcript_support_level "1"; mgi_id "MGI:1919935"; tag "basic"; tag "appris_principal_4"; tag "CCDS"; ccdsid "CCDS18395.1"; havana_gene "OTTMUSG00000008458.1";
chr4	HAVANA	exon	101468422	101468555	0	+	.	gene_id "ENSMUSG00000028528.18"; transcript_id "ENSMUST00000094953.11"; gene_type "protein_coding"; gene_name "Dnajc6"; transcript_type "protein_coding"; transcript_name "Dnajc6-202"; exon_number 6; exon_id "ENSMUSE00000179845.2"; level 2; protein_id "ENSMUSP00000092560.5"; transcript_support_level "1"; mgi_id "MGI:1919935"; tag "alternative_5_UTR"; tag "basic"; tag "appris_principal_4"; tag "CCDS"; ccdsid "CCDS18395.1"; havana_gene "OTTMUSG00000008458.1"; havana_transcript "OTTMUST00000019201.1";
chr4	HAVANA	CDS	101468422	101468555	0	+	0	gene_id "ENSMUSG00000028528.18"; transcript_id "ENSMUST00000094953.11"; gene_type "protein_coding"; gene_name "Dnajc6"; transcript_type "protein_coding"; transcript_name "Dnajc6-202"; exon_number 6; exon_id "ENSMUSE00000179845.2"; level 2; protein_id "ENSMUSP00000092560.5"; transcript_support_level "1"; mgi_id "MGI:1919935"; tag "alternative_5_UTR"; tag "basic"; tag "appris_principal_4"; tag "CCDS"; ccdsid "CCDS18395.1"; havana_gene "OTTMUSG00000008458.1"; havana_transcript "OTTMUST00000019201.1";
chr4	ENSEMBL	exon	101468422	101468555	0	+	.	gene_id "ENSMUSG00000028528.18"; transcript_id "ENSMUST00000106933.2"; gene_type "protein_coding"; gene_name "Dnajc6"; transcript_type "protein_coding"; transcript_name "Dnajc6-205"; exon_number 6; exon_id "ENSMUSE00000179845.2"; level 3; protein_id "ENSMUSP00000102546.2"; transcript_support_level "1"; mgi_id "MGI:1919935"; tag "basic"; tag "Ensembl_canonical"; tag "GENCODE_Primary"; tag "appris_alternative_1"; tag "CCDS"; ccdsid "CCDS51238.1"; havana_gene "OTTMUSG00000008458.1";
chr4	ENSEMBL	CDS	101468422	101468555	0	+	0	gene_id "ENSMUSG00000028528.18"; transcript_id "ENSMUST00000106933.2"; gene_type "protein_coding"; gene_name "Dnajc6"; transcript_type "protein_coding"; transcript_name "Dnajc6-205"; exon_number 6; exon_id "ENSMUSE00000179845.2"; level 3; protein_id "ENSMUSP00000102546.2"; transcript_support_level "1"; mgi_id "MGI:1919935"; tag "basic"; tag "Ensembl_canonical"; tag "GENCODE_Primary"; tag "appris_alternative_1"; tag "CCDS"; ccdsid "CCDS51238.1"; havana_gene "OTTMUSG00000008458.1";
chr4	ENSEMBL_gcm37	exon	101468422	101468555	0.00389286090581277	+	.	gene_id "ENSMUSG00000028528.18"; transcript_id "ENSMUSG00000028528.18_tx_6"; exon_id "chr4_101468422_101468555_+"; exonnum "9"; txlen "5388";
chr4	HAVANA	exon	101470059	101470253	0	+	.	gene_id "ENSMUSG00000028528.18"; transcript_id "ENSMUST00000154120.9"; gene_type "protein_coding"; gene_name "Dnajc6"; transcript_type "protein_coding"; transcript_name "Dnajc6-208"; exon_number 7; exon_id "ENSMUSE00000179854.2"; level 2; protein_id "ENSMUSP00000114840.3"; transcript_support_level "5"; mgi_id "MGI:1919935"; tag "alternative_5_UTR"; tag "not_organism_supported"; tag "mRNA_end_NF"; tag "cds_end_NF"; havana_gene "OTTMUSG00000008458.1"; havana_transcript "OTTMUST00000019202.1";
chr4	HAVANA	CDS	101470059	101470253	0	+	1	gene_id "ENSMUSG00000028528.18"; transcript_id "ENSMUST00000154120.9"; gene_type "protein_coding"; gene_name "Dnajc6"; transcript_type "protein_coding"; transcript_name "Dnajc6-208"; exon_number 7; exon_id "ENSMUSE00000179854.2"; level 2; protein_id "ENSMUSP00000114840.3"; transcript_support_level "5"; mgi_id "MGI:1919935"; tag "alternative_5_UTR"; tag "not_organism_supported"; tag "mRNA_end_NF"; tag "cds_end_NF"; havana_gene "OTTMUSG00000008458.1"; havana_transcript "OTTMUST00000019202.1";
chr4	HAVANA	exon	101470059	101470253	0	+	.	gene_id "ENSMUSG00000028528.18"; transcript_id "ENSMUST00000106930.8"; gene_type "protein_coding"; gene_name "Dnajc6"; transcript_type "protein_coding"; transcript_name "Dnajc6-204"; exon_number 8; exon_id "ENSMUSE00000179854.2"; level 2; protein_id "ENSMUSP00000102543.2"; transcript_support_level "1"; mgi_id "MGI:1919935"; tag "basic"; tag "appris_principal_4"; tag "CCDS"; ccdsid "CCDS18395.1"; havana_gene "OTTMUSG00000008458.1"; havana_transcript "OTTMUST00000019199.1";
chr4	HAVANA	CDS	101470059	101470253	0	+	1	gene_id "ENSMUSG00000028528.18"; transcript_id "ENSMUST00000106930.8"; gene_type "protein_coding"; gene_name "Dnajc6"; transcript_type "protein_coding"; transcript_name "Dnajc6-204"; exon_number 8; exon_id "ENSMUSE00000179854.2"; level 2; protein_id "ENSMUSP00000102543.2"; transcript_support_level "1"; mgi_id "MGI:1919935"; tag "basic"; tag "appris_principal_4"; tag "CCDS"; ccdsid "CCDS18395.1"; havana_gene "OTTMUSG00000008458.1"; havana_transcript "OTTMUST00000019199.1";
chr4	HAVANA	exon	101470059	101470253	0	+	.	gene_id "ENSMUSG00000028528.18"; transcript_id "ENSMUST00000038207.12"; gene_type "protein_coding"; gene_name "Dnajc6"; transcript_type "protein_coding"; transcript_name "Dnajc6-201"; exon_number 7; exon_id "ENSMUSE00000179854.2"; level 2; protein_id "ENSMUSP00000044251.6"; transcript_support_level "1"; mgi_id "MGI:1919935"; tag "alternative_5_UTR"; tag "basic"; tag "CCDS"; ccdsid "CCDS51237.1"; havana_gene "OTTMUSG00000008458.1"; havana_transcript "OTTMUST00000019200.1";
chr4	HAVANA	CDS	101470059	101470253	0	+	1	gene_id "ENSMUSG00000028528.18"; transcript_id "ENSMUST00000038207.12"; gene_type "protein_coding"; gene_name "Dnajc6"; transcript_type "protein_coding"; transcript_name "Dnajc6-201"; exon_number 7; exon_id "ENSMUSE00000179854.2"; level 2; protein_id "ENSMUSP00000044251.6"; transcript_support_level "1"; mgi_id "MGI:1919935"; tag "alternative_5_UTR"; tag "basic"; tag "CCDS"; ccdsid "CCDS51237.1"; havana_gene "OTTMUSG00000008458.1"; havana_transcript "OTTMUST00000019200.1";
chr4	ENSEMBL	exon	101470059	101470253	0	+	.	gene_id "ENSMUSG00000028528.18"; transcript_id "ENSMUST00000106929.10"; gene_type "protein_coding"; gene_name "Dnajc6"; transcript_type "protein_coding"; transcript_name "Dnajc6-203"; exon_number 7; exon_id "ENSMUSE00000179854.2"; level 3; protein_id "ENSMUSP00000102542.4"; transcript_support_level "1"; mgi_id "MGI:1919935"; tag "basic"; tag "appris_principal_4"; tag "CCDS"; ccdsid "CCDS18395.1"; havana_gene "OTTMUSG00000008458.1";
chr4	ENSEMBL	CDS	101470059	101470253	0	+	1	gene_id "ENSMUSG00000028528.18"; transcript_id "ENSMUST00000106929.10"; gene_type "protein_coding"; gene_name "Dnajc6"; transcript_type "protein_coding"; transcript_name "Dnajc6-203"; exon_number 7; exon_id "ENSMUSE00000179854.2"; level 3; protein_id "ENSMUSP00000102542.4"; transcript_support_level "1"; mgi_id "MGI:1919935"; tag "basic"; tag "appris_principal_4"; tag "CCDS"; ccdsid "CCDS18395.1"; havana_gene "OTTMUSG00000008458.1";
chr4	HAVANA	exon	101470059	101470253	0	+	.	gene_id "ENSMUSG00000028528.18"; transcript_id "ENSMUST00000094953.11"; gene_type "protein_coding"; gene_name "Dnajc6"; transcript_type "protein_coding"; transcript_name "Dnajc6-202"; exon_number 7; exon_id "ENSMUSE00000179854.2"; level 2; protein_id "ENSMUSP00000092560.5"; transcript_support_level "1"; mgi_id "MGI:1919935"; tag "alternative_5_UTR"; tag "basic"; tag "appris_principal_4"; tag "CCDS"; ccdsid "CCDS18395.1"; havana_gene "OTTMUSG00000008458.1"; havana_transcript "OTTMUST00000019201.1";
chr4	HAVANA	CDS	101470059	101470253	0	+	1	gene_id "ENSMUSG00000028528.18"; transcript_id "ENSMUST00000094953.11"; gene_type "protein_coding"; gene_name "Dnajc6"; transcript_type "protein_coding"; transcript_name "Dnajc6-202"; exon_number 7; exon_id "ENSMUSE00000179854.2"; level 2; protein_id "ENSMUSP00000092560.5"; transcript_support_level "1"; mgi_id "MGI:1919935"; tag "alternative_5_UTR"; tag "basic"; tag "appris_principal_4"; tag "CCDS"; ccdsid "CCDS18395.1"; havana_gene "OTTMUSG00000008458.1"; havana_transcript "OTTMUST00000019201.1";
chr4	ENSEMBL	exon	101470059	101470253	0	+	.	gene_id "ENSMUSG00000028528.18"; transcript_id "ENSMUST00000106933.2"; gene_type "protein_coding"; gene_name "Dnajc6"; transcript_type "protein_coding"; transcript_name "Dnajc6-205"; exon_number 7; exon_id "ENSMUSE00000179854.2"; level 3; protein_id "ENSMUSP00000102546.2"; transcript_support_level "1"; mgi_id "MGI:1919935"; tag "basic"; tag "Ensembl_canonical"; tag "GENCODE_Primary"; tag "appris_alternative_1"; tag "CCDS"; ccdsid "CCDS51238.1"; havana_gene "OTTMUSG00000008458.1";
chr4	ENSEMBL	CDS	101470059	101470253	0	+	1	gene_id "ENSMUSG00000028528.18"; transcript_id "ENSMUST00000106933.2"; gene_type "protein_coding"; gene_name "Dnajc6"; transcript_type "protein_coding"; transcript_name "Dnajc6-205"; exon_number 7; exon_id "ENSMUSE00000179854.2"; level 3; protein_id "ENSMUSP00000102546.2"; transcript_support_level "1"; mgi_id "MGI:1919935"; tag "basic"; tag "Ensembl_canonical"; tag "GENCODE_Primary"; tag "appris_alternative_1"; tag "CCDS"; ccdsid "CCDS51238.1"; havana_gene "OTTMUSG00000008458.1";
chr4	ENSEMBL_gcm37	exon	101470059	101470253	0.00389286090581277	+	.	gene_id "ENSMUSG00000028528.18"; transcript_id "ENSMUSG00000028528.18_tx_6"; exon_id "chr4_101470059_101470253_+"; exonnum "10"; txlen "5388";
chr4	HAVANA	exon	101471370	101471487	0	+	.	gene_id "ENSMUSG00000028528.18"; transcript_id "ENSMUST00000154120.9"; gene_type "protein_coding"; gene_name "Dnajc6"; transcript_type "protein_coding"; transcript_name "Dnajc6-208"; exon_number 8; exon_id "ENSMUSE00000179857.2"; level 2; protein_id "ENSMUSP00000114840.3"; transcript_support_level "5"; mgi_id "MGI:1919935"; tag "alternative_5_UTR"; tag "not_organism_supported"; tag "mRNA_end_NF"; tag "cds_end_NF"; havana_gene "OTTMUSG00000008458.1"; havana_transcript "OTTMUST00000019202.1";
chr4	HAVANA	CDS	101471370	101471487	0	+	1	gene_id "ENSMUSG00000028528.18"; transcript_id "ENSMUST00000154120.9"; gene_type "protein_coding"; gene_name "Dnajc6"; transcript_type "protein_coding"; transcript_name "Dnajc6-208"; exon_number 8; exon_id "ENSMUSE00000179857.2"; level 2; protein_id "ENSMUSP00000114840.3"; transcript_support_level "5"; mgi_id "MGI:1919935"; tag "alternative_5_UTR"; tag "not_organism_supported"; tag "mRNA_end_NF"; tag "cds_end_NF"; havana_gene "OTTMUSG00000008458.1"; havana_transcript "OTTMUST00000019202.1";
chr4	HAVANA	exon	101471370	101471487	0	+	.	gene_id "ENSMUSG00000028528.18"; transcript_id "ENSMUST00000106930.8"; gene_type "protein_coding"; gene_name "Dnajc6"; transcript_type "protein_coding"; transcript_name "Dnajc6-204"; exon_number 9; exon_id "ENSMUSE00000179857.2"; level 2; protein_id "ENSMUSP00000102543.2"; transcript_support_level "1"; mgi_id "MGI:1919935"; tag "basic"; tag "appris_principal_4"; tag "CCDS"; ccdsid "CCDS18395.1"; havana_gene "OTTMUSG00000008458.1"; havana_transcript "OTTMUST00000019199.1";
chr4	HAVANA	CDS	101471370	101471487	0	+	1	gene_id "ENSMUSG00000028528.18"; transcript_id "ENSMUST00000106930.8"; gene_type "protein_coding"; gene_name "Dnajc6"; transcript_type "protein_coding"; transcript_name "Dnajc6-204"; exon_number 9; exon_id "ENSMUSE00000179857.2"; level 2; protein_id "ENSMUSP00000102543.2"; transcript_support_level "1"; mgi_id "MGI:1919935"; tag "basic"; tag "appris_principal_4"; tag "CCDS"; ccdsid "CCDS18395.1"; havana_gene "OTTMUSG00000008458.1"; havana_transcript "OTTMUST00000019199.1";
chr4	HAVANA	exon	101471370	101471487	0	+	.	gene_id "ENSMUSG00000028528.18"; transcript_id "ENSMUST00000038207.12"; gene_type "protein_coding"; gene_name "Dnajc6"; transcript_type "protein_coding"; transcript_name "Dnajc6-201"; exon_number 8; exon_id "ENSMUSE00000179857.2"; level 2; protein_id "ENSMUSP00000044251.6"; transcript_support_level "1"; mgi_id "MGI:1919935"; tag "alternative_5_UTR"; tag "basic"; tag "CCDS"; ccdsid "CCDS51237.1"; havana_gene "OTTMUSG00000008458.1"; havana_transcript "OTTMUST00000019200.1";
chr4	HAVANA	CDS	101471370	101471487	0	+	1	gene_id "ENSMUSG00000028528.18"; transcript_id "ENSMUST00000038207.12"; gene_type "protein_coding"; gene_name "Dnajc6"; transcript_type "protein_coding"; transcript_name "Dnajc6-201"; exon_number 8; exon_id "ENSMUSE00000179857.2"; level 2; protein_id "ENSMUSP00000044251.6"; transcript_support_level "1"; mgi_id "MGI:1919935"; tag "alternative_5_UTR"; tag "basic"; tag "CCDS"; ccdsid "CCDS51237.1"; havana_gene "OTTMUSG00000008458.1"; havana_transcript "OTTMUST00000019200.1";
chr4	ENSEMBL	exon	101471370	101471487	0	+	.	gene_id "ENSMUSG00000028528.18"; transcript_id "ENSMUST00000106929.10"; gene_type "protein_coding"; gene_name "Dnajc6"; transcript_type "protein_coding"; transcript_name "Dnajc6-203"; exon_number 8; exon_id "ENSMUSE00000179857.2"; level 3; protein_id "ENSMUSP00000102542.4"; transcript_support_level "1"; mgi_id "MGI:1919935"; tag "basic"; tag "appris_principal_4"; tag "CCDS"; ccdsid "CCDS18395.1"; havana_gene "OTTMUSG00000008458.1";
chr4	ENSEMBL	CDS	101471370	101471487	0	+	1	gene_id "ENSMUSG00000028528.18"; transcript_id "ENSMUST00000106929.10"; gene_type "protein_coding"; gene_name "Dnajc6"; transcript_type "protein_coding"; transcript_name "Dnajc6-203"; exon_number 8; exon_id "ENSMUSE00000179857.2"; level 3; protein_id "ENSMUSP00000102542.4"; transcript_support_level "1"; mgi_id "MGI:1919935"; tag "basic"; tag "appris_principal_4"; tag "CCDS"; ccdsid "CCDS18395.1"; havana_gene "OTTMUSG00000008458.1";
chr4	HAVANA	exon	101471370	101471487	0	+	.	gene_id "ENSMUSG00000028528.18"; transcript_id "ENSMUST00000094953.11"; gene_type "protein_coding"; gene_name "Dnajc6"; transcript_type "protein_coding"; transcript_name "Dnajc6-202"; exon_number 8; exon_id "ENSMUSE00000179857.2"; level 2; protein_id "ENSMUSP00000092560.5"; transcript_support_level "1"; mgi_id "MGI:1919935"; tag "alternative_5_UTR"; tag "basic"; tag "appris_principal_4"; tag "CCDS"; ccdsid "CCDS18395.1"; havana_gene "OTTMUSG00000008458.1"; havana_transcript "OTTMUST00000019201.1";
chr4	HAVANA	CDS	101471370	101471487	0	+	1	gene_id "ENSMUSG00000028528.18"; transcript_id "ENSMUST00000094953.11"; gene_type "protein_coding"; gene_name "Dnajc6"; transcript_type "protein_coding"; transcript_name "Dnajc6-202"; exon_number 8; exon_id "ENSMUSE00000179857.2"; level 2; protein_id "ENSMUSP00000092560.5"; transcript_support_level "1"; mgi_id "MGI:1919935"; tag "alternative_5_UTR"; tag "basic"; tag "appris_principal_4"; tag "CCDS"; ccdsid "CCDS18395.1"; havana_gene "OTTMUSG00000008458.1"; havana_transcript "OTTMUST00000019201.1";
chr4	ENSEMBL	exon	101471370	101471487	0	+	.	gene_id "ENSMUSG00000028528.18"; transcript_id "ENSMUST00000106933.2"; gene_type "protein_coding"; gene_name "Dnajc6"; transcript_type "protein_coding"; transcript_name "Dnajc6-205"; exon_number 8; exon_id "ENSMUSE00000179857.2"; level 3; protein_id "ENSMUSP00000102546.2"; transcript_support_level "1"; mgi_id "MGI:1919935"; tag "basic"; tag "Ensembl_canonical"; tag "GENCODE_Primary"; tag "appris_alternative_1"; tag "CCDS"; ccdsid "CCDS51238.1"; havana_gene "OTTMUSG00000008458.1";
chr4	ENSEMBL	CDS	101471370	101471487	0	+	1	gene_id "ENSMUSG00000028528.18"; transcript_id "ENSMUST00000106933.2"; gene_type "protein_coding"; gene_name "Dnajc6"; transcript_type "protein_coding"; transcript_name "Dnajc6-205"; exon_number 8; exon_id "ENSMUSE00000179857.2"; level 3; protein_id "ENSMUSP00000102546.2"; transcript_support_level "1"; mgi_id "MGI:1919935"; tag "basic"; tag "Ensembl_canonical"; tag "GENCODE_Primary"; tag "appris_alternative_1"; tag "CCDS"; ccdsid "CCDS51238.1"; havana_gene "OTTMUSG00000008458.1";
chr4	ENSEMBL_gcm37	exon	101471370	101471487	0.00389286090581277	+	.	gene_id "ENSMUSG00000028528.18"; transcript_id "ENSMUSG00000028528.18_tx_6"; exon_id "chr4_101471370_101471487_+"; exonnum "11"; txlen "5388";
chr4	HAVANA	exon	101472778	101472857	0	+	.	gene_id "ENSMUSG00000028528.18"; transcript_id "ENSMUST00000154120.9"; gene_type "protein_coding"; gene_name "Dnajc6"; transcript_type "protein_coding"; transcript_name "Dnajc6-208"; exon_number 9; exon_id "ENSMUSE00000179844.2"; level 2; protein_id "ENSMUSP00000114840.3"; transcript_support_level "5"; mgi_id "MGI:1919935"; tag "alternative_5_UTR"; tag "not_organism_supported"; tag "mRNA_end_NF"; tag "cds_end_NF"; havana_gene "OTTMUSG00000008458.1"; havana_transcript "OTTMUST00000019202.1";
chr4	HAVANA	CDS	101472778	101472857	0	+	0	gene_id "ENSMUSG00000028528.18"; transcript_id "ENSMUST00000154120.9"; gene_type "protein_coding"; gene_name "Dnajc6"; transcript_type "protein_coding"; transcript_name "Dnajc6-208"; exon_number 9; exon_id "ENSMUSE00000179844.2"; level 2; protein_id "ENSMUSP00000114840.3"; transcript_support_level "5"; mgi_id "MGI:1919935"; tag "alternative_5_UTR"; tag "not_organism_supported"; tag "mRNA_end_NF"; tag "cds_end_NF"; havana_gene "OTTMUSG00000008458.1"; havana_transcript "OTTMUST00000019202.1";
chr4	HAVANA	exon	101472778	101472857	0	+	.	gene_id "ENSMUSG00000028528.18"; transcript_id "ENSMUST00000106930.8"; gene_type "protein_coding"; gene_name "Dnajc6"; transcript_type "protein_coding"; transcript_name "Dnajc6-204"; exon_number 10; exon_id "ENSMUSE00000179844.2"; level 2; protein_id "ENSMUSP00000102543.2"; transcript_support_level "1"; mgi_id "MGI:1919935"; tag "basic"; tag "appris_principal_4"; tag "CCDS"; ccdsid "CCDS18395.1"; havana_gene "OTTMUSG00000008458.1"; havana_transcript "OTTMUST00000019199.1";
chr4	HAVANA	CDS	101472778	101472857	0	+	0	gene_id "ENSMUSG00000028528.18"; transcript_id "ENSMUST00000106930.8"; gene_type "protein_coding"; gene_name "Dnajc6"; transcript_type "protein_coding"; transcript_name "Dnajc6-204"; exon_number 10; exon_id "ENSMUSE00000179844.2"; level 2; protein_id "ENSMUSP00000102543.2"; transcript_support_level "1"; mgi_id "MGI:1919935"; tag "basic"; tag "appris_principal_4"; tag "CCDS"; ccdsid "CCDS18395.1"; havana_gene "OTTMUSG00000008458.1"; havana_transcript "OTTMUST00000019199.1";
chr4	HAVANA	exon	101472778	101472857	0	+	.	gene_id "ENSMUSG00000028528.18"; transcript_id "ENSMUST00000038207.12"; gene_type "protein_coding"; gene_name "Dnajc6"; transcript_type "protein_coding"; transcript_name "Dnajc6-201"; exon_number 9; exon_id "ENSMUSE00000179844.2"; level 2; protein_id "ENSMUSP00000044251.6"; transcript_support_level "1"; mgi_id "MGI:1919935"; tag "alternative_5_UTR"; tag "basic"; tag "CCDS"; ccdsid "CCDS51237.1"; havana_gene "OTTMUSG00000008458.1"; havana_transcript "OTTMUST00000019200.1";
chr4	HAVANA	CDS	101472778	101472857	0	+	0	gene_id "ENSMUSG00000028528.18"; transcript_id "ENSMUST00000038207.12"; gene_type "protein_coding"; gene_name "Dnajc6"; transcript_type "protein_coding"; transcript_name "Dnajc6-201"; exon_number 9; exon_id "ENSMUSE00000179844.2"; level 2; protein_id "ENSMUSP00000044251.6"; transcript_support_level "1"; mgi_id "MGI:1919935"; tag "alternative_5_UTR"; tag "basic"; tag "CCDS"; ccdsid "CCDS51237.1"; havana_gene "OTTMUSG00000008458.1"; havana_transcript "OTTMUST00000019200.1";
chr4	ENSEMBL	exon	101472778	101472857	0	+	.	gene_id "ENSMUSG00000028528.18"; transcript_id "ENSMUST00000106929.10"; gene_type "protein_coding"; gene_name "Dnajc6"; transcript_type "protein_coding"; transcript_name "Dnajc6-203"; exon_number 9; exon_id "ENSMUSE00000179844.2"; level 3; protein_id "ENSMUSP00000102542.4"; transcript_support_level "1"; mgi_id "MGI:1919935"; tag "basic"; tag "appris_principal_4"; tag "CCDS"; ccdsid "CCDS18395.1"; havana_gene "OTTMUSG00000008458.1";
chr4	ENSEMBL	CDS	101472778	101472857	0	+	0	gene_id "ENSMUSG00000028528.18"; transcript_id "ENSMUST00000106929.10"; gene_type "protein_coding"; gene_name "Dnajc6"; transcript_type "protein_coding"; transcript_name "Dnajc6-203"; exon_number 9; exon_id "ENSMUSE00000179844.2"; level 3; protein_id "ENSMUSP00000102542.4"; transcript_support_level "1"; mgi_id "MGI:1919935"; tag "basic"; tag "appris_principal_4"; tag "CCDS"; ccdsid "CCDS18395.1"; havana_gene "OTTMUSG00000008458.1";
chr4	HAVANA	exon	101472778	101472857	0	+	.	gene_id "ENSMUSG00000028528.18"; transcript_id "ENSMUST00000094953.11"; gene_type "protein_coding"; gene_name "Dnajc6"; transcript_type "protein_coding"; transcript_name "Dnajc6-202"; exon_number 9; exon_id "ENSMUSE00000179844.2"; level 2; protein_id "ENSMUSP00000092560.5"; transcript_support_level "1"; mgi_id "MGI:1919935"; tag "alternative_5_UTR"; tag "basic"; tag "appris_principal_4"; tag "CCDS"; ccdsid "CCDS18395.1"; havana_gene "OTTMUSG00000008458.1"; havana_transcript "OTTMUST00000019201.1";
chr4	HAVANA	CDS	101472778	101472857	0	+	0	gene_id "ENSMUSG00000028528.18"; transcript_id "ENSMUST00000094953.11"; gene_type "protein_coding"; gene_name "Dnajc6"; transcript_type "protein_coding"; transcript_name "Dnajc6-202"; exon_number 9; exon_id "ENSMUSE00000179844.2"; level 2; protein_id "ENSMUSP00000092560.5"; transcript_support_level "1"; mgi_id "MGI:1919935"; tag "alternative_5_UTR"; tag "basic"; tag "appris_principal_4"; tag "CCDS"; ccdsid "CCDS18395.1"; havana_gene "OTTMUSG00000008458.1"; havana_transcript "OTTMUST00000019201.1";
chr4	ENSEMBL	exon	101472778	101472857	0	+	.	gene_id "ENSMUSG00000028528.18"; transcript_id "ENSMUST00000106933.2"; gene_type "protein_coding"; gene_name "Dnajc6"; transcript_type "protein_coding"; transcript_name "Dnajc6-205"; exon_number 9; exon_id "ENSMUSE00000179844.2"; level 3; protein_id "ENSMUSP00000102546.2"; transcript_support_level "1"; mgi_id "MGI:1919935"; tag "basic"; tag "Ensembl_canonical"; tag "GENCODE_Primary"; tag "appris_alternative_1"; tag "CCDS"; ccdsid "CCDS51238.1"; havana_gene "OTTMUSG00000008458.1";
chr4	ENSEMBL	CDS	101472778	101472857	0	+	0	gene_id "ENSMUSG00000028528.18"; transcript_id "ENSMUST00000106933.2"; gene_type "protein_coding"; gene_name "Dnajc6"; transcript_type "protein_coding"; transcript_name "Dnajc6-205"; exon_number 9; exon_id "ENSMUSE00000179844.2"; level 3; protein_id "ENSMUSP00000102546.2"; transcript_support_level "1"; mgi_id "MGI:1919935"; tag "basic"; tag "Ensembl_canonical"; tag "GENCODE_Primary"; tag "appris_alternative_1"; tag "CCDS"; ccdsid "CCDS51238.1"; havana_gene "OTTMUSG00000008458.1";
chr4	ENSEMBL_gcm37	exon	101472778	101472857	0.00389286090581277	+	.	gene_id "ENSMUSG00000028528.18"; transcript_id "ENSMUSG00000028528.18_tx_6"; exon_id "chr4_101472778_101472857_+"; exonnum "12"; txlen "5388";
chr4	HAVANA	exon	101473683	101473876	0	+	.	gene_id "ENSMUSG00000028528.18"; transcript_id "ENSMUST00000154120.9"; gene_type "protein_coding"; gene_name "Dnajc6"; transcript_type "protein_coding"; transcript_name "Dnajc6-208"; exon_number 10; exon_id "ENSMUSE00000179860.2"; level 2; protein_id "ENSMUSP00000114840.3"; transcript_support_level "5"; mgi_id "MGI:1919935"; tag "alternative_5_UTR"; tag "not_organism_supported"; tag "mRNA_end_NF"; tag "cds_end_NF"; havana_gene "OTTMUSG00000008458.1"; havana_transcript "OTTMUST00000019202.1";
chr4	HAVANA	CDS	101473683	101473876	0	+	1	gene_id "ENSMUSG00000028528.18"; transcript_id "ENSMUST00000154120.9"; gene_type "protein_coding"; gene_name "Dnajc6"; transcript_type "protein_coding"; transcript_name "Dnajc6-208"; exon_number 10; exon_id "ENSMUSE00000179860.2"; level 2; protein_id "ENSMUSP00000114840.3"; transcript_support_level "5"; mgi_id "MGI:1919935"; tag "alternative_5_UTR"; tag "not_organism_supported"; tag "mRNA_end_NF"; tag "cds_end_NF"; havana_gene "OTTMUSG00000008458.1"; havana_transcript "OTTMUST00000019202.1";
chr4	HAVANA	exon	101473683	101473876	0	+	.	gene_id "ENSMUSG00000028528.18"; transcript_id "ENSMUST00000106930.8"; gene_type "protein_coding"; gene_name "Dnajc6"; transcript_type "protein_coding"; transcript_name "Dnajc6-204"; exon_number 11; exon_id "ENSMUSE00000179860.2"; level 2; protein_id "ENSMUSP00000102543.2"; transcript_support_level "1"; mgi_id "MGI:1919935"; tag "basic"; tag "appris_principal_4"; tag "CCDS"; ccdsid "CCDS18395.1"; havana_gene "OTTMUSG00000008458.1"; havana_transcript "OTTMUST00000019199.1";
chr4	HAVANA	CDS	101473683	101473876	0	+	1	gene_id "ENSMUSG00000028528.18"; transcript_id "ENSMUST00000106930.8"; gene_type "protein_coding"; gene_name "Dnajc6"; transcript_type "protein_coding"; transcript_name "Dnajc6-204"; exon_number 11; exon_id "ENSMUSE00000179860.2"; level 2; protein_id "ENSMUSP00000102543.2"; transcript_support_level "1"; mgi_id "MGI:1919935"; tag "basic"; tag "appris_principal_4"; tag "CCDS"; ccdsid "CCDS18395.1"; havana_gene "OTTMUSG00000008458.1"; havana_transcript "OTTMUST00000019199.1";
chr4	HAVANA	exon	101473683	101473876	0	+	.	gene_id "ENSMUSG00000028528.18"; transcript_id "ENSMUST00000038207.12"; gene_type "protein_coding"; gene_name "Dnajc6"; transcript_type "protein_coding"; transcript_name "Dnajc6-201"; exon_number 10; exon_id "ENSMUSE00000179860.2"; level 2; protein_id "ENSMUSP00000044251.6"; transcript_support_level "1"; mgi_id "MGI:1919935"; tag "alternative_5_UTR"; tag "basic"; tag "CCDS"; ccdsid "CCDS51237.1"; havana_gene "OTTMUSG00000008458.1"; havana_transcript "OTTMUST00000019200.1";
chr4	HAVANA	CDS	101473683	101473876	0	+	1	gene_id "ENSMUSG00000028528.18"; transcript_id "ENSMUST00000038207.12"; gene_type "protein_coding"; gene_name "Dnajc6"; transcript_type "protein_coding"; transcript_name "Dnajc6-201"; exon_number 10; exon_id "ENSMUSE00000179860.2"; level 2; protein_id "ENSMUSP00000044251.6"; transcript_support_level "1"; mgi_id "MGI:1919935"; tag "alternative_5_UTR"; tag "basic"; tag "CCDS"; ccdsid "CCDS51237.1"; havana_gene "OTTMUSG00000008458.1"; havana_transcript "OTTMUST00000019200.1";
chr4	ENSEMBL	exon	101473683	101473876	0	+	.	gene_id "ENSMUSG00000028528.18"; transcript_id "ENSMUST00000106929.10"; gene_type "protein_coding"; gene_name "Dnajc6"; transcript_type "protein_coding"; transcript_name "Dnajc6-203"; exon_number 10; exon_id "ENSMUSE00000179860.2"; level 3; protein_id "ENSMUSP00000102542.4"; transcript_support_level "1"; mgi_id "MGI:1919935"; tag "basic"; tag "appris_principal_4"; tag "CCDS"; ccdsid "CCDS18395.1"; havana_gene "OTTMUSG00000008458.1";
chr4	ENSEMBL	CDS	101473683	101473876	0	+	1	gene_id "ENSMUSG00000028528.18"; transcript_id "ENSMUST00000106929.10"; gene_type "protein_coding"; gene_name "Dnajc6"; transcript_type "protein_coding"; transcript_name "Dnajc6-203"; exon_number 10; exon_id "ENSMUSE00000179860.2"; level 3; protein_id "ENSMUSP00000102542.4"; transcript_support_level "1"; mgi_id "MGI:1919935"; tag "basic"; tag "appris_principal_4"; tag "CCDS"; ccdsid "CCDS18395.1"; havana_gene "OTTMUSG00000008458.1";
chr4	HAVANA	exon	101473683	101473876	0	+	.	gene_id "ENSMUSG00000028528.18"; transcript_id "ENSMUST00000094953.11"; gene_type "protein_coding"; gene_name "Dnajc6"; transcript_type "protein_coding"; transcript_name "Dnajc6-202"; exon_number 10; exon_id "ENSMUSE00000179860.2"; level 2; protein_id "ENSMUSP00000092560.5"; transcript_support_level "1"; mgi_id "MGI:1919935"; tag "alternative_5_UTR"; tag "basic"; tag "appris_principal_4"; tag "CCDS"; ccdsid "CCDS18395.1"; havana_gene "OTTMUSG00000008458.1"; havana_transcript "OTTMUST00000019201.1";
chr4	HAVANA	CDS	101473683	101473876	0	+	1	gene_id "ENSMUSG00000028528.18"; transcript_id "ENSMUST00000094953.11"; gene_type "protein_coding"; gene_name "Dnajc6"; transcript_type "protein_coding"; transcript_name "Dnajc6-202"; exon_number 10; exon_id "ENSMUSE00000179860.2"; level 2; protein_id "ENSMUSP00000092560.5"; transcript_support_level "1"; mgi_id "MGI:1919935"; tag "alternative_5_UTR"; tag "basic"; tag "appris_principal_4"; tag "CCDS"; ccdsid "CCDS18395.1"; havana_gene "OTTMUSG00000008458.1"; havana_transcript "OTTMUST00000019201.1";
chr4	ENSEMBL	exon	101473683	101473876	0	+	.	gene_id "ENSMUSG00000028528.18"; transcript_id "ENSMUST00000106933.2"; gene_type "protein_coding"; gene_name "Dnajc6"; transcript_type "protein_coding"; transcript_name "Dnajc6-205"; exon_number 10; exon_id "ENSMUSE00000179860.2"; level 3; protein_id "ENSMUSP00000102546.2"; transcript_support_level "1"; mgi_id "MGI:1919935"; tag "basic"; tag "Ensembl_canonical"; tag "GENCODE_Primary"; tag "appris_alternative_1"; tag "CCDS"; ccdsid "CCDS51238.1"; havana_gene "OTTMUSG00000008458.1";
chr4	ENSEMBL	CDS	101473683	101473876	0	+	1	gene_id "ENSMUSG00000028528.18"; transcript_id "ENSMUST00000106933.2"; gene_type "protein_coding"; gene_name "Dnajc6"; transcript_type "protein_coding"; transcript_name "Dnajc6-205"; exon_number 10; exon_id "ENSMUSE00000179860.2"; level 3; protein_id "ENSMUSP00000102546.2"; transcript_support_level "1"; mgi_id "MGI:1919935"; tag "basic"; tag "Ensembl_canonical"; tag "GENCODE_Primary"; tag "appris_alternative_1"; tag "CCDS"; ccdsid "CCDS51238.1"; havana_gene "OTTMUSG00000008458.1";
chr4	ENSEMBL_gcm37	exon	101473683	101473876	0.00389286090581277	+	.	gene_id "ENSMUSG00000028528.18"; transcript_id "ENSMUSG00000028528.18_tx_6"; exon_id "chr4_101473683_101473876_+"; exonnum "13"; txlen "5388";
chr4	HAVANA	exon	101473982	101474062	0	+	.	gene_id "ENSMUSG00000028528.18"; transcript_id "ENSMUST00000154120.9"; gene_type "protein_coding"; gene_name "Dnajc6"; transcript_type "protein_coding"; transcript_name "Dnajc6-208"; exon_number 11; exon_id "ENSMUSE00000443492.2"; level 2; protein_id "ENSMUSP00000114840.3"; transcript_support_level "5"; mgi_id "MGI:1919935"; tag "alternative_5_UTR"; tag "not_organism_supported"; tag "mRNA_end_NF"; tag "cds_end_NF"; havana_gene "OTTMUSG00000008458.1"; havana_transcript "OTTMUST00000019202.1";
chr4	HAVANA	CDS	101473982	101474062	0	+	2	gene_id "ENSMUSG00000028528.18"; transcript_id "ENSMUST00000154120.9"; gene_type "protein_coding"; gene_name "Dnajc6"; transcript_type "protein_coding"; transcript_name "Dnajc6-208"; exon_number 11; exon_id "ENSMUSE00000443492.2"; level 2; protein_id "ENSMUSP00000114840.3"; transcript_support_level "5"; mgi_id "MGI:1919935"; tag "alternative_5_UTR"; tag "not_organism_supported"; tag "mRNA_end_NF"; tag "cds_end_NF"; havana_gene "OTTMUSG00000008458.1"; havana_transcript "OTTMUST00000019202.1";
chr4	HAVANA	exon	101473982	101474062	0	+	.	gene_id "ENSMUSG00000028528.18"; transcript_id "ENSMUST00000106930.8"; gene_type "protein_coding"; gene_name "Dnajc6"; transcript_type "protein_coding"; transcript_name "Dnajc6-204"; exon_number 12; exon_id "ENSMUSE00000443492.2"; level 2; protein_id "ENSMUSP00000102543.2"; transcript_support_level "1"; mgi_id "MGI:1919935"; tag "basic"; tag "appris_principal_4"; tag "CCDS"; ccdsid "CCDS18395.1"; havana_gene "OTTMUSG00000008458.1"; havana_transcript "OTTMUST00000019199.1";
chr4	HAVANA	CDS	101473982	101474062	0	+	2	gene_id "ENSMUSG00000028528.18"; transcript_id "ENSMUST00000106930.8"; gene_type "protein_coding"; gene_name "Dnajc6"; transcript_type "protein_coding"; transcript_name "Dnajc6-204"; exon_number 12; exon_id "ENSMUSE00000443492.2"; level 2; protein_id "ENSMUSP00000102543.2"; transcript_support_level "1"; mgi_id "MGI:1919935"; tag "basic"; tag "appris_principal_4"; tag "CCDS"; ccdsid "CCDS18395.1"; havana_gene "OTTMUSG00000008458.1"; havana_transcript "OTTMUST00000019199.1";
chr4	HAVANA	exon	101473982	101474062	0	+	.	gene_id "ENSMUSG00000028528.18"; transcript_id "ENSMUST00000038207.12"; gene_type "protein_coding"; gene_name "Dnajc6"; transcript_type "protein_coding"; transcript_name "Dnajc6-201"; exon_number 11; exon_id "ENSMUSE00000443492.2"; level 2; protein_id "ENSMUSP00000044251.6"; transcript_support_level "1"; mgi_id "MGI:1919935"; tag "alternative_5_UTR"; tag "basic"; tag "CCDS"; ccdsid "CCDS51237.1"; havana_gene "OTTMUSG00000008458.1"; havana_transcript "OTTMUST00000019200.1";
chr4	HAVANA	CDS	101473982	101474062	0	+	2	gene_id "ENSMUSG00000028528.18"; transcript_id "ENSMUST00000038207.12"; gene_type "protein_coding"; gene_name "Dnajc6"; transcript_type "protein_coding"; transcript_name "Dnajc6-201"; exon_number 11; exon_id "ENSMUSE00000443492.2"; level 2; protein_id "ENSMUSP00000044251.6"; transcript_support_level "1"; mgi_id "MGI:1919935"; tag "alternative_5_UTR"; tag "basic"; tag "CCDS"; ccdsid "CCDS51237.1"; havana_gene "OTTMUSG00000008458.1"; havana_transcript "OTTMUST00000019200.1";
chr4	ENSEMBL	exon	101473982	101474062	0	+	.	gene_id "ENSMUSG00000028528.18"; transcript_id "ENSMUST00000106929.10"; gene_type "protein_coding"; gene_name "Dnajc6"; transcript_type "protein_coding"; transcript_name "Dnajc6-203"; exon_number 11; exon_id "ENSMUSE00000443492.2"; level 3; protein_id "ENSMUSP00000102542.4"; transcript_support_level "1"; mgi_id "MGI:1919935"; tag "basic"; tag "appris_principal_4"; tag "CCDS"; ccdsid "CCDS18395.1"; havana_gene "OTTMUSG00000008458.1";
chr4	ENSEMBL	CDS	101473982	101474062	0	+	2	gene_id "ENSMUSG00000028528.18"; transcript_id "ENSMUST00000106929.10"; gene_type "protein_coding"; gene_name "Dnajc6"; transcript_type "protein_coding"; transcript_name "Dnajc6-203"; exon_number 11; exon_id "ENSMUSE00000443492.2"; level 3; protein_id "ENSMUSP00000102542.4"; transcript_support_level "1"; mgi_id "MGI:1919935"; tag "basic"; tag "appris_principal_4"; tag "CCDS"; ccdsid "CCDS18395.1"; havana_gene "OTTMUSG00000008458.1";
chr4	HAVANA	exon	101473982	101474062	0	+	.	gene_id "ENSMUSG00000028528.18"; transcript_id "ENSMUST00000094953.11"; gene_type "protein_coding"; gene_name "Dnajc6"; transcript_type "protein_coding"; transcript_name "Dnajc6-202"; exon_number 11; exon_id "ENSMUSE00000443492.2"; level 2; protein_id "ENSMUSP00000092560.5"; transcript_support_level "1"; mgi_id "MGI:1919935"; tag "alternative_5_UTR"; tag "basic"; tag "appris_principal_4"; tag "CCDS"; ccdsid "CCDS18395.1"; havana_gene "OTTMUSG00000008458.1"; havana_transcript "OTTMUST00000019201.1";
chr4	HAVANA	CDS	101473982	101474062	0	+	2	gene_id "ENSMUSG00000028528.18"; transcript_id "ENSMUST00000094953.11"; gene_type "protein_coding"; gene_name "Dnajc6"; transcript_type "protein_coding"; transcript_name "Dnajc6-202"; exon_number 11; exon_id "ENSMUSE00000443492.2"; level 2; protein_id "ENSMUSP00000092560.5"; transcript_support_level "1"; mgi_id "MGI:1919935"; tag "alternative_5_UTR"; tag "basic"; tag "appris_principal_4"; tag "CCDS"; ccdsid "CCDS18395.1"; havana_gene "OTTMUSG00000008458.1"; havana_transcript "OTTMUST00000019201.1";
chr4	ENSEMBL	exon	101473982	101474062	0	+	.	gene_id "ENSMUSG00000028528.18"; transcript_id "ENSMUST00000106933.2"; gene_type "protein_coding"; gene_name "Dnajc6"; transcript_type "protein_coding"; transcript_name "Dnajc6-205"; exon_number 11; exon_id "ENSMUSE00000443492.2"; level 3; protein_id "ENSMUSP00000102546.2"; transcript_support_level "1"; mgi_id "MGI:1919935"; tag "basic"; tag "Ensembl_canonical"; tag "GENCODE_Primary"; tag "appris_alternative_1"; tag "CCDS"; ccdsid "CCDS51238.1"; havana_gene "OTTMUSG00000008458.1";
chr4	ENSEMBL	CDS	101473982	101474062	0	+	2	gene_id "ENSMUSG00000028528.18"; transcript_id "ENSMUST00000106933.2"; gene_type "protein_coding"; gene_name "Dnajc6"; transcript_type "protein_coding"; transcript_name "Dnajc6-205"; exon_number 11; exon_id "ENSMUSE00000443492.2"; level 3; protein_id "ENSMUSP00000102546.2"; transcript_support_level "1"; mgi_id "MGI:1919935"; tag "basic"; tag "Ensembl_canonical"; tag "GENCODE_Primary"; tag "appris_alternative_1"; tag "CCDS"; ccdsid "CCDS51238.1"; havana_gene "OTTMUSG00000008458.1";
chr4	ENSEMBL_gcm37	exon	101473982	101474062	0.00389286090581277	+	.	gene_id "ENSMUSG00000028528.18"; transcript_id "ENSMUSG00000028528.18_tx_6"; exon_id "chr4_101473982_101474062_+"; exonnum "14"; txlen "5388";
chr4	HAVANA	exon	101475591	101475751	0	+	.	gene_id "ENSMUSG00000028528.18"; transcript_id "ENSMUST00000154120.9"; gene_type "protein_coding"; gene_name "Dnajc6"; transcript_type "protein_coding"; transcript_name "Dnajc6-208"; exon_number 12; exon_id "ENSMUSE00001465657.2"; level 2; protein_id "ENSMUSP00000114840.3"; transcript_support_level "5"; mgi_id "MGI:1919935"; tag "alternative_5_UTR"; tag "not_organism_supported"; tag "mRNA_end_NF"; tag "cds_end_NF"; havana_gene "OTTMUSG00000008458.1"; havana_transcript "OTTMUST00000019202.1";
chr4	HAVANA	CDS	101475591	101475751	0	+	2	gene_id "ENSMUSG00000028528.18"; transcript_id "ENSMUST00000154120.9"; gene_type "protein_coding"; gene_name "Dnajc6"; transcript_type "protein_coding"; transcript_name "Dnajc6-208"; exon_number 12; exon_id "ENSMUSE00001465657.2"; level 2; protein_id "ENSMUSP00000114840.3"; transcript_support_level "5"; mgi_id "MGI:1919935"; tag "alternative_5_UTR"; tag "not_organism_supported"; tag "mRNA_end_NF"; tag "cds_end_NF"; havana_gene "OTTMUSG00000008458.1"; havana_transcript "OTTMUST00000019202.1";
chr4	HAVANA	exon	101475591	101476025	0	+	.	gene_id "ENSMUSG00000028528.18"; transcript_id "ENSMUST00000106930.8"; gene_type "protein_coding"; gene_name "Dnajc6"; transcript_type "protein_coding"; transcript_name "Dnajc6-204"; exon_number 13; exon_id "ENSMUSE00000179850.2"; level 2; protein_id "ENSMUSP00000102543.2"; transcript_support_level "1"; mgi_id "MGI:1919935"; tag "basic"; tag "appris_principal_4"; tag "CCDS"; ccdsid "CCDS18395.1"; havana_gene "OTTMUSG00000008458.1"; havana_transcript "OTTMUST00000019199.1";
chr4	HAVANA	CDS	101475591	101476025	0	+	2	gene_id "ENSMUSG00000028528.18"; transcript_id "ENSMUST00000106930.8"; gene_type "protein_coding"; gene_name "Dnajc6"; transcript_type "protein_coding"; transcript_name "Dnajc6-204"; exon_number 13; exon_id "ENSMUSE00000179850.2"; level 2; protein_id "ENSMUSP00000102543.2"; transcript_support_level "1"; mgi_id "MGI:1919935"; tag "basic"; tag "appris_principal_4"; tag "CCDS"; ccdsid "CCDS18395.1"; havana_gene "OTTMUSG00000008458.1"; havana_transcript "OTTMUST00000019199.1";
chr4	HAVANA	exon	101475591	101476025	0	+	.	gene_id "ENSMUSG00000028528.18"; transcript_id "ENSMUST00000038207.12"; gene_type "protein_coding"; gene_name "Dnajc6"; transcript_type "protein_coding"; transcript_name "Dnajc6-201"; exon_number 12; exon_id "ENSMUSE00000179850.2"; level 2; protein_id "ENSMUSP00000044251.6"; transcript_support_level "1"; mgi_id "MGI:1919935"; tag "alternative_5_UTR"; tag "basic"; tag "CCDS"; ccdsid "CCDS51237.1"; havana_gene "OTTMUSG00000008458.1"; havana_transcript "OTTMUST00000019200.1";
chr4	HAVANA	CDS	101475591	101476025	0	+	2	gene_id "ENSMUSG00000028528.18"; transcript_id "ENSMUST00000038207.12"; gene_type "protein_coding"; gene_name "Dnajc6"; transcript_type "protein_coding"; transcript_name "Dnajc6-201"; exon_number 12; exon_id "ENSMUSE00000179850.2"; level 2; protein_id "ENSMUSP00000044251.6"; transcript_support_level "1"; mgi_id "MGI:1919935"; tag "alternative_5_UTR"; tag "basic"; tag "CCDS"; ccdsid "CCDS51237.1"; havana_gene "OTTMUSG00000008458.1"; havana_transcript "OTTMUST00000019200.1";
chr4	ENSEMBL	exon	101475591	101476025	0	+	.	gene_id "ENSMUSG00000028528.18"; transcript_id "ENSMUST00000106929.10"; gene_type "protein_coding"; gene_name "Dnajc6"; transcript_type "protein_coding"; transcript_name "Dnajc6-203"; exon_number 12; exon_id "ENSMUSE00000179850.2"; level 3; protein_id "ENSMUSP00000102542.4"; transcript_support_level "1"; mgi_id "MGI:1919935"; tag "basic"; tag "appris_principal_4"; tag "CCDS"; ccdsid "CCDS18395.1"; havana_gene "OTTMUSG00000008458.1";
chr4	ENSEMBL	CDS	101475591	101476025	0	+	2	gene_id "ENSMUSG00000028528.18"; transcript_id "ENSMUST00000106929.10"; gene_type "protein_coding"; gene_name "Dnajc6"; transcript_type "protein_coding"; transcript_name "Dnajc6-203"; exon_number 12; exon_id "ENSMUSE00000179850.2"; level 3; protein_id "ENSMUSP00000102542.4"; transcript_support_level "1"; mgi_id "MGI:1919935"; tag "basic"; tag "appris_principal_4"; tag "CCDS"; ccdsid "CCDS18395.1"; havana_gene "OTTMUSG00000008458.1";
chr4	HAVANA	exon	101475591	101476025	0	+	.	gene_id "ENSMUSG00000028528.18"; transcript_id "ENSMUST00000094953.11"; gene_type "protein_coding"; gene_name "Dnajc6"; transcript_type "protein_coding"; transcript_name "Dnajc6-202"; exon_number 12; exon_id "ENSMUSE00000179850.2"; level 2; protein_id "ENSMUSP00000092560.5"; transcript_support_level "1"; mgi_id "MGI:1919935"; tag "alternative_5_UTR"; tag "basic"; tag "appris_principal_4"; tag "CCDS"; ccdsid "CCDS18395.1"; havana_gene "OTTMUSG00000008458.1"; havana_transcript "OTTMUST00000019201.1";
chr4	HAVANA	CDS	101475591	101476025	0	+	2	gene_id "ENSMUSG00000028528.18"; transcript_id "ENSMUST00000094953.11"; gene_type "protein_coding"; gene_name "Dnajc6"; transcript_type "protein_coding"; transcript_name "Dnajc6-202"; exon_number 12; exon_id "ENSMUSE00000179850.2"; level 2; protein_id "ENSMUSP00000092560.5"; transcript_support_level "1"; mgi_id "MGI:1919935"; tag "alternative_5_UTR"; tag "basic"; tag "appris_principal_4"; tag "CCDS"; ccdsid "CCDS18395.1"; havana_gene "OTTMUSG00000008458.1"; havana_transcript "OTTMUST00000019201.1";
chr4	ENSEMBL	exon	101475591	101476025	0	+	.	gene_id "ENSMUSG00000028528.18"; transcript_id "ENSMUST00000106933.2"; gene_type "protein_coding"; gene_name "Dnajc6"; transcript_type "protein_coding"; transcript_name "Dnajc6-205"; exon_number 12; exon_id "ENSMUSE00000179850.2"; level 3; protein_id "ENSMUSP00000102546.2"; transcript_support_level "1"; mgi_id "MGI:1919935"; tag "basic"; tag "Ensembl_canonical"; tag "GENCODE_Primary"; tag "appris_alternative_1"; tag "CCDS"; ccdsid "CCDS51238.1"; havana_gene "OTTMUSG00000008458.1";
chr4	ENSEMBL	CDS	101475591	101476025	0	+	2	gene_id "ENSMUSG00000028528.18"; transcript_id "ENSMUST00000106933.2"; gene_type "protein_coding"; gene_name "Dnajc6"; transcript_type "protein_coding"; transcript_name "Dnajc6-205"; exon_number 12; exon_id "ENSMUSE00000179850.2"; level 3; protein_id "ENSMUSP00000102546.2"; transcript_support_level "1"; mgi_id "MGI:1919935"; tag "basic"; tag "Ensembl_canonical"; tag "GENCODE_Primary"; tag "appris_alternative_1"; tag "CCDS"; ccdsid "CCDS51238.1"; havana_gene "OTTMUSG00000008458.1";
chr4	ENSEMBL_gcm37	exon	101475591	101476025	0.00389286090581277	+	.	gene_id "ENSMUSG00000028528.18"; transcript_id "ENSMUSG00000028528.18_tx_6"; exon_id "chr4_101475591_101476025_+"; exonnum "15"; txlen "5388";
chr4	HAVANA	exon	101480858	101480992	0	+	.	gene_id "ENSMUSG00000028528.18"; transcript_id "ENSMUST00000106930.8"; gene_type "protein_coding"; gene_name "Dnajc6"; transcript_type "protein_coding"; transcript_name "Dnajc6-204"; exon_number 14; exon_id "ENSMUSE00000443477.2"; level 2; protein_id "ENSMUSP00000102543.2"; transcript_support_level "1"; mgi_id "MGI:1919935"; tag "basic"; tag "appris_principal_4"; tag "CCDS"; ccdsid "CCDS18395.1"; havana_gene "OTTMUSG00000008458.1"; havana_transcript "OTTMUST00000019199.1";
chr4	HAVANA	CDS	101480858	101480992	0	+	2	gene_id "ENSMUSG00000028528.18"; transcript_id "ENSMUST00000106930.8"; gene_type "protein_coding"; gene_name "Dnajc6"; transcript_type "protein_coding"; transcript_name "Dnajc6-204"; exon_number 14; exon_id "ENSMUSE00000443477.2"; level 2; protein_id "ENSMUSP00000102543.2"; transcript_support_level "1"; mgi_id "MGI:1919935"; tag "basic"; tag "appris_principal_4"; tag "CCDS"; ccdsid "CCDS18395.1"; havana_gene "OTTMUSG00000008458.1"; havana_transcript "OTTMUST00000019199.1";
chr4	HAVANA	exon	101480858	101480992	0	+	.	gene_id "ENSMUSG00000028528.18"; transcript_id "ENSMUST00000038207.12"; gene_type "protein_coding"; gene_name "Dnajc6"; transcript_type "protein_coding"; transcript_name "Dnajc6-201"; exon_number 13; exon_id "ENSMUSE00000443477.2"; level 2; protein_id "ENSMUSP00000044251.6"; transcript_support_level "1"; mgi_id "MGI:1919935"; tag "alternative_5_UTR"; tag "basic"; tag "CCDS"; ccdsid "CCDS51237.1"; havana_gene "OTTMUSG00000008458.1"; havana_transcript "OTTMUST00000019200.1";
chr4	HAVANA	CDS	101480858	101480992	0	+	2	gene_id "ENSMUSG00000028528.18"; transcript_id "ENSMUST00000038207.12"; gene_type "protein_coding"; gene_name "Dnajc6"; transcript_type "protein_coding"; transcript_name "Dnajc6-201"; exon_number 13; exon_id "ENSMUSE00000443477.2"; level 2; protein_id "ENSMUSP00000044251.6"; transcript_support_level "1"; mgi_id "MGI:1919935"; tag "alternative_5_UTR"; tag "basic"; tag "CCDS"; ccdsid "CCDS51237.1"; havana_gene "OTTMUSG00000008458.1"; havana_transcript "OTTMUST00000019200.1";
chr4	ENSEMBL	exon	101480858	101480992	0	+	.	gene_id "ENSMUSG00000028528.18"; transcript_id "ENSMUST00000106929.10"; gene_type "protein_coding"; gene_name "Dnajc6"; transcript_type "protein_coding"; transcript_name "Dnajc6-203"; exon_number 13; exon_id "ENSMUSE00000443477.2"; level 3; protein_id "ENSMUSP00000102542.4"; transcript_support_level "1"; mgi_id "MGI:1919935"; tag "basic"; tag "appris_principal_4"; tag "CCDS"; ccdsid "CCDS18395.1"; havana_gene "OTTMUSG00000008458.1";
chr4	ENSEMBL	CDS	101480858	101480992	0	+	2	gene_id "ENSMUSG00000028528.18"; transcript_id "ENSMUST00000106929.10"; gene_type "protein_coding"; gene_name "Dnajc6"; transcript_type "protein_coding"; transcript_name "Dnajc6-203"; exon_number 13; exon_id "ENSMUSE00000443477.2"; level 3; protein_id "ENSMUSP00000102542.4"; transcript_support_level "1"; mgi_id "MGI:1919935"; tag "basic"; tag "appris_principal_4"; tag "CCDS"; ccdsid "CCDS18395.1"; havana_gene "OTTMUSG00000008458.1";
chr4	HAVANA	exon	101480858	101480992	0	+	.	gene_id "ENSMUSG00000028528.18"; transcript_id "ENSMUST00000094953.11"; gene_type "protein_coding"; gene_name "Dnajc6"; transcript_type "protein_coding"; transcript_name "Dnajc6-202"; exon_number 13; exon_id "ENSMUSE00000443477.2"; level 2; protein_id "ENSMUSP00000092560.5"; transcript_support_level "1"; mgi_id "MGI:1919935"; tag "alternative_5_UTR"; tag "basic"; tag "appris_principal_4"; tag "CCDS"; ccdsid "CCDS18395.1"; havana_gene "OTTMUSG00000008458.1"; havana_transcript "OTTMUST00000019201.1";
chr4	HAVANA	CDS	101480858	101480992	0	+	2	gene_id "ENSMUSG00000028528.18"; transcript_id "ENSMUST00000094953.11"; gene_type "protein_coding"; gene_name "Dnajc6"; transcript_type "protein_coding"; transcript_name "Dnajc6-202"; exon_number 13; exon_id "ENSMUSE00000443477.2"; level 2; protein_id "ENSMUSP00000092560.5"; transcript_support_level "1"; mgi_id "MGI:1919935"; tag "alternative_5_UTR"; tag "basic"; tag "appris_principal_4"; tag "CCDS"; ccdsid "CCDS18395.1"; havana_gene "OTTMUSG00000008458.1"; havana_transcript "OTTMUST00000019201.1";
chr4	ENSEMBL	exon	101480858	101480992	0	+	.	gene_id "ENSMUSG00000028528.18"; transcript_id "ENSMUST00000106933.2"; gene_type "protein_coding"; gene_name "Dnajc6"; transcript_type "protein_coding"; transcript_name "Dnajc6-205"; exon_number 13; exon_id "ENSMUSE00000443477.2"; level 3; protein_id "ENSMUSP00000102546.2"; transcript_support_level "1"; mgi_id "MGI:1919935"; tag "basic"; tag "Ensembl_canonical"; tag "GENCODE_Primary"; tag "appris_alternative_1"; tag "CCDS"; ccdsid "CCDS51238.1"; havana_gene "OTTMUSG00000008458.1";
chr4	ENSEMBL	CDS	101480858	101480992	0	+	2	gene_id "ENSMUSG00000028528.18"; transcript_id "ENSMUST00000106933.2"; gene_type "protein_coding"; gene_name "Dnajc6"; transcript_type "protein_coding"; transcript_name "Dnajc6-205"; exon_number 13; exon_id "ENSMUSE00000443477.2"; level 3; protein_id "ENSMUSP00000102546.2"; transcript_support_level "1"; mgi_id "MGI:1919935"; tag "basic"; tag "Ensembl_canonical"; tag "GENCODE_Primary"; tag "appris_alternative_1"; tag "CCDS"; ccdsid "CCDS51238.1"; havana_gene "OTTMUSG00000008458.1";
chr4	ENSEMBL_gcm37	exon	101480858	101480992	0.00389286090581277	+	.	gene_id "ENSMUSG00000028528.18"; transcript_id "ENSMUSG00000028528.18_tx_6"; exon_id "chr4_101480858_101480992_+"; exonnum "16"; txlen "5388";
chr4	HAVANA	exon	101482890	101482958	0	+	.	gene_id "ENSMUSG00000028528.18"; transcript_id "ENSMUST00000106930.8"; gene_type "protein_coding"; gene_name "Dnajc6"; transcript_type "protein_coding"; transcript_name "Dnajc6-204"; exon_number 15; exon_id "ENSMUSE00000387390.3"; level 2; protein_id "ENSMUSP00000102543.2"; transcript_support_level "1"; mgi_id "MGI:1919935"; tag "basic"; tag "appris_principal_4"; tag "CCDS"; ccdsid "CCDS18395.1"; havana_gene "OTTMUSG00000008458.1"; havana_transcript "OTTMUST00000019199.1";
chr4	HAVANA	CDS	101482890	101482958	0	+	2	gene_id "ENSMUSG00000028528.18"; transcript_id "ENSMUST00000106930.8"; gene_type "protein_coding"; gene_name "Dnajc6"; transcript_type "protein_coding"; transcript_name "Dnajc6-204"; exon_number 15; exon_id "ENSMUSE00000387390.3"; level 2; protein_id "ENSMUSP00000102543.2"; transcript_support_level "1"; mgi_id "MGI:1919935"; tag "basic"; tag "appris_principal_4"; tag "CCDS"; ccdsid "CCDS18395.1"; havana_gene "OTTMUSG00000008458.1"; havana_transcript "OTTMUST00000019199.1";
chr4	HAVANA	exon	101482890	101482958	0	+	.	gene_id "ENSMUSG00000028528.18"; transcript_id "ENSMUST00000038207.12"; gene_type "protein_coding"; gene_name "Dnajc6"; transcript_type "protein_coding"; transcript_name "Dnajc6-201"; exon_number 14; exon_id "ENSMUSE00000387390.3"; level 2; protein_id "ENSMUSP00000044251.6"; transcript_support_level "1"; mgi_id "MGI:1919935"; tag "alternative_5_UTR"; tag "basic"; tag "CCDS"; ccdsid "CCDS51237.1"; havana_gene "OTTMUSG00000008458.1"; havana_transcript "OTTMUST00000019200.1";
chr4	HAVANA	CDS	101482890	101482958	0	+	2	gene_id "ENSMUSG00000028528.18"; transcript_id "ENSMUST00000038207.12"; gene_type "protein_coding"; gene_name "Dnajc6"; transcript_type "protein_coding"; transcript_name "Dnajc6-201"; exon_number 14; exon_id "ENSMUSE00000387390.3"; level 2; protein_id "ENSMUSP00000044251.6"; transcript_support_level "1"; mgi_id "MGI:1919935"; tag "alternative_5_UTR"; tag "basic"; tag "CCDS"; ccdsid "CCDS51237.1"; havana_gene "OTTMUSG00000008458.1"; havana_transcript "OTTMUST00000019200.1";
chr4	ENSEMBL	exon	101482890	101482958	0	+	.	gene_id "ENSMUSG00000028528.18"; transcript_id "ENSMUST00000106929.10"; gene_type "protein_coding"; gene_name "Dnajc6"; transcript_type "protein_coding"; transcript_name "Dnajc6-203"; exon_number 14; exon_id "ENSMUSE00000387390.3"; level 3; protein_id "ENSMUSP00000102542.4"; transcript_support_level "1"; mgi_id "MGI:1919935"; tag "basic"; tag "appris_principal_4"; tag "CCDS"; ccdsid "CCDS18395.1"; havana_gene "OTTMUSG00000008458.1";
chr4	ENSEMBL	CDS	101482890	101482958	0	+	2	gene_id "ENSMUSG00000028528.18"; transcript_id "ENSMUST00000106929.10"; gene_type "protein_coding"; gene_name "Dnajc6"; transcript_type "protein_coding"; transcript_name "Dnajc6-203"; exon_number 14; exon_id "ENSMUSE00000387390.3"; level 3; protein_id "ENSMUSP00000102542.4"; transcript_support_level "1"; mgi_id "MGI:1919935"; tag "basic"; tag "appris_principal_4"; tag "CCDS"; ccdsid "CCDS18395.1"; havana_gene "OTTMUSG00000008458.1";
chr4	HAVANA	exon	101482890	101482958	0	+	.	gene_id "ENSMUSG00000028528.18"; transcript_id "ENSMUST00000094953.11"; gene_type "protein_coding"; gene_name "Dnajc6"; transcript_type "protein_coding"; transcript_name "Dnajc6-202"; exon_number 14; exon_id "ENSMUSE00000387390.3"; level 2; protein_id "ENSMUSP00000092560.5"; transcript_support_level "1"; mgi_id "MGI:1919935"; tag "alternative_5_UTR"; tag "basic"; tag "appris_principal_4"; tag "CCDS"; ccdsid "CCDS18395.1"; havana_gene "OTTMUSG00000008458.1"; havana_transcript "OTTMUST00000019201.1";
chr4	HAVANA	CDS	101482890	101482958	0	+	2	gene_id "ENSMUSG00000028528.18"; transcript_id "ENSMUST00000094953.11"; gene_type "protein_coding"; gene_name "Dnajc6"; transcript_type "protein_coding"; transcript_name "Dnajc6-202"; exon_number 14; exon_id "ENSMUSE00000387390.3"; level 2; protein_id "ENSMUSP00000092560.5"; transcript_support_level "1"; mgi_id "MGI:1919935"; tag "alternative_5_UTR"; tag "basic"; tag "appris_principal_4"; tag "CCDS"; ccdsid "CCDS18395.1"; havana_gene "OTTMUSG00000008458.1"; havana_transcript "OTTMUST00000019201.1";
chr4	ENSEMBL	exon	101482890	101482958	0	+	.	gene_id "ENSMUSG00000028528.18"; transcript_id "ENSMUST00000106933.2"; gene_type "protein_coding"; gene_name "Dnajc6"; transcript_type "protein_coding"; transcript_name "Dnajc6-205"; exon_number 14; exon_id "ENSMUSE00000387390.3"; level 3; protein_id "ENSMUSP00000102546.2"; transcript_support_level "1"; mgi_id "MGI:1919935"; tag "basic"; tag "Ensembl_canonical"; tag "GENCODE_Primary"; tag "appris_alternative_1"; tag "CCDS"; ccdsid "CCDS51238.1"; havana_gene "OTTMUSG00000008458.1";
chr4	ENSEMBL	CDS	101482890	101482958	0	+	2	gene_id "ENSMUSG00000028528.18"; transcript_id "ENSMUST00000106933.2"; gene_type "protein_coding"; gene_name "Dnajc6"; transcript_type "protein_coding"; transcript_name "Dnajc6-205"; exon_number 14; exon_id "ENSMUSE00000387390.3"; level 3; protein_id "ENSMUSP00000102546.2"; transcript_support_level "1"; mgi_id "MGI:1919935"; tag "basic"; tag "Ensembl_canonical"; tag "GENCODE_Primary"; tag "appris_alternative_1"; tag "CCDS"; ccdsid "CCDS51238.1"; havana_gene "OTTMUSG00000008458.1";
chr4	ENSEMBL_gcm37	exon	101482890	101482958	0.00389286090581277	+	.	gene_id "ENSMUSG00000028528.18"; transcript_id "ENSMUSG00000028528.18_tx_6"; exon_id "chr4_101482890_101482958_+"; exonnum "17"; txlen "5388";
chr4	HAVANA	exon	101485234	101485353	0	+	.	gene_id "ENSMUSG00000028528.18"; transcript_id "ENSMUST00000106930.8"; gene_type "protein_coding"; gene_name "Dnajc6"; transcript_type "protein_coding"; transcript_name "Dnajc6-204"; exon_number 16; exon_id "ENSMUSE00000349287.3"; level 2; protein_id "ENSMUSP00000102543.2"; transcript_support_level "1"; mgi_id "MGI:1919935"; tag "basic"; tag "appris_principal_4"; tag "CCDS"; ccdsid "CCDS18395.1"; havana_gene "OTTMUSG00000008458.1"; havana_transcript "OTTMUST00000019199.1";
chr4	HAVANA	CDS	101485234	101485353	0	+	2	gene_id "ENSMUSG00000028528.18"; transcript_id "ENSMUST00000106930.8"; gene_type "protein_coding"; gene_name "Dnajc6"; transcript_type "protein_coding"; transcript_name "Dnajc6-204"; exon_number 16; exon_id "ENSMUSE00000349287.3"; level 2; protein_id "ENSMUSP00000102543.2"; transcript_support_level "1"; mgi_id "MGI:1919935"; tag "basic"; tag "appris_principal_4"; tag "CCDS"; ccdsid "CCDS18395.1"; havana_gene "OTTMUSG00000008458.1"; havana_transcript "OTTMUST00000019199.1";
chr4	HAVANA	exon	101485234	101485353	0	+	.	gene_id "ENSMUSG00000028528.18"; transcript_id "ENSMUST00000038207.12"; gene_type "protein_coding"; gene_name "Dnajc6"; transcript_type "protein_coding"; transcript_name "Dnajc6-201"; exon_number 15; exon_id "ENSMUSE00000349287.3"; level 2; protein_id "ENSMUSP00000044251.6"; transcript_support_level "1"; mgi_id "MGI:1919935"; tag "alternative_5_UTR"; tag "basic"; tag "CCDS"; ccdsid "CCDS51237.1"; havana_gene "OTTMUSG00000008458.1"; havana_transcript "OTTMUST00000019200.1";
chr4	HAVANA	CDS	101485234	101485353	0	+	2	gene_id "ENSMUSG00000028528.18"; transcript_id "ENSMUST00000038207.12"; gene_type "protein_coding"; gene_name "Dnajc6"; transcript_type "protein_coding"; transcript_name "Dnajc6-201"; exon_number 15; exon_id "ENSMUSE00000349287.3"; level 2; protein_id "ENSMUSP00000044251.6"; transcript_support_level "1"; mgi_id "MGI:1919935"; tag "alternative_5_UTR"; tag "basic"; tag "CCDS"; ccdsid "CCDS51237.1"; havana_gene "OTTMUSG00000008458.1"; havana_transcript "OTTMUST00000019200.1";
chr4	ENSEMBL	exon	101485234	101485353	0	+	.	gene_id "ENSMUSG00000028528.18"; transcript_id "ENSMUST00000106929.10"; gene_type "protein_coding"; gene_name "Dnajc6"; transcript_type "protein_coding"; transcript_name "Dnajc6-203"; exon_number 15; exon_id "ENSMUSE00000349287.3"; level 3; protein_id "ENSMUSP00000102542.4"; transcript_support_level "1"; mgi_id "MGI:1919935"; tag "basic"; tag "appris_principal_4"; tag "CCDS"; ccdsid "CCDS18395.1"; havana_gene "OTTMUSG00000008458.1";
chr4	ENSEMBL	CDS	101485234	101485353	0	+	2	gene_id "ENSMUSG00000028528.18"; transcript_id "ENSMUST00000106929.10"; gene_type "protein_coding"; gene_name "Dnajc6"; transcript_type "protein_coding"; transcript_name "Dnajc6-203"; exon_number 15; exon_id "ENSMUSE00000349287.3"; level 3; protein_id "ENSMUSP00000102542.4"; transcript_support_level "1"; mgi_id "MGI:1919935"; tag "basic"; tag "appris_principal_4"; tag "CCDS"; ccdsid "CCDS18395.1"; havana_gene "OTTMUSG00000008458.1";
chr4	HAVANA	exon	101485234	101485353	0	+	.	gene_id "ENSMUSG00000028528.18"; transcript_id "ENSMUST00000094953.11"; gene_type "protein_coding"; gene_name "Dnajc6"; transcript_type "protein_coding"; transcript_name "Dnajc6-202"; exon_number 15; exon_id "ENSMUSE00000349287.3"; level 2; protein_id "ENSMUSP00000092560.5"; transcript_support_level "1"; mgi_id "MGI:1919935"; tag "alternative_5_UTR"; tag "basic"; tag "appris_principal_4"; tag "CCDS"; ccdsid "CCDS18395.1"; havana_gene "OTTMUSG00000008458.1"; havana_transcript "OTTMUST00000019201.1";
chr4	HAVANA	CDS	101485234	101485353	0	+	2	gene_id "ENSMUSG00000028528.18"; transcript_id "ENSMUST00000094953.11"; gene_type "protein_coding"; gene_name "Dnajc6"; transcript_type "protein_coding"; transcript_name "Dnajc6-202"; exon_number 15; exon_id "ENSMUSE00000349287.3"; level 2; protein_id "ENSMUSP00000092560.5"; transcript_support_level "1"; mgi_id "MGI:1919935"; tag "alternative_5_UTR"; tag "basic"; tag "appris_principal_4"; tag "CCDS"; ccdsid "CCDS18395.1"; havana_gene "OTTMUSG00000008458.1"; havana_transcript "OTTMUST00000019201.1";
chr4	ENSEMBL	exon	101485234	101485353	0	+	.	gene_id "ENSMUSG00000028528.18"; transcript_id "ENSMUST00000106933.2"; gene_type "protein_coding"; gene_name "Dnajc6"; transcript_type "protein_coding"; transcript_name "Dnajc6-205"; exon_number 15; exon_id "ENSMUSE00000349287.3"; level 3; protein_id "ENSMUSP00000102546.2"; transcript_support_level "1"; mgi_id "MGI:1919935"; tag "basic"; tag "Ensembl_canonical"; tag "GENCODE_Primary"; tag "appris_alternative_1"; tag "CCDS"; ccdsid "CCDS51238.1"; havana_gene "OTTMUSG00000008458.1";
chr4	ENSEMBL	CDS	101485234	101485353	0	+	2	gene_id "ENSMUSG00000028528.18"; transcript_id "ENSMUST00000106933.2"; gene_type "protein_coding"; gene_name "Dnajc6"; transcript_type "protein_coding"; transcript_name "Dnajc6-205"; exon_number 15; exon_id "ENSMUSE00000349287.3"; level 3; protein_id "ENSMUSP00000102546.2"; transcript_support_level "1"; mgi_id "MGI:1919935"; tag "basic"; tag "Ensembl_canonical"; tag "GENCODE_Primary"; tag "appris_alternative_1"; tag "CCDS"; ccdsid "CCDS51238.1"; havana_gene "OTTMUSG00000008458.1";
chr4	ENSEMBL_gcm37	exon	101485234	101485353	0.00389286090581277	+	.	gene_id "ENSMUSG00000028528.18"; transcript_id "ENSMUSG00000028528.18_tx_6"; exon_id "chr4_101485234_101485353_+"; exonnum "18"; txlen "5388";
chr4	HAVANA	exon	101492188	101492451	0	+	.	gene_id "ENSMUSG00000028528.18"; transcript_id "ENSMUST00000106930.8"; gene_type "protein_coding"; gene_name "Dnajc6"; transcript_type "protein_coding"; transcript_name "Dnajc6-204"; exon_number 17; exon_id "ENSMUSE00000179848.2"; level 2; protein_id "ENSMUSP00000102543.2"; transcript_support_level "1"; mgi_id "MGI:1919935"; tag "basic"; tag "appris_principal_4"; tag "CCDS"; ccdsid "CCDS18395.1"; havana_gene "OTTMUSG00000008458.1"; havana_transcript "OTTMUST00000019199.1";
chr4	HAVANA	CDS	101492188	101492451	0	+	2	gene_id "ENSMUSG00000028528.18"; transcript_id "ENSMUST00000106930.8"; gene_type "protein_coding"; gene_name "Dnajc6"; transcript_type "protein_coding"; transcript_name "Dnajc6-204"; exon_number 17; exon_id "ENSMUSE00000179848.2"; level 2; protein_id "ENSMUSP00000102543.2"; transcript_support_level "1"; mgi_id "MGI:1919935"; tag "basic"; tag "appris_principal_4"; tag "CCDS"; ccdsid "CCDS18395.1"; havana_gene "OTTMUSG00000008458.1"; havana_transcript "OTTMUST00000019199.1";
chr4	HAVANA	exon	101492188	101492451	0	+	.	gene_id "ENSMUSG00000028528.18"; transcript_id "ENSMUST00000038207.12"; gene_type "protein_coding"; gene_name "Dnajc6"; transcript_type "protein_coding"; transcript_name "Dnajc6-201"; exon_number 16; exon_id "ENSMUSE00000179848.2"; level 2; protein_id "ENSMUSP00000044251.6"; transcript_support_level "1"; mgi_id "MGI:1919935"; tag "alternative_5_UTR"; tag "basic"; tag "CCDS"; ccdsid "CCDS51237.1"; havana_gene "OTTMUSG00000008458.1"; havana_transcript "OTTMUST00000019200.1";
chr4	HAVANA	CDS	101492188	101492451	0	+	2	gene_id "ENSMUSG00000028528.18"; transcript_id "ENSMUST00000038207.12"; gene_type "protein_coding"; gene_name "Dnajc6"; transcript_type "protein_coding"; transcript_name "Dnajc6-201"; exon_number 16; exon_id "ENSMUSE00000179848.2"; level 2; protein_id "ENSMUSP00000044251.6"; transcript_support_level "1"; mgi_id "MGI:1919935"; tag "alternative_5_UTR"; tag "basic"; tag "CCDS"; ccdsid "CCDS51237.1"; havana_gene "OTTMUSG00000008458.1"; havana_transcript "OTTMUST00000019200.1";
chr4	ENSEMBL	exon	101492188	101492451	0	+	.	gene_id "ENSMUSG00000028528.18"; transcript_id "ENSMUST00000106929.10"; gene_type "protein_coding"; gene_name "Dnajc6"; transcript_type "protein_coding"; transcript_name "Dnajc6-203"; exon_number 16; exon_id "ENSMUSE00000179848.2"; level 3; protein_id "ENSMUSP00000102542.4"; transcript_support_level "1"; mgi_id "MGI:1919935"; tag "basic"; tag "appris_principal_4"; tag "CCDS"; ccdsid "CCDS18395.1"; havana_gene "OTTMUSG00000008458.1";
chr4	ENSEMBL	CDS	101492188	101492451	0	+	2	gene_id "ENSMUSG00000028528.18"; transcript_id "ENSMUST00000106929.10"; gene_type "protein_coding"; gene_name "Dnajc6"; transcript_type "protein_coding"; transcript_name "Dnajc6-203"; exon_number 16; exon_id "ENSMUSE00000179848.2"; level 3; protein_id "ENSMUSP00000102542.4"; transcript_support_level "1"; mgi_id "MGI:1919935"; tag "basic"; tag "appris_principal_4"; tag "CCDS"; ccdsid "CCDS18395.1"; havana_gene "OTTMUSG00000008458.1";
chr4	HAVANA	exon	101492188	101492451	0	+	.	gene_id "ENSMUSG00000028528.18"; transcript_id "ENSMUST00000094953.11"; gene_type "protein_coding"; gene_name "Dnajc6"; transcript_type "protein_coding"; transcript_name "Dnajc6-202"; exon_number 16; exon_id "ENSMUSE00000179848.2"; level 2; protein_id "ENSMUSP00000092560.5"; transcript_support_level "1"; mgi_id "MGI:1919935"; tag "alternative_5_UTR"; tag "basic"; tag "appris_principal_4"; tag "CCDS"; ccdsid "CCDS18395.1"; havana_gene "OTTMUSG00000008458.1"; havana_transcript "OTTMUST00000019201.1";
chr4	HAVANA	CDS	101492188	101492451	0	+	2	gene_id "ENSMUSG00000028528.18"; transcript_id "ENSMUST00000094953.11"; gene_type "protein_coding"; gene_name "Dnajc6"; transcript_type "protein_coding"; transcript_name "Dnajc6-202"; exon_number 16; exon_id "ENSMUSE00000179848.2"; level 2; protein_id "ENSMUSP00000092560.5"; transcript_support_level "1"; mgi_id "MGI:1919935"; tag "alternative_5_UTR"; tag "basic"; tag "appris_principal_4"; tag "CCDS"; ccdsid "CCDS18395.1"; havana_gene "OTTMUSG00000008458.1"; havana_transcript "OTTMUST00000019201.1";
chr4	ENSEMBL	exon	101492188	101492451	0	+	.	gene_id "ENSMUSG00000028528.18"; transcript_id "ENSMUST00000106933.2"; gene_type "protein_coding"; gene_name "Dnajc6"; transcript_type "protein_coding"; transcript_name "Dnajc6-205"; exon_number 16; exon_id "ENSMUSE00000179848.2"; level 3; protein_id "ENSMUSP00000102546.2"; transcript_support_level "1"; mgi_id "MGI:1919935"; tag "basic"; tag "Ensembl_canonical"; tag "GENCODE_Primary"; tag "appris_alternative_1"; tag "CCDS"; ccdsid "CCDS51238.1"; havana_gene "OTTMUSG00000008458.1";
chr4	ENSEMBL	CDS	101492188	101492451	0	+	2	gene_id "ENSMUSG00000028528.18"; transcript_id "ENSMUST00000106933.2"; gene_type "protein_coding"; gene_name "Dnajc6"; transcript_type "protein_coding"; transcript_name "Dnajc6-205"; exon_number 16; exon_id "ENSMUSE00000179848.2"; level 3; protein_id "ENSMUSP00000102546.2"; transcript_support_level "1"; mgi_id "MGI:1919935"; tag "basic"; tag "Ensembl_canonical"; tag "GENCODE_Primary"; tag "appris_alternative_1"; tag "CCDS"; ccdsid "CCDS51238.1"; havana_gene "OTTMUSG00000008458.1";
chr4	ENSEMBL_gcm37	exon	101492188	101492451	0.00389286090581277	+	.	gene_id "ENSMUSG00000028528.18"; transcript_id "ENSMUSG00000028528.18_tx_6"; exon_id "chr4_101492188_101492451_+"; exonnum "19"; txlen "5388";
chr4	HAVANA	exon	101493955	101494097	0	+	.	gene_id "ENSMUSG00000028528.18"; transcript_id "ENSMUST00000106930.8"; gene_type "protein_coding"; gene_name "Dnajc6"; transcript_type "protein_coding"; transcript_name "Dnajc6-204"; exon_number 18; exon_id "ENSMUSE00000179849.2"; level 2; protein_id "ENSMUSP00000102543.2"; transcript_support_level "1"; mgi_id "MGI:1919935"; tag "basic"; tag "appris_principal_4"; tag "CCDS"; ccdsid "CCDS18395.1"; havana_gene "OTTMUSG00000008458.1"; havana_transcript "OTTMUST00000019199.1";
chr4	HAVANA	CDS	101493955	101494097	0	+	2	gene_id "ENSMUSG00000028528.18"; transcript_id "ENSMUST00000106930.8"; gene_type "protein_coding"; gene_name "Dnajc6"; transcript_type "protein_coding"; transcript_name "Dnajc6-204"; exon_number 18; exon_id "ENSMUSE00000179849.2"; level 2; protein_id "ENSMUSP00000102543.2"; transcript_support_level "1"; mgi_id "MGI:1919935"; tag "basic"; tag "appris_principal_4"; tag "CCDS"; ccdsid "CCDS18395.1"; havana_gene "OTTMUSG00000008458.1"; havana_transcript "OTTMUST00000019199.1";
chr4	HAVANA	exon	101493955	101494097	0	+	.	gene_id "ENSMUSG00000028528.18"; transcript_id "ENSMUST00000038207.12"; gene_type "protein_coding"; gene_name "Dnajc6"; transcript_type "protein_coding"; transcript_name "Dnajc6-201"; exon_number 17; exon_id "ENSMUSE00000179849.2"; level 2; protein_id "ENSMUSP00000044251.6"; transcript_support_level "1"; mgi_id "MGI:1919935"; tag "alternative_5_UTR"; tag "basic"; tag "CCDS"; ccdsid "CCDS51237.1"; havana_gene "OTTMUSG00000008458.1"; havana_transcript "OTTMUST00000019200.1";
chr4	HAVANA	CDS	101493955	101494097	0	+	2	gene_id "ENSMUSG00000028528.18"; transcript_id "ENSMUST00000038207.12"; gene_type "protein_coding"; gene_name "Dnajc6"; transcript_type "protein_coding"; transcript_name "Dnajc6-201"; exon_number 17; exon_id "ENSMUSE00000179849.2"; level 2; protein_id "ENSMUSP00000044251.6"; transcript_support_level "1"; mgi_id "MGI:1919935"; tag "alternative_5_UTR"; tag "basic"; tag "CCDS"; ccdsid "CCDS51237.1"; havana_gene "OTTMUSG00000008458.1"; havana_transcript "OTTMUST00000019200.1";
chr4	ENSEMBL	exon	101493955	101494097	0	+	.	gene_id "ENSMUSG00000028528.18"; transcript_id "ENSMUST00000106929.10"; gene_type "protein_coding"; gene_name "Dnajc6"; transcript_type "protein_coding"; transcript_name "Dnajc6-203"; exon_number 17; exon_id "ENSMUSE00000179849.2"; level 3; protein_id "ENSMUSP00000102542.4"; transcript_support_level "1"; mgi_id "MGI:1919935"; tag "basic"; tag "appris_principal_4"; tag "CCDS"; ccdsid "CCDS18395.1"; havana_gene "OTTMUSG00000008458.1";
chr4	ENSEMBL	CDS	101493955	101494097	0	+	2	gene_id "ENSMUSG00000028528.18"; transcript_id "ENSMUST00000106929.10"; gene_type "protein_coding"; gene_name "Dnajc6"; transcript_type "protein_coding"; transcript_name "Dnajc6-203"; exon_number 17; exon_id "ENSMUSE00000179849.2"; level 3; protein_id "ENSMUSP00000102542.4"; transcript_support_level "1"; mgi_id "MGI:1919935"; tag "basic"; tag "appris_principal_4"; tag "CCDS"; ccdsid "CCDS18395.1"; havana_gene "OTTMUSG00000008458.1";
chr4	HAVANA	exon	101493955	101494097	0	+	.	gene_id "ENSMUSG00000028528.18"; transcript_id "ENSMUST00000094953.11"; gene_type "protein_coding"; gene_name "Dnajc6"; transcript_type "protein_coding"; transcript_name "Dnajc6-202"; exon_number 17; exon_id "ENSMUSE00000179849.2"; level 2; protein_id "ENSMUSP00000092560.5"; transcript_support_level "1"; mgi_id "MGI:1919935"; tag "alternative_5_UTR"; tag "basic"; tag "appris_principal_4"; tag "CCDS"; ccdsid "CCDS18395.1"; havana_gene "OTTMUSG00000008458.1"; havana_transcript "OTTMUST00000019201.1";
chr4	HAVANA	CDS	101493955	101494097	0	+	2	gene_id "ENSMUSG00000028528.18"; transcript_id "ENSMUST00000094953.11"; gene_type "protein_coding"; gene_name "Dnajc6"; transcript_type "protein_coding"; transcript_name "Dnajc6-202"; exon_number 17; exon_id "ENSMUSE00000179849.2"; level 2; protein_id "ENSMUSP00000092560.5"; transcript_support_level "1"; mgi_id "MGI:1919935"; tag "alternative_5_UTR"; tag "basic"; tag "appris_principal_4"; tag "CCDS"; ccdsid "CCDS18395.1"; havana_gene "OTTMUSG00000008458.1"; havana_transcript "OTTMUST00000019201.1";
chr4	ENSEMBL	exon	101493955	101494097	0	+	.	gene_id "ENSMUSG00000028528.18"; transcript_id "ENSMUST00000106933.2"; gene_type "protein_coding"; gene_name "Dnajc6"; transcript_type "protein_coding"; transcript_name "Dnajc6-205"; exon_number 17; exon_id "ENSMUSE00000179849.2"; level 3; protein_id "ENSMUSP00000102546.2"; transcript_support_level "1"; mgi_id "MGI:1919935"; tag "basic"; tag "Ensembl_canonical"; tag "GENCODE_Primary"; tag "appris_alternative_1"; tag "CCDS"; ccdsid "CCDS51238.1"; havana_gene "OTTMUSG00000008458.1";
chr4	ENSEMBL	CDS	101493955	101494097	0	+	2	gene_id "ENSMUSG00000028528.18"; transcript_id "ENSMUST00000106933.2"; gene_type "protein_coding"; gene_name "Dnajc6"; transcript_type "protein_coding"; transcript_name "Dnajc6-205"; exon_number 17; exon_id "ENSMUSE00000179849.2"; level 3; protein_id "ENSMUSP00000102546.2"; transcript_support_level "1"; mgi_id "MGI:1919935"; tag "basic"; tag "Ensembl_canonical"; tag "GENCODE_Primary"; tag "appris_alternative_1"; tag "CCDS"; ccdsid "CCDS51238.1"; havana_gene "OTTMUSG00000008458.1";
chr4	ENSEMBL_gcm37	exon	101493955	101494097	0.00389286090581277	+	.	gene_id "ENSMUSG00000028528.18"; transcript_id "ENSMUSG00000028528.18_tx_6"; exon_id "chr4_101493955_101494097_+"; exonnum "20"; txlen "5388";
chr4	HAVANA	exon	101496463	101496639	0	+	.	gene_id "ENSMUSG00000028528.18"; transcript_id "ENSMUST00000106930.8"; gene_type "protein_coding"; gene_name "Dnajc6"; transcript_type "protein_coding"; transcript_name "Dnajc6-204"; exon_number 19; exon_id "ENSMUSE00000278882.2"; level 2; protein_id "ENSMUSP00000102543.2"; transcript_support_level "1"; mgi_id "MGI:1919935"; tag "basic"; tag "appris_principal_4"; tag "CCDS"; ccdsid "CCDS18395.1"; havana_gene "OTTMUSG00000008458.1"; havana_transcript "OTTMUST00000019199.1";
chr4	HAVANA	CDS	101496463	101496639	0	+	0	gene_id "ENSMUSG00000028528.18"; transcript_id "ENSMUST00000106930.8"; gene_type "protein_coding"; gene_name "Dnajc6"; transcript_type "protein_coding"; transcript_name "Dnajc6-204"; exon_number 19; exon_id "ENSMUSE00000278882.2"; level 2; protein_id "ENSMUSP00000102543.2"; transcript_support_level "1"; mgi_id "MGI:1919935"; tag "basic"; tag "appris_principal_4"; tag "CCDS"; ccdsid "CCDS18395.1"; havana_gene "OTTMUSG00000008458.1"; havana_transcript "OTTMUST00000019199.1";
chr4	HAVANA	exon	101496463	101496639	0	+	.	gene_id "ENSMUSG00000028528.18"; transcript_id "ENSMUST00000038207.12"; gene_type "protein_coding"; gene_name "Dnajc6"; transcript_type "protein_coding"; transcript_name "Dnajc6-201"; exon_number 18; exon_id "ENSMUSE00000278882.2"; level 2; protein_id "ENSMUSP00000044251.6"; transcript_support_level "1"; mgi_id "MGI:1919935"; tag "alternative_5_UTR"; tag "basic"; tag "CCDS"; ccdsid "CCDS51237.1"; havana_gene "OTTMUSG00000008458.1"; havana_transcript "OTTMUST00000019200.1";
chr4	HAVANA	CDS	101496463	101496639	0	+	0	gene_id "ENSMUSG00000028528.18"; transcript_id "ENSMUST00000038207.12"; gene_type "protein_coding"; gene_name "Dnajc6"; transcript_type "protein_coding"; transcript_name "Dnajc6-201"; exon_number 18; exon_id "ENSMUSE00000278882.2"; level 2; protein_id "ENSMUSP00000044251.6"; transcript_support_level "1"; mgi_id "MGI:1919935"; tag "alternative_5_UTR"; tag "basic"; tag "CCDS"; ccdsid "CCDS51237.1"; havana_gene "OTTMUSG00000008458.1"; havana_transcript "OTTMUST00000019200.1";
chr4	ENSEMBL	exon	101496463	101496639	0	+	.	gene_id "ENSMUSG00000028528.18"; transcript_id "ENSMUST00000106929.10"; gene_type "protein_coding"; gene_name "Dnajc6"; transcript_type "protein_coding"; transcript_name "Dnajc6-203"; exon_number 18; exon_id "ENSMUSE00000278882.2"; level 3; protein_id "ENSMUSP00000102542.4"; transcript_support_level "1"; mgi_id "MGI:1919935"; tag "basic"; tag "appris_principal_4"; tag "CCDS"; ccdsid "CCDS18395.1"; havana_gene "OTTMUSG00000008458.1";
chr4	ENSEMBL	CDS	101496463	101496639	0	+	0	gene_id "ENSMUSG00000028528.18"; transcript_id "ENSMUST00000106929.10"; gene_type "protein_coding"; gene_name "Dnajc6"; transcript_type "protein_coding"; transcript_name "Dnajc6-203"; exon_number 18; exon_id "ENSMUSE00000278882.2"; level 3; protein_id "ENSMUSP00000102542.4"; transcript_support_level "1"; mgi_id "MGI:1919935"; tag "basic"; tag "appris_principal_4"; tag "CCDS"; ccdsid "CCDS18395.1"; havana_gene "OTTMUSG00000008458.1";
chr4	HAVANA	exon	101496463	101496639	0	+	.	gene_id "ENSMUSG00000028528.18"; transcript_id "ENSMUST00000094953.11"; gene_type "protein_coding"; gene_name "Dnajc6"; transcript_type "protein_coding"; transcript_name "Dnajc6-202"; exon_number 18; exon_id "ENSMUSE00000278882.2"; level 2; protein_id "ENSMUSP00000092560.5"; transcript_support_level "1"; mgi_id "MGI:1919935"; tag "alternative_5_UTR"; tag "basic"; tag "appris_principal_4"; tag "CCDS"; ccdsid "CCDS18395.1"; havana_gene "OTTMUSG00000008458.1"; havana_transcript "OTTMUST00000019201.1";
chr4	HAVANA	CDS	101496463	101496639	0	+	0	gene_id "ENSMUSG00000028528.18"; transcript_id "ENSMUST00000094953.11"; gene_type "protein_coding"; gene_name "Dnajc6"; transcript_type "protein_coding"; transcript_name "Dnajc6-202"; exon_number 18; exon_id "ENSMUSE00000278882.2"; level 2; protein_id "ENSMUSP00000092560.5"; transcript_support_level "1"; mgi_id "MGI:1919935"; tag "alternative_5_UTR"; tag "basic"; tag "appris_principal_4"; tag "CCDS"; ccdsid "CCDS18395.1"; havana_gene "OTTMUSG00000008458.1"; havana_transcript "OTTMUST00000019201.1";
chr4	ENSEMBL	exon	101496463	101496639	0	+	.	gene_id "ENSMUSG00000028528.18"; transcript_id "ENSMUST00000106933.2"; gene_type "protein_coding"; gene_name "Dnajc6"; transcript_type "protein_coding"; transcript_name "Dnajc6-205"; exon_number 18; exon_id "ENSMUSE00000278882.2"; level 3; protein_id "ENSMUSP00000102546.2"; transcript_support_level "1"; mgi_id "MGI:1919935"; tag "basic"; tag "Ensembl_canonical"; tag "GENCODE_Primary"; tag "appris_alternative_1"; tag "CCDS"; ccdsid "CCDS51238.1"; havana_gene "OTTMUSG00000008458.1";
chr4	ENSEMBL	CDS	101496463	101496639	0	+	0	gene_id "ENSMUSG00000028528.18"; transcript_id "ENSMUST00000106933.2"; gene_type "protein_coding"; gene_name "Dnajc6"; transcript_type "protein_coding"; transcript_name "Dnajc6-205"; exon_number 18; exon_id "ENSMUSE00000278882.2"; level 3; protein_id "ENSMUSP00000102546.2"; transcript_support_level "1"; mgi_id "MGI:1919935"; tag "basic"; tag "Ensembl_canonical"; tag "GENCODE_Primary"; tag "appris_alternative_1"; tag "CCDS"; ccdsid "CCDS51238.1"; havana_gene "OTTMUSG00000008458.1";
chr4	ENSEMBL_gcm37	exon	101496463	101496639	0.00389286090581277	+	.	gene_id "ENSMUSG00000028528.18"; transcript_id "ENSMUSG00000028528.18_tx_6"; exon_id "chr4_101496463_101496639_+"; exonnum "21"; txlen "5388";
chr4	HAVANA	CDS	101497669	101497767	0	+	0	gene_id "ENSMUSG00000028528.18"; transcript_id "ENSMUST00000106930.8"; gene_type "protein_coding"; gene_name "Dnajc6"; transcript_type "protein_coding"; transcript_name "Dnajc6-204"; exon_number 20; exon_id "ENSMUSE00000602436.3"; level 2; protein_id "ENSMUSP00000102543.2"; transcript_support_level "1"; mgi_id "MGI:1919935"; tag "basic"; tag "appris_principal_4"; tag "CCDS"; ccdsid "CCDS18395.1"; havana_gene "OTTMUSG00000008458.1"; havana_transcript "OTTMUST00000019199.1";
chr4	HAVANA	CDS	101497669	101497767	0	+	0	gene_id "ENSMUSG00000028528.18"; transcript_id "ENSMUST00000038207.12"; gene_type "protein_coding"; gene_name "Dnajc6"; transcript_type "protein_coding"; transcript_name "Dnajc6-201"; exon_number 19; exon_id "ENSMUSE00000602436.3"; level 2; protein_id "ENSMUSP00000044251.6"; transcript_support_level "1"; mgi_id "MGI:1919935"; tag "alternative_5_UTR"; tag "basic"; tag "CCDS"; ccdsid "CCDS51237.1"; havana_gene "OTTMUSG00000008458.1"; havana_transcript "OTTMUST00000019200.1";
chr4	ENSEMBL	CDS	101497669	101497767	0	+	0	gene_id "ENSMUSG00000028528.18"; transcript_id "ENSMUST00000106929.10"; gene_type "protein_coding"; gene_name "Dnajc6"; transcript_type "protein_coding"; transcript_name "Dnajc6-203"; exon_number 19; exon_id "ENSMUSE00001003654.2"; level 3; protein_id "ENSMUSP00000102542.4"; transcript_support_level "1"; mgi_id "MGI:1919935"; tag "basic"; tag "appris_principal_4"; tag "CCDS"; ccdsid "CCDS18395.1"; havana_gene "OTTMUSG00000008458.1";
chr4	HAVANA	CDS	101497669	101497767	0	+	0	gene_id "ENSMUSG00000028528.18"; transcript_id "ENSMUST00000094953.11"; gene_type "protein_coding"; gene_name "Dnajc6"; transcript_type "protein_coding"; transcript_name "Dnajc6-202"; exon_number 19; exon_id "ENSMUSE00000602436.3"; level 2; protein_id "ENSMUSP00000092560.5"; transcript_support_level "1"; mgi_id "MGI:1919935"; tag "alternative_5_UTR"; tag "basic"; tag "appris_principal_4"; tag "CCDS"; ccdsid "CCDS18395.1"; havana_gene "OTTMUSG00000008458.1"; havana_transcript "OTTMUST00000019201.1";
chr4	ENSEMBL	CDS	101497669	101497767	0	+	0	gene_id "ENSMUSG00000028528.18"; transcript_id "ENSMUST00000106933.2"; gene_type "protein_coding"; gene_name "Dnajc6"; transcript_type "protein_coding"; transcript_name "Dnajc6-205"; exon_number 19; exon_id "ENSMUSE00000460689.3"; level 3; protein_id "ENSMUSP00000102546.2"; transcript_support_level "1"; mgi_id "MGI:1919935"; tag "basic"; tag "Ensembl_canonical"; tag "GENCODE_Primary"; tag "appris_alternative_1"; tag "CCDS"; ccdsid "CCDS51238.1"; havana_gene "OTTMUSG00000008458.1";
chr4	ENSEMBL	exon	101497669	101499979	0	+	.	gene_id "ENSMUSG00000028528.18"; transcript_id "ENSMUST00000106933.2"; gene_type "protein_coding"; gene_name "Dnajc6"; transcript_type "protein_coding"; transcript_name "Dnajc6-205"; exon_number 19; exon_id "ENSMUSE00000460689.3"; level 3; protein_id "ENSMUSP00000102546.2"; transcript_support_level "1"; mgi_id "MGI:1919935"; tag "basic"; tag "Ensembl_canonical"; tag "GENCODE_Primary"; tag "appris_alternative_1"; tag "CCDS"; ccdsid "CCDS51238.1"; havana_gene "OTTMUSG00000008458.1";
chr4	ENSEMBL	exon	101497669	101499995	0	+	.	gene_id "ENSMUSG00000028528.18"; transcript_id "ENSMUST00000106929.10"; gene_type "protein_coding"; gene_name "Dnajc6"; transcript_type "protein_coding"; transcript_name "Dnajc6-203"; exon_number 19; exon_id "ENSMUSE00001003654.2"; level 3; protein_id "ENSMUSP00000102542.4"; transcript_support_level "1"; mgi_id "MGI:1919935"; tag "basic"; tag "appris_principal_4"; tag "CCDS"; ccdsid "CCDS18395.1"; havana_gene "OTTMUSG00000008458.1";
chr4	ENSEMBL_gcm37	exon	101497669	101499995	0.00389286090581277	+	.	gene_id "ENSMUSG00000028528.18"; transcript_id "ENSMUSG00000028528.18_tx_6"; exon_id "chr4_101497669_101499995_+"; exonnum "22"; txlen "5388";
chr4	HAVANA	exon	101497669	101499996	0	+	.	gene_id "ENSMUSG00000028528.18"; transcript_id "ENSMUST00000106930.8"; gene_type "protein_coding"; gene_name "Dnajc6"; transcript_type "protein_coding"; transcript_name "Dnajc6-204"; exon_number 20; exon_id "ENSMUSE00000602436.3"; level 2; protein_id "ENSMUSP00000102543.2"; transcript_support_level "1"; mgi_id "MGI:1919935"; tag "basic"; tag "appris_principal_4"; tag "CCDS"; ccdsid "CCDS18395.1"; havana_gene "OTTMUSG00000008458.1"; havana_transcript "OTTMUST00000019199.1";
chr4	HAVANA	exon	101497669	101499996	0	+	.	gene_id "ENSMUSG00000028528.18"; transcript_id "ENSMUST00000038207.12"; gene_type "protein_coding"; gene_name "Dnajc6"; transcript_type "protein_coding"; transcript_name "Dnajc6-201"; exon_number 19; exon_id "ENSMUSE00000602436.3"; level 2; protein_id "ENSMUSP00000044251.6"; transcript_support_level "1"; mgi_id "MGI:1919935"; tag "alternative_5_UTR"; tag "basic"; tag "CCDS"; ccdsid "CCDS51237.1"; havana_gene "OTTMUSG00000008458.1"; havana_transcript "OTTMUST00000019200.1";
chr4	HAVANA	exon	101497669	101499996	0	+	.	gene_id "ENSMUSG00000028528.18"; transcript_id "ENSMUST00000094953.11"; gene_type "protein_coding"; gene_name "Dnajc6"; transcript_type "protein_coding"; transcript_name "Dnajc6-202"; exon_number 19; exon_id "ENSMUSE00000602436.3"; level 2; protein_id "ENSMUSP00000092560.5"; transcript_support_level "1"; mgi_id "MGI:1919935"; tag "alternative_5_UTR"; tag "basic"; tag "appris_principal_4"; tag "CCDS"; ccdsid "CCDS18395.1"; havana_gene "OTTMUSG00000008458.1"; havana_transcript "OTTMUST00000019201.1";
chr4	HAVANA	stop_codon	101497768	101497770	0	+	0	gene_id "ENSMUSG00000028528.18"; transcript_id "ENSMUST00000106930.8"; gene_type "protein_coding"; gene_name "Dnajc6"; transcript_type "protein_coding"; transcript_name "Dnajc6-204"; exon_number 20; exon_id "ENSMUSE00000602436.3"; level 2; protein_id "ENSMUSP00000102543.2"; transcript_support_level "1"; mgi_id "MGI:1919935"; tag "basic"; tag "appris_principal_4"; tag "CCDS"; ccdsid "CCDS18395.1"; havana_gene "OTTMUSG00000008458.1"; havana_transcript "OTTMUST00000019199.1";
chr4	HAVANA	stop_codon	101497768	101497770	0	+	0	gene_id "ENSMUSG00000028528.18"; transcript_id "ENSMUST00000038207.12"; gene_type "protein_coding"; gene_name "Dnajc6"; transcript_type "protein_coding"; transcript_name "Dnajc6-201"; exon_number 19; exon_id "ENSMUSE00000602436.3"; level 2; protein_id "ENSMUSP00000044251.6"; transcript_support_level "1"; mgi_id "MGI:1919935"; tag "alternative_5_UTR"; tag "basic"; tag "CCDS"; ccdsid "CCDS51237.1"; havana_gene "OTTMUSG00000008458.1"; havana_transcript "OTTMUST00000019200.1";
chr4	ENSEMBL	stop_codon	101497768	101497770	0	+	0	gene_id "ENSMUSG00000028528.18"; transcript_id "ENSMUST00000106929.10"; gene_type "protein_coding"; gene_name "Dnajc6"; transcript_type "protein_coding"; transcript_name "Dnajc6-203"; exon_number 19; exon_id "ENSMUSE00001003654.2"; level 3; protein_id "ENSMUSP00000102542.4"; transcript_support_level "1"; mgi_id "MGI:1919935"; tag "basic"; tag "appris_principal_4"; tag "CCDS"; ccdsid "CCDS18395.1"; havana_gene "OTTMUSG00000008458.1";
chr4	HAVANA	stop_codon	101497768	101497770	0	+	0	gene_id "ENSMUSG00000028528.18"; transcript_id "ENSMUST00000094953.11"; gene_type "protein_coding"; gene_name "Dnajc6"; transcript_type "protein_coding"; transcript_name "Dnajc6-202"; exon_number 19; exon_id "ENSMUSE00000602436.3"; level 2; protein_id "ENSMUSP00000092560.5"; transcript_support_level "1"; mgi_id "MGI:1919935"; tag "alternative_5_UTR"; tag "basic"; tag "appris_principal_4"; tag "CCDS"; ccdsid "CCDS18395.1"; havana_gene "OTTMUSG00000008458.1"; havana_transcript "OTTMUST00000019201.1";
chr4	ENSEMBL	stop_codon	101497768	101497770	0	+	0	gene_id "ENSMUSG00000028528.18"; transcript_id "ENSMUST00000106933.2"; gene_type "protein_coding"; gene_name "Dnajc6"; transcript_type "protein_coding"; transcript_name "Dnajc6-205"; exon_number 19; exon_id "ENSMUSE00000460689.3"; level 3; protein_id "ENSMUSP00000102546.2"; transcript_support_level "1"; mgi_id "MGI:1919935"; tag "basic"; tag "Ensembl_canonical"; tag "GENCODE_Primary"; tag "appris_alternative_1"; tag "CCDS"; ccdsid "CCDS51238.1"; havana_gene "OTTMUSG00000008458.1";
chr4	ENSEMBL	UTR	101497768	101499979	0	+	.	gene_id "ENSMUSG00000028528.18"; transcript_id "ENSMUST00000106933.2"; gene_type "protein_coding"; gene_name "Dnajc6"; transcript_type "protein_coding"; transcript_name "Dnajc6-205"; exon_number 19; exon_id "ENSMUSE00000460689.3"; level 3; protein_id "ENSMUSP00000102546.2"; transcript_support_level "1"; mgi_id "MGI:1919935"; tag "basic"; tag "Ensembl_canonical"; tag "GENCODE_Primary"; tag "appris_alternative_1"; tag "CCDS"; ccdsid "CCDS51238.1"; havana_gene "OTTMUSG00000008458.1";
chr4	ENSEMBL	UTR	101497768	101499995	0	+	.	gene_id "ENSMUSG00000028528.18"; transcript_id "ENSMUST00000106929.10"; gene_type "protein_coding"; gene_name "Dnajc6"; transcript_type "protein_coding"; transcript_name "Dnajc6-203"; exon_number 19; exon_id "ENSMUSE00001003654.2"; level 3; protein_id "ENSMUSP00000102542.4"; transcript_support_level "1"; mgi_id "MGI:1919935"; tag "basic"; tag "appris_principal_4"; tag "CCDS"; ccdsid "CCDS18395.1"; havana_gene "OTTMUSG00000008458.1";
chr4	HAVANA	UTR	101497768	101499996	0	+	.	gene_id "ENSMUSG00000028528.18"; transcript_id "ENSMUST00000106930.8"; gene_type "protein_coding"; gene_name "Dnajc6"; transcript_type "protein_coding"; transcript_name "Dnajc6-204"; exon_number 20; exon_id "ENSMUSE00000602436.3"; level 2; protein_id "ENSMUSP00000102543.2"; transcript_support_level "1"; mgi_id "MGI:1919935"; tag "basic"; tag "appris_principal_4"; tag "CCDS"; ccdsid "CCDS18395.1"; havana_gene "OTTMUSG00000008458.1"; havana_transcript "OTTMUST00000019199.1";
chr4	HAVANA	UTR	101497768	101499996	0	+	.	gene_id "ENSMUSG00000028528.18"; transcript_id "ENSMUST00000038207.12"; gene_type "protein_coding"; gene_name "Dnajc6"; transcript_type "protein_coding"; transcript_name "Dnajc6-201"; exon_number 19; exon_id "ENSMUSE00000602436.3"; level 2; protein_id "ENSMUSP00000044251.6"; transcript_support_level "1"; mgi_id "MGI:1919935"; tag "alternative_5_UTR"; tag "basic"; tag "CCDS"; ccdsid "CCDS51237.1"; havana_gene "OTTMUSG00000008458.1"; havana_transcript "OTTMUST00000019200.1";
chr4	HAVANA	UTR	101497768	101499996	0	+	.	gene_id "ENSMUSG00000028528.18"; transcript_id "ENSMUST00000094953.11"; gene_type "protein_coding"; gene_name "Dnajc6"; transcript_type "protein_coding"; transcript_name "Dnajc6-202"; exon_number 19; exon_id "ENSMUSE00000602436.3"; level 2; protein_id "ENSMUSP00000092560.5"; transcript_support_level "1"; mgi_id "MGI:1919935"; tag "alternative_5_UTR"; tag "basic"; tag "appris_principal_4"; tag "CCDS"; ccdsid "CCDS18395.1"; havana_gene "OTTMUSG00000008458.1"; havana_transcript "OTTMUST00000019201.1";
chr4	HAVANA	UTR	101504915	101505006	0	+	.	gene_id "ENSMUSG00000035212.15"; transcript_id "ENSMUST00000030254.15"; gene_type "protein_coding"; gene_name "Leprot"; transcript_type "protein_coding"; transcript_name "Leprot-201"; exon_number 1; exon_id "ENSMUSE00000671585.4"; level 2; protein_id "ENSMUSP00000030254.9"; transcript_support_level "1"; mgi_id "MGI:2687005"; tag "basic"; tag "Ensembl_canonical"; tag "GENCODE_Primary"; tag "appris_principal_1"; tag "CCDS"; ccdsid "CCDS18396.1"; havana_gene "OTTMUSG00000008452.1"; havana_transcript "OTTMUST00000019180.1";
chr4	HAVANA	exon	101504915	101505022	0	+	.	gene_id "ENSMUSG00000035212.15"; transcript_id "ENSMUST00000030254.15"; gene_type "protein_coding"; gene_name "Leprot"; transcript_type "protein_coding"; transcript_name "Leprot-201"; exon_number 1; exon_id "ENSMUSE00000671585.4"; level 2; protein_id "ENSMUSP00000030254.9"; transcript_support_level "1"; mgi_id "MGI:2687005"; tag "basic"; tag "Ensembl_canonical"; tag "GENCODE_Primary"; tag "appris_principal_1"; tag "CCDS"; ccdsid "CCDS18396.1"; havana_gene "OTTMUSG00000008452.1"; havana_transcript "OTTMUST00000019180.1";
chr4	HAVANA	gene	101504915	101516561	0	+	.	gene_id "ENSMUSG00000035212.15"; gene_type "protein_coding"; gene_name "Leprot"; level 2; mgi_id "MGI:2687005"; havana_gene "OTTMUSG00000008452.1";
chr4	HAVANA	transcript	101504915	101516561	0	+	.	gene_id "ENSMUSG00000035212.15"; transcript_id "ENSMUST00000030254.15"; gene_type "protein_coding"; gene_name "Leprot"; transcript_type "protein_coding"; transcript_name "Leprot-201"; level 2; protein_id "ENSMUSP00000030254.9"; transcript_support_level "1"; mgi_id "MGI:2687005"; tag "basic"; tag "Ensembl_canonical"; tag "GENCODE_Primary"; tag "appris_principal_1"; tag "CCDS"; ccdsid "CCDS18396.1"; havana_gene "OTTMUSG00000008452.1"; havana_transcript "OTTMUST00000019180.1";
chr4	HAVANA	UTR	101504990	101505006	0	+	.	gene_id "ENSMUSG00000035212.15"; transcript_id "ENSMUST00000106927.2"; gene_type "protein_coding"; gene_name "Leprot"; transcript_type "protein_coding"; transcript_name "Leprot-202"; exon_number 1; exon_id "ENSMUSE00000631777.3"; level 2; protein_id "ENSMUSP00000102540.2"; transcript_support_level "1"; mgi_id "MGI:2687005"; tag "basic"; havana_gene "OTTMUSG00000008452.1"; havana_transcript "OTTMUST00000019181.1";
chr4	HAVANA	exon	101504990	101505022	0	+	.	gene_id "ENSMUSG00000035212.15"; transcript_id "ENSMUST00000106927.2"; gene_type "protein_coding"; gene_name "Leprot"; transcript_type "protein_coding"; transcript_name "Leprot-202"; exon_number 1; exon_id "ENSMUSE00000631777.3"; level 2; protein_id "ENSMUSP00000102540.2"; transcript_support_level "1"; mgi_id "MGI:2687005"; tag "basic"; havana_gene "OTTMUSG00000008452.1"; havana_transcript "OTTMUST00000019181.1";
chr4	HAVANA	transcript	101504990	101516561	0	+	.	gene_id "ENSMUSG00000035212.15"; transcript_id "ENSMUST00000106927.2"; gene_type "protein_coding"; gene_name "Leprot"; transcript_type "protein_coding"; transcript_name "Leprot-202"; level 2; protein_id "ENSMUSP00000102540.2"; transcript_support_level "1"; mgi_id "MGI:2687005"; tag "basic"; havana_gene "OTTMUSG00000008452.1"; havana_transcript "OTTMUST00000019181.1";
chr4	HAVANA	start_codon	101505007	101505009	0	+	0	gene_id "ENSMUSG00000035212.15"; transcript_id "ENSMUST00000030254.15"; gene_type "protein_coding"; gene_name "Leprot"; transcript_type "protein_coding"; transcript_name "Leprot-201"; exon_number 1; exon_id "ENSMUSE00000671585.4"; level 2; protein_id "ENSMUSP00000030254.9"; transcript_support_level "1"; mgi_id "MGI:2687005"; tag "basic"; tag "Ensembl_canonical"; tag "GENCODE_Primary"; tag "appris_principal_1"; tag "CCDS"; ccdsid "CCDS18396.1"; havana_gene "OTTMUSG00000008452.1"; havana_transcript "OTTMUST00000019180.1";
chr4	HAVANA	start_codon	101505007	101505009	0	+	0	gene_id "ENSMUSG00000035212.15"; transcript_id "ENSMUST00000106927.2"; gene_type "protein_coding"; gene_name "Leprot"; transcript_type "protein_coding"; transcript_name "Leprot-202"; exon_number 1; exon_id "ENSMUSE00000631777.3"; level 2; protein_id "ENSMUSP00000102540.2"; transcript_support_level "1"; mgi_id "MGI:2687005"; tag "basic"; havana_gene "OTTMUSG00000008452.1"; havana_transcript "OTTMUST00000019181.1";
chr4	HAVANA	CDS	101505007	101505022	0	+	0	gene_id "ENSMUSG00000035212.15"; transcript_id "ENSMUST00000030254.15"; gene_type "protein_coding"; gene_name "Leprot"; transcript_type "protein_coding"; transcript_name "Leprot-201"; exon_number 1; exon_id "ENSMUSE00000671585.4"; level 2; protein_id "ENSMUSP00000030254.9"; transcript_support_level "1"; mgi_id "MGI:2687005"; tag "basic"; tag "Ensembl_canonical"; tag "GENCODE_Primary"; tag "appris_principal_1"; tag "CCDS"; ccdsid "CCDS18396.1"; havana_gene "OTTMUSG00000008452.1"; havana_transcript "OTTMUST00000019180.1";
chr4	HAVANA	CDS	101505007	101505022	0	+	0	gene_id "ENSMUSG00000035212.15"; transcript_id "ENSMUST00000106927.2"; gene_type "protein_coding"; gene_name "Leprot"; transcript_type "protein_coding"; transcript_name "Leprot-202"; exon_number 1; exon_id "ENSMUSE00000631777.3"; level 2; protein_id "ENSMUSP00000102540.2"; transcript_support_level "1"; mgi_id "MGI:2687005"; tag "basic"; havana_gene "OTTMUSG00000008452.1"; havana_transcript "OTTMUST00000019181.1";
chr4	sragcm37_es	exon	101506399	101506509	1.74044589429768	+	.	gene_id "ENSMUSG00000035212.15"; transcript_id "ENSMUSG00000035212.15_tx_2"; exon_id "chr4_101506399_101506509_+"; exonnum "1"; txlen "642";
chr4	sragcm37_mid	exon	101507061	101507168	1.74044589429768	+	.	gene_id "ENSMUSG00000035212.15"; transcript_id "ENSMUSG00000035212.15_tx_2"; exon_id "chr4_101507061_101507168_+"; exonnum "2"; txlen "642";
chr4	HAVANA	exon	101509596	101509671	0	+	.	gene_id "ENSMUSG00000035212.15"; transcript_id "ENSMUST00000030254.15"; gene_type "protein_coding"; gene_name "Leprot"; transcript_type "protein_coding"; transcript_name "Leprot-201"; exon_number 2; exon_id "ENSMUSE00000469940.2"; level 2; protein_id "ENSMUSP00000030254.9"; transcript_support_level "1"; mgi_id "MGI:2687005"; tag "basic"; tag "Ensembl_canonical"; tag "GENCODE_Primary"; tag "appris_principal_1"; tag "CCDS"; ccdsid "CCDS18396.1"; havana_gene "OTTMUSG00000008452.1"; havana_transcript "OTTMUST00000019180.1";
chr4	HAVANA	CDS	101509596	101509671	0	+	2	gene_id "ENSMUSG00000035212.15"; transcript_id "ENSMUST00000030254.15"; gene_type "protein_coding"; gene_name "Leprot"; transcript_type "protein_coding"; transcript_name "Leprot-201"; exon_number 2; exon_id "ENSMUSE00000469940.2"; level 2; protein_id "ENSMUSP00000030254.9"; transcript_support_level "1"; mgi_id "MGI:2687005"; tag "basic"; tag "Ensembl_canonical"; tag "GENCODE_Primary"; tag "appris_principal_1"; tag "CCDS"; ccdsid "CCDS18396.1"; havana_gene "OTTMUSG00000008452.1"; havana_transcript "OTTMUST00000019180.1";
chr4	HAVANA	exon	101509596	101509671	0	+	.	gene_id "ENSMUSG00000035212.15"; transcript_id "ENSMUST00000106927.2"; gene_type "protein_coding"; gene_name "Leprot"; transcript_type "protein_coding"; transcript_name "Leprot-202"; exon_number 2; exon_id "ENSMUSE00000469940.2"; level 2; protein_id "ENSMUSP00000102540.2"; transcript_support_level "1"; mgi_id "MGI:2687005"; tag "basic"; havana_gene "OTTMUSG00000008452.1"; havana_transcript "OTTMUST00000019181.1";
chr4	HAVANA	CDS	101509596	101509671	0	+	2	gene_id "ENSMUSG00000035212.15"; transcript_id "ENSMUST00000106927.2"; gene_type "protein_coding"; gene_name "Leprot"; transcript_type "protein_coding"; transcript_name "Leprot-202"; exon_number 2; exon_id "ENSMUSE00000469940.2"; level 2; protein_id "ENSMUSP00000102540.2"; transcript_support_level "1"; mgi_id "MGI:2687005"; tag "basic"; havana_gene "OTTMUSG00000008452.1"; havana_transcript "OTTMUST00000019181.1";
chr4	ENSEMBL_gcm37	exon	101509596	101509671	1.74044589429768	+	.	gene_id "ENSMUSG00000035212.15"; transcript_id "ENSMUSG00000035212.15_tx_2"; exon_id "chr4_101509596_101509671_+"; exonnum "3"; txlen "642";
chr4	HAVANA	exon	101513306	101513492	0	+	.	gene_id "ENSMUSG00000035212.15"; transcript_id "ENSMUST00000030254.15"; gene_type "protein_coding"; gene_name "Leprot"; transcript_type "protein_coding"; transcript_name "Leprot-201"; exon_number 3; exon_id "ENSMUSE00000470808.2"; level 2; protein_id "ENSMUSP00000030254.9"; transcript_support_level "1"; mgi_id "MGI:2687005"; tag "basic"; tag "Ensembl_canonical"; tag "GENCODE_Primary"; tag "appris_principal_1"; tag "CCDS"; ccdsid "CCDS18396.1"; havana_gene "OTTMUSG00000008452.1"; havana_transcript "OTTMUST00000019180.1";
chr4	HAVANA	CDS	101513306	101513492	0	+	1	gene_id "ENSMUSG00000035212.15"; transcript_id "ENSMUST00000030254.15"; gene_type "protein_coding"; gene_name "Leprot"; transcript_type "protein_coding"; transcript_name "Leprot-201"; exon_number 3; exon_id "ENSMUSE00000470808.2"; level 2; protein_id "ENSMUSP00000030254.9"; transcript_support_level "1"; mgi_id "MGI:2687005"; tag "basic"; tag "Ensembl_canonical"; tag "GENCODE_Primary"; tag "appris_principal_1"; tag "CCDS"; ccdsid "CCDS18396.1"; havana_gene "OTTMUSG00000008452.1"; havana_transcript "OTTMUST00000019180.1";
chr4	ENSEMBL_gcm37	exon	101513306	101513492	1.74044589429768	+	.	gene_id "ENSMUSG00000035212.15"; transcript_id "ENSMUSG00000035212.15_tx_2"; exon_id "chr4_101513306_101513492_+"; exonnum "4"; txlen "642";
chr4	HAVANA	exon	101513375	101513492	0	+	.	gene_id "ENSMUSG00000035212.15"; transcript_id "ENSMUST00000106927.2"; gene_type "protein_coding"; gene_name "Leprot"; transcript_type "protein_coding"; transcript_name "Leprot-202"; exon_number 3; exon_id "ENSMUSE00000671573.2"; level 2; protein_id "ENSMUSP00000102540.2"; transcript_support_level "1"; mgi_id "MGI:2687005"; tag "basic"; havana_gene "OTTMUSG00000008452.1"; havana_transcript "OTTMUST00000019181.1";
chr4	HAVANA	CDS	101513375	101513492	0	+	1	gene_id "ENSMUSG00000035212.15"; transcript_id "ENSMUST00000106927.2"; gene_type "protein_coding"; gene_name "Leprot"; transcript_type "protein_coding"; transcript_name "Leprot-202"; exon_number 3; exon_id "ENSMUSE00000671573.2"; level 2; protein_id "ENSMUSP00000102540.2"; transcript_support_level "1"; mgi_id "MGI:2687005"; tag "basic"; havana_gene "OTTMUSG00000008452.1"; havana_transcript "OTTMUST00000019181.1";
chr4	HAVANA	CDS	101515035	101515148	0	+	0	gene_id "ENSMUSG00000035212.15"; transcript_id "ENSMUST00000030254.15"; gene_type "protein_coding"; gene_name "Leprot"; transcript_type "protein_coding"; transcript_name "Leprot-201"; exon_number 4; exon_id "ENSMUSE00000671572.2"; level 2; protein_id "ENSMUSP00000030254.9"; transcript_support_level "1"; mgi_id "MGI:2687005"; tag "basic"; tag "Ensembl_canonical"; tag "GENCODE_Primary"; tag "appris_principal_1"; tag "CCDS"; ccdsid "CCDS18396.1"; havana_gene "OTTMUSG00000008452.1"; havana_transcript "OTTMUST00000019180.1";
chr4	HAVANA	CDS	101515035	101515148	0	+	0	gene_id "ENSMUSG00000035212.15"; transcript_id "ENSMUST00000106927.2"; gene_type "protein_coding"; gene_name "Leprot"; transcript_type "protein_coding"; transcript_name "Leprot-202"; exon_number 4; exon_id "ENSMUSE00000671572.2"; level 2; protein_id "ENSMUSP00000102540.2"; transcript_support_level "1"; mgi_id "MGI:2687005"; tag "basic"; havana_gene "OTTMUSG00000008452.1"; havana_transcript "OTTMUST00000019181.1";
chr4	sragcm37_mid	exon	101515035	101515194	1.74044589429768	+	.	gene_id "ENSMUSG00000035212.15"; transcript_id "ENSMUSG00000035212.15_tx_2"; exon_id "chr4_101515035_101515194_+"; exonnum "5"; txlen "642";
chr4	HAVANA	exon	101515035	101516561	0	+	.	gene_id "ENSMUSG00000035212.15"; transcript_id "ENSMUST00000030254.15"; gene_type "protein_coding"; gene_name "Leprot"; transcript_type "protein_coding"; transcript_name "Leprot-201"; exon_number 4; exon_id "ENSMUSE00000671572.2"; level 2; protein_id "ENSMUSP00000030254.9"; transcript_support_level "1"; mgi_id "MGI:2687005"; tag "basic"; tag "Ensembl_canonical"; tag "GENCODE_Primary"; tag "appris_principal_1"; tag "CCDS"; ccdsid "CCDS18396.1"; havana_gene "OTTMUSG00000008452.1"; havana_transcript "OTTMUST00000019180.1";
chr4	HAVANA	exon	101515035	101516561	0	+	.	gene_id "ENSMUSG00000035212.15"; transcript_id "ENSMUST00000106927.2"; gene_type "protein_coding"; gene_name "Leprot"; transcript_type "protein_coding"; transcript_name "Leprot-202"; exon_number 4; exon_id "ENSMUSE00000671572.2"; level 2; protein_id "ENSMUSP00000102540.2"; transcript_support_level "1"; mgi_id "MGI:2687005"; tag "basic"; havana_gene "OTTMUSG00000008452.1"; havana_transcript "OTTMUST00000019181.1";
chr4	HAVANA	stop_codon	101515149	101515151	0	+	0	gene_id "ENSMUSG00000035212.15"; transcript_id "ENSMUST00000030254.15"; gene_type "protein_coding"; gene_name "Leprot"; transcript_type "protein_coding"; transcript_name "Leprot-201"; exon_number 4; exon_id "ENSMUSE00000671572.2"; level 2; protein_id "ENSMUSP00000030254.9"; transcript_support_level "1"; mgi_id "MGI:2687005"; tag "basic"; tag "Ensembl_canonical"; tag "GENCODE_Primary"; tag "appris_principal_1"; tag "CCDS"; ccdsid "CCDS18396.1"; havana_gene "OTTMUSG00000008452.1"; havana_transcript "OTTMUST00000019180.1";
chr4	HAVANA	stop_codon	101515149	101515151	0	+	0	gene_id "ENSMUSG00000035212.15"; transcript_id "ENSMUST00000106927.2"; gene_type "protein_coding"; gene_name "Leprot"; transcript_type "protein_coding"; transcript_name "Leprot-202"; exon_number 4; exon_id "ENSMUSE00000671572.2"; level 2; protein_id "ENSMUSP00000102540.2"; transcript_support_level "1"; mgi_id "MGI:2687005"; tag "basic"; havana_gene "OTTMUSG00000008452.1"; havana_transcript "OTTMUST00000019181.1";
chr4	HAVANA	UTR	101515149	101516561	0	+	.	gene_id "ENSMUSG00000035212.15"; transcript_id "ENSMUST00000030254.15"; gene_type "protein_coding"; gene_name "Leprot"; transcript_type "protein_coding"; transcript_name "Leprot-201"; exon_number 4; exon_id "ENSMUSE00000671572.2"; level 2; protein_id "ENSMUSP00000030254.9"; transcript_support_level "1"; mgi_id "MGI:2687005"; tag "basic"; tag "Ensembl_canonical"; tag "GENCODE_Primary"; tag "appris_principal_1"; tag "CCDS"; ccdsid "CCDS18396.1"; havana_gene "OTTMUSG00000008452.1"; havana_transcript "OTTMUST00000019180.1";
chr4	HAVANA	UTR	101515149	101516561	0	+	.	gene_id "ENSMUSG00000035212.15"; transcript_id "ENSMUST00000106927.2"; gene_type "protein_coding"; gene_name "Leprot"; transcript_type "protein_coding"; transcript_name "Leprot-202"; exon_number 4; exon_id "ENSMUSE00000671572.2"; level 2; protein_id "ENSMUSP00000102540.2"; transcript_support_level "1"; mgi_id "MGI:2687005"; tag "basic"; havana_gene "OTTMUSG00000008452.1"; havana_transcript "OTTMUST00000019181.1";
chr4	sragcm37_es	exon	101543906	101544145	0.0222759017497206	+	.	gene_id "ENSMUSG00000057722.18"; transcript_id "ENSMUSG00000057722.18_tx_10"; exon_id "chr4_101543906_101544145_+"; exonnum "1"; txlen "5311";
chr4	HAVANA	exon	101574601	101575135	0	+	.	gene_id "ENSMUSG00000057722.18"; transcript_id "ENSMUST00000102777.10"; gene_type "protein_coding"; gene_name "Lepr"; transcript_type "protein_coding"; transcript_name "Lepr-202"; exon_number 1; exon_id "ENSMUSE00000662575.4"; level 2; protein_id "ENSMUSP00000099838.4"; transcript_support_level "1"; mgi_id "MGI:104993"; tag "basic"; tag "appris_alternative_1"; tag "CCDS"; ccdsid "CCDS18397.1"; havana_gene "OTTMUSG00000008454.1"; havana_transcript "OTTMUST00000019184.1";
chr4	HAVANA	UTR	101574601	101575135	0	+	.	gene_id "ENSMUSG00000057722.18"; transcript_id "ENSMUST00000102777.10"; gene_type "protein_coding"; gene_name "Lepr"; transcript_type "protein_coding"; transcript_name "Lepr-202"; exon_number 1; exon_id "ENSMUSE00000662575.4"; level 2; protein_id "ENSMUSP00000099838.4"; transcript_support_level "1"; mgi_id "MGI:104993"; tag "basic"; tag "appris_alternative_1"; tag "CCDS"; ccdsid "CCDS18397.1"; havana_gene "OTTMUSG00000008454.1"; havana_transcript "OTTMUST00000019184.1";
chr4	HAVANA	exon	101574601	101575135	0	+	.	gene_id "ENSMUSG00000057722.18"; transcript_id "ENSMUST00000106921.9"; gene_type "protein_coding"; gene_name "Lepr"; transcript_type "protein_coding"; transcript_name "Lepr-203"; exon_number 1; exon_id "ENSMUSE00000662575.4"; level 2; protein_id "ENSMUSP00000102534.3"; transcript_support_level "1"; mgi_id "MGI:104993"; tag "alternative_3_UTR"; tag "basic"; tag "appris_alternative_1"; tag "CCDS"; ccdsid "CCDS51239.1"; havana_gene "OTTMUSG00000008454.1"; havana_transcript "OTTMUST00000019186.1";
chr4	HAVANA	UTR	101574601	101575135	0	+	.	gene_id "ENSMUSG00000057722.18"; transcript_id "ENSMUST00000106921.9"; gene_type "protein_coding"; gene_name "Lepr"; transcript_type "protein_coding"; transcript_name "Lepr-203"; exon_number 1; exon_id "ENSMUSE00000662575.4"; level 2; protein_id "ENSMUSP00000102534.3"; transcript_support_level "1"; mgi_id "MGI:104993"; tag "alternative_3_UTR"; tag "basic"; tag "appris_alternative_1"; tag "CCDS"; ccdsid "CCDS51239.1"; havana_gene "OTTMUSG00000008454.1"; havana_transcript "OTTMUST00000019186.1";
chr4	HAVANA	exon	101574601	101575135	0	+	.	gene_id "ENSMUSG00000057722.18"; transcript_id "ENSMUST00000037552.10"; gene_type "protein_coding"; gene_name "Lepr"; transcript_type "protein_coding"; transcript_name "Lepr-201"; exon_number 1; exon_id "ENSMUSE00000662575.4"; level 2; protein_id "ENSMUSP00000037385.4"; transcript_support_level "1"; mgi_id "MGI:104993"; tag "basic"; tag "Ensembl_canonical"; tag "GENCODE_Primary"; tag "appris_principal_4"; tag "CCDS"; ccdsid "CCDS51240.1"; havana_gene "OTTMUSG00000008454.1"; havana_transcript "OTTMUST00000019183.1";
chr4	HAVANA	UTR	101574601	101575135	0	+	.	gene_id "ENSMUSG00000057722.18"; transcript_id "ENSMUST00000037552.10"; gene_type "protein_coding"; gene_name "Lepr"; transcript_type "protein_coding"; transcript_name "Lepr-201"; exon_number 1; exon_id "ENSMUSE00000662575.4"; level 2; protein_id "ENSMUSP00000037385.4"; transcript_support_level "1"; mgi_id "MGI:104993"; tag "basic"; tag "Ensembl_canonical"; tag "GENCODE_Primary"; tag "appris_principal_4"; tag "CCDS"; ccdsid "CCDS51240.1"; havana_gene "OTTMUSG00000008454.1"; havana_transcript "OTTMUST00000019183.1";
chr4	ENSEMBL_gcm37	exon	101574601	101575135	17.1096925687297	+	.	gene_id "ENSMUSG00000057722.18"; transcript_id "ENSMUSG00000057722.18_tx_2"; exon_id "chr4_101574601_101575135_+"; exonnum "1"; txlen "3439";
chr4	ENSEMBL_gcm37	exon	101574601	101575135	1.54341092680206	+	.	gene_id "ENSMUSG00000057722.18"; transcript_id "ENSMUSG00000057722.18_tx_8"; exon_id "chr4_101574601_101575135_+"; exonnum "1"; txlen "5606";
chr4	HAVANA	transcript	101574601	101649455	0	+	.	gene_id "ENSMUSG00000057722.18"; transcript_id "ENSMUST00000102777.10"; gene_type "protein_coding"; gene_name "Lepr"; transcript_type "protein_coding"; transcript_name "Lepr-202"; level 2; protein_id "ENSMUSP00000099838.4"; transcript_support_level "1"; mgi_id "MGI:104993"; tag "basic"; tag "appris_alternative_1"; tag "CCDS"; ccdsid "CCDS18397.1"; havana_gene "OTTMUSG00000008454.1"; havana_transcript "OTTMUST00000019184.1";
chr4	HAVANA	transcript	101574601	101670864	0	+	.	gene_id "ENSMUSG00000057722.18"; transcript_id "ENSMUST00000106921.9"; gene_type "protein_coding"; gene_name "Lepr"; transcript_type "protein_coding"; transcript_name "Lepr-203"; level 2; protein_id "ENSMUSP00000102534.3"; transcript_support_level "1"; mgi_id "MGI:104993"; tag "alternative_3_UTR"; tag "basic"; tag "appris_alternative_1"; tag "CCDS"; ccdsid "CCDS51239.1"; havana_gene "OTTMUSG00000008454.1"; havana_transcript "OTTMUST00000019186.1";
chr4	HAVANA	gene	101574601	101672549	0	+	.	gene_id "ENSMUSG00000057722.18"; gene_type "protein_coding"; gene_name "Lepr"; level 2; mgi_id "MGI:104993"; havana_gene "OTTMUSG00000008454.1";
chr4	HAVANA	transcript	101574601	101672549	0	+	.	gene_id "ENSMUSG00000057722.18"; transcript_id "ENSMUST00000037552.10"; gene_type "protein_coding"; gene_name "Lepr"; transcript_type "protein_coding"; transcript_name "Lepr-201"; level 2; protein_id "ENSMUSP00000037385.4"; transcript_support_level "1"; mgi_id "MGI:104993"; tag "basic"; tag "Ensembl_canonical"; tag "GENCODE_Primary"; tag "appris_principal_4"; tag "CCDS"; ccdsid "CCDS51240.1"; havana_gene "OTTMUSG00000008454.1"; havana_transcript "OTTMUST00000019183.1";
chr4	HAVANA	exon	101574604	101574700	0	+	.	gene_id "ENSMUSG00000057722.18"; transcript_id "ENSMUST00000145024.2"; gene_type "protein_coding"; gene_name "Lepr"; transcript_type "protein_coding"; transcript_name "Lepr-205"; exon_number 1; exon_id "ENSMUSE00000794413.2"; level 2; protein_id "ENSMUSP00000123654.2"; transcript_support_level "5"; mgi_id "MGI:104993"; tag "alternative_5_UTR"; tag "mRNA_end_NF"; tag "cds_end_NF"; havana_gene "OTTMUSG00000008454.1"; havana_transcript "OTTMUST00000019187.1";
chr4	HAVANA	UTR	101574604	101574700	0	+	.	gene_id "ENSMUSG00000057722.18"; transcript_id "ENSMUST00000145024.2"; gene_type "protein_coding"; gene_name "Lepr"; transcript_type "protein_coding"; transcript_name "Lepr-205"; exon_number 1; exon_id "ENSMUSE00000794413.2"; level 2; protein_id "ENSMUSP00000123654.2"; transcript_support_level "5"; mgi_id "MGI:104993"; tag "alternative_5_UTR"; tag "mRNA_end_NF"; tag "cds_end_NF"; havana_gene "OTTMUSG00000008454.1"; havana_transcript "OTTMUST00000019187.1";
chr4	HAVANA	transcript	101574604	101590514	0	+	.	gene_id "ENSMUSG00000057722.18"; transcript_id "ENSMUST00000145024.2"; gene_type "protein_coding"; gene_name "Lepr"; transcript_type "protein_coding"; transcript_name "Lepr-205"; level 2; protein_id "ENSMUSP00000123654.2"; transcript_support_level "5"; mgi_id "MGI:104993"; tag "alternative_5_UTR"; tag "mRNA_end_NF"; tag "cds_end_NF"; havana_gene "OTTMUSG00000008454.1"; havana_transcript "OTTMUST00000019187.1";
chr4	HAVANA	UTR	101585207	101585226	0	+	.	gene_id "ENSMUSG00000057722.18"; transcript_id "ENSMUST00000102777.10"; gene_type "protein_coding"; gene_name "Lepr"; transcript_type "protein_coding"; transcript_name "Lepr-202"; exon_number 2; exon_id "ENSMUSE00001274678.2"; level 2; protein_id "ENSMUSP00000099838.4"; transcript_support_level "1"; mgi_id "MGI:104993"; tag "basic"; tag "appris_alternative_1"; tag "CCDS"; ccdsid "CCDS18397.1"; havana_gene "OTTMUSG00000008454.1"; havana_transcript "OTTMUST00000019184.1";
chr4	HAVANA	UTR	101585207	101585226	0	+	.	gene_id "ENSMUSG00000057722.18"; transcript_id "ENSMUST00000106921.9"; gene_type "protein_coding"; gene_name "Lepr"; transcript_type "protein_coding"; transcript_name "Lepr-203"; exon_number 2; exon_id "ENSMUSE00001274678.2"; level 2; protein_id "ENSMUSP00000102534.3"; transcript_support_level "1"; mgi_id "MGI:104993"; tag "alternative_3_UTR"; tag "basic"; tag "appris_alternative_1"; tag "CCDS"; ccdsid "CCDS51239.1"; havana_gene "OTTMUSG00000008454.1"; havana_transcript "OTTMUST00000019186.1";
chr4	HAVANA	UTR	101585207	101585226	0	+	.	gene_id "ENSMUSG00000057722.18"; transcript_id "ENSMUST00000037552.10"; gene_type "protein_coding"; gene_name "Lepr"; transcript_type "protein_coding"; transcript_name "Lepr-201"; exon_number 2; exon_id "ENSMUSE00001274678.2"; level 2; protein_id "ENSMUSP00000037385.4"; transcript_support_level "1"; mgi_id "MGI:104993"; tag "basic"; tag "Ensembl_canonical"; tag "GENCODE_Primary"; tag "appris_principal_4"; tag "CCDS"; ccdsid "CCDS51240.1"; havana_gene "OTTMUSG00000008454.1"; havana_transcript "OTTMUST00000019183.1";
chr4	HAVANA	UTR	101585207	101585226	0	+	.	gene_id "ENSMUSG00000057722.18"; transcript_id "ENSMUST00000145024.2"; gene_type "protein_coding"; gene_name "Lepr"; transcript_type "protein_coding"; transcript_name "Lepr-205"; exon_number 2; exon_id "ENSMUSE00001274678.2"; level 2; protein_id "ENSMUSP00000123654.2"; transcript_support_level "5"; mgi_id "MGI:104993"; tag "alternative_5_UTR"; tag "mRNA_end_NF"; tag "cds_end_NF"; havana_gene "OTTMUSG00000008454.1"; havana_transcript "OTTMUST00000019187.1";
```
